## Supplementary material for "Chromosome-scale genome assembly of B10.RIII, an autoimmune susceptible mouse strain": b10_swarm.gff3 (part 825 of 931)

```
CM058257.1	Liftoff	exon	35882490	35882561	.	+	.	ID=exon-NM_181413.4-20;Parent=rna-NM_181413.4;Dbxref=GeneID:224650,GenBank:NM_181413.4,MGI:MGI:2446180;gbkey=mRNA;gene=Anks1;product=ankyrin repeat and SAM domain containing 1%2C transcript variant 3;tag=RefSeq Select;transcript_id=NM_181413.4;extra_copy_number=0
CM058257.1	Liftoff	exon	35882868	35882954	.	+	.	ID=exon-NM_181413.4-21;Parent=rna-NM_181413.4;Dbxref=GeneID:224650,GenBank:NM_181413.4,MGI:MGI:2446180;gbkey=mRNA;gene=Anks1;product=ankyrin repeat and SAM domain containing 1%2C transcript variant 3;tag=RefSeq Select;transcript_id=NM_181413.4;extra_copy_number=0
CM058257.1	Liftoff	exon	35885532	35885669	.	+	.	ID=exon-NM_181413.4-22;Parent=rna-NM_181413.4;Dbxref=GeneID:224650,GenBank:NM_181413.4,MGI:MGI:2446180;gbkey=mRNA;gene=Anks1;product=ankyrin repeat and SAM domain containing 1%2C transcript variant 3;tag=RefSeq Select;transcript_id=NM_181413.4;extra_copy_number=0
CM058257.1	Liftoff	exon	35886495	35886665	.	+	.	ID=exon-NM_181413.4-23;Parent=rna-NM_181413.4;Dbxref=GeneID:224650,GenBank:NM_181413.4,MGI:MGI:2446180;gbkey=mRNA;gene=Anks1;product=ankyrin repeat and SAM domain containing 1%2C transcript variant 3;tag=RefSeq Select;transcript_id=NM_181413.4;extra_copy_number=0
CM058257.1	Liftoff	exon	35887499	35887596	.	+	.	ID=exon-NM_181413.4-24;Parent=rna-NM_181413.4;Dbxref=GeneID:224650,GenBank:NM_181413.4,MGI:MGI:2446180;gbkey=mRNA;gene=Anks1;product=ankyrin repeat and SAM domain containing 1%2C transcript variant 3;tag=RefSeq Select;transcript_id=NM_181413.4;extra_copy_number=0
CM058257.1	Liftoff	exon	35888767	35890984	.	+	.	ID=exon-NM_181413.4-25;Parent=rna-NM_181413.4;Dbxref=GeneID:224650,GenBank:NM_181413.4,MGI:MGI:2446180;gbkey=mRNA;gene=Anks1;product=ankyrin repeat and SAM domain containing 1%2C transcript variant 3;tag=RefSeq Select;transcript_id=NM_181413.4;extra_copy_number=0
CM058257.1	Liftoff	CDS	35737046	35737230	.	+	.	ID=cds-NP_852078.1;Parent=rna-NM_181413.4;Dbxref=CCDS:CCDS37525.1,GeneID:224650,GenBank:NP_852078.1,MGI:MGI:2446180;Name=NP_852078.1;Note=isoform 3 is encoded by transcript variant 3;gbkey=CDS;gene=Anks1;product=ankyrin repeat and SAM domain-containing protein 1A isoform 3;protein_id=NP_852078.1;tag=RefSeq Select;extra_copy_number=0
CM058257.1	Liftoff	CDS	35802484	35802564	.	+	.	ID=cds-NP_852078.1;Parent=rna-NM_181413.4;Dbxref=CCDS:CCDS37525.1,GeneID:224650,GenBank:NP_852078.1,MGI:MGI:2446180;Name=NP_852078.1;Note=isoform 3 is encoded by transcript variant 3;gbkey=CDS;gene=Anks1;product=ankyrin repeat and SAM domain-containing protein 1A isoform 3;protein_id=NP_852078.1;tag=RefSeq Select;extra_copy_number=0
CM058257.1	Liftoff	CDS	35804139	35804295	.	+	.	ID=cds-NP_852078.1;Parent=rna-NM_181413.4;Dbxref=CCDS:CCDS37525.1,GeneID:224650,GenBank:NP_852078.1,MGI:MGI:2446180;Name=NP_852078.1;Note=isoform 3 is encoded by transcript variant 3;gbkey=CDS;gene=Anks1;product=ankyrin repeat and SAM domain-containing protein 1A isoform 3;protein_id=NP_852078.1;tag=RefSeq Select;extra_copy_number=0
CM058257.1	Liftoff	CDS	35806005	35806067	.	+	.	ID=cds-NP_852078.1;Parent=rna-NM_181413.4;Dbxref=CCDS:CCDS37525.1,GeneID:224650,GenBank:NP_852078.1,MGI:MGI:2446180;Name=NP_852078.1;Note=isoform 3 is encoded by transcript variant 3;gbkey=CDS;gene=Anks1;product=ankyrin repeat and SAM domain-containing protein 1A isoform 3;protein_id=NP_852078.1;tag=RefSeq Select;extra_copy_number=0
CM058257.1	Liftoff	CDS	35812701	35812997	.	+	.	ID=cds-NP_852078.1;Parent=rna-NM_181413.4;Dbxref=CCDS:CCDS37525.1,GeneID:224650,GenBank:NP_852078.1,MGI:MGI:2446180;Name=NP_852078.1;Note=isoform 3 is encoded by transcript variant 3;gbkey=CDS;gene=Anks1;product=ankyrin repeat and SAM domain-containing protein 1A isoform 3;protein_id=NP_852078.1;tag=RefSeq Select;extra_copy_number=0
CM058257.1	Liftoff	CDS	35813879	35813954	.	+	.	ID=cds-NP_852078.1;Parent=rna-NM_181413.4;Dbxref=CCDS:CCDS37525.1,GeneID:224650,GenBank:NP_852078.1,MGI:MGI:2446180;Name=NP_852078.1;Note=isoform 3 is encoded by transcript variant 3;gbkey=CDS;gene=Anks1;product=ankyrin repeat and SAM domain-containing protein 1A isoform 3;protein_id=NP_852078.1;tag=RefSeq Select;extra_copy_number=0
CM058257.1	Liftoff	CDS	35814178	35814279	.	+	.	ID=cds-NP_852078.1;Parent=rna-NM_181413.4;Dbxref=CCDS:CCDS37525.1,GeneID:224650,GenBank:NP_852078.1,MGI:MGI:2446180;Name=NP_852078.1;Note=isoform 3 is encoded by transcript variant 3;gbkey=CDS;gene=Anks1;product=ankyrin repeat and SAM domain-containing protein 1A isoform 3;protein_id=NP_852078.1;tag=RefSeq Select;extra_copy_number=0
CM058257.1	Liftoff	CDS	35814372	35814473	.	+	.	ID=cds-NP_852078.1;Parent=rna-NM_181413.4;Dbxref=CCDS:CCDS37525.1,GeneID:224650,GenBank:NP_852078.1,MGI:MGI:2446180;Name=NP_852078.1;Note=isoform 3 is encoded by transcript variant 3;gbkey=CDS;gene=Anks1;product=ankyrin repeat and SAM domain-containing protein 1A isoform 3;protein_id=NP_852078.1;tag=RefSeq Select;extra_copy_number=0
CM058257.1	Liftoff	CDS	35816347	35816543	.	+	.	ID=cds-NP_852078.1;Parent=rna-NM_181413.4;Dbxref=CCDS:CCDS37525.1,GeneID:224650,GenBank:NP_852078.1,MGI:MGI:2446180;Name=NP_852078.1;Note=isoform 3 is encoded by transcript variant 3;gbkey=CDS;gene=Anks1;product=ankyrin repeat and SAM domain-containing protein 1A isoform 3;protein_id=NP_852078.1;tag=RefSeq Select;extra_copy_number=0
CM058257.1	Liftoff	CDS	35818934	35819026	.	+	.	ID=cds-NP_852078.1;Parent=rna-NM_181413.4;Dbxref=CCDS:CCDS37525.1,GeneID:224650,GenBank:NP_852078.1,MGI:MGI:2446180;Name=NP_852078.1;Note=isoform 3 is encoded by transcript variant 3;gbkey=CDS;gene=Anks1;product=ankyrin repeat and SAM domain-containing protein 1A isoform 3;protein_id=NP_852078.1;tag=RefSeq Select;extra_copy_number=0
CM058257.1	Liftoff	CDS	35823570	35823690	.	+	.	ID=cds-NP_852078.1;Parent=rna-NM_181413.4;Dbxref=CCDS:CCDS37525.1,GeneID:224650,GenBank:NP_852078.1,MGI:MGI:2446180;Name=NP_852078.1;Note=isoform 3 is encoded by transcript variant 3;gbkey=CDS;gene=Anks1;product=ankyrin repeat and SAM domain-containing protein 1A isoform 3;protein_id=NP_852078.1;tag=RefSeq Select;extra_copy_number=0
CM058257.1	Liftoff	CDS	35835665	35836248	.	+	.	ID=cds-NP_852078.1;Parent=rna-NM_181413.4;Dbxref=CCDS:CCDS37525.1,GeneID:224650,GenBank:NP_852078.1,MGI:MGI:2446180;Name=NP_852078.1;Note=isoform 3 is encoded by transcript variant 3;gbkey=CDS;gene=Anks1;product=ankyrin repeat and SAM domain-containing protein 1A isoform 3;protein_id=NP_852078.1;tag=RefSeq Select;extra_copy_number=0
CM058257.1	Liftoff	CDS	35866275	35866341	.	+	.	ID=cds-NP_852078.1;Parent=rna-NM_181413.4;Dbxref=CCDS:CCDS37525.1,GeneID:224650,GenBank:NP_852078.1,MGI:MGI:2446180;Name=NP_852078.1;Note=isoform 3 is encoded by transcript variant 3;gbkey=CDS;gene=Anks1;product=ankyrin repeat and SAM domain-containing protein 1A isoform 3;protein_id=NP_852078.1;tag=RefSeq Select;extra_copy_number=0
CM058257.1	Liftoff	CDS	35870765	35870871	.	+	.	ID=cds-NP_852078.1;Parent=rna-NM_181413.4;Dbxref=CCDS:CCDS37525.1,GeneID:224650,GenBank:NP_852078.1,MGI:MGI:2446180;Name=NP_852078.1;Note=isoform 3 is encoded by transcript variant 3;gbkey=CDS;gene=Anks1;product=ankyrin repeat and SAM domain-containing protein 1A isoform 3;protein_id=NP_852078.1;tag=RefSeq Select;extra_copy_number=0
CM058257.1	Liftoff	CDS	35878762	35878860	.	+	.	ID=cds-NP_852078.1;Parent=rna-NM_181413.4;Dbxref=CCDS:CCDS37525.1,GeneID:224650,GenBank:NP_852078.1,MGI:MGI:2446180;Name=NP_852078.1;Note=isoform 3 is encoded by transcript variant 3;gbkey=CDS;gene=Anks1;product=ankyrin repeat and SAM domain-containing protein 1A isoform 3;protein_id=NP_852078.1;tag=RefSeq Select;extra_copy_number=0
CM058257.1	Liftoff	CDS	35879693	35879845	.	+	.	ID=cds-NP_852078.1;Parent=rna-NM_181413.4;Dbxref=CCDS:CCDS37525.1,GeneID:224650,GenBank:NP_852078.1,MGI:MGI:2446180;Name=NP_852078.1;Note=isoform 3 is encoded by transcript variant 3;gbkey=CDS;gene=Anks1;product=ankyrin repeat and SAM domain-containing protein 1A isoform 3;protein_id=NP_852078.1;tag=RefSeq Select;extra_copy_number=0
CM058257.1	Liftoff	CDS	35879921	35880028	.	+	.	ID=cds-NP_852078.1;Parent=rna-NM_181413.4;Dbxref=CCDS:CCDS37525.1,GeneID:224650,GenBank:NP_852078.1,MGI:MGI:2446180;Name=NP_852078.1;Note=isoform 3 is encoded by transcript variant 3;gbkey=CDS;gene=Anks1;product=ankyrin repeat and SAM domain-containing protein 1A isoform 3;protein_id=NP_852078.1;tag=RefSeq Select;extra_copy_number=0
CM058257.1	Liftoff	CDS	35880838	35881002	.	+	.	ID=cds-NP_852078.1;Parent=rna-NM_181413.4;Dbxref=CCDS:CCDS37525.1,GeneID:224650,GenBank:NP_852078.1,MGI:MGI:2446180;Name=NP_852078.1;Note=isoform 3 is encoded by transcript variant 3;gbkey=CDS;gene=Anks1;product=ankyrin repeat and SAM domain-containing protein 1A isoform 3;protein_id=NP_852078.1;tag=RefSeq Select;extra_copy_number=0
CM058257.1	Liftoff	CDS	35882088	35882213	.	+	.	ID=cds-NP_852078.1;Parent=rna-NM_181413.4;Dbxref=CCDS:CCDS37525.1,GeneID:224650,GenBank:NP_852078.1,MGI:MGI:2446180;Name=NP_852078.1;Note=isoform 3 is encoded by transcript variant 3;gbkey=CDS;gene=Anks1;product=ankyrin repeat and SAM domain-containing protein 1A isoform 3;protein_id=NP_852078.1;tag=RefSeq Select;extra_copy_number=0
CM058257.1	Liftoff	CDS	35882490	35882561	.	+	.	ID=cds-NP_852078.1;Parent=rna-NM_181413.4;Dbxref=CCDS:CCDS37525.1,GeneID:224650,GenBank:NP_852078.1,MGI:MGI:2446180;Name=NP_852078.1;Note=isoform 3 is encoded by transcript variant 3;gbkey=CDS;gene=Anks1;product=ankyrin repeat and SAM domain-containing protein 1A isoform 3;protein_id=NP_852078.1;tag=RefSeq Select;extra_copy_number=0
CM058257.1	Liftoff	CDS	35882868	35882954	.	+	.	ID=cds-NP_852078.1;Parent=rna-NM_181413.4;Dbxref=CCDS:CCDS37525.1,GeneID:224650,GenBank:NP_852078.1,MGI:MGI:2446180;Name=NP_852078.1;Note=isoform 3 is encoded by transcript variant 3;gbkey=CDS;gene=Anks1;product=ankyrin repeat and SAM domain-containing protein 1A isoform 3;protein_id=NP_852078.1;tag=RefSeq Select;extra_copy_number=0
CM058257.1	Liftoff	CDS	35885532	35885669	.	+	.	ID=cds-NP_852078.1;Parent=rna-NM_181413.4;Dbxref=CCDS:CCDS37525.1,GeneID:224650,GenBank:NP_852078.1,MGI:MGI:2446180;Name=NP_852078.1;Note=isoform 3 is encoded by transcript variant 3;gbkey=CDS;gene=Anks1;product=ankyrin repeat and SAM domain-containing protein 1A isoform 3;protein_id=NP_852078.1;tag=RefSeq Select;extra_copy_number=0
CM058257.1	Liftoff	CDS	35886495	35886665	.	+	.	ID=cds-NP_852078.1;Parent=rna-NM_181413.4;Dbxref=CCDS:CCDS37525.1,GeneID:224650,GenBank:NP_852078.1,MGI:MGI:2446180;Name=NP_852078.1;Note=isoform 3 is encoded by transcript variant 3;gbkey=CDS;gene=Anks1;product=ankyrin repeat and SAM domain-containing protein 1A isoform 3;protein_id=NP_852078.1;tag=RefSeq Select;extra_copy_number=0
CM058257.1	Liftoff	CDS	35887499	35887596	.	+	.	ID=cds-NP_852078.1;Parent=rna-NM_181413.4;Dbxref=CCDS:CCDS37525.1,GeneID:224650,GenBank:NP_852078.1,MGI:MGI:2446180;Name=NP_852078.1;Note=isoform 3 is encoded by transcript variant 3;gbkey=CDS;gene=Anks1;product=ankyrin repeat and SAM domain-containing protein 1A isoform 3;protein_id=NP_852078.1;tag=RefSeq Select;extra_copy_number=0
CM058257.1	Liftoff	CDS	35888767	35888770	.	+	.	ID=cds-NP_852078.1;Parent=rna-NM_181413.4;Dbxref=CCDS:CCDS37525.1,GeneID:224650,GenBank:NP_852078.1,MGI:MGI:2446180;Name=NP_852078.1;Note=isoform 3 is encoded by transcript variant 3;gbkey=CDS;gene=Anks1;product=ankyrin repeat and SAM domain-containing protein 1A isoform 3;protein_id=NP_852078.1;tag=RefSeq Select;extra_copy_number=0
CM058257.1	Liftoff	mRNA	35736927	35890980	.	+	.	ID=rna-NM_001374802.1;Parent=gene-Anks1;Dbxref=GeneID:224650,GenBank:NM_001374802.1,MGI:MGI:2446180;Name=NM_001374802.1;gbkey=mRNA;gene=Anks1;product=ankyrin repeat and SAM domain containing 1%2C transcript variant 4;transcript_id=NM_001374802.1;matches_ref_protein=True;valid_ORF=True;extra_copy_number=0
CM058257.1	Liftoff	exon	35736927	35737230	.	+	.	ID=exon-NM_001374802.1-1;Parent=rna-NM_001374802.1;Dbxref=GeneID:224650,GenBank:NM_001374802.1,MGI:MGI:2446180;gbkey=mRNA;gene=Anks1;product=ankyrin repeat and SAM domain containing 1%2C transcript variant 4;transcript_id=NM_001374802.1;extra_copy_number=0
CM058257.1	Liftoff	exon	35802484	35802564	.	+	.	ID=exon-NM_001374802.1-2;Parent=rna-NM_001374802.1;Dbxref=GeneID:224650,GenBank:NM_001374802.1,MGI:MGI:2446180;gbkey=mRNA;gene=Anks1;product=ankyrin repeat and SAM domain containing 1%2C transcript variant 4;transcript_id=NM_001374802.1;extra_copy_number=0
CM058257.1	Liftoff	exon	35804139	35804295	.	+	.	ID=exon-NM_001374802.1-3;Parent=rna-NM_001374802.1;Dbxref=GeneID:224650,GenBank:NM_001374802.1,MGI:MGI:2446180;gbkey=mRNA;gene=Anks1;product=ankyrin repeat and SAM domain containing 1%2C transcript variant 4;transcript_id=NM_001374802.1;extra_copy_number=0
CM058257.1	Liftoff	exon	35812701	35812997	.	+	.	ID=exon-NM_001374802.1-4;Parent=rna-NM_001374802.1;Dbxref=GeneID:224650,GenBank:NM_001374802.1,MGI:MGI:2446180;gbkey=mRNA;gene=Anks1;product=ankyrin repeat and SAM domain containing 1%2C transcript variant 4;transcript_id=NM_001374802.1;extra_copy_number=0
CM058257.1	Liftoff	exon	35813879	35813954	.	+	.	ID=exon-NM_001374802.1-5;Parent=rna-NM_001374802.1;Dbxref=GeneID:224650,GenBank:NM_001374802.1,MGI:MGI:2446180;gbkey=mRNA;gene=Anks1;product=ankyrin repeat and SAM domain containing 1%2C transcript variant 4;transcript_id=NM_001374802.1;extra_copy_number=0
CM058257.1	Liftoff	exon	35814178	35814279	.	+	.	ID=exon-NM_001374802.1-6;Parent=rna-NM_001374802.1;Dbxref=GeneID:224650,GenBank:NM_001374802.1,MGI:MGI:2446180;gbkey=mRNA;gene=Anks1;product=ankyrin repeat and SAM domain containing 1%2C transcript variant 4;transcript_id=NM_001374802.1;extra_copy_number=0
CM058257.1	Liftoff	exon	35814372	35814473	.	+	.	ID=exon-NM_001374802.1-7;Parent=rna-NM_001374802.1;Dbxref=GeneID:224650,GenBank:NM_001374802.1,MGI:MGI:2446180;gbkey=mRNA;gene=Anks1;product=ankyrin repeat and SAM domain containing 1%2C transcript variant 4;transcript_id=NM_001374802.1;extra_copy_number=0
CM058257.1	Liftoff	exon	35816347	35816543	.	+	.	ID=exon-NM_001374802.1-8;Parent=rna-NM_001374802.1;Dbxref=GeneID:224650,GenBank:NM_001374802.1,MGI:MGI:2446180;gbkey=mRNA;gene=Anks1;product=ankyrin repeat and SAM domain containing 1%2C transcript variant 4;transcript_id=NM_001374802.1;extra_copy_number=0
CM058257.1	Liftoff	exon	35818934	35819026	.	+	.	ID=exon-NM_001374802.1-9;Parent=rna-NM_001374802.1;Dbxref=GeneID:224650,GenBank:NM_001374802.1,MGI:MGI:2446180;gbkey=mRNA;gene=Anks1;product=ankyrin repeat and SAM domain containing 1%2C transcript variant 4;transcript_id=NM_001374802.1;extra_copy_number=0
CM058257.1	Liftoff	exon	35823570	35823690	.	+	.	ID=exon-NM_001374802.1-10;Parent=rna-NM_001374802.1;Dbxref=GeneID:224650,GenBank:NM_001374802.1,MGI:MGI:2446180;gbkey=mRNA;gene=Anks1;product=ankyrin repeat and SAM domain containing 1%2C transcript variant 4;transcript_id=NM_001374802.1;extra_copy_number=0
CM058257.1	Liftoff	exon	35835665	35836248	.	+	.	ID=exon-NM_001374802.1-11;Parent=rna-NM_001374802.1;Dbxref=GeneID:224650,GenBank:NM_001374802.1,MGI:MGI:2446180;gbkey=mRNA;gene=Anks1;product=ankyrin repeat and SAM domain containing 1%2C transcript variant 4;transcript_id=NM_001374802.1;extra_copy_number=0
CM058257.1	Liftoff	exon	35866275	35866341	.	+	.	ID=exon-NM_001374802.1-12;Parent=rna-NM_001374802.1;Dbxref=GeneID:224650,GenBank:NM_001374802.1,MGI:MGI:2446180;gbkey=mRNA;gene=Anks1;product=ankyrin repeat and SAM domain containing 1%2C transcript variant 4;transcript_id=NM_001374802.1;extra_copy_number=0
CM058257.1	Liftoff	exon	35870765	35870871	.	+	.	ID=exon-NM_001374802.1-13;Parent=rna-NM_001374802.1;Dbxref=GeneID:224650,GenBank:NM_001374802.1,MGI:MGI:2446180;gbkey=mRNA;gene=Anks1;product=ankyrin repeat and SAM domain containing 1%2C transcript variant 4;transcript_id=NM_001374802.1;extra_copy_number=0
CM058257.1	Liftoff	exon	35878762	35878860	.	+	.	ID=exon-NM_001374802.1-14;Parent=rna-NM_001374802.1;Dbxref=GeneID:224650,GenBank:NM_001374802.1,MGI:MGI:2446180;gbkey=mRNA;gene=Anks1;product=ankyrin repeat and SAM domain containing 1%2C transcript variant 4;transcript_id=NM_001374802.1;extra_copy_number=0
CM058257.1	Liftoff	exon	35879693	35879845	.	+	.	ID=exon-NM_001374802.1-15;Parent=rna-NM_001374802.1;Dbxref=GeneID:224650,GenBank:NM_001374802.1,MGI:MGI:2446180;gbkey=mRNA;gene=Anks1;product=ankyrin repeat and SAM domain containing 1%2C transcript variant 4;transcript_id=NM_001374802.1;extra_copy_number=0
CM058257.1	Liftoff	exon	35879921	35880028	.	+	.	ID=exon-NM_001374802.1-16;Parent=rna-NM_001374802.1;Dbxref=GeneID:224650,GenBank:NM_001374802.1,MGI:MGI:2446180;gbkey=mRNA;gene=Anks1;product=ankyrin repeat and SAM domain containing 1%2C transcript variant 4;transcript_id=NM_001374802.1;extra_copy_number=0
CM058257.1	Liftoff	exon	35880838	35881002	.	+	.	ID=exon-NM_001374802.1-17;Parent=rna-NM_001374802.1;Dbxref=GeneID:224650,GenBank:NM_001374802.1,MGI:MGI:2446180;gbkey=mRNA;gene=Anks1;product=ankyrin repeat and SAM domain containing 1%2C transcript variant 4;transcript_id=NM_001374802.1;extra_copy_number=0
CM058257.1	Liftoff	exon	35882088	35882213	.	+	.	ID=exon-NM_001374802.1-18;Parent=rna-NM_001374802.1;Dbxref=GeneID:224650,GenBank:NM_001374802.1,MGI:MGI:2446180;gbkey=mRNA;gene=Anks1;product=ankyrin repeat and SAM domain containing 1%2C transcript variant 4;transcript_id=NM_001374802.1;extra_copy_number=0
CM058257.1	Liftoff	exon	35882490	35882561	.	+	.	ID=exon-NM_001374802.1-19;Parent=rna-NM_001374802.1;Dbxref=GeneID:224650,GenBank:NM_001374802.1,MGI:MGI:2446180;gbkey=mRNA;gene=Anks1;product=ankyrin repeat and SAM domain containing 1%2C transcript variant 4;transcript_id=NM_001374802.1;extra_copy_number=0
CM058257.1	Liftoff	exon	35882868	35882954	.	+	.	ID=exon-NM_001374802.1-20;Parent=rna-NM_001374802.1;Dbxref=GeneID:224650,GenBank:NM_001374802.1,MGI:MGI:2446180;gbkey=mRNA;gene=Anks1;product=ankyrin repeat and SAM domain containing 1%2C transcript variant 4;transcript_id=NM_001374802.1;extra_copy_number=0
CM058257.1	Liftoff	exon	35885532	35885669	.	+	.	ID=exon-NM_001374802.1-21;Parent=rna-NM_001374802.1;Dbxref=GeneID:224650,GenBank:NM_001374802.1,MGI:MGI:2446180;gbkey=mRNA;gene=Anks1;product=ankyrin repeat and SAM domain containing 1%2C transcript variant 4;transcript_id=NM_001374802.1;extra_copy_number=0
CM058257.1	Liftoff	exon	35886495	35886665	.	+	.	ID=exon-NM_001374802.1-22;Parent=rna-NM_001374802.1;Dbxref=GeneID:224650,GenBank:NM_001374802.1,MGI:MGI:2446180;gbkey=mRNA;gene=Anks1;product=ankyrin repeat and SAM domain containing 1%2C transcript variant 4;transcript_id=NM_001374802.1;extra_copy_number=0
CM058257.1	Liftoff	exon	35887499	35887596	.	+	.	ID=exon-NM_001374802.1-23;Parent=rna-NM_001374802.1;Dbxref=GeneID:224650,GenBank:NM_001374802.1,MGI:MGI:2446180;gbkey=mRNA;gene=Anks1;product=ankyrin repeat and SAM domain containing 1%2C transcript variant 4;transcript_id=NM_001374802.1;extra_copy_number=0
CM058257.1	Liftoff	exon	35888767	35890980	.	+	.	ID=exon-NM_001374802.1-24;Parent=rna-NM_001374802.1;Dbxref=GeneID:224650,GenBank:NM_001374802.1,MGI:MGI:2446180;gbkey=mRNA;gene=Anks1;product=ankyrin repeat and SAM domain containing 1%2C transcript variant 4;transcript_id=NM_001374802.1;extra_copy_number=0
CM058257.1	Liftoff	CDS	35737046	35737230	.	+	.	ID=cds-NP_001361731.1;Parent=rna-NM_001374802.1;Dbxref=CCDS:CCDS89037.1,GeneID:224650,GenBank:NP_001361731.1,MGI:MGI:2446180;Name=NP_001361731.1;Note=isoform 4 is encoded by transcript variant 4;gbkey=CDS;gene=Anks1;product=ankyrin repeat and SAM domain-containing protein 1A isoform 4;protein_id=NP_001361731.1;extra_copy_number=0
CM058257.1	Liftoff	CDS	35802484	35802564	.	+	.	ID=cds-NP_001361731.1;Parent=rna-NM_001374802.1;Dbxref=CCDS:CCDS89037.1,GeneID:224650,GenBank:NP_001361731.1,MGI:MGI:2446180;Name=NP_001361731.1;Note=isoform 4 is encoded by transcript variant 4;gbkey=CDS;gene=Anks1;product=ankyrin repeat and SAM domain-containing protein 1A isoform 4;protein_id=NP_001361731.1;extra_copy_number=0
CM058257.1	Liftoff	CDS	35804139	35804295	.	+	.	ID=cds-NP_001361731.1;Parent=rna-NM_001374802.1;Dbxref=CCDS:CCDS89037.1,GeneID:224650,GenBank:NP_001361731.1,MGI:MGI:2446180;Name=NP_001361731.1;Note=isoform 4 is encoded by transcript variant 4;gbkey=CDS;gene=Anks1;product=ankyrin repeat and SAM domain-containing protein 1A isoform 4;protein_id=NP_001361731.1;extra_copy_number=0
CM058257.1	Liftoff	CDS	35812701	35812997	.	+	.	ID=cds-NP_001361731.1;Parent=rna-NM_001374802.1;Dbxref=CCDS:CCDS89037.1,GeneID:224650,GenBank:NP_001361731.1,MGI:MGI:2446180;Name=NP_001361731.1;Note=isoform 4 is encoded by transcript variant 4;gbkey=CDS;gene=Anks1;product=ankyrin repeat and SAM domain-containing protein 1A isoform 4;protein_id=NP_001361731.1;extra_copy_number=0
CM058257.1	Liftoff	CDS	35813879	35813954	.	+	.	ID=cds-NP_001361731.1;Parent=rna-NM_001374802.1;Dbxref=CCDS:CCDS89037.1,GeneID:224650,GenBank:NP_001361731.1,MGI:MGI:2446180;Name=NP_001361731.1;Note=isoform 4 is encoded by transcript variant 4;gbkey=CDS;gene=Anks1;product=ankyrin repeat and SAM domain-containing protein 1A isoform 4;protein_id=NP_001361731.1;extra_copy_number=0
CM058257.1	Liftoff	CDS	35814178	35814279	.	+	.	ID=cds-NP_001361731.1;Parent=rna-NM_001374802.1;Dbxref=CCDS:CCDS89037.1,GeneID:224650,GenBank:NP_001361731.1,MGI:MGI:2446180;Name=NP_001361731.1;Note=isoform 4 is encoded by transcript variant 4;gbkey=CDS;gene=Anks1;product=ankyrin repeat and SAM domain-containing protein 1A isoform 4;protein_id=NP_001361731.1;extra_copy_number=0
CM058257.1	Liftoff	CDS	35814372	35814473	.	+	.	ID=cds-NP_001361731.1;Parent=rna-NM_001374802.1;Dbxref=CCDS:CCDS89037.1,GeneID:224650,GenBank:NP_001361731.1,MGI:MGI:2446180;Name=NP_001361731.1;Note=isoform 4 is encoded by transcript variant 4;gbkey=CDS;gene=Anks1;product=ankyrin repeat and SAM domain-containing protein 1A isoform 4;protein_id=NP_001361731.1;extra_copy_number=0
CM058257.1	Liftoff	CDS	35816347	35816543	.	+	.	ID=cds-NP_001361731.1;Parent=rna-NM_001374802.1;Dbxref=CCDS:CCDS89037.1,GeneID:224650,GenBank:NP_001361731.1,MGI:MGI:2446180;Name=NP_001361731.1;Note=isoform 4 is encoded by transcript variant 4;gbkey=CDS;gene=Anks1;product=ankyrin repeat and SAM domain-containing protein 1A isoform 4;protein_id=NP_001361731.1;extra_copy_number=0
CM058257.1	Liftoff	CDS	35818934	35819026	.	+	.	ID=cds-NP_001361731.1;Parent=rna-NM_001374802.1;Dbxref=CCDS:CCDS89037.1,GeneID:224650,GenBank:NP_001361731.1,MGI:MGI:2446180;Name=NP_001361731.1;Note=isoform 4 is encoded by transcript variant 4;gbkey=CDS;gene=Anks1;product=ankyrin repeat and SAM domain-containing protein 1A isoform 4;protein_id=NP_001361731.1;extra_copy_number=0
CM058257.1	Liftoff	CDS	35823570	35823690	.	+	.	ID=cds-NP_001361731.1;Parent=rna-NM_001374802.1;Dbxref=CCDS:CCDS89037.1,GeneID:224650,GenBank:NP_001361731.1,MGI:MGI:2446180;Name=NP_001361731.1;Note=isoform 4 is encoded by transcript variant 4;gbkey=CDS;gene=Anks1;product=ankyrin repeat and SAM domain-containing protein 1A isoform 4;protein_id=NP_001361731.1;extra_copy_number=0
CM058257.1	Liftoff	CDS	35835665	35836248	.	+	.	ID=cds-NP_001361731.1;Parent=rna-NM_001374802.1;Dbxref=CCDS:CCDS89037.1,GeneID:224650,GenBank:NP_001361731.1,MGI:MGI:2446180;Name=NP_001361731.1;Note=isoform 4 is encoded by transcript variant 4;gbkey=CDS;gene=Anks1;product=ankyrin repeat and SAM domain-containing protein 1A isoform 4;protein_id=NP_001361731.1;extra_copy_number=0
CM058257.1	Liftoff	CDS	35866275	35866341	.	+	.	ID=cds-NP_001361731.1;Parent=rna-NM_001374802.1;Dbxref=CCDS:CCDS89037.1,GeneID:224650,GenBank:NP_001361731.1,MGI:MGI:2446180;Name=NP_001361731.1;Note=isoform 4 is encoded by transcript variant 4;gbkey=CDS;gene=Anks1;product=ankyrin repeat and SAM domain-containing protein 1A isoform 4;protein_id=NP_001361731.1;extra_copy_number=0
CM058257.1	Liftoff	CDS	35870765	35870871	.	+	.	ID=cds-NP_001361731.1;Parent=rna-NM_001374802.1;Dbxref=CCDS:CCDS89037.1,GeneID:224650,GenBank:NP_001361731.1,MGI:MGI:2446180;Name=NP_001361731.1;Note=isoform 4 is encoded by transcript variant 4;gbkey=CDS;gene=Anks1;product=ankyrin repeat and SAM domain-containing protein 1A isoform 4;protein_id=NP_001361731.1;extra_copy_number=0
CM058257.1	Liftoff	CDS	35878762	35878860	.	+	.	ID=cds-NP_001361731.1;Parent=rna-NM_001374802.1;Dbxref=CCDS:CCDS89037.1,GeneID:224650,GenBank:NP_001361731.1,MGI:MGI:2446180;Name=NP_001361731.1;Note=isoform 4 is encoded by transcript variant 4;gbkey=CDS;gene=Anks1;product=ankyrin repeat and SAM domain-containing protein 1A isoform 4;protein_id=NP_001361731.1;extra_copy_number=0
CM058257.1	Liftoff	CDS	35879693	35879845	.	+	.	ID=cds-NP_001361731.1;Parent=rna-NM_001374802.1;Dbxref=CCDS:CCDS89037.1,GeneID:224650,GenBank:NP_001361731.1,MGI:MGI:2446180;Name=NP_001361731.1;Note=isoform 4 is encoded by transcript variant 4;gbkey=CDS;gene=Anks1;product=ankyrin repeat and SAM domain-containing protein 1A isoform 4;protein_id=NP_001361731.1;extra_copy_number=0
CM058257.1	Liftoff	CDS	35879921	35880028	.	+	.	ID=cds-NP_001361731.1;Parent=rna-NM_001374802.1;Dbxref=CCDS:CCDS89037.1,GeneID:224650,GenBank:NP_001361731.1,MGI:MGI:2446180;Name=NP_001361731.1;Note=isoform 4 is encoded by transcript variant 4;gbkey=CDS;gene=Anks1;product=ankyrin repeat and SAM domain-containing protein 1A isoform 4;protein_id=NP_001361731.1;extra_copy_number=0
CM058257.1	Liftoff	CDS	35880838	35881002	.	+	.	ID=cds-NP_001361731.1;Parent=rna-NM_001374802.1;Dbxref=CCDS:CCDS89037.1,GeneID:224650,GenBank:NP_001361731.1,MGI:MGI:2446180;Name=NP_001361731.1;Note=isoform 4 is encoded by transcript variant 4;gbkey=CDS;gene=Anks1;product=ankyrin repeat and SAM domain-containing protein 1A isoform 4;protein_id=NP_001361731.1;extra_copy_number=0
CM058257.1	Liftoff	CDS	35882088	35882213	.	+	.	ID=cds-NP_001361731.1;Parent=rna-NM_001374802.1;Dbxref=CCDS:CCDS89037.1,GeneID:224650,GenBank:NP_001361731.1,MGI:MGI:2446180;Name=NP_001361731.1;Note=isoform 4 is encoded by transcript variant 4;gbkey=CDS;gene=Anks1;product=ankyrin repeat and SAM domain-containing protein 1A isoform 4;protein_id=NP_001361731.1;extra_copy_number=0
CM058257.1	Liftoff	CDS	35882490	35882561	.	+	.	ID=cds-NP_001361731.1;Parent=rna-NM_001374802.1;Dbxref=CCDS:CCDS89037.1,GeneID:224650,GenBank:NP_001361731.1,MGI:MGI:2446180;Name=NP_001361731.1;Note=isoform 4 is encoded by transcript variant 4;gbkey=CDS;gene=Anks1;product=ankyrin repeat and SAM domain-containing protein 1A isoform 4;protein_id=NP_001361731.1;extra_copy_number=0
CM058257.1	Liftoff	CDS	35882868	35882954	.	+	.	ID=cds-NP_001361731.1;Parent=rna-NM_001374802.1;Dbxref=CCDS:CCDS89037.1,GeneID:224650,GenBank:NP_001361731.1,MGI:MGI:2446180;Name=NP_001361731.1;Note=isoform 4 is encoded by transcript variant 4;gbkey=CDS;gene=Anks1;product=ankyrin repeat and SAM domain-containing protein 1A isoform 4;protein_id=NP_001361731.1;extra_copy_number=0
CM058257.1	Liftoff	CDS	35885532	35885669	.	+	.	ID=cds-NP_001361731.1;Parent=rna-NM_001374802.1;Dbxref=CCDS:CCDS89037.1,GeneID:224650,GenBank:NP_001361731.1,MGI:MGI:2446180;Name=NP_001361731.1;Note=isoform 4 is encoded by transcript variant 4;gbkey=CDS;gene=Anks1;product=ankyrin repeat and SAM domain-containing protein 1A isoform 4;protein_id=NP_001361731.1;extra_copy_number=0
CM058257.1	Liftoff	CDS	35886495	35886665	.	+	.	ID=cds-NP_001361731.1;Parent=rna-NM_001374802.1;Dbxref=CCDS:CCDS89037.1,GeneID:224650,GenBank:NP_001361731.1,MGI:MGI:2446180;Name=NP_001361731.1;Note=isoform 4 is encoded by transcript variant 4;gbkey=CDS;gene=Anks1;product=ankyrin repeat and SAM domain-containing protein 1A isoform 4;protein_id=NP_001361731.1;extra_copy_number=0
CM058257.1	Liftoff	CDS	35887499	35887596	.	+	.	ID=cds-NP_001361731.1;Parent=rna-NM_001374802.1;Dbxref=CCDS:CCDS89037.1,GeneID:224650,GenBank:NP_001361731.1,MGI:MGI:2446180;Name=NP_001361731.1;Note=isoform 4 is encoded by transcript variant 4;gbkey=CDS;gene=Anks1;product=ankyrin repeat and SAM domain-containing protein 1A isoform 4;protein_id=NP_001361731.1;extra_copy_number=0
CM058257.1	Liftoff	CDS	35888767	35888770	.	+	.	ID=cds-NP_001361731.1;Parent=rna-NM_001374802.1;Dbxref=CCDS:CCDS89037.1,GeneID:224650,GenBank:NP_001361731.1,MGI:MGI:2446180;Name=NP_001361731.1;Note=isoform 4 is encoded by transcript variant 4;gbkey=CDS;gene=Anks1;product=ankyrin repeat and SAM domain-containing protein 1A isoform 4;protein_id=NP_001361731.1;extra_copy_number=0
CM058257.1	Liftoff	mRNA	35737141	35890980	.	+	.	ID=rna-XM_030249683.2;Parent=gene-Anks1;Dbxref=GeneID:224650,GenBank:XM_030249683.2,MGI:MGI:2446180;Name=XM_030249683.2;gbkey=mRNA;gene=Anks1;model_evidence=Supporting evidence includes similarity to: 1 mRNA%2C 64 ESTs%2C 3 Proteins%2C 449 long SRA reads%2C and 100%25 coverage of the annotated genomic feature by RNAseq alignments%2C including 3 samples with support for all annotated introns;product=ankyrin repeat and SAM domain containing 1%2C transcript variant X4;transcript_id=XM_030249683.2;matches_ref_protein=True;valid_ORF=True;extra_copy_number=0
CM058257.1	Liftoff	exon	35737141	35737230	.	+	.	ID=exon-XM_030249683.2-1;Parent=rna-XM_030249683.2;Dbxref=GeneID:224650,GenBank:XM_030249683.2,MGI:MGI:2446180;gbkey=mRNA;gene=Anks1;product=ankyrin repeat and SAM domain containing 1%2C transcript variant X4;transcript_id=XM_030249683.2;extra_copy_number=0
CM058257.1	Liftoff	exon	35740695	35741407	.	+	.	ID=exon-XM_030249683.2-2;Parent=rna-XM_030249683.2;Dbxref=GeneID:224650,GenBank:XM_030249683.2,MGI:MGI:2446180;gbkey=mRNA;gene=Anks1;product=ankyrin repeat and SAM domain containing 1%2C transcript variant X4;transcript_id=XM_030249683.2;extra_copy_number=0
CM058257.1	Liftoff	exon	35802484	35802564	.	+	.	ID=exon-XM_030249683.2-3;Parent=rna-XM_030249683.2;Dbxref=GeneID:224650,GenBank:XM_030249683.2,MGI:MGI:2446180;gbkey=mRNA;gene=Anks1;product=ankyrin repeat and SAM domain containing 1%2C transcript variant X4;transcript_id=XM_030249683.2;extra_copy_number=0
CM058257.1	Liftoff	exon	35804139	35804295	.	+	.	ID=exon-XM_030249683.2-4;Parent=rna-XM_030249683.2;Dbxref=GeneID:224650,GenBank:XM_030249683.2,MGI:MGI:2446180;gbkey=mRNA;gene=Anks1;product=ankyrin repeat and SAM domain containing 1%2C transcript variant X4;transcript_id=XM_030249683.2;extra_copy_number=0
CM058257.1	Liftoff	exon	35806005	35806067	.	+	.	ID=exon-XM_030249683.2-5;Parent=rna-XM_030249683.2;Dbxref=GeneID:224650,GenBank:XM_030249683.2,MGI:MGI:2446180;gbkey=mRNA;gene=Anks1;product=ankyrin repeat and SAM domain containing 1%2C transcript variant X4;transcript_id=XM_030249683.2;extra_copy_number=0
CM058257.1	Liftoff	exon	35812701	35812997	.	+	.	ID=exon-XM_030249683.2-6;Parent=rna-XM_030249683.2;Dbxref=GeneID:224650,GenBank:XM_030249683.2,MGI:MGI:2446180;gbkey=mRNA;gene=Anks1;product=ankyrin repeat and SAM domain containing 1%2C transcript variant X4;transcript_id=XM_030249683.2;extra_copy_number=0
CM058257.1	Liftoff	exon	35813879	35813954	.	+	.	ID=exon-XM_030249683.2-7;Parent=rna-XM_030249683.2;Dbxref=GeneID:224650,GenBank:XM_030249683.2,MGI:MGI:2446180;gbkey=mRNA;gene=Anks1;product=ankyrin repeat and SAM domain containing 1%2C transcript variant X4;transcript_id=XM_030249683.2;extra_copy_number=0
CM058257.1	Liftoff	exon	35814178	35814279	.	+	.	ID=exon-XM_030249683.2-8;Parent=rna-XM_030249683.2;Dbxref=GeneID:224650,GenBank:XM_030249683.2,MGI:MGI:2446180;gbkey=mRNA;gene=Anks1;product=ankyrin repeat and SAM domain containing 1%2C transcript variant X4;transcript_id=XM_030249683.2;extra_copy_number=0
CM058257.1	Liftoff	exon	35814372	35814473	.	+	.	ID=exon-XM_030249683.2-9;Parent=rna-XM_030249683.2;Dbxref=GeneID:224650,GenBank:XM_030249683.2,MGI:MGI:2446180;gbkey=mRNA;gene=Anks1;product=ankyrin repeat and SAM domain containing 1%2C transcript variant X4;transcript_id=XM_030249683.2;extra_copy_number=0
CM058257.1	Liftoff	exon	35816347	35816543	.	+	.	ID=exon-XM_030249683.2-10;Parent=rna-XM_030249683.2;Dbxref=GeneID:224650,GenBank:XM_030249683.2,MGI:MGI:2446180;gbkey=mRNA;gene=Anks1;product=ankyrin repeat and SAM domain containing 1%2C transcript variant X4;transcript_id=XM_030249683.2;extra_copy_number=0
CM058257.1	Liftoff	exon	35818934	35819026	.	+	.	ID=exon-XM_030249683.2-11;Parent=rna-XM_030249683.2;Dbxref=GeneID:224650,GenBank:XM_030249683.2,MGI:MGI:2446180;gbkey=mRNA;gene=Anks1;product=ankyrin repeat and SAM domain containing 1%2C transcript variant X4;transcript_id=XM_030249683.2;extra_copy_number=0
CM058257.1	Liftoff	exon	35823570	35823690	.	+	.	ID=exon-XM_030249683.2-12;Parent=rna-XM_030249683.2;Dbxref=GeneID:224650,GenBank:XM_030249683.2,MGI:MGI:2446180;gbkey=mRNA;gene=Anks1;product=ankyrin repeat and SAM domain containing 1%2C transcript variant X4;transcript_id=XM_030249683.2;extra_copy_number=0
CM058257.1	Liftoff	exon	35835665	35836248	.	+	.	ID=exon-XM_030249683.2-13;Parent=rna-XM_030249683.2;Dbxref=GeneID:224650,GenBank:XM_030249683.2,MGI:MGI:2446180;gbkey=mRNA;gene=Anks1;product=ankyrin repeat and SAM domain containing 1%2C transcript variant X4;transcript_id=XM_030249683.2;extra_copy_number=0
CM058257.1	Liftoff	exon	35866275	35866341	.	+	.	ID=exon-XM_030249683.2-14;Parent=rna-XM_030249683.2;Dbxref=GeneID:224650,GenBank:XM_030249683.2,MGI:MGI:2446180;gbkey=mRNA;gene=Anks1;product=ankyrin repeat and SAM domain containing 1%2C transcript variant X4;transcript_id=XM_030249683.2;extra_copy_number=0
CM058257.1	Liftoff	exon	35870765	35870871	.	+	.	ID=exon-XM_030249683.2-15;Parent=rna-XM_030249683.2;Dbxref=GeneID:224650,GenBank:XM_030249683.2,MGI:MGI:2446180;gbkey=mRNA;gene=Anks1;product=ankyrin repeat and SAM domain containing 1%2C transcript variant X4;transcript_id=XM_030249683.2;extra_copy_number=0
CM058257.1	Liftoff	exon	35878762	35878860	.	+	.	ID=exon-XM_030249683.2-16;Parent=rna-XM_030249683.2;Dbxref=GeneID:224650,GenBank:XM_030249683.2,MGI:MGI:2446180;gbkey=mRNA;gene=Anks1;product=ankyrin repeat and SAM domain containing 1%2C transcript variant X4;transcript_id=XM_030249683.2;extra_copy_number=0
CM058257.1	Liftoff	exon	35879693	35879845	.	+	.	ID=exon-XM_030249683.2-17;Parent=rna-XM_030249683.2;Dbxref=GeneID:224650,GenBank:XM_030249683.2,MGI:MGI:2446180;gbkey=mRNA;gene=Anks1;product=ankyrin repeat and SAM domain containing 1%2C transcript variant X4;transcript_id=XM_030249683.2;extra_copy_number=0
CM058257.1	Liftoff	exon	35879921	35880028	.	+	.	ID=exon-XM_030249683.2-18;Parent=rna-XM_030249683.2;Dbxref=GeneID:224650,GenBank:XM_030249683.2,MGI:MGI:2446180;gbkey=mRNA;gene=Anks1;product=ankyrin repeat and SAM domain containing 1%2C transcript variant X4;transcript_id=XM_030249683.2;extra_copy_number=0
CM058257.1	Liftoff	exon	35880838	35881002	.	+	.	ID=exon-XM_030249683.2-19;Parent=rna-XM_030249683.2;Dbxref=GeneID:224650,GenBank:XM_030249683.2,MGI:MGI:2446180;gbkey=mRNA;gene=Anks1;product=ankyrin repeat and SAM domain containing 1%2C transcript variant X4;transcript_id=XM_030249683.2;extra_copy_number=0
CM058257.1	Liftoff	exon	35882088	35882213	.	+	.	ID=exon-XM_030249683.2-20;Parent=rna-XM_030249683.2;Dbxref=GeneID:224650,GenBank:XM_030249683.2,MGI:MGI:2446180;gbkey=mRNA;gene=Anks1;product=ankyrin repeat and SAM domain containing 1%2C transcript variant X4;transcript_id=XM_030249683.2;extra_copy_number=0
CM058257.1	Liftoff	exon	35882490	35882561	.	+	.	ID=exon-XM_030249683.2-21;Parent=rna-XM_030249683.2;Dbxref=GeneID:224650,GenBank:XM_030249683.2,MGI:MGI:2446180;gbkey=mRNA;gene=Anks1;product=ankyrin repeat and SAM domain containing 1%2C transcript variant X4;transcript_id=XM_030249683.2;extra_copy_number=0
CM058257.1	Liftoff	exon	35882868	35882954	.	+	.	ID=exon-XM_030249683.2-22;Parent=rna-XM_030249683.2;Dbxref=GeneID:224650,GenBank:XM_030249683.2,MGI:MGI:2446180;gbkey=mRNA;gene=Anks1;product=ankyrin repeat and SAM domain containing 1%2C transcript variant X4;transcript_id=XM_030249683.2;extra_copy_number=0
CM058257.1	Liftoff	exon	35885532	35885669	.	+	.	ID=exon-XM_030249683.2-23;Parent=rna-XM_030249683.2;Dbxref=GeneID:224650,GenBank:XM_030249683.2,MGI:MGI:2446180;gbkey=mRNA;gene=Anks1;product=ankyrin repeat and SAM domain containing 1%2C transcript variant X4;transcript_id=XM_030249683.2;extra_copy_number=0
CM058257.1	Liftoff	exon	35886495	35886665	.	+	.	ID=exon-XM_030249683.2-24;Parent=rna-XM_030249683.2;Dbxref=GeneID:224650,GenBank:XM_030249683.2,MGI:MGI:2446180;gbkey=mRNA;gene=Anks1;product=ankyrin repeat and SAM domain containing 1%2C transcript variant X4;transcript_id=XM_030249683.2;extra_copy_number=0
CM058257.1	Liftoff	exon	35886953	35887051	.	+	.	ID=exon-XM_030249683.2-25;Parent=rna-XM_030249683.2;Dbxref=GeneID:224650,GenBank:XM_030249683.2,MGI:MGI:2446180;gbkey=mRNA;gene=Anks1;product=ankyrin repeat and SAM domain containing 1%2C transcript variant X4;transcript_id=XM_030249683.2;extra_copy_number=0
CM058257.1	Liftoff	exon	35887499	35890980	.	+	.	ID=exon-XM_030249683.2-26;Parent=rna-XM_030249683.2;Dbxref=GeneID:224650,GenBank:XM_030249683.2,MGI:MGI:2446180;gbkey=mRNA;gene=Anks1;product=ankyrin repeat and SAM domain containing 1%2C transcript variant X4;transcript_id=XM_030249683.2;extra_copy_number=0
CM058257.1	Liftoff	CDS	35741340	35741407	.	+	.	ID=cds-XP_030105543.1;Parent=rna-XM_030249683.2;Dbxref=GeneID:224650,GenBank:XP_030105543.1,MGI:MGI:2446180;Name=XP_030105543.1;gbkey=CDS;gene=Anks1;product=ankyrin repeat and SAM domain-containing protein 1A isoform X3;protein_id=XP_030105543.1;extra_copy_number=0
CM058257.1	Liftoff	CDS	35802484	35802564	.	+	.	ID=cds-XP_030105543.1;Parent=rna-XM_030249683.2;Dbxref=GeneID:224650,GenBank:XP_030105543.1,MGI:MGI:2446180;Name=XP_030105543.1;gbkey=CDS;gene=Anks1;product=ankyrin repeat and SAM domain-containing protein 1A isoform X3;protein_id=XP_030105543.1;extra_copy_number=0
CM058257.1	Liftoff	CDS	35804139	35804295	.	+	.	ID=cds-XP_030105543.1;Parent=rna-XM_030249683.2;Dbxref=GeneID:224650,GenBank:XP_030105543.1,MGI:MGI:2446180;Name=XP_030105543.1;gbkey=CDS;gene=Anks1;product=ankyrin repeat and SAM domain-containing protein 1A isoform X3;protein_id=XP_030105543.1;extra_copy_number=0
CM058257.1	Liftoff	CDS	35806005	35806067	.	+	.	ID=cds-XP_030105543.1;Parent=rna-XM_030249683.2;Dbxref=GeneID:224650,GenBank:XP_030105543.1,MGI:MGI:2446180;Name=XP_030105543.1;gbkey=CDS;gene=Anks1;product=ankyrin repeat and SAM domain-containing protein 1A isoform X3;protein_id=XP_030105543.1;extra_copy_number=0
CM058257.1	Liftoff	CDS	35812701	35812997	.	+	.	ID=cds-XP_030105543.1;Parent=rna-XM_030249683.2;Dbxref=GeneID:224650,GenBank:XP_030105543.1,MGI:MGI:2446180;Name=XP_030105543.1;gbkey=CDS;gene=Anks1;product=ankyrin repeat and SAM domain-containing protein 1A isoform X3;protein_id=XP_030105543.1;extra_copy_number=0
CM058257.1	Liftoff	CDS	35813879	35813954	.	+	.	ID=cds-XP_030105543.1;Parent=rna-XM_030249683.2;Dbxref=GeneID:224650,GenBank:XP_030105543.1,MGI:MGI:2446180;Name=XP_030105543.1;gbkey=CDS;gene=Anks1;product=ankyrin repeat and SAM domain-containing protein 1A isoform X3;protein_id=XP_030105543.1;extra_copy_number=0
CM058257.1	Liftoff	CDS	35814178	35814279	.	+	.	ID=cds-XP_030105543.1;Parent=rna-XM_030249683.2;Dbxref=GeneID:224650,GenBank:XP_030105543.1,MGI:MGI:2446180;Name=XP_030105543.1;gbkey=CDS;gene=Anks1;product=ankyrin repeat and SAM domain-containing protein 1A isoform X3;protein_id=XP_030105543.1;extra_copy_number=0
CM058257.1	Liftoff	CDS	35814372	35814473	.	+	.	ID=cds-XP_030105543.1;Parent=rna-XM_030249683.2;Dbxref=GeneID:224650,GenBank:XP_030105543.1,MGI:MGI:2446180;Name=XP_030105543.1;gbkey=CDS;gene=Anks1;product=ankyrin repeat and SAM domain-containing protein 1A isoform X3;protein_id=XP_030105543.1;extra_copy_number=0
CM058257.1	Liftoff	CDS	35816347	35816543	.	+	.	ID=cds-XP_030105543.1;Parent=rna-XM_030249683.2;Dbxref=GeneID:224650,GenBank:XP_030105543.1,MGI:MGI:2446180;Name=XP_030105543.1;gbkey=CDS;gene=Anks1;product=ankyrin repeat and SAM domain-containing protein 1A isoform X3;protein_id=XP_030105543.1;extra_copy_number=0
CM058257.1	Liftoff	CDS	35818934	35819026	.	+	.	ID=cds-XP_030105543.1;Parent=rna-XM_030249683.2;Dbxref=GeneID:224650,GenBank:XP_030105543.1,MGI:MGI:2446180;Name=XP_030105543.1;gbkey=CDS;gene=Anks1;product=ankyrin repeat and SAM domain-containing protein 1A isoform X3;protein_id=XP_030105543.1;extra_copy_number=0
CM058257.1	Liftoff	CDS	35823570	35823690	.	+	.	ID=cds-XP_030105543.1;Parent=rna-XM_030249683.2;Dbxref=GeneID:224650,GenBank:XP_030105543.1,MGI:MGI:2446180;Name=XP_030105543.1;gbkey=CDS;gene=Anks1;product=ankyrin repeat and SAM domain-containing protein 1A isoform X3;protein_id=XP_030105543.1;extra_copy_number=0
CM058257.1	Liftoff	CDS	35835665	35836248	.	+	.	ID=cds-XP_030105543.1;Parent=rna-XM_030249683.2;Dbxref=GeneID:224650,GenBank:XP_030105543.1,MGI:MGI:2446180;Name=XP_030105543.1;gbkey=CDS;gene=Anks1;product=ankyrin repeat and SAM domain-containing protein 1A isoform X3;protein_id=XP_030105543.1;extra_copy_number=0
CM058257.1	Liftoff	CDS	35866275	35866341	.	+	.	ID=cds-XP_030105543.1;Parent=rna-XM_030249683.2;Dbxref=GeneID:224650,GenBank:XP_030105543.1,MGI:MGI:2446180;Name=XP_030105543.1;gbkey=CDS;gene=Anks1;product=ankyrin repeat and SAM domain-containing protein 1A isoform X3;protein_id=XP_030105543.1;extra_copy_number=0
CM058257.1	Liftoff	CDS	35870765	35870871	.	+	.	ID=cds-XP_030105543.1;Parent=rna-XM_030249683.2;Dbxref=GeneID:224650,GenBank:XP_030105543.1,MGI:MGI:2446180;Name=XP_030105543.1;gbkey=CDS;gene=Anks1;product=ankyrin repeat and SAM domain-containing protein 1A isoform X3;protein_id=XP_030105543.1;extra_copy_number=0
CM058257.1	Liftoff	CDS	35878762	35878860	.	+	.	ID=cds-XP_030105543.1;Parent=rna-XM_030249683.2;Dbxref=GeneID:224650,GenBank:XP_030105543.1,MGI:MGI:2446180;Name=XP_030105543.1;gbkey=CDS;gene=Anks1;product=ankyrin repeat and SAM domain-containing protein 1A isoform X3;protein_id=XP_030105543.1;extra_copy_number=0
CM058257.1	Liftoff	CDS	35879693	35879845	.	+	.	ID=cds-XP_030105543.1;Parent=rna-XM_030249683.2;Dbxref=GeneID:224650,GenBank:XP_030105543.1,MGI:MGI:2446180;Name=XP_030105543.1;gbkey=CDS;gene=Anks1;product=ankyrin repeat and SAM domain-containing protein 1A isoform X3;protein_id=XP_030105543.1;extra_copy_number=0
CM058257.1	Liftoff	CDS	35879921	35880028	.	+	.	ID=cds-XP_030105543.1;Parent=rna-XM_030249683.2;Dbxref=GeneID:224650,GenBank:XP_030105543.1,MGI:MGI:2446180;Name=XP_030105543.1;gbkey=CDS;gene=Anks1;product=ankyrin repeat and SAM domain-containing protein 1A isoform X3;protein_id=XP_030105543.1;extra_copy_number=0
CM058257.1	Liftoff	CDS	35880838	35881002	.	+	.	ID=cds-XP_030105543.1;Parent=rna-XM_030249683.2;Dbxref=GeneID:224650,GenBank:XP_030105543.1,MGI:MGI:2446180;Name=XP_030105543.1;gbkey=CDS;gene=Anks1;product=ankyrin repeat and SAM domain-containing protein 1A isoform X3;protein_id=XP_030105543.1;extra_copy_number=0
CM058257.1	Liftoff	CDS	35882088	35882213	.	+	.	ID=cds-XP_030105543.1;Parent=rna-XM_030249683.2;Dbxref=GeneID:224650,GenBank:XP_030105543.1,MGI:MGI:2446180;Name=XP_030105543.1;gbkey=CDS;gene=Anks1;product=ankyrin repeat and SAM domain-containing protein 1A isoform X3;protein_id=XP_030105543.1;extra_copy_number=0
CM058257.1	Liftoff	CDS	35882490	35882561	.	+	.	ID=cds-XP_030105543.1;Parent=rna-XM_030249683.2;Dbxref=GeneID:224650,GenBank:XP_030105543.1,MGI:MGI:2446180;Name=XP_030105543.1;gbkey=CDS;gene=Anks1;product=ankyrin repeat and SAM domain-containing protein 1A isoform X3;protein_id=XP_030105543.1;extra_copy_number=0
CM058257.1	Liftoff	CDS	35882868	35882954	.	+	.	ID=cds-XP_030105543.1;Parent=rna-XM_030249683.2;Dbxref=GeneID:224650,GenBank:XP_030105543.1,MGI:MGI:2446180;Name=XP_030105543.1;gbkey=CDS;gene=Anks1;product=ankyrin repeat and SAM domain-containing protein 1A isoform X3;protein_id=XP_030105543.1;extra_copy_number=0
CM058257.1	Liftoff	CDS	35885532	35885669	.	+	.	ID=cds-XP_030105543.1;Parent=rna-XM_030249683.2;Dbxref=GeneID:224650,GenBank:XP_030105543.1,MGI:MGI:2446180;Name=XP_030105543.1;gbkey=CDS;gene=Anks1;product=ankyrin repeat and SAM domain-containing protein 1A isoform X3;protein_id=XP_030105543.1;extra_copy_number=0
CM058257.1	Liftoff	CDS	35886495	35886665	.	+	.	ID=cds-XP_030105543.1;Parent=rna-XM_030249683.2;Dbxref=GeneID:224650,GenBank:XP_030105543.1,MGI:MGI:2446180;Name=XP_030105543.1;gbkey=CDS;gene=Anks1;product=ankyrin repeat and SAM domain-containing protein 1A isoform X3;protein_id=XP_030105543.1;extra_copy_number=0
CM058257.1	Liftoff	CDS	35886953	35887051	.	+	.	ID=cds-XP_030105543.1;Parent=rna-XM_030249683.2;Dbxref=GeneID:224650,GenBank:XP_030105543.1,MGI:MGI:2446180;Name=XP_030105543.1;gbkey=CDS;gene=Anks1;product=ankyrin repeat and SAM domain-containing protein 1A isoform X3;protein_id=XP_030105543.1;extra_copy_number=0
CM058257.1	Liftoff	CDS	35887499	35887618	.	+	.	ID=cds-XP_030105543.1;Parent=rna-XM_030249683.2;Dbxref=GeneID:224650,GenBank:XP_030105543.1,MGI:MGI:2446180;Name=XP_030105543.1;gbkey=CDS;gene=Anks1;product=ankyrin repeat and SAM domain-containing protein 1A isoform X3;protein_id=XP_030105543.1;extra_copy_number=0
CM058257.1	Liftoff	mRNA	35737142	35890980	.	+	.	ID=rna-XM_030249682.1;Parent=gene-Anks1;Dbxref=GeneID:224650,GenBank:XM_030249682.1,MGI:MGI:2446180;Name=XM_030249682.1;gbkey=mRNA;gene=Anks1;model_evidence=Supporting evidence includes similarity to: 1 mRNA%2C 64 ESTs%2C 3 Proteins%2C 442 long SRA reads%2C and 100%25 coverage of the annotated genomic feature by RNAseq alignments%2C including 1 sample with support for all annotated introns;product=ankyrin repeat and SAM domain containing 1%2C transcript variant X5;transcript_id=XM_030249682.1;matches_ref_protein=True;valid_ORF=True;extra_copy_number=0
CM058257.1	Liftoff	exon	35737142	35737230	.	+	.	ID=exon-XM_030249682.1-1;Parent=rna-XM_030249682.1;Dbxref=GeneID:224650,GenBank:XM_030249682.1,MGI:MGI:2446180;gbkey=mRNA;gene=Anks1;product=ankyrin repeat and SAM domain containing 1%2C transcript variant X5;transcript_id=XM_030249682.1;extra_copy_number=0
CM058257.1	Liftoff	exon	35740665	35741407	.	+	.	ID=exon-XM_030249682.1-2;Parent=rna-XM_030249682.1;Dbxref=GeneID:224650,GenBank:XM_030249682.1,MGI:MGI:2446180;gbkey=mRNA;gene=Anks1;product=ankyrin repeat and SAM domain containing 1%2C transcript variant X5;transcript_id=XM_030249682.1;extra_copy_number=0
CM058257.1	Liftoff	exon	35802484	35802564	.	+	.	ID=exon-XM_030249682.1-3;Parent=rna-XM_030249682.1;Dbxref=GeneID:224650,GenBank:XM_030249682.1,MGI:MGI:2446180;gbkey=mRNA;gene=Anks1;product=ankyrin repeat and SAM domain containing 1%2C transcript variant X5;transcript_id=XM_030249682.1;extra_copy_number=0
CM058257.1	Liftoff	exon	35804139	35804295	.	+	.	ID=exon-XM_030249682.1-4;Parent=rna-XM_030249682.1;Dbxref=GeneID:224650,GenBank:XM_030249682.1,MGI:MGI:2446180;gbkey=mRNA;gene=Anks1;product=ankyrin repeat and SAM domain containing 1%2C transcript variant X5;transcript_id=XM_030249682.1;extra_copy_number=0
CM058257.1	Liftoff	exon	35806005	35806067	.	+	.	ID=exon-XM_030249682.1-5;Parent=rna-XM_030249682.1;Dbxref=GeneID:224650,GenBank:XM_030249682.1,MGI:MGI:2446180;gbkey=mRNA;gene=Anks1;product=ankyrin repeat and SAM domain containing 1%2C transcript variant X5;transcript_id=XM_030249682.1;extra_copy_number=0
CM058257.1	Liftoff	exon	35812701	35812997	.	+	.	ID=exon-XM_030249682.1-6;Parent=rna-XM_030249682.1;Dbxref=GeneID:224650,GenBank:XM_030249682.1,MGI:MGI:2446180;gbkey=mRNA;gene=Anks1;product=ankyrin repeat and SAM domain containing 1%2C transcript variant X5;transcript_id=XM_030249682.1;extra_copy_number=0
CM058257.1	Liftoff	exon	35813879	35813954	.	+	.	ID=exon-XM_030249682.1-7;Parent=rna-XM_030249682.1;Dbxref=GeneID:224650,GenBank:XM_030249682.1,MGI:MGI:2446180;gbkey=mRNA;gene=Anks1;product=ankyrin repeat and SAM domain containing 1%2C transcript variant X5;transcript_id=XM_030249682.1;extra_copy_number=0
CM058257.1	Liftoff	exon	35814178	35814279	.	+	.	ID=exon-XM_030249682.1-8;Parent=rna-XM_030249682.1;Dbxref=GeneID:224650,GenBank:XM_030249682.1,MGI:MGI:2446180;gbkey=mRNA;gene=Anks1;product=ankyrin repeat and SAM domain containing 1%2C transcript variant X5;transcript_id=XM_030249682.1;extra_copy_number=0
CM058257.1	Liftoff	exon	35814372	35814473	.	+	.	ID=exon-XM_030249682.1-9;Parent=rna-XM_030249682.1;Dbxref=GeneID:224650,GenBank:XM_030249682.1,MGI:MGI:2446180;gbkey=mRNA;gene=Anks1;product=ankyrin repeat and SAM domain containing 1%2C transcript variant X5;transcript_id=XM_030249682.1;extra_copy_number=0
CM058257.1	Liftoff	exon	35816347	35816543	.	+	.	ID=exon-XM_030249682.1-10;Parent=rna-XM_030249682.1;Dbxref=GeneID:224650,GenBank:XM_030249682.1,MGI:MGI:2446180;gbkey=mRNA;gene=Anks1;product=ankyrin repeat and SAM domain containing 1%2C transcript variant X5;transcript_id=XM_030249682.1;extra_copy_number=0
CM058257.1	Liftoff	exon	35818934	35819026	.	+	.	ID=exon-XM_030249682.1-11;Parent=rna-XM_030249682.1;Dbxref=GeneID:224650,GenBank:XM_030249682.1,MGI:MGI:2446180;gbkey=mRNA;gene=Anks1;product=ankyrin repeat and SAM domain containing 1%2C transcript variant X5;transcript_id=XM_030249682.1;extra_copy_number=0
CM058257.1	Liftoff	exon	35823570	35823690	.	+	.	ID=exon-XM_030249682.1-12;Parent=rna-XM_030249682.1;Dbxref=GeneID:224650,GenBank:XM_030249682.1,MGI:MGI:2446180;gbkey=mRNA;gene=Anks1;product=ankyrin repeat and SAM domain containing 1%2C transcript variant X5;transcript_id=XM_030249682.1;extra_copy_number=0
CM058257.1	Liftoff	exon	35835665	35836248	.	+	.	ID=exon-XM_030249682.1-13;Parent=rna-XM_030249682.1;Dbxref=GeneID:224650,GenBank:XM_030249682.1,MGI:MGI:2446180;gbkey=mRNA;gene=Anks1;product=ankyrin repeat and SAM domain containing 1%2C transcript variant X5;transcript_id=XM_030249682.1;extra_copy_number=0
CM058257.1	Liftoff	exon	35866275	35866341	.	+	.	ID=exon-XM_030249682.1-14;Parent=rna-XM_030249682.1;Dbxref=GeneID:224650,GenBank:XM_030249682.1,MGI:MGI:2446180;gbkey=mRNA;gene=Anks1;product=ankyrin repeat and SAM domain containing 1%2C transcript variant X5;transcript_id=XM_030249682.1;extra_copy_number=0
CM058257.1	Liftoff	exon	35870765	35870871	.	+	.	ID=exon-XM_030249682.1-15;Parent=rna-XM_030249682.1;Dbxref=GeneID:224650,GenBank:XM_030249682.1,MGI:MGI:2446180;gbkey=mRNA;gene=Anks1;product=ankyrin repeat and SAM domain containing 1%2C transcript variant X5;transcript_id=XM_030249682.1;extra_copy_number=0
CM058257.1	Liftoff	exon	35878762	35878860	.	+	.	ID=exon-XM_030249682.1-16;Parent=rna-XM_030249682.1;Dbxref=GeneID:224650,GenBank:XM_030249682.1,MGI:MGI:2446180;gbkey=mRNA;gene=Anks1;product=ankyrin repeat and SAM domain containing 1%2C transcript variant X5;transcript_id=XM_030249682.1;extra_copy_number=0
CM058257.1	Liftoff	exon	35879693	35879845	.	+	.	ID=exon-XM_030249682.1-17;Parent=rna-XM_030249682.1;Dbxref=GeneID:224650,GenBank:XM_030249682.1,MGI:MGI:2446180;gbkey=mRNA;gene=Anks1;product=ankyrin repeat and SAM domain containing 1%2C transcript variant X5;transcript_id=XM_030249682.1;extra_copy_number=0
CM058257.1	Liftoff	exon	35879921	35880028	.	+	.	ID=exon-XM_030249682.1-18;Parent=rna-XM_030249682.1;Dbxref=GeneID:224650,GenBank:XM_030249682.1,MGI:MGI:2446180;gbkey=mRNA;gene=Anks1;product=ankyrin repeat and SAM domain containing 1%2C transcript variant X5;transcript_id=XM_030249682.1;extra_copy_number=0
CM058257.1	Liftoff	exon	35880838	35881002	.	+	.	ID=exon-XM_030249682.1-19;Parent=rna-XM_030249682.1;Dbxref=GeneID:224650,GenBank:XM_030249682.1,MGI:MGI:2446180;gbkey=mRNA;gene=Anks1;product=ankyrin repeat and SAM domain containing 1%2C transcript variant X5;transcript_id=XM_030249682.1;extra_copy_number=0
CM058257.1	Liftoff	exon	35882088	35882213	.	+	.	ID=exon-XM_030249682.1-20;Parent=rna-XM_030249682.1;Dbxref=GeneID:224650,GenBank:XM_030249682.1,MGI:MGI:2446180;gbkey=mRNA;gene=Anks1;product=ankyrin repeat and SAM domain containing 1%2C transcript variant X5;transcript_id=XM_030249682.1;extra_copy_number=0
CM058257.1	Liftoff	exon	35882490	35882561	.	+	.	ID=exon-XM_030249682.1-21;Parent=rna-XM_030249682.1;Dbxref=GeneID:224650,GenBank:XM_030249682.1,MGI:MGI:2446180;gbkey=mRNA;gene=Anks1;product=ankyrin repeat and SAM domain containing 1%2C transcript variant X5;transcript_id=XM_030249682.1;extra_copy_number=0
CM058257.1	Liftoff	exon	35882868	35882954	.	+	.	ID=exon-XM_030249682.1-22;Parent=rna-XM_030249682.1;Dbxref=GeneID:224650,GenBank:XM_030249682.1,MGI:MGI:2446180;gbkey=mRNA;gene=Anks1;product=ankyrin repeat and SAM domain containing 1%2C transcript variant X5;transcript_id=XM_030249682.1;extra_copy_number=0
CM058257.1	Liftoff	exon	35885532	35885669	.	+	.	ID=exon-XM_030249682.1-23;Parent=rna-XM_030249682.1;Dbxref=GeneID:224650,GenBank:XM_030249682.1,MGI:MGI:2446180;gbkey=mRNA;gene=Anks1;product=ankyrin repeat and SAM domain containing 1%2C transcript variant X5;transcript_id=XM_030249682.1;extra_copy_number=0
CM058257.1	Liftoff	exon	35886495	35886665	.	+	.	ID=exon-XM_030249682.1-24;Parent=rna-XM_030249682.1;Dbxref=GeneID:224650,GenBank:XM_030249682.1,MGI:MGI:2446180;gbkey=mRNA;gene=Anks1;product=ankyrin repeat and SAM domain containing 1%2C transcript variant X5;transcript_id=XM_030249682.1;extra_copy_number=0
CM058257.1	Liftoff	exon	35886953	35887051	.	+	.	ID=exon-XM_030249682.1-25;Parent=rna-XM_030249682.1;Dbxref=GeneID:224650,GenBank:XM_030249682.1,MGI:MGI:2446180;gbkey=mRNA;gene=Anks1;product=ankyrin repeat and SAM domain containing 1%2C transcript variant X5;transcript_id=XM_030249682.1;extra_copy_number=0
CM058257.1	Liftoff	exon	35887499	35890980	.	+	.	ID=exon-XM_030249682.1-26;Parent=rna-XM_030249682.1;Dbxref=GeneID:224650,GenBank:XM_030249682.1,MGI:MGI:2446180;gbkey=mRNA;gene=Anks1;product=ankyrin repeat and SAM domain containing 1%2C transcript variant X5;transcript_id=XM_030249682.1;extra_copy_number=0
CM058257.1	Liftoff	CDS	35741340	35741407	.	+	.	ID=cds-XP_030105542.1;Parent=rna-XM_030249682.1;Dbxref=GeneID:224650,GenBank:XP_030105542.1,MGI:MGI:2446180;Name=XP_030105542.1;gbkey=CDS;gene=Anks1;product=ankyrin repeat and SAM domain-containing protein 1A isoform X3;protein_id=XP_030105542.1;extra_copy_number=0
CM058257.1	Liftoff	CDS	35802484	35802564	.	+	.	ID=cds-XP_030105542.1;Parent=rna-XM_030249682.1;Dbxref=GeneID:224650,GenBank:XP_030105542.1,MGI:MGI:2446180;Name=XP_030105542.1;gbkey=CDS;gene=Anks1;product=ankyrin repeat and SAM domain-containing protein 1A isoform X3;protein_id=XP_030105542.1;extra_copy_number=0
CM058257.1	Liftoff	CDS	35804139	35804295	.	+	.	ID=cds-XP_030105542.1;Parent=rna-XM_030249682.1;Dbxref=GeneID:224650,GenBank:XP_030105542.1,MGI:MGI:2446180;Name=XP_030105542.1;gbkey=CDS;gene=Anks1;product=ankyrin repeat and SAM domain-containing protein 1A isoform X3;protein_id=XP_030105542.1;extra_copy_number=0
CM058257.1	Liftoff	CDS	35806005	35806067	.	+	.	ID=cds-XP_030105542.1;Parent=rna-XM_030249682.1;Dbxref=GeneID:224650,GenBank:XP_030105542.1,MGI:MGI:2446180;Name=XP_030105542.1;gbkey=CDS;gene=Anks1;product=ankyrin repeat and SAM domain-containing protein 1A isoform X3;protein_id=XP_030105542.1;extra_copy_number=0
CM058257.1	Liftoff	CDS	35812701	35812997	.	+	.	ID=cds-XP_030105542.1;Parent=rna-XM_030249682.1;Dbxref=GeneID:224650,GenBank:XP_030105542.1,MGI:MGI:2446180;Name=XP_030105542.1;gbkey=CDS;gene=Anks1;product=ankyrin repeat and SAM domain-containing protein 1A isoform X3;protein_id=XP_030105542.1;extra_copy_number=0
CM058257.1	Liftoff	CDS	35813879	35813954	.	+	.	ID=cds-XP_030105542.1;Parent=rna-XM_030249682.1;Dbxref=GeneID:224650,GenBank:XP_030105542.1,MGI:MGI:2446180;Name=XP_030105542.1;gbkey=CDS;gene=Anks1;product=ankyrin repeat and SAM domain-containing protein 1A isoform X3;protein_id=XP_030105542.1;extra_copy_number=0
CM058257.1	Liftoff	CDS	35814178	35814279	.	+	.	ID=cds-XP_030105542.1;Parent=rna-XM_030249682.1;Dbxref=GeneID:224650,GenBank:XP_030105542.1,MGI:MGI:2446180;Name=XP_030105542.1;gbkey=CDS;gene=Anks1;product=ankyrin repeat and SAM domain-containing protein 1A isoform X3;protein_id=XP_030105542.1;extra_copy_number=0
CM058257.1	Liftoff	CDS	35814372	35814473	.	+	.	ID=cds-XP_030105542.1;Parent=rna-XM_030249682.1;Dbxref=GeneID:224650,GenBank:XP_030105542.1,MGI:MGI:2446180;Name=XP_030105542.1;gbkey=CDS;gene=Anks1;product=ankyrin repeat and SAM domain-containing protein 1A isoform X3;protein_id=XP_030105542.1;extra_copy_number=0
CM058257.1	Liftoff	CDS	35816347	35816543	.	+	.	ID=cds-XP_030105542.1;Parent=rna-XM_030249682.1;Dbxref=GeneID:224650,GenBank:XP_030105542.1,MGI:MGI:2446180;Name=XP_030105542.1;gbkey=CDS;gene=Anks1;product=ankyrin repeat and SAM domain-containing protein 1A isoform X3;protein_id=XP_030105542.1;extra_copy_number=0
CM058257.1	Liftoff	CDS	35818934	35819026	.	+	.	ID=cds-XP_030105542.1;Parent=rna-XM_030249682.1;Dbxref=GeneID:224650,GenBank:XP_030105542.1,MGI:MGI:2446180;Name=XP_030105542.1;gbkey=CDS;gene=Anks1;product=ankyrin repeat and SAM domain-containing protein 1A isoform X3;protein_id=XP_030105542.1;extra_copy_number=0
CM058257.1	Liftoff	CDS	35823570	35823690	.	+	.	ID=cds-XP_030105542.1;Parent=rna-XM_030249682.1;Dbxref=GeneID:224650,GenBank:XP_030105542.1,MGI:MGI:2446180;Name=XP_030105542.1;gbkey=CDS;gene=Anks1;product=ankyrin repeat and SAM domain-containing protein 1A isoform X3;protein_id=XP_030105542.1;extra_copy_number=0
CM058257.1	Liftoff	CDS	35835665	35836248	.	+	.	ID=cds-XP_030105542.1;Parent=rna-XM_030249682.1;Dbxref=GeneID:224650,GenBank:XP_030105542.1,MGI:MGI:2446180;Name=XP_030105542.1;gbkey=CDS;gene=Anks1;product=ankyrin repeat and SAM domain-containing protein 1A isoform X3;protein_id=XP_030105542.1;extra_copy_number=0
CM058257.1	Liftoff	CDS	35866275	35866341	.	+	.	ID=cds-XP_030105542.1;Parent=rna-XM_030249682.1;Dbxref=GeneID:224650,GenBank:XP_030105542.1,MGI:MGI:2446180;Name=XP_030105542.1;gbkey=CDS;gene=Anks1;product=ankyrin repeat and SAM domain-containing protein 1A isoform X3;protein_id=XP_030105542.1;extra_copy_number=0
CM058257.1	Liftoff	CDS	35870765	35870871	.	+	.	ID=cds-XP_030105542.1;Parent=rna-XM_030249682.1;Dbxref=GeneID:224650,GenBank:XP_030105542.1,MGI:MGI:2446180;Name=XP_030105542.1;gbkey=CDS;gene=Anks1;product=ankyrin repeat and SAM domain-containing protein 1A isoform X3;protein_id=XP_030105542.1;extra_copy_number=0
CM058257.1	Liftoff	CDS	35878762	35878860	.	+	.	ID=cds-XP_030105542.1;Parent=rna-XM_030249682.1;Dbxref=GeneID:224650,GenBank:XP_030105542.1,MGI:MGI:2446180;Name=XP_030105542.1;gbkey=CDS;gene=Anks1;product=ankyrin repeat and SAM domain-containing protein 1A isoform X3;protein_id=XP_030105542.1;extra_copy_number=0
CM058257.1	Liftoff	CDS	35879693	35879845	.	+	.	ID=cds-XP_030105542.1;Parent=rna-XM_030249682.1;Dbxref=GeneID:224650,GenBank:XP_030105542.1,MGI:MGI:2446180;Name=XP_030105542.1;gbkey=CDS;gene=Anks1;product=ankyrin repeat and SAM domain-containing protein 1A isoform X3;protein_id=XP_030105542.1;extra_copy_number=0
CM058257.1	Liftoff	CDS	35879921	35880028	.	+	.	ID=cds-XP_030105542.1;Parent=rna-XM_030249682.1;Dbxref=GeneID:224650,GenBank:XP_030105542.1,MGI:MGI:2446180;Name=XP_030105542.1;gbkey=CDS;gene=Anks1;product=ankyrin repeat and SAM domain-containing protein 1A isoform X3;protein_id=XP_030105542.1;extra_copy_number=0
CM058257.1	Liftoff	CDS	35880838	35881002	.	+	.	ID=cds-XP_030105542.1;Parent=rna-XM_030249682.1;Dbxref=GeneID:224650,GenBank:XP_030105542.1,MGI:MGI:2446180;Name=XP_030105542.1;gbkey=CDS;gene=Anks1;product=ankyrin repeat and SAM domain-containing protein 1A isoform X3;protein_id=XP_030105542.1;extra_copy_number=0
CM058257.1	Liftoff	CDS	35882088	35882213	.	+	.	ID=cds-XP_030105542.1;Parent=rna-XM_030249682.1;Dbxref=GeneID:224650,GenBank:XP_030105542.1,MGI:MGI:2446180;Name=XP_030105542.1;gbkey=CDS;gene=Anks1;product=ankyrin repeat and SAM domain-containing protein 1A isoform X3;protein_id=XP_030105542.1;extra_copy_number=0
CM058257.1	Liftoff	CDS	35882490	35882561	.	+	.	ID=cds-XP_030105542.1;Parent=rna-XM_030249682.1;Dbxref=GeneID:224650,GenBank:XP_030105542.1,MGI:MGI:2446180;Name=XP_030105542.1;gbkey=CDS;gene=Anks1;product=ankyrin repeat and SAM domain-containing protein 1A isoform X3;protein_id=XP_030105542.1;extra_copy_number=0
CM058257.1	Liftoff	CDS	35882868	35882954	.	+	.	ID=cds-XP_030105542.1;Parent=rna-XM_030249682.1;Dbxref=GeneID:224650,GenBank:XP_030105542.1,MGI:MGI:2446180;Name=XP_030105542.1;gbkey=CDS;gene=Anks1;product=ankyrin repeat and SAM domain-containing protein 1A isoform X3;protein_id=XP_030105542.1;extra_copy_number=0
CM058257.1	Liftoff	CDS	35885532	35885669	.	+	.	ID=cds-XP_030105542.1;Parent=rna-XM_030249682.1;Dbxref=GeneID:224650,GenBank:XP_030105542.1,MGI:MGI:2446180;Name=XP_030105542.1;gbkey=CDS;gene=Anks1;product=ankyrin repeat and SAM domain-containing protein 1A isoform X3;protein_id=XP_030105542.1;extra_copy_number=0
CM058257.1	Liftoff	CDS	35886495	35886665	.	+	.	ID=cds-XP_030105542.1;Parent=rna-XM_030249682.1;Dbxref=GeneID:224650,GenBank:XP_030105542.1,MGI:MGI:2446180;Name=XP_030105542.1;gbkey=CDS;gene=Anks1;product=ankyrin repeat and SAM domain-containing protein 1A isoform X3;protein_id=XP_030105542.1;extra_copy_number=0
CM058257.1	Liftoff	CDS	35886953	35887051	.	+	.	ID=cds-XP_030105542.1;Parent=rna-XM_030249682.1;Dbxref=GeneID:224650,GenBank:XP_030105542.1,MGI:MGI:2446180;Name=XP_030105542.1;gbkey=CDS;gene=Anks1;product=ankyrin repeat and SAM domain-containing protein 1A isoform X3;protein_id=XP_030105542.1;extra_copy_number=0
CM058257.1	Liftoff	CDS	35887499	35887618	.	+	.	ID=cds-XP_030105542.1;Parent=rna-XM_030249682.1;Dbxref=GeneID:224650,GenBank:XP_030105542.1,MGI:MGI:2446180;Name=XP_030105542.1;gbkey=CDS;gene=Anks1;product=ankyrin repeat and SAM domain-containing protein 1A isoform X3;protein_id=XP_030105542.1;extra_copy_number=0
CM058257.1	Liftoff	mRNA	35737439	35890980	.	+	.	ID=rna-XM_030249685.1;Parent=gene-Anks1;Dbxref=GeneID:224650,GenBank:XM_030249685.1,MGI:MGI:2446180;Name=XM_030249685.1;gbkey=mRNA;gene=Anks1;model_evidence=Supporting evidence includes similarity to: 1 mRNA%2C 65 ESTs%2C 3 Proteins%2C 422 long SRA reads%2C and 100%25 coverage of the annotated genomic feature by RNAseq alignments%2C including 4 samples with support for all annotated introns;product=ankyrin repeat and SAM domain containing 1%2C transcript variant X7;transcript_id=XM_030249685.1;matches_ref_protein=True;valid_ORF=True;extra_copy_number=0
CM058257.1	Liftoff	exon	35737439	35737780	.	+	.	ID=exon-XM_030249685.1-1;Parent=rna-XM_030249685.1;Dbxref=GeneID:224650,GenBank:XM_030249685.1,MGI:MGI:2446180;gbkey=mRNA;gene=Anks1;product=ankyrin repeat and SAM domain containing 1%2C transcript variant X7;transcript_id=XM_030249685.1;extra_copy_number=0
CM058257.1	Liftoff	exon	35802484	35802564	.	+	.	ID=exon-XM_030249685.1-2;Parent=rna-XM_030249685.1;Dbxref=GeneID:224650,GenBank:XM_030249685.1,MGI:MGI:2446180;gbkey=mRNA;gene=Anks1;product=ankyrin repeat and SAM domain containing 1%2C transcript variant X7;transcript_id=XM_030249685.1;extra_copy_number=0
CM058257.1	Liftoff	exon	35804139	35804295	.	+	.	ID=exon-XM_030249685.1-3;Parent=rna-XM_030249685.1;Dbxref=GeneID:224650,GenBank:XM_030249685.1,MGI:MGI:2446180;gbkey=mRNA;gene=Anks1;product=ankyrin repeat and SAM domain containing 1%2C transcript variant X7;transcript_id=XM_030249685.1;extra_copy_number=0
CM058257.1	Liftoff	exon	35806005	35806067	.	+	.	ID=exon-XM_030249685.1-4;Parent=rna-XM_030249685.1;Dbxref=GeneID:224650,GenBank:XM_030249685.1,MGI:MGI:2446180;gbkey=mRNA;gene=Anks1;product=ankyrin repeat and SAM domain containing 1%2C transcript variant X7;transcript_id=XM_030249685.1;extra_copy_number=0
CM058257.1	Liftoff	exon	35812701	35812997	.	+	.	ID=exon-XM_030249685.1-5;Parent=rna-XM_030249685.1;Dbxref=GeneID:224650,GenBank:XM_030249685.1,MGI:MGI:2446180;gbkey=mRNA;gene=Anks1;product=ankyrin repeat and SAM domain containing 1%2C transcript variant X7;transcript_id=XM_030249685.1;extra_copy_number=0
CM058257.1	Liftoff	exon	35813879	35813954	.	+	.	ID=exon-XM_030249685.1-6;Parent=rna-XM_030249685.1;Dbxref=GeneID:224650,GenBank:XM_030249685.1,MGI:MGI:2446180;gbkey=mRNA;gene=Anks1;product=ankyrin repeat and SAM domain containing 1%2C transcript variant X7;transcript_id=XM_030249685.1;extra_copy_number=0
CM058257.1	Liftoff	exon	35814178	35814279	.	+	.	ID=exon-XM_030249685.1-7;Parent=rna-XM_030249685.1;Dbxref=GeneID:224650,GenBank:XM_030249685.1,MGI:MGI:2446180;gbkey=mRNA;gene=Anks1;product=ankyrin repeat and SAM domain containing 1%2C transcript variant X7;transcript_id=XM_030249685.1;extra_copy_number=0
CM058257.1	Liftoff	exon	35814372	35814473	.	+	.	ID=exon-XM_030249685.1-8;Parent=rna-XM_030249685.1;Dbxref=GeneID:224650,GenBank:XM_030249685.1,MGI:MGI:2446180;gbkey=mRNA;gene=Anks1;product=ankyrin repeat and SAM domain containing 1%2C transcript variant X7;transcript_id=XM_030249685.1;extra_copy_number=0
CM058257.1	Liftoff	exon	35816347	35816543	.	+	.	ID=exon-XM_030249685.1-9;Parent=rna-XM_030249685.1;Dbxref=GeneID:224650,GenBank:XM_030249685.1,MGI:MGI:2446180;gbkey=mRNA;gene=Anks1;product=ankyrin repeat and SAM domain containing 1%2C transcript variant X7;transcript_id=XM_030249685.1;extra_copy_number=0
CM058257.1	Liftoff	exon	35818934	35819026	.	+	.	ID=exon-XM_030249685.1-10;Parent=rna-XM_030249685.1;Dbxref=GeneID:224650,GenBank:XM_030249685.1,MGI:MGI:2446180;gbkey=mRNA;gene=Anks1;product=ankyrin repeat and SAM domain containing 1%2C transcript variant X7;transcript_id=XM_030249685.1;extra_copy_number=0
CM058257.1	Liftoff	exon	35823570	35823690	.	+	.	ID=exon-XM_030249685.1-11;Parent=rna-XM_030249685.1;Dbxref=GeneID:224650,GenBank:XM_030249685.1,MGI:MGI:2446180;gbkey=mRNA;gene=Anks1;product=ankyrin repeat and SAM domain containing 1%2C transcript variant X7;transcript_id=XM_030249685.1;extra_copy_number=0
CM058257.1	Liftoff	exon	35835665	35836248	.	+	.	ID=exon-XM_030249685.1-12;Parent=rna-XM_030249685.1;Dbxref=GeneID:224650,GenBank:XM_030249685.1,MGI:MGI:2446180;gbkey=mRNA;gene=Anks1;product=ankyrin repeat and SAM domain containing 1%2C transcript variant X7;transcript_id=XM_030249685.1;extra_copy_number=0
CM058257.1	Liftoff	exon	35866275	35866341	.	+	.	ID=exon-XM_030249685.1-13;Parent=rna-XM_030249685.1;Dbxref=GeneID:224650,GenBank:XM_030249685.1,MGI:MGI:2446180;gbkey=mRNA;gene=Anks1;product=ankyrin repeat and SAM domain containing 1%2C transcript variant X7;transcript_id=XM_030249685.1;extra_copy_number=0
CM058257.1	Liftoff	exon	35870765	35870871	.	+	.	ID=exon-XM_030249685.1-14;Parent=rna-XM_030249685.1;Dbxref=GeneID:224650,GenBank:XM_030249685.1,MGI:MGI:2446180;gbkey=mRNA;gene=Anks1;product=ankyrin repeat and SAM domain containing 1%2C transcript variant X7;transcript_id=XM_030249685.1;extra_copy_number=0
CM058257.1	Liftoff	exon	35878762	35878860	.	+	.	ID=exon-XM_030249685.1-15;Parent=rna-XM_030249685.1;Dbxref=GeneID:224650,GenBank:XM_030249685.1,MGI:MGI:2446180;gbkey=mRNA;gene=Anks1;product=ankyrin repeat and SAM domain containing 1%2C transcript variant X7;transcript_id=XM_030249685.1;extra_copy_number=0
CM058257.1	Liftoff	exon	35879693	35879845	.	+	.	ID=exon-XM_030249685.1-16;Parent=rna-XM_030249685.1;Dbxref=GeneID:224650,GenBank:XM_030249685.1,MGI:MGI:2446180;gbkey=mRNA;gene=Anks1;product=ankyrin repeat and SAM domain containing 1%2C transcript variant X7;transcript_id=XM_030249685.1;extra_copy_number=0
CM058257.1	Liftoff	exon	35879921	35880028	.	+	.	ID=exon-XM_030249685.1-17;Parent=rna-XM_030249685.1;Dbxref=GeneID:224650,GenBank:XM_030249685.1,MGI:MGI:2446180;gbkey=mRNA;gene=Anks1;product=ankyrin repeat and SAM domain containing 1%2C transcript variant X7;transcript_id=XM_030249685.1;extra_copy_number=0
CM058257.1	Liftoff	exon	35880838	35881002	.	+	.	ID=exon-XM_030249685.1-18;Parent=rna-XM_030249685.1;Dbxref=GeneID:224650,GenBank:XM_030249685.1,MGI:MGI:2446180;gbkey=mRNA;gene=Anks1;product=ankyrin repeat and SAM domain containing 1%2C transcript variant X7;transcript_id=XM_030249685.1;extra_copy_number=0
CM058257.1	Liftoff	exon	35882088	35882213	.	+	.	ID=exon-XM_030249685.1-19;Parent=rna-XM_030249685.1;Dbxref=GeneID:224650,GenBank:XM_030249685.1,MGI:MGI:2446180;gbkey=mRNA;gene=Anks1;product=ankyrin repeat and SAM domain containing 1%2C transcript variant X7;transcript_id=XM_030249685.1;extra_copy_number=0
CM058257.1	Liftoff	exon	35882490	35882561	.	+	.	ID=exon-XM_030249685.1-20;Parent=rna-XM_030249685.1;Dbxref=GeneID:224650,GenBank:XM_030249685.1,MGI:MGI:2446180;gbkey=mRNA;gene=Anks1;product=ankyrin repeat and SAM domain containing 1%2C transcript variant X7;transcript_id=XM_030249685.1;extra_copy_number=0
CM058257.1	Liftoff	exon	35882868	35882954	.	+	.	ID=exon-XM_030249685.1-21;Parent=rna-XM_030249685.1;Dbxref=GeneID:224650,GenBank:XM_030249685.1,MGI:MGI:2446180;gbkey=mRNA;gene=Anks1;product=ankyrin repeat and SAM domain containing 1%2C transcript variant X7;transcript_id=XM_030249685.1;extra_copy_number=0
CM058257.1	Liftoff	exon	35885532	35885669	.	+	.	ID=exon-XM_030249685.1-22;Parent=rna-XM_030249685.1;Dbxref=GeneID:224650,GenBank:XM_030249685.1,MGI:MGI:2446180;gbkey=mRNA;gene=Anks1;product=ankyrin repeat and SAM domain containing 1%2C transcript variant X7;transcript_id=XM_030249685.1;extra_copy_number=0
CM058257.1	Liftoff	exon	35886495	35886665	.	+	.	ID=exon-XM_030249685.1-23;Parent=rna-XM_030249685.1;Dbxref=GeneID:224650,GenBank:XM_030249685.1,MGI:MGI:2446180;gbkey=mRNA;gene=Anks1;product=ankyrin repeat and SAM domain containing 1%2C transcript variant X7;transcript_id=XM_030249685.1;extra_copy_number=0
CM058257.1	Liftoff	exon	35886953	35887051	.	+	.	ID=exon-XM_030249685.1-24;Parent=rna-XM_030249685.1;Dbxref=GeneID:224650,GenBank:XM_030249685.1,MGI:MGI:2446180;gbkey=mRNA;gene=Anks1;product=ankyrin repeat and SAM domain containing 1%2C transcript variant X7;transcript_id=XM_030249685.1;extra_copy_number=0
CM058257.1	Liftoff	exon	35887499	35890980	.	+	.	ID=exon-XM_030249685.1-25;Parent=rna-XM_030249685.1;Dbxref=GeneID:224650,GenBank:XM_030249685.1,MGI:MGI:2446180;gbkey=mRNA;gene=Anks1;product=ankyrin repeat and SAM domain containing 1%2C transcript variant X7;transcript_id=XM_030249685.1;extra_copy_number=0
CM058257.1	Liftoff	CDS	35802485	35802564	.	+	.	ID=cds-XP_030105545.1;Parent=rna-XM_030249685.1;Dbxref=GeneID:224650,GenBank:XP_030105545.1,MGI:MGI:2446180;Name=XP_030105545.1;gbkey=CDS;gene=Anks1;product=ankyrin repeat and SAM domain-containing protein 1A isoform X5;protein_id=XP_030105545.1;extra_copy_number=0
CM058257.1	Liftoff	CDS	35804139	35804295	.	+	.	ID=cds-XP_030105545.1;Parent=rna-XM_030249685.1;Dbxref=GeneID:224650,GenBank:XP_030105545.1,MGI:MGI:2446180;Name=XP_030105545.1;gbkey=CDS;gene=Anks1;product=ankyrin repeat and SAM domain-containing protein 1A isoform X5;protein_id=XP_030105545.1;extra_copy_number=0
CM058257.1	Liftoff	CDS	35806005	35806067	.	+	.	ID=cds-XP_030105545.1;Parent=rna-XM_030249685.1;Dbxref=GeneID:224650,GenBank:XP_030105545.1,MGI:MGI:2446180;Name=XP_030105545.1;gbkey=CDS;gene=Anks1;product=ankyrin repeat and SAM domain-containing protein 1A isoform X5;protein_id=XP_030105545.1;extra_copy_number=0
CM058257.1	Liftoff	CDS	35812701	35812997	.	+	.	ID=cds-XP_030105545.1;Parent=rna-XM_030249685.1;Dbxref=GeneID:224650,GenBank:XP_030105545.1,MGI:MGI:2446180;Name=XP_030105545.1;gbkey=CDS;gene=Anks1;product=ankyrin repeat and SAM domain-containing protein 1A isoform X5;protein_id=XP_030105545.1;extra_copy_number=0
CM058257.1	Liftoff	CDS	35813879	35813954	.	+	.	ID=cds-XP_030105545.1;Parent=rna-XM_030249685.1;Dbxref=GeneID:224650,GenBank:XP_030105545.1,MGI:MGI:2446180;Name=XP_030105545.1;gbkey=CDS;gene=Anks1;product=ankyrin repeat and SAM domain-containing protein 1A isoform X5;protein_id=XP_030105545.1;extra_copy_number=0
CM058257.1	Liftoff	CDS	35814178	35814279	.	+	.	ID=cds-XP_030105545.1;Parent=rna-XM_030249685.1;Dbxref=GeneID:224650,GenBank:XP_030105545.1,MGI:MGI:2446180;Name=XP_030105545.1;gbkey=CDS;gene=Anks1;product=ankyrin repeat and SAM domain-containing protein 1A isoform X5;protein_id=XP_030105545.1;extra_copy_number=0
CM058257.1	Liftoff	CDS	35814372	35814473	.	+	.	ID=cds-XP_030105545.1;Parent=rna-XM_030249685.1;Dbxref=GeneID:224650,GenBank:XP_030105545.1,MGI:MGI:2446180;Name=XP_030105545.1;gbkey=CDS;gene=Anks1;product=ankyrin repeat and SAM domain-containing protein 1A isoform X5;protein_id=XP_030105545.1;extra_copy_number=0
CM058257.1	Liftoff	CDS	35816347	35816543	.	+	.	ID=cds-XP_030105545.1;Parent=rna-XM_030249685.1;Dbxref=GeneID:224650,GenBank:XP_030105545.1,MGI:MGI:2446180;Name=XP_030105545.1;gbkey=CDS;gene=Anks1;product=ankyrin repeat and SAM domain-containing protein 1A isoform X5;protein_id=XP_030105545.1;extra_copy_number=0
CM058257.1	Liftoff	CDS	35818934	35819026	.	+	.	ID=cds-XP_030105545.1;Parent=rna-XM_030249685.1;Dbxref=GeneID:224650,GenBank:XP_030105545.1,MGI:MGI:2446180;Name=XP_030105545.1;gbkey=CDS;gene=Anks1;product=ankyrin repeat and SAM domain-containing protein 1A isoform X5;protein_id=XP_030105545.1;extra_copy_number=0
CM058257.1	Liftoff	CDS	35823570	35823690	.	+	.	ID=cds-XP_030105545.1;Parent=rna-XM_030249685.1;Dbxref=GeneID:224650,GenBank:XP_030105545.1,MGI:MGI:2446180;Name=XP_030105545.1;gbkey=CDS;gene=Anks1;product=ankyrin repeat and SAM domain-containing protein 1A isoform X5;protein_id=XP_030105545.1;extra_copy_number=0
CM058257.1	Liftoff	CDS	35835665	35836248	.	+	.	ID=cds-XP_030105545.1;Parent=rna-XM_030249685.1;Dbxref=GeneID:224650,GenBank:XP_030105545.1,MGI:MGI:2446180;Name=XP_030105545.1;gbkey=CDS;gene=Anks1;product=ankyrin repeat and SAM domain-containing protein 1A isoform X5;protein_id=XP_030105545.1;extra_copy_number=0
CM058257.1	Liftoff	CDS	35866275	35866341	.	+	.	ID=cds-XP_030105545.1;Parent=rna-XM_030249685.1;Dbxref=GeneID:224650,GenBank:XP_030105545.1,MGI:MGI:2446180;Name=XP_030105545.1;gbkey=CDS;gene=Anks1;product=ankyrin repeat and SAM domain-containing protein 1A isoform X5;protein_id=XP_030105545.1;extra_copy_number=0
CM058257.1	Liftoff	CDS	35870765	35870871	.	+	.	ID=cds-XP_030105545.1;Parent=rna-XM_030249685.1;Dbxref=GeneID:224650,GenBank:XP_030105545.1,MGI:MGI:2446180;Name=XP_030105545.1;gbkey=CDS;gene=Anks1;product=ankyrin repeat and SAM domain-containing protein 1A isoform X5;protein_id=XP_030105545.1;extra_copy_number=0
CM058257.1	Liftoff	CDS	35878762	35878860	.	+	.	ID=cds-XP_030105545.1;Parent=rna-XM_030249685.1;Dbxref=GeneID:224650,GenBank:XP_030105545.1,MGI:MGI:2446180;Name=XP_030105545.1;gbkey=CDS;gene=Anks1;product=ankyrin repeat and SAM domain-containing protein 1A isoform X5;protein_id=XP_030105545.1;extra_copy_number=0
CM058257.1	Liftoff	CDS	35879693	35879845	.	+	.	ID=cds-XP_030105545.1;Parent=rna-XM_030249685.1;Dbxref=GeneID:224650,GenBank:XP_030105545.1,MGI:MGI:2446180;Name=XP_030105545.1;gbkey=CDS;gene=Anks1;product=ankyrin repeat and SAM domain-containing protein 1A isoform X5;protein_id=XP_030105545.1;extra_copy_number=0
CM058257.1	Liftoff	CDS	35879921	35880028	.	+	.	ID=cds-XP_030105545.1;Parent=rna-XM_030249685.1;Dbxref=GeneID:224650,GenBank:XP_030105545.1,MGI:MGI:2446180;Name=XP_030105545.1;gbkey=CDS;gene=Anks1;product=ankyrin repeat and SAM domain-containing protein 1A isoform X5;protein_id=XP_030105545.1;extra_copy_number=0
CM058257.1	Liftoff	CDS	35880838	35881002	.	+	.	ID=cds-XP_030105545.1;Parent=rna-XM_030249685.1;Dbxref=GeneID:224650,GenBank:XP_030105545.1,MGI:MGI:2446180;Name=XP_030105545.1;gbkey=CDS;gene=Anks1;product=ankyrin repeat and SAM domain-containing protein 1A isoform X5;protein_id=XP_030105545.1;extra_copy_number=0
CM058257.1	Liftoff	CDS	35882088	35882213	.	+	.	ID=cds-XP_030105545.1;Parent=rna-XM_030249685.1;Dbxref=GeneID:224650,GenBank:XP_030105545.1,MGI:MGI:2446180;Name=XP_030105545.1;gbkey=CDS;gene=Anks1;product=ankyrin repeat and SAM domain-containing protein 1A isoform X5;protein_id=XP_030105545.1;extra_copy_number=0
CM058257.1	Liftoff	CDS	35882490	35882561	.	+	.	ID=cds-XP_030105545.1;Parent=rna-XM_030249685.1;Dbxref=GeneID:224650,GenBank:XP_030105545.1,MGI:MGI:2446180;Name=XP_030105545.1;gbkey=CDS;gene=Anks1;product=ankyrin repeat and SAM domain-containing protein 1A isoform X5;protein_id=XP_030105545.1;extra_copy_number=0
CM058257.1	Liftoff	CDS	35882868	35882954	.	+	.	ID=cds-XP_030105545.1;Parent=rna-XM_030249685.1;Dbxref=GeneID:224650,GenBank:XP_030105545.1,MGI:MGI:2446180;Name=XP_030105545.1;gbkey=CDS;gene=Anks1;product=ankyrin repeat and SAM domain-containing protein 1A isoform X5;protein_id=XP_030105545.1;extra_copy_number=0
CM058257.1	Liftoff	CDS	35885532	35885669	.	+	.	ID=cds-XP_030105545.1;Parent=rna-XM_030249685.1;Dbxref=GeneID:224650,GenBank:XP_030105545.1,MGI:MGI:2446180;Name=XP_030105545.1;gbkey=CDS;gene=Anks1;product=ankyrin repeat and SAM domain-containing protein 1A isoform X5;protein_id=XP_030105545.1;extra_copy_number=0
CM058257.1	Liftoff	CDS	35886495	35886665	.	+	.	ID=cds-XP_030105545.1;Parent=rna-XM_030249685.1;Dbxref=GeneID:224650,GenBank:XP_030105545.1,MGI:MGI:2446180;Name=XP_030105545.1;gbkey=CDS;gene=Anks1;product=ankyrin repeat and SAM domain-containing protein 1A isoform X5;protein_id=XP_030105545.1;extra_copy_number=0
CM058257.1	Liftoff	CDS	35886953	35887051	.	+	.	ID=cds-XP_030105545.1;Parent=rna-XM_030249685.1;Dbxref=GeneID:224650,GenBank:XP_030105545.1,MGI:MGI:2446180;Name=XP_030105545.1;gbkey=CDS;gene=Anks1;product=ankyrin repeat and SAM domain-containing protein 1A isoform X5;protein_id=XP_030105545.1;extra_copy_number=0
CM058257.1	Liftoff	CDS	35887499	35887618	.	+	.	ID=cds-XP_030105545.1;Parent=rna-XM_030249685.1;Dbxref=GeneID:224650,GenBank:XP_030105545.1,MGI:MGI:2446180;Name=XP_030105545.1;gbkey=CDS;gene=Anks1;product=ankyrin repeat and SAM domain-containing protein 1A isoform X5;protein_id=XP_030105545.1;extra_copy_number=0
CM058257.1	Liftoff	mRNA	35738525	35890980	.	+	.	ID=rna-XM_006524089.5;Parent=gene-Anks1;Dbxref=GeneID:224650,GenBank:XM_006524089.5,MGI:MGI:2446180;Name=XM_006524089.5;gbkey=mRNA;gene=Anks1;model_evidence=Supporting evidence includes similarity to: 1 mRNA%2C 65 ESTs%2C 3 Proteins%2C 440 long SRA reads%2C and 98%25 coverage of the annotated genomic feature by RNAseq alignments%2C including 2 samples with support for all annotated introns;product=ankyrin repeat and SAM domain containing 1%2C transcript variant X3;transcript_id=XM_006524089.5;matches_ref_protein=True;valid_ORF=True;extra_copy_number=0
CM058257.1	Liftoff	exon	35738525	35739939	.	+	.	ID=exon-XM_006524089.5-1;Parent=rna-XM_006524089.5;Dbxref=GeneID:224650,GenBank:XM_006524089.5,MGI:MGI:2446180;gbkey=mRNA;gene=Anks1;product=ankyrin repeat and SAM domain containing 1%2C transcript variant X3;transcript_id=XM_006524089.5;extra_copy_number=0
CM058257.1	Liftoff	exon	35740695	35741407	.	+	.	ID=exon-XM_006524089.5-2;Parent=rna-XM_006524089.5;Dbxref=GeneID:224650,GenBank:XM_006524089.5,MGI:MGI:2446180;gbkey=mRNA;gene=Anks1;product=ankyrin repeat and SAM domain containing 1%2C transcript variant X3;transcript_id=XM_006524089.5;extra_copy_number=0
CM058257.1	Liftoff	exon	35802484	35802564	.	+	.	ID=exon-XM_006524089.5-3;Parent=rna-XM_006524089.5;Dbxref=GeneID:224650,GenBank:XM_006524089.5,MGI:MGI:2446180;gbkey=mRNA;gene=Anks1;product=ankyrin repeat and SAM domain containing 1%2C transcript variant X3;transcript_id=XM_006524089.5;extra_copy_number=0
CM058257.1	Liftoff	exon	35804139	35804295	.	+	.	ID=exon-XM_006524089.5-4;Parent=rna-XM_006524089.5;Dbxref=GeneID:224650,GenBank:XM_006524089.5,MGI:MGI:2446180;gbkey=mRNA;gene=Anks1;product=ankyrin repeat and SAM domain containing 1%2C transcript variant X3;transcript_id=XM_006524089.5;extra_copy_number=0
CM058257.1	Liftoff	exon	35806005	35806067	.	+	.	ID=exon-XM_006524089.5-5;Parent=rna-XM_006524089.5;Dbxref=GeneID:224650,GenBank:XM_006524089.5,MGI:MGI:2446180;gbkey=mRNA;gene=Anks1;product=ankyrin repeat and SAM domain containing 1%2C transcript variant X3;transcript_id=XM_006524089.5;extra_copy_number=0
CM058257.1	Liftoff	exon	35812701	35812997	.	+	.	ID=exon-XM_006524089.5-6;Parent=rna-XM_006524089.5;Dbxref=GeneID:224650,GenBank:XM_006524089.5,MGI:MGI:2446180;gbkey=mRNA;gene=Anks1;product=ankyrin repeat and SAM domain containing 1%2C transcript variant X3;transcript_id=XM_006524089.5;extra_copy_number=0
CM058257.1	Liftoff	exon	35813879	35813954	.	+	.	ID=exon-XM_006524089.5-7;Parent=rna-XM_006524089.5;Dbxref=GeneID:224650,GenBank:XM_006524089.5,MGI:MGI:2446180;gbkey=mRNA;gene=Anks1;product=ankyrin repeat and SAM domain containing 1%2C transcript variant X3;transcript_id=XM_006524089.5;extra_copy_number=0
CM058257.1	Liftoff	exon	35814178	35814279	.	+	.	ID=exon-XM_006524089.5-8;Parent=rna-XM_006524089.5;Dbxref=GeneID:224650,GenBank:XM_006524089.5,MGI:MGI:2446180;gbkey=mRNA;gene=Anks1;product=ankyrin repeat and SAM domain containing 1%2C transcript variant X3;transcript_id=XM_006524089.5;extra_copy_number=0
CM058257.1	Liftoff	exon	35814372	35814473	.	+	.	ID=exon-XM_006524089.5-9;Parent=rna-XM_006524089.5;Dbxref=GeneID:224650,GenBank:XM_006524089.5,MGI:MGI:2446180;gbkey=mRNA;gene=Anks1;product=ankyrin repeat and SAM domain containing 1%2C transcript variant X3;transcript_id=XM_006524089.5;extra_copy_number=0
CM058257.1	Liftoff	exon	35816347	35816543	.	+	.	ID=exon-XM_006524089.5-10;Parent=rna-XM_006524089.5;Dbxref=GeneID:224650,GenBank:XM_006524089.5,MGI:MGI:2446180;gbkey=mRNA;gene=Anks1;product=ankyrin repeat and SAM domain containing 1%2C transcript variant X3;transcript_id=XM_006524089.5;extra_copy_number=0
CM058257.1	Liftoff	exon	35818934	35819026	.	+	.	ID=exon-XM_006524089.5-11;Parent=rna-XM_006524089.5;Dbxref=GeneID:224650,GenBank:XM_006524089.5,MGI:MGI:2446180;gbkey=mRNA;gene=Anks1;product=ankyrin repeat and SAM domain containing 1%2C transcript variant X3;transcript_id=XM_006524089.5;extra_copy_number=0
CM058257.1	Liftoff	exon	35823570	35823690	.	+	.	ID=exon-XM_006524089.5-12;Parent=rna-XM_006524089.5;Dbxref=GeneID:224650,GenBank:XM_006524089.5,MGI:MGI:2446180;gbkey=mRNA;gene=Anks1;product=ankyrin repeat and SAM domain containing 1%2C transcript variant X3;transcript_id=XM_006524089.5;extra_copy_number=0
CM058257.1	Liftoff	exon	35835665	35836248	.	+	.	ID=exon-XM_006524089.5-13;Parent=rna-XM_006524089.5;Dbxref=GeneID:224650,GenBank:XM_006524089.5,MGI:MGI:2446180;gbkey=mRNA;gene=Anks1;product=ankyrin repeat and SAM domain containing 1%2C transcript variant X3;transcript_id=XM_006524089.5;extra_copy_number=0
CM058257.1	Liftoff	exon	35866275	35866341	.	+	.	ID=exon-XM_006524089.5-14;Parent=rna-XM_006524089.5;Dbxref=GeneID:224650,GenBank:XM_006524089.5,MGI:MGI:2446180;gbkey=mRNA;gene=Anks1;product=ankyrin repeat and SAM domain containing 1%2C transcript variant X3;transcript_id=XM_006524089.5;extra_copy_number=0
CM058257.1	Liftoff	exon	35870765	35870871	.	+	.	ID=exon-XM_006524089.5-15;Parent=rna-XM_006524089.5;Dbxref=GeneID:224650,GenBank:XM_006524089.5,MGI:MGI:2446180;gbkey=mRNA;gene=Anks1;product=ankyrin repeat and SAM domain containing 1%2C transcript variant X3;transcript_id=XM_006524089.5;extra_copy_number=0
CM058257.1	Liftoff	exon	35878762	35878860	.	+	.	ID=exon-XM_006524089.5-16;Parent=rna-XM_006524089.5;Dbxref=GeneID:224650,GenBank:XM_006524089.5,MGI:MGI:2446180;gbkey=mRNA;gene=Anks1;product=ankyrin repeat and SAM domain containing 1%2C transcript variant X3;transcript_id=XM_006524089.5;extra_copy_number=0
CM058257.1	Liftoff	exon	35879693	35879845	.	+	.	ID=exon-XM_006524089.5-17;Parent=rna-XM_006524089.5;Dbxref=GeneID:224650,GenBank:XM_006524089.5,MGI:MGI:2446180;gbkey=mRNA;gene=Anks1;product=ankyrin repeat and SAM domain containing 1%2C transcript variant X3;transcript_id=XM_006524089.5;extra_copy_number=0
CM058257.1	Liftoff	exon	35879921	35880028	.	+	.	ID=exon-XM_006524089.5-18;Parent=rna-XM_006524089.5;Dbxref=GeneID:224650,GenBank:XM_006524089.5,MGI:MGI:2446180;gbkey=mRNA;gene=Anks1;product=ankyrin repeat and SAM domain containing 1%2C transcript variant X3;transcript_id=XM_006524089.5;extra_copy_number=0
CM058257.1	Liftoff	exon	35880838	35881002	.	+	.	ID=exon-XM_006524089.5-19;Parent=rna-XM_006524089.5;Dbxref=GeneID:224650,GenBank:XM_006524089.5,MGI:MGI:2446180;gbkey=mRNA;gene=Anks1;product=ankyrin repeat and SAM domain containing 1%2C transcript variant X3;transcript_id=XM_006524089.5;extra_copy_number=0
CM058257.1	Liftoff	exon	35882088	35882213	.	+	.	ID=exon-XM_006524089.5-20;Parent=rna-XM_006524089.5;Dbxref=GeneID:224650,GenBank:XM_006524089.5,MGI:MGI:2446180;gbkey=mRNA;gene=Anks1;product=ankyrin repeat and SAM domain containing 1%2C transcript variant X3;transcript_id=XM_006524089.5;extra_copy_number=0
CM058257.1	Liftoff	exon	35882490	35882561	.	+	.	ID=exon-XM_006524089.5-21;Parent=rna-XM_006524089.5;Dbxref=GeneID:224650,GenBank:XM_006524089.5,MGI:MGI:2446180;gbkey=mRNA;gene=Anks1;product=ankyrin repeat and SAM domain containing 1%2C transcript variant X3;transcript_id=XM_006524089.5;extra_copy_number=0
CM058257.1	Liftoff	exon	35882868	35882954	.	+	.	ID=exon-XM_006524089.5-22;Parent=rna-XM_006524089.5;Dbxref=GeneID:224650,GenBank:XM_006524089.5,MGI:MGI:2446180;gbkey=mRNA;gene=Anks1;product=ankyrin repeat and SAM domain containing 1%2C transcript variant X3;transcript_id=XM_006524089.5;extra_copy_number=0
CM058257.1	Liftoff	exon	35885532	35885669	.	+	.	ID=exon-XM_006524089.5-23;Parent=rna-XM_006524089.5;Dbxref=GeneID:224650,GenBank:XM_006524089.5,MGI:MGI:2446180;gbkey=mRNA;gene=Anks1;product=ankyrin repeat and SAM domain containing 1%2C transcript variant X3;transcript_id=XM_006524089.5;extra_copy_number=0
CM058257.1	Liftoff	exon	35886495	35886665	.	+	.	ID=exon-XM_006524089.5-24;Parent=rna-XM_006524089.5;Dbxref=GeneID:224650,GenBank:XM_006524089.5,MGI:MGI:2446180;gbkey=mRNA;gene=Anks1;product=ankyrin repeat and SAM domain containing 1%2C transcript variant X3;transcript_id=XM_006524089.5;extra_copy_number=0
CM058257.1	Liftoff	exon	35886953	35887051	.	+	.	ID=exon-XM_006524089.5-25;Parent=rna-XM_006524089.5;Dbxref=GeneID:224650,GenBank:XM_006524089.5,MGI:MGI:2446180;gbkey=mRNA;gene=Anks1;product=ankyrin repeat and SAM domain containing 1%2C transcript variant X3;transcript_id=XM_006524089.5;extra_copy_number=0
CM058257.1	Liftoff	exon	35887499	35890980	.	+	.	ID=exon-XM_006524089.5-26;Parent=rna-XM_006524089.5;Dbxref=GeneID:224650,GenBank:XM_006524089.5,MGI:MGI:2446180;gbkey=mRNA;gene=Anks1;product=ankyrin repeat and SAM domain containing 1%2C transcript variant X3;transcript_id=XM_006524089.5;extra_copy_number=0
CM058257.1	Liftoff	CDS	35741340	35741407	.	+	.	ID=cds-XP_006524152.1;Parent=rna-XM_006524089.5;Dbxref=GeneID:224650,GenBank:XP_006524152.1,MGI:MGI:2446180;Name=XP_006524152.1;gbkey=CDS;gene=Anks1;product=ankyrin repeat and SAM domain-containing protein 1A isoform X3;protein_id=XP_006524152.1;extra_copy_number=0
CM058257.1	Liftoff	CDS	35802484	35802564	.	+	.	ID=cds-XP_006524152.1;Parent=rna-XM_006524089.5;Dbxref=GeneID:224650,GenBank:XP_006524152.1,MGI:MGI:2446180;Name=XP_006524152.1;gbkey=CDS;gene=Anks1;product=ankyrin repeat and SAM domain-containing protein 1A isoform X3;protein_id=XP_006524152.1;extra_copy_number=0
CM058257.1	Liftoff	CDS	35804139	35804295	.	+	.	ID=cds-XP_006524152.1;Parent=rna-XM_006524089.5;Dbxref=GeneID:224650,GenBank:XP_006524152.1,MGI:MGI:2446180;Name=XP_006524152.1;gbkey=CDS;gene=Anks1;product=ankyrin repeat and SAM domain-containing protein 1A isoform X3;protein_id=XP_006524152.1;extra_copy_number=0
CM058257.1	Liftoff	CDS	35806005	35806067	.	+	.	ID=cds-XP_006524152.1;Parent=rna-XM_006524089.5;Dbxref=GeneID:224650,GenBank:XP_006524152.1,MGI:MGI:2446180;Name=XP_006524152.1;gbkey=CDS;gene=Anks1;product=ankyrin repeat and SAM domain-containing protein 1A isoform X3;protein_id=XP_006524152.1;extra_copy_number=0
CM058257.1	Liftoff	CDS	35812701	35812997	.	+	.	ID=cds-XP_006524152.1;Parent=rna-XM_006524089.5;Dbxref=GeneID:224650,GenBank:XP_006524152.1,MGI:MGI:2446180;Name=XP_006524152.1;gbkey=CDS;gene=Anks1;product=ankyrin repeat and SAM domain-containing protein 1A isoform X3;protein_id=XP_006524152.1;extra_copy_number=0
CM058257.1	Liftoff	CDS	35813879	35813954	.	+	.	ID=cds-XP_006524152.1;Parent=rna-XM_006524089.5;Dbxref=GeneID:224650,GenBank:XP_006524152.1,MGI:MGI:2446180;Name=XP_006524152.1;gbkey=CDS;gene=Anks1;product=ankyrin repeat and SAM domain-containing protein 1A isoform X3;protein_id=XP_006524152.1;extra_copy_number=0
CM058257.1	Liftoff	CDS	35814178	35814279	.	+	.	ID=cds-XP_006524152.1;Parent=rna-XM_006524089.5;Dbxref=GeneID:224650,GenBank:XP_006524152.1,MGI:MGI:2446180;Name=XP_006524152.1;gbkey=CDS;gene=Anks1;product=ankyrin repeat and SAM domain-containing protein 1A isoform X3;protein_id=XP_006524152.1;extra_copy_number=0
CM058257.1	Liftoff	CDS	35814372	35814473	.	+	.	ID=cds-XP_006524152.1;Parent=rna-XM_006524089.5;Dbxref=GeneID:224650,GenBank:XP_006524152.1,MGI:MGI:2446180;Name=XP_006524152.1;gbkey=CDS;gene=Anks1;product=ankyrin repeat and SAM domain-containing protein 1A isoform X3;protein_id=XP_006524152.1;extra_copy_number=0
CM058257.1	Liftoff	CDS	35816347	35816543	.	+	.	ID=cds-XP_006524152.1;Parent=rna-XM_006524089.5;Dbxref=GeneID:224650,GenBank:XP_006524152.1,MGI:MGI:2446180;Name=XP_006524152.1;gbkey=CDS;gene=Anks1;product=ankyrin repeat and SAM domain-containing protein 1A isoform X3;protein_id=XP_006524152.1;extra_copy_number=0
CM058257.1	Liftoff	CDS	35818934	35819026	.	+	.	ID=cds-XP_006524152.1;Parent=rna-XM_006524089.5;Dbxref=GeneID:224650,GenBank:XP_006524152.1,MGI:MGI:2446180;Name=XP_006524152.1;gbkey=CDS;gene=Anks1;product=ankyrin repeat and SAM domain-containing protein 1A isoform X3;protein_id=XP_006524152.1;extra_copy_number=0
CM058257.1	Liftoff	CDS	35823570	35823690	.	+	.	ID=cds-XP_006524152.1;Parent=rna-XM_006524089.5;Dbxref=GeneID:224650,GenBank:XP_006524152.1,MGI:MGI:2446180;Name=XP_006524152.1;gbkey=CDS;gene=Anks1;product=ankyrin repeat and SAM domain-containing protein 1A isoform X3;protein_id=XP_006524152.1;extra_copy_number=0
CM058257.1	Liftoff	CDS	35835665	35836248	.	+	.	ID=cds-XP_006524152.1;Parent=rna-XM_006524089.5;Dbxref=GeneID:224650,GenBank:XP_006524152.1,MGI:MGI:2446180;Name=XP_006524152.1;gbkey=CDS;gene=Anks1;product=ankyrin repeat and SAM domain-containing protein 1A isoform X3;protein_id=XP_006524152.1;extra_copy_number=0
CM058257.1	Liftoff	CDS	35866275	35866341	.	+	.	ID=cds-XP_006524152.1;Parent=rna-XM_006524089.5;Dbxref=GeneID:224650,GenBank:XP_006524152.1,MGI:MGI:2446180;Name=XP_006524152.1;gbkey=CDS;gene=Anks1;product=ankyrin repeat and SAM domain-containing protein 1A isoform X3;protein_id=XP_006524152.1;extra_copy_number=0
CM058257.1	Liftoff	CDS	35870765	35870871	.	+	.	ID=cds-XP_006524152.1;Parent=rna-XM_006524089.5;Dbxref=GeneID:224650,GenBank:XP_006524152.1,MGI:MGI:2446180;Name=XP_006524152.1;gbkey=CDS;gene=Anks1;product=ankyrin repeat and SAM domain-containing protein 1A isoform X3;protein_id=XP_006524152.1;extra_copy_number=0
CM058257.1	Liftoff	CDS	35878762	35878860	.	+	.	ID=cds-XP_006524152.1;Parent=rna-XM_006524089.5;Dbxref=GeneID:224650,GenBank:XP_006524152.1,MGI:MGI:2446180;Name=XP_006524152.1;gbkey=CDS;gene=Anks1;product=ankyrin repeat and SAM domain-containing protein 1A isoform X3;protein_id=XP_006524152.1;extra_copy_number=0
CM058257.1	Liftoff	CDS	35879693	35879845	.	+	.	ID=cds-XP_006524152.1;Parent=rna-XM_006524089.5;Dbxref=GeneID:224650,GenBank:XP_006524152.1,MGI:MGI:2446180;Name=XP_006524152.1;gbkey=CDS;gene=Anks1;product=ankyrin repeat and SAM domain-containing protein 1A isoform X3;protein_id=XP_006524152.1;extra_copy_number=0
CM058257.1	Liftoff	CDS	35879921	35880028	.	+	.	ID=cds-XP_006524152.1;Parent=rna-XM_006524089.5;Dbxref=GeneID:224650,GenBank:XP_006524152.1,MGI:MGI:2446180;Name=XP_006524152.1;gbkey=CDS;gene=Anks1;product=ankyrin repeat and SAM domain-containing protein 1A isoform X3;protein_id=XP_006524152.1;extra_copy_number=0
CM058257.1	Liftoff	CDS	35880838	35881002	.	+	.	ID=cds-XP_006524152.1;Parent=rna-XM_006524089.5;Dbxref=GeneID:224650,GenBank:XP_006524152.1,MGI:MGI:2446180;Name=XP_006524152.1;gbkey=CDS;gene=Anks1;product=ankyrin repeat and SAM domain-containing protein 1A isoform X3;protein_id=XP_006524152.1;extra_copy_number=0
CM058257.1	Liftoff	CDS	35882088	35882213	.	+	.	ID=cds-XP_006524152.1;Parent=rna-XM_006524089.5;Dbxref=GeneID:224650,GenBank:XP_006524152.1,MGI:MGI:2446180;Name=XP_006524152.1;gbkey=CDS;gene=Anks1;product=ankyrin repeat and SAM domain-containing protein 1A isoform X3;protein_id=XP_006524152.1;extra_copy_number=0
CM058257.1	Liftoff	CDS	35882490	35882561	.	+	.	ID=cds-XP_006524152.1;Parent=rna-XM_006524089.5;Dbxref=GeneID:224650,GenBank:XP_006524152.1,MGI:MGI:2446180;Name=XP_006524152.1;gbkey=CDS;gene=Anks1;product=ankyrin repeat and SAM domain-containing protein 1A isoform X3;protein_id=XP_006524152.1;extra_copy_number=0
CM058257.1	Liftoff	CDS	35882868	35882954	.	+	.	ID=cds-XP_006524152.1;Parent=rna-XM_006524089.5;Dbxref=GeneID:224650,GenBank:XP_006524152.1,MGI:MGI:2446180;Name=XP_006524152.1;gbkey=CDS;gene=Anks1;product=ankyrin repeat and SAM domain-containing protein 1A isoform X3;protein_id=XP_006524152.1;extra_copy_number=0
CM058257.1	Liftoff	CDS	35885532	35885669	.	+	.	ID=cds-XP_006524152.1;Parent=rna-XM_006524089.5;Dbxref=GeneID:224650,GenBank:XP_006524152.1,MGI:MGI:2446180;Name=XP_006524152.1;gbkey=CDS;gene=Anks1;product=ankyrin repeat and SAM domain-containing protein 1A isoform X3;protein_id=XP_006524152.1;extra_copy_number=0
CM058257.1	Liftoff	CDS	35886495	35886665	.	+	.	ID=cds-XP_006524152.1;Parent=rna-XM_006524089.5;Dbxref=GeneID:224650,GenBank:XP_006524152.1,MGI:MGI:2446180;Name=XP_006524152.1;gbkey=CDS;gene=Anks1;product=ankyrin repeat and SAM domain-containing protein 1A isoform X3;protein_id=XP_006524152.1;extra_copy_number=0
CM058257.1	Liftoff	CDS	35886953	35887051	.	+	.	ID=cds-XP_006524152.1;Parent=rna-XM_006524089.5;Dbxref=GeneID:224650,GenBank:XP_006524152.1,MGI:MGI:2446180;Name=XP_006524152.1;gbkey=CDS;gene=Anks1;product=ankyrin repeat and SAM domain-containing protein 1A isoform X3;protein_id=XP_006524152.1;extra_copy_number=0
CM058257.1	Liftoff	CDS	35887499	35887618	.	+	.	ID=cds-XP_006524152.1;Parent=rna-XM_006524089.5;Dbxref=GeneID:224650,GenBank:XP_006524152.1,MGI:MGI:2446180;Name=XP_006524152.1;gbkey=CDS;gene=Anks1;product=ankyrin repeat and SAM domain-containing protein 1A isoform X3;protein_id=XP_006524152.1;extra_copy_number=0
CM058257.1	Liftoff	mRNA	35835081	35890807	.	+	.	ID=rna-XM_030249686.2;Parent=gene-Anks1;Dbxref=GeneID:224650,GenBank:XM_030249686.2,MGI:MGI:2446180;Name=XM_030249686.2;gbkey=mRNA;gene=Anks1;model_evidence=Supporting evidence includes similarity to: 3 mRNAs%2C 51 ESTs%2C 2 Proteins%2C 346 long SRA reads%2C and 99%25 coverage of the annotated genomic feature by RNAseq alignments%2C including 24 samples with support for all annotated introns;product=ankyrin repeat and SAM domain containing 1%2C transcript variant X12;transcript_id=XM_030249686.2;matches_ref_protein=True;valid_ORF=True;extra_copy_number=0
CM058257.1	Liftoff	exon	35835081	35835177	.	+	.	ID=exon-XM_030249686.2-1;Parent=rna-XM_030249686.2;Dbxref=GeneID:224650,GenBank:XM_030249686.2,MGI:MGI:2446180;gbkey=mRNA;gene=Anks1;product=ankyrin repeat and SAM domain containing 1%2C transcript variant X12;transcript_id=XM_030249686.2;extra_copy_number=0
CM058257.1	Liftoff	exon	35835665	35836248	.	+	.	ID=exon-XM_030249686.2-2;Parent=rna-XM_030249686.2;Dbxref=GeneID:224650,GenBank:XM_030249686.2,MGI:MGI:2446180;gbkey=mRNA;gene=Anks1;product=ankyrin repeat and SAM domain containing 1%2C transcript variant X12;transcript_id=XM_030249686.2;extra_copy_number=0
CM058257.1	Liftoff	exon	35866275	35866341	.	+	.	ID=exon-XM_030249686.2-3;Parent=rna-XM_030249686.2;Dbxref=GeneID:224650,GenBank:XM_030249686.2,MGI:MGI:2446180;gbkey=mRNA;gene=Anks1;product=ankyrin repeat and SAM domain containing 1%2C transcript variant X12;transcript_id=XM_030249686.2;extra_copy_number=0
CM058257.1	Liftoff	exon	35870765	35870871	.	+	.	ID=exon-XM_030249686.2-4;Parent=rna-XM_030249686.2;Dbxref=GeneID:224650,GenBank:XM_030249686.2,MGI:MGI:2446180;gbkey=mRNA;gene=Anks1;product=ankyrin repeat and SAM domain containing 1%2C transcript variant X12;transcript_id=XM_030249686.2;extra_copy_number=0
CM058257.1	Liftoff	exon	35878762	35878860	.	+	.	ID=exon-XM_030249686.2-5;Parent=rna-XM_030249686.2;Dbxref=GeneID:224650,GenBank:XM_030249686.2,MGI:MGI:2446180;gbkey=mRNA;gene=Anks1;product=ankyrin repeat and SAM domain containing 1%2C transcript variant X12;transcript_id=XM_030249686.2;extra_copy_number=0
CM058257.1	Liftoff	exon	35879693	35879845	.	+	.	ID=exon-XM_030249686.2-6;Parent=rna-XM_030249686.2;Dbxref=GeneID:224650,GenBank:XM_030249686.2,MGI:MGI:2446180;gbkey=mRNA;gene=Anks1;product=ankyrin repeat and SAM domain containing 1%2C transcript variant X12;transcript_id=XM_030249686.2;extra_copy_number=0
CM058257.1	Liftoff	exon	35879921	35880028	.	+	.	ID=exon-XM_030249686.2-7;Parent=rna-XM_030249686.2;Dbxref=GeneID:224650,GenBank:XM_030249686.2,MGI:MGI:2446180;gbkey=mRNA;gene=Anks1;product=ankyrin repeat and SAM domain containing 1%2C transcript variant X12;transcript_id=XM_030249686.2;extra_copy_number=0
CM058257.1	Liftoff	exon	35880838	35881002	.	+	.	ID=exon-XM_030249686.2-8;Parent=rna-XM_030249686.2;Dbxref=GeneID:224650,GenBank:XM_030249686.2,MGI:MGI:2446180;gbkey=mRNA;gene=Anks1;product=ankyrin repeat and SAM domain containing 1%2C transcript variant X12;transcript_id=XM_030249686.2;extra_copy_number=0
CM058257.1	Liftoff	exon	35882088	35882213	.	+	.	ID=exon-XM_030249686.2-9;Parent=rna-XM_030249686.2;Dbxref=GeneID:224650,GenBank:XM_030249686.2,MGI:MGI:2446180;gbkey=mRNA;gene=Anks1;product=ankyrin repeat and SAM domain containing 1%2C transcript variant X12;transcript_id=XM_030249686.2;extra_copy_number=0
CM058257.1	Liftoff	exon	35882490	35882561	.	+	.	ID=exon-XM_030249686.2-10;Parent=rna-XM_030249686.2;Dbxref=GeneID:224650,GenBank:XM_030249686.2,MGI:MGI:2446180;gbkey=mRNA;gene=Anks1;product=ankyrin repeat and SAM domain containing 1%2C transcript variant X12;transcript_id=XM_030249686.2;extra_copy_number=0
CM058257.1	Liftoff	exon	35882868	35882954	.	+	.	ID=exon-XM_030249686.2-11;Parent=rna-XM_030249686.2;Dbxref=GeneID:224650,GenBank:XM_030249686.2,MGI:MGI:2446180;gbkey=mRNA;gene=Anks1;product=ankyrin repeat and SAM domain containing 1%2C transcript variant X12;transcript_id=XM_030249686.2;extra_copy_number=0
CM058257.1	Liftoff	exon	35885532	35885669	.	+	.	ID=exon-XM_030249686.2-12;Parent=rna-XM_030249686.2;Dbxref=GeneID:224650,GenBank:XM_030249686.2,MGI:MGI:2446180;gbkey=mRNA;gene=Anks1;product=ankyrin repeat and SAM domain containing 1%2C transcript variant X12;transcript_id=XM_030249686.2;extra_copy_number=0
CM058257.1	Liftoff	exon	35886495	35886665	.	+	.	ID=exon-XM_030249686.2-13;Parent=rna-XM_030249686.2;Dbxref=GeneID:224650,GenBank:XM_030249686.2,MGI:MGI:2446180;gbkey=mRNA;gene=Anks1;product=ankyrin repeat and SAM domain containing 1%2C transcript variant X12;transcript_id=XM_030249686.2;extra_copy_number=0
CM058257.1	Liftoff	exon	35887499	35887596	.	+	.	ID=exon-XM_030249686.2-14;Parent=rna-XM_030249686.2;Dbxref=GeneID:224650,GenBank:XM_030249686.2,MGI:MGI:2446180;gbkey=mRNA;gene=Anks1;product=ankyrin repeat and SAM domain containing 1%2C transcript variant X12;transcript_id=XM_030249686.2;extra_copy_number=0
CM058257.1	Liftoff	exon	35888767	35890807	.	+	.	ID=exon-XM_030249686.2-15;Parent=rna-XM_030249686.2;Dbxref=GeneID:224650,GenBank:XM_030249686.2,MGI:MGI:2446180;gbkey=mRNA;gene=Anks1;product=ankyrin repeat and SAM domain containing 1%2C transcript variant X12;transcript_id=XM_030249686.2;extra_copy_number=0
CM058257.1	Liftoff	CDS	35835862	35836248	.	+	.	ID=cds-XP_030105546.1;Parent=rna-XM_030249686.2;Dbxref=GeneID:224650,GenBank:XP_030105546.1,MGI:MGI:2446180;Name=XP_030105546.1;gbkey=CDS;gene=Anks1;product=ankyrin repeat and SAM domain-containing protein 1A isoform X8;protein_id=XP_030105546.1;extra_copy_number=0
CM058257.1	Liftoff	CDS	35866275	35866341	.	+	.	ID=cds-XP_030105546.1;Parent=rna-XM_030249686.2;Dbxref=GeneID:224650,GenBank:XP_030105546.1,MGI:MGI:2446180;Name=XP_030105546.1;gbkey=CDS;gene=Anks1;product=ankyrin repeat and SAM domain-containing protein 1A isoform X8;protein_id=XP_030105546.1;extra_copy_number=0
CM058257.1	Liftoff	CDS	35870765	35870871	.	+	.	ID=cds-XP_030105546.1;Parent=rna-XM_030249686.2;Dbxref=GeneID:224650,GenBank:XP_030105546.1,MGI:MGI:2446180;Name=XP_030105546.1;gbkey=CDS;gene=Anks1;product=ankyrin repeat and SAM domain-containing protein 1A isoform X8;protein_id=XP_030105546.1;extra_copy_number=0
CM058257.1	Liftoff	CDS	35878762	35878860	.	+	.	ID=cds-XP_030105546.1;Parent=rna-XM_030249686.2;Dbxref=GeneID:224650,GenBank:XP_030105546.1,MGI:MGI:2446180;Name=XP_030105546.1;gbkey=CDS;gene=Anks1;product=ankyrin repeat and SAM domain-containing protein 1A isoform X8;protein_id=XP_030105546.1;extra_copy_number=0
CM058257.1	Liftoff	CDS	35879693	35879845	.	+	.	ID=cds-XP_030105546.1;Parent=rna-XM_030249686.2;Dbxref=GeneID:224650,GenBank:XP_030105546.1,MGI:MGI:2446180;Name=XP_030105546.1;gbkey=CDS;gene=Anks1;product=ankyrin repeat and SAM domain-containing protein 1A isoform X8;protein_id=XP_030105546.1;extra_copy_number=0
CM058257.1	Liftoff	CDS	35879921	35880028	.	+	.	ID=cds-XP_030105546.1;Parent=rna-XM_030249686.2;Dbxref=GeneID:224650,GenBank:XP_030105546.1,MGI:MGI:2446180;Name=XP_030105546.1;gbkey=CDS;gene=Anks1;product=ankyrin repeat and SAM domain-containing protein 1A isoform X8;protein_id=XP_030105546.1;extra_copy_number=0
CM058257.1	Liftoff	CDS	35880838	35881002	.	+	.	ID=cds-XP_030105546.1;Parent=rna-XM_030249686.2;Dbxref=GeneID:224650,GenBank:XP_030105546.1,MGI:MGI:2446180;Name=XP_030105546.1;gbkey=CDS;gene=Anks1;product=ankyrin repeat and SAM domain-containing protein 1A isoform X8;protein_id=XP_030105546.1;extra_copy_number=0
CM058257.1	Liftoff	CDS	35882088	35882213	.	+	.	ID=cds-XP_030105546.1;Parent=rna-XM_030249686.2;Dbxref=GeneID:224650,GenBank:XP_030105546.1,MGI:MGI:2446180;Name=XP_030105546.1;gbkey=CDS;gene=Anks1;product=ankyrin repeat and SAM domain-containing protein 1A isoform X8;protein_id=XP_030105546.1;extra_copy_number=0
CM058257.1	Liftoff	CDS	35882490	35882561	.	+	.	ID=cds-XP_030105546.1;Parent=rna-XM_030249686.2;Dbxref=GeneID:224650,GenBank:XP_030105546.1,MGI:MGI:2446180;Name=XP_030105546.1;gbkey=CDS;gene=Anks1;product=ankyrin repeat and SAM domain-containing protein 1A isoform X8;protein_id=XP_030105546.1;extra_copy_number=0
CM058257.1	Liftoff	CDS	35882868	35882954	.	+	.	ID=cds-XP_030105546.1;Parent=rna-XM_030249686.2;Dbxref=GeneID:224650,GenBank:XP_030105546.1,MGI:MGI:2446180;Name=XP_030105546.1;gbkey=CDS;gene=Anks1;product=ankyrin repeat and SAM domain-containing protein 1A isoform X8;protein_id=XP_030105546.1;extra_copy_number=0
CM058257.1	Liftoff	CDS	35885532	35885669	.	+	.	ID=cds-XP_030105546.1;Parent=rna-XM_030249686.2;Dbxref=GeneID:224650,GenBank:XP_030105546.1,MGI:MGI:2446180;Name=XP_030105546.1;gbkey=CDS;gene=Anks1;product=ankyrin repeat and SAM domain-containing protein 1A isoform X8;protein_id=XP_030105546.1;extra_copy_number=0
CM058257.1	Liftoff	CDS	35886495	35886665	.	+	.	ID=cds-XP_030105546.1;Parent=rna-XM_030249686.2;Dbxref=GeneID:224650,GenBank:XP_030105546.1,MGI:MGI:2446180;Name=XP_030105546.1;gbkey=CDS;gene=Anks1;product=ankyrin repeat and SAM domain-containing protein 1A isoform X8;protein_id=XP_030105546.1;extra_copy_number=0
CM058257.1	Liftoff	CDS	35887499	35887596	.	+	.	ID=cds-XP_030105546.1;Parent=rna-XM_030249686.2;Dbxref=GeneID:224650,GenBank:XP_030105546.1,MGI:MGI:2446180;Name=XP_030105546.1;gbkey=CDS;gene=Anks1;product=ankyrin repeat and SAM domain-containing protein 1A isoform X8;protein_id=XP_030105546.1;extra_copy_number=0
CM058257.1	Liftoff	CDS	35888767	35888770	.	+	.	ID=cds-XP_030105546.1;Parent=rna-XM_030249686.2;Dbxref=GeneID:224650,GenBank:XP_030105546.1,MGI:MGI:2446180;Name=XP_030105546.1;gbkey=CDS;gene=Anks1;product=ankyrin repeat and SAM domain-containing protein 1A isoform X8;protein_id=XP_030105546.1;extra_copy_number=0
CM058257.1	Liftoff	mRNA	35835086	35890980	.	+	.	ID=rna-XM_036160515.1;Parent=gene-Anks1;Dbxref=GeneID:224650,GenBank:XM_036160515.1,MGI:MGI:2446180;Name=XM_036160515.1;gbkey=mRNA;gene=Anks1;model_evidence=Supporting evidence includes similarity to: 1 mRNA%2C 58 ESTs%2C 3 Proteins%2C 407 long SRA reads%2C and 100%25 coverage of the annotated genomic feature by RNAseq alignments%2C including 24 samples with support for all annotated introns;product=ankyrin repeat and SAM domain containing 1%2C transcript variant X8;transcript_id=XM_036160515.1;matches_ref_protein=True;valid_ORF=True;extra_copy_number=0
CM058257.1	Liftoff	exon	35835086	35835177	.	+	.	ID=exon-XM_036160515.1-1;Parent=rna-XM_036160515.1;Dbxref=GeneID:224650,GenBank:XM_036160515.1,MGI:MGI:2446180;gbkey=mRNA;gene=Anks1;product=ankyrin repeat and SAM domain containing 1%2C transcript variant X8;transcript_id=XM_036160515.1;extra_copy_number=0
CM058257.1	Liftoff	exon	35835665	35836248	.	+	.	ID=exon-XM_036160515.1-2;Parent=rna-XM_036160515.1;Dbxref=GeneID:224650,GenBank:XM_036160515.1,MGI:MGI:2446180;gbkey=mRNA;gene=Anks1;product=ankyrin repeat and SAM domain containing 1%2C transcript variant X8;transcript_id=XM_036160515.1;extra_copy_number=0
CM058257.1	Liftoff	exon	35866275	35866341	.	+	.	ID=exon-XM_036160515.1-3;Parent=rna-XM_036160515.1;Dbxref=GeneID:224650,GenBank:XM_036160515.1,MGI:MGI:2446180;gbkey=mRNA;gene=Anks1;product=ankyrin repeat and SAM domain containing 1%2C transcript variant X8;transcript_id=XM_036160515.1;extra_copy_number=0
CM058257.1	Liftoff	exon	35870765	35870871	.	+	.	ID=exon-XM_036160515.1-4;Parent=rna-XM_036160515.1;Dbxref=GeneID:224650,GenBank:XM_036160515.1,MGI:MGI:2446180;gbkey=mRNA;gene=Anks1;product=ankyrin repeat and SAM domain containing 1%2C transcript variant X8;transcript_id=XM_036160515.1;extra_copy_number=0
CM058257.1	Liftoff	exon	35878762	35878860	.	+	.	ID=exon-XM_036160515.1-5;Parent=rna-XM_036160515.1;Dbxref=GeneID:224650,GenBank:XM_036160515.1,MGI:MGI:2446180;gbkey=mRNA;gene=Anks1;product=ankyrin repeat and SAM domain containing 1%2C transcript variant X8;transcript_id=XM_036160515.1;extra_copy_number=0
CM058257.1	Liftoff	exon	35879693	35879845	.	+	.	ID=exon-XM_036160515.1-6;Parent=rna-XM_036160515.1;Dbxref=GeneID:224650,GenBank:XM_036160515.1,MGI:MGI:2446180;gbkey=mRNA;gene=Anks1;product=ankyrin repeat and SAM domain containing 1%2C transcript variant X8;transcript_id=XM_036160515.1;extra_copy_number=0
CM058257.1	Liftoff	exon	35879921	35880028	.	+	.	ID=exon-XM_036160515.1-7;Parent=rna-XM_036160515.1;Dbxref=GeneID:224650,GenBank:XM_036160515.1,MGI:MGI:2446180;gbkey=mRNA;gene=Anks1;product=ankyrin repeat and SAM domain containing 1%2C transcript variant X8;transcript_id=XM_036160515.1;extra_copy_number=0
CM058257.1	Liftoff	exon	35880838	35881002	.	+	.	ID=exon-XM_036160515.1-8;Parent=rna-XM_036160515.1;Dbxref=GeneID:224650,GenBank:XM_036160515.1,MGI:MGI:2446180;gbkey=mRNA;gene=Anks1;product=ankyrin repeat and SAM domain containing 1%2C transcript variant X8;transcript_id=XM_036160515.1;extra_copy_number=0
CM058257.1	Liftoff	exon	35882088	35882213	.	+	.	ID=exon-XM_036160515.1-9;Parent=rna-XM_036160515.1;Dbxref=GeneID:224650,GenBank:XM_036160515.1,MGI:MGI:2446180;gbkey=mRNA;gene=Anks1;product=ankyrin repeat and SAM domain containing 1%2C transcript variant X8;transcript_id=XM_036160515.1;extra_copy_number=0
CM058257.1	Liftoff	exon	35882490	35882561	.	+	.	ID=exon-XM_036160515.1-10;Parent=rna-XM_036160515.1;Dbxref=GeneID:224650,GenBank:XM_036160515.1,MGI:MGI:2446180;gbkey=mRNA;gene=Anks1;product=ankyrin repeat and SAM domain containing 1%2C transcript variant X8;transcript_id=XM_036160515.1;extra_copy_number=0
CM058257.1	Liftoff	exon	35882868	35882954	.	+	.	ID=exon-XM_036160515.1-11;Parent=rna-XM_036160515.1;Dbxref=GeneID:224650,GenBank:XM_036160515.1,MGI:MGI:2446180;gbkey=mRNA;gene=Anks1;product=ankyrin repeat and SAM domain containing 1%2C transcript variant X8;transcript_id=XM_036160515.1;extra_copy_number=0
CM058257.1	Liftoff	exon	35885532	35885669	.	+	.	ID=exon-XM_036160515.1-12;Parent=rna-XM_036160515.1;Dbxref=GeneID:224650,GenBank:XM_036160515.1,MGI:MGI:2446180;gbkey=mRNA;gene=Anks1;product=ankyrin repeat and SAM domain containing 1%2C transcript variant X8;transcript_id=XM_036160515.1;extra_copy_number=0
CM058257.1	Liftoff	exon	35886495	35886665	.	+	.	ID=exon-XM_036160515.1-13;Parent=rna-XM_036160515.1;Dbxref=GeneID:224650,GenBank:XM_036160515.1,MGI:MGI:2446180;gbkey=mRNA;gene=Anks1;product=ankyrin repeat and SAM domain containing 1%2C transcript variant X8;transcript_id=XM_036160515.1;extra_copy_number=0
CM058257.1	Liftoff	exon	35886953	35887051	.	+	.	ID=exon-XM_036160515.1-14;Parent=rna-XM_036160515.1;Dbxref=GeneID:224650,GenBank:XM_036160515.1,MGI:MGI:2446180;gbkey=mRNA;gene=Anks1;product=ankyrin repeat and SAM domain containing 1%2C transcript variant X8;transcript_id=XM_036160515.1;extra_copy_number=0
CM058257.1	Liftoff	exon	35887499	35890980	.	+	.	ID=exon-XM_036160515.1-15;Parent=rna-XM_036160515.1;Dbxref=GeneID:224650,GenBank:XM_036160515.1,MGI:MGI:2446180;gbkey=mRNA;gene=Anks1;product=ankyrin repeat and SAM domain containing 1%2C transcript variant X8;transcript_id=XM_036160515.1;extra_copy_number=0
CM058257.1	Liftoff	CDS	35835862	35836248	.	+	.	ID=cds-XP_036016408.1;Parent=rna-XM_036160515.1;Dbxref=GeneID:224650,GenBank:XP_036016408.1,MGI:MGI:2446180;Name=XP_036016408.1;gbkey=CDS;gene=Anks1;product=ankyrin repeat and SAM domain-containing protein 1A isoform X6;protein_id=XP_036016408.1;extra_copy_number=0
CM058257.1	Liftoff	CDS	35866275	35866341	.	+	.	ID=cds-XP_036016408.1;Parent=rna-XM_036160515.1;Dbxref=GeneID:224650,GenBank:XP_036016408.1,MGI:MGI:2446180;Name=XP_036016408.1;gbkey=CDS;gene=Anks1;product=ankyrin repeat and SAM domain-containing protein 1A isoform X6;protein_id=XP_036016408.1;extra_copy_number=0
CM058257.1	Liftoff	CDS	35870765	35870871	.	+	.	ID=cds-XP_036016408.1;Parent=rna-XM_036160515.1;Dbxref=GeneID:224650,GenBank:XP_036016408.1,MGI:MGI:2446180;Name=XP_036016408.1;gbkey=CDS;gene=Anks1;product=ankyrin repeat and SAM domain-containing protein 1A isoform X6;protein_id=XP_036016408.1;extra_copy_number=0
CM058257.1	Liftoff	CDS	35878762	35878860	.	+	.	ID=cds-XP_036016408.1;Parent=rna-XM_036160515.1;Dbxref=GeneID:224650,GenBank:XP_036016408.1,MGI:MGI:2446180;Name=XP_036016408.1;gbkey=CDS;gene=Anks1;product=ankyrin repeat and SAM domain-containing protein 1A isoform X6;protein_id=XP_036016408.1;extra_copy_number=0
CM058257.1	Liftoff	CDS	35879693	35879845	.	+	.	ID=cds-XP_036016408.1;Parent=rna-XM_036160515.1;Dbxref=GeneID:224650,GenBank:XP_036016408.1,MGI:MGI:2446180;Name=XP_036016408.1;gbkey=CDS;gene=Anks1;product=ankyrin repeat and SAM domain-containing protein 1A isoform X6;protein_id=XP_036016408.1;extra_copy_number=0
CM058257.1	Liftoff	CDS	35879921	35880028	.	+	.	ID=cds-XP_036016408.1;Parent=rna-XM_036160515.1;Dbxref=GeneID:224650,GenBank:XP_036016408.1,MGI:MGI:2446180;Name=XP_036016408.1;gbkey=CDS;gene=Anks1;product=ankyrin repeat and SAM domain-containing protein 1A isoform X6;protein_id=XP_036016408.1;extra_copy_number=0
CM058257.1	Liftoff	CDS	35880838	35881002	.	+	.	ID=cds-XP_036016408.1;Parent=rna-XM_036160515.1;Dbxref=GeneID:224650,GenBank:XP_036016408.1,MGI:MGI:2446180;Name=XP_036016408.1;gbkey=CDS;gene=Anks1;product=ankyrin repeat and SAM domain-containing protein 1A isoform X6;protein_id=XP_036016408.1;extra_copy_number=0
CM058257.1	Liftoff	CDS	35882088	35882213	.	+	.	ID=cds-XP_036016408.1;Parent=rna-XM_036160515.1;Dbxref=GeneID:224650,GenBank:XP_036016408.1,MGI:MGI:2446180;Name=XP_036016408.1;gbkey=CDS;gene=Anks1;product=ankyrin repeat and SAM domain-containing protein 1A isoform X6;protein_id=XP_036016408.1;extra_copy_number=0
CM058257.1	Liftoff	CDS	35882490	35882561	.	+	.	ID=cds-XP_036016408.1;Parent=rna-XM_036160515.1;Dbxref=GeneID:224650,GenBank:XP_036016408.1,MGI:MGI:2446180;Name=XP_036016408.1;gbkey=CDS;gene=Anks1;product=ankyrin repeat and SAM domain-containing protein 1A isoform X6;protein_id=XP_036016408.1;extra_copy_number=0
CM058257.1	Liftoff	CDS	35882868	35882954	.	+	.	ID=cds-XP_036016408.1;Parent=rna-XM_036160515.1;Dbxref=GeneID:224650,GenBank:XP_036016408.1,MGI:MGI:2446180;Name=XP_036016408.1;gbkey=CDS;gene=Anks1;product=ankyrin repeat and SAM domain-containing protein 1A isoform X6;protein_id=XP_036016408.1;extra_copy_number=0
CM058257.1	Liftoff	CDS	35885532	35885669	.	+	.	ID=cds-XP_036016408.1;Parent=rna-XM_036160515.1;Dbxref=GeneID:224650,GenBank:XP_036016408.1,MGI:MGI:2446180;Name=XP_036016408.1;gbkey=CDS;gene=Anks1;product=ankyrin repeat and SAM domain-containing protein 1A isoform X6;protein_id=XP_036016408.1;extra_copy_number=0
CM058257.1	Liftoff	CDS	35886495	35886665	.	+	.	ID=cds-XP_036016408.1;Parent=rna-XM_036160515.1;Dbxref=GeneID:224650,GenBank:XP_036016408.1,MGI:MGI:2446180;Name=XP_036016408.1;gbkey=CDS;gene=Anks1;product=ankyrin repeat and SAM domain-containing protein 1A isoform X6;protein_id=XP_036016408.1;extra_copy_number=0
CM058257.1	Liftoff	CDS	35886953	35887051	.	+	.	ID=cds-XP_036016408.1;Parent=rna-XM_036160515.1;Dbxref=GeneID:224650,GenBank:XP_036016408.1,MGI:MGI:2446180;Name=XP_036016408.1;gbkey=CDS;gene=Anks1;product=ankyrin repeat and SAM domain-containing protein 1A isoform X6;protein_id=XP_036016408.1;extra_copy_number=0
CM058257.1	Liftoff	CDS	35887499	35887618	.	+	.	ID=cds-XP_036016408.1;Parent=rna-XM_036160515.1;Dbxref=GeneID:224650,GenBank:XP_036016408.1,MGI:MGI:2446180;Name=XP_036016408.1;gbkey=CDS;gene=Anks1;product=ankyrin repeat and SAM domain-containing protein 1A isoform X6;protein_id=XP_036016408.1;extra_copy_number=0
CM058257.1	Liftoff	mRNA	35835297	35890804	.	+	.	ID=rna-XM_006524091.4;Parent=gene-Anks1;Dbxref=GeneID:224650,GenBank:XM_006524091.4,MGI:MGI:2446180;Name=XM_006524091.4;gbkey=mRNA;gene=Anks1;model_evidence=Supporting evidence includes similarity to: 4 mRNAs%2C 57 ESTs%2C 2 Proteins%2C 351 long SRA reads%2C and 100%25 coverage of the annotated genomic feature by RNAseq alignments%2C including 53 samples with support for all annotated introns;product=ankyrin repeat and SAM domain containing 1%2C transcript variant X11;transcript_id=XM_006524091.4;matches_ref_protein=True;valid_ORF=True;extra_copy_number=0
CM058257.1	Liftoff	exon	35835297	35836248	.	+	.	ID=exon-XM_006524091.4-1;Parent=rna-XM_006524091.4;Dbxref=GeneID:224650,GenBank:XM_006524091.4,MGI:MGI:2446180;gbkey=mRNA;gene=Anks1;product=ankyrin repeat and SAM domain containing 1%2C transcript variant X11;transcript_id=XM_006524091.4;extra_copy_number=0
CM058257.1	Liftoff	exon	35866275	35866341	.	+	.	ID=exon-XM_006524091.4-2;Parent=rna-XM_006524091.4;Dbxref=GeneID:224650,GenBank:XM_006524091.4,MGI:MGI:2446180;gbkey=mRNA;gene=Anks1;product=ankyrin repeat and SAM domain containing 1%2C transcript variant X11;transcript_id=XM_006524091.4;extra_copy_number=0
CM058257.1	Liftoff	exon	35870765	35870871	.	+	.	ID=exon-XM_006524091.4-3;Parent=rna-XM_006524091.4;Dbxref=GeneID:224650,GenBank:XM_006524091.4,MGI:MGI:2446180;gbkey=mRNA;gene=Anks1;product=ankyrin repeat and SAM domain containing 1%2C transcript variant X11;transcript_id=XM_006524091.4;extra_copy_number=0
CM058257.1	Liftoff	exon	35878762	35878860	.	+	.	ID=exon-XM_006524091.4-4;Parent=rna-XM_006524091.4;Dbxref=GeneID:224650,GenBank:XM_006524091.4,MGI:MGI:2446180;gbkey=mRNA;gene=Anks1;product=ankyrin repeat and SAM domain containing 1%2C transcript variant X11;transcript_id=XM_006524091.4;extra_copy_number=0
CM058257.1	Liftoff	exon	35879693	35879845	.	+	.	ID=exon-XM_006524091.4-5;Parent=rna-XM_006524091.4;Dbxref=GeneID:224650,GenBank:XM_006524091.4,MGI:MGI:2446180;gbkey=mRNA;gene=Anks1;product=ankyrin repeat and SAM domain containing 1%2C transcript variant X11;transcript_id=XM_006524091.4;extra_copy_number=0
CM058257.1	Liftoff	exon	35879921	35880028	.	+	.	ID=exon-XM_006524091.4-6;Parent=rna-XM_006524091.4;Dbxref=GeneID:224650,GenBank:XM_006524091.4,MGI:MGI:2446180;gbkey=mRNA;gene=Anks1;product=ankyrin repeat and SAM domain containing 1%2C transcript variant X11;transcript_id=XM_006524091.4;extra_copy_number=0
CM058257.1	Liftoff	exon	35880838	35881002	.	+	.	ID=exon-XM_006524091.4-7;Parent=rna-XM_006524091.4;Dbxref=GeneID:224650,GenBank:XM_006524091.4,MGI:MGI:2446180;gbkey=mRNA;gene=Anks1;product=ankyrin repeat and SAM domain containing 1%2C transcript variant X11;transcript_id=XM_006524091.4;extra_copy_number=0
CM058257.1	Liftoff	exon	35882088	35882213	.	+	.	ID=exon-XM_006524091.4-8;Parent=rna-XM_006524091.4;Dbxref=GeneID:224650,GenBank:XM_006524091.4,MGI:MGI:2446180;gbkey=mRNA;gene=Anks1;product=ankyrin repeat and SAM domain containing 1%2C transcript variant X11;transcript_id=XM_006524091.4;extra_copy_number=0
CM058257.1	Liftoff	exon	35882490	35882561	.	+	.	ID=exon-XM_006524091.4-9;Parent=rna-XM_006524091.4;Dbxref=GeneID:224650,GenBank:XM_006524091.4,MGI:MGI:2446180;gbkey=mRNA;gene=Anks1;product=ankyrin repeat and SAM domain containing 1%2C transcript variant X11;transcript_id=XM_006524091.4;extra_copy_number=0
CM058257.1	Liftoff	exon	35882868	35882954	.	+	.	ID=exon-XM_006524091.4-10;Parent=rna-XM_006524091.4;Dbxref=GeneID:224650,GenBank:XM_006524091.4,MGI:MGI:2446180;gbkey=mRNA;gene=Anks1;product=ankyrin repeat and SAM domain containing 1%2C transcript variant X11;transcript_id=XM_006524091.4;extra_copy_number=0
CM058257.1	Liftoff	exon	35885532	35885669	.	+	.	ID=exon-XM_006524091.4-11;Parent=rna-XM_006524091.4;Dbxref=GeneID:224650,GenBank:XM_006524091.4,MGI:MGI:2446180;gbkey=mRNA;gene=Anks1;product=ankyrin repeat and SAM domain containing 1%2C transcript variant X11;transcript_id=XM_006524091.4;extra_copy_number=0
CM058257.1	Liftoff	exon	35886495	35886665	.	+	.	ID=exon-XM_006524091.4-12;Parent=rna-XM_006524091.4;Dbxref=GeneID:224650,GenBank:XM_006524091.4,MGI:MGI:2446180;gbkey=mRNA;gene=Anks1;product=ankyrin repeat and SAM domain containing 1%2C transcript variant X11;transcript_id=XM_006524091.4;extra_copy_number=0
CM058257.1	Liftoff	exon	35887499	35887596	.	+	.	ID=exon-XM_006524091.4-13;Parent=rna-XM_006524091.4;Dbxref=GeneID:224650,GenBank:XM_006524091.4,MGI:MGI:2446180;gbkey=mRNA;gene=Anks1;product=ankyrin repeat and SAM domain containing 1%2C transcript variant X11;transcript_id=XM_006524091.4;extra_copy_number=0
CM058257.1	Liftoff	exon	35888767	35890804	.	+	.	ID=exon-XM_006524091.4-14;Parent=rna-XM_006524091.4;Dbxref=GeneID:224650,GenBank:XM_006524091.4,MGI:MGI:2446180;gbkey=mRNA;gene=Anks1;product=ankyrin repeat and SAM domain containing 1%2C transcript variant X11;transcript_id=XM_006524091.4;extra_copy_number=0
CM058257.1	Liftoff	CDS	35835862	35836248	.	+	.	ID=cds-XP_006524154.1;Parent=rna-XM_006524091.4;Dbxref=GeneID:224650,GenBank:XP_006524154.1,MGI:MGI:2446180;Name=XP_006524154.1;gbkey=CDS;gene=Anks1;product=ankyrin repeat and SAM domain-containing protein 1A isoform X8;protein_id=XP_006524154.1;extra_copy_number=0
CM058257.1	Liftoff	CDS	35866275	35866341	.	+	.	ID=cds-XP_006524154.1;Parent=rna-XM_006524091.4;Dbxref=GeneID:224650,GenBank:XP_006524154.1,MGI:MGI:2446180;Name=XP_006524154.1;gbkey=CDS;gene=Anks1;product=ankyrin repeat and SAM domain-containing protein 1A isoform X8;protein_id=XP_006524154.1;extra_copy_number=0
CM058257.1	Liftoff	CDS	35870765	35870871	.	+	.	ID=cds-XP_006524154.1;Parent=rna-XM_006524091.4;Dbxref=GeneID:224650,GenBank:XP_006524154.1,MGI:MGI:2446180;Name=XP_006524154.1;gbkey=CDS;gene=Anks1;product=ankyrin repeat and SAM domain-containing protein 1A isoform X8;protein_id=XP_006524154.1;extra_copy_number=0
CM058257.1	Liftoff	CDS	35878762	35878860	.	+	.	ID=cds-XP_006524154.1;Parent=rna-XM_006524091.4;Dbxref=GeneID:224650,GenBank:XP_006524154.1,MGI:MGI:2446180;Name=XP_006524154.1;gbkey=CDS;gene=Anks1;product=ankyrin repeat and SAM domain-containing protein 1A isoform X8;protein_id=XP_006524154.1;extra_copy_number=0
CM058257.1	Liftoff	CDS	35879693	35879845	.	+	.	ID=cds-XP_006524154.1;Parent=rna-XM_006524091.4;Dbxref=GeneID:224650,GenBank:XP_006524154.1,MGI:MGI:2446180;Name=XP_006524154.1;gbkey=CDS;gene=Anks1;product=ankyrin repeat and SAM domain-containing protein 1A isoform X8;protein_id=XP_006524154.1;extra_copy_number=0
CM058257.1	Liftoff	CDS	35879921	35880028	.	+	.	ID=cds-XP_006524154.1;Parent=rna-XM_006524091.4;Dbxref=GeneID:224650,GenBank:XP_006524154.1,MGI:MGI:2446180;Name=XP_006524154.1;gbkey=CDS;gene=Anks1;product=ankyrin repeat and SAM domain-containing protein 1A isoform X8;protein_id=XP_006524154.1;extra_copy_number=0
CM058257.1	Liftoff	CDS	35880838	35881002	.	+	.	ID=cds-XP_006524154.1;Parent=rna-XM_006524091.4;Dbxref=GeneID:224650,GenBank:XP_006524154.1,MGI:MGI:2446180;Name=XP_006524154.1;gbkey=CDS;gene=Anks1;product=ankyrin repeat and SAM domain-containing protein 1A isoform X8;protein_id=XP_006524154.1;extra_copy_number=0
CM058257.1	Liftoff	CDS	35882088	35882213	.	+	.	ID=cds-XP_006524154.1;Parent=rna-XM_006524091.4;Dbxref=GeneID:224650,GenBank:XP_006524154.1,MGI:MGI:2446180;Name=XP_006524154.1;gbkey=CDS;gene=Anks1;product=ankyrin repeat and SAM domain-containing protein 1A isoform X8;protein_id=XP_006524154.1;extra_copy_number=0
CM058257.1	Liftoff	CDS	35882490	35882561	.	+	.	ID=cds-XP_006524154.1;Parent=rna-XM_006524091.4;Dbxref=GeneID:224650,GenBank:XP_006524154.1,MGI:MGI:2446180;Name=XP_006524154.1;gbkey=CDS;gene=Anks1;product=ankyrin repeat and SAM domain-containing protein 1A isoform X8;protein_id=XP_006524154.1;extra_copy_number=0
CM058257.1	Liftoff	CDS	35882868	35882954	.	+	.	ID=cds-XP_006524154.1;Parent=rna-XM_006524091.4;Dbxref=GeneID:224650,GenBank:XP_006524154.1,MGI:MGI:2446180;Name=XP_006524154.1;gbkey=CDS;gene=Anks1;product=ankyrin repeat and SAM domain-containing protein 1A isoform X8;protein_id=XP_006524154.1;extra_copy_number=0
CM058257.1	Liftoff	CDS	35885532	35885669	.	+	.	ID=cds-XP_006524154.1;Parent=rna-XM_006524091.4;Dbxref=GeneID:224650,GenBank:XP_006524154.1,MGI:MGI:2446180;Name=XP_006524154.1;gbkey=CDS;gene=Anks1;product=ankyrin repeat and SAM domain-containing protein 1A isoform X8;protein_id=XP_006524154.1;extra_copy_number=0
CM058257.1	Liftoff	CDS	35886495	35886665	.	+	.	ID=cds-XP_006524154.1;Parent=rna-XM_006524091.4;Dbxref=GeneID:224650,GenBank:XP_006524154.1,MGI:MGI:2446180;Name=XP_006524154.1;gbkey=CDS;gene=Anks1;product=ankyrin repeat and SAM domain-containing protein 1A isoform X8;protein_id=XP_006524154.1;extra_copy_number=0
CM058257.1	Liftoff	CDS	35887499	35887596	.	+	.	ID=cds-XP_006524154.1;Parent=rna-XM_006524091.4;Dbxref=GeneID:224650,GenBank:XP_006524154.1,MGI:MGI:2446180;Name=XP_006524154.1;gbkey=CDS;gene=Anks1;product=ankyrin repeat and SAM domain-containing protein 1A isoform X8;protein_id=XP_006524154.1;extra_copy_number=0
CM058257.1	Liftoff	CDS	35888767	35888770	.	+	.	ID=cds-XP_006524154.1;Parent=rna-XM_006524091.4;Dbxref=GeneID:224650,GenBank:XP_006524154.1,MGI:MGI:2446180;Name=XP_006524154.1;gbkey=CDS;gene=Anks1;product=ankyrin repeat and SAM domain-containing protein 1A isoform X8;protein_id=XP_006524154.1;extra_copy_number=0
CM058257.1	Liftoff	mRNA	35835297	35890804	.	+	.	ID=rna-XM_036160516.1;Parent=gene-Anks1;Dbxref=GeneID:224650,GenBank:XM_036160516.1,MGI:MGI:2446180;Name=XM_036160516.1;gbkey=mRNA;gene=Anks1;model_evidence=Supporting evidence includes similarity to: 2 mRNAs%2C 59 ESTs%2C 2 Proteins%2C 440 long SRA reads%2C and 100%25 coverage of the annotated genomic feature by RNAseq alignments%2C including 53 samples with support for all annotated introns;product=ankyrin repeat and SAM domain containing 1%2C transcript variant X9;transcript_id=XM_036160516.1;matches_ref_protein=True;valid_ORF=True;extra_copy_number=0
CM058257.1	Liftoff	exon	35835297	35836248	.	+	.	ID=exon-XM_036160516.1-1;Parent=rna-XM_036160516.1;Dbxref=GeneID:224650,GenBank:XM_036160516.1,MGI:MGI:2446180;gbkey=mRNA;gene=Anks1;product=ankyrin repeat and SAM domain containing 1%2C transcript variant X9;transcript_id=XM_036160516.1;extra_copy_number=0
CM058257.1	Liftoff	exon	35866275	35866341	.	+	.	ID=exon-XM_036160516.1-2;Parent=rna-XM_036160516.1;Dbxref=GeneID:224650,GenBank:XM_036160516.1,MGI:MGI:2446180;gbkey=mRNA;gene=Anks1;product=ankyrin repeat and SAM domain containing 1%2C transcript variant X9;transcript_id=XM_036160516.1;extra_copy_number=0
CM058257.1	Liftoff	exon	35870765	35870871	.	+	.	ID=exon-XM_036160516.1-3;Parent=rna-XM_036160516.1;Dbxref=GeneID:224650,GenBank:XM_036160516.1,MGI:MGI:2446180;gbkey=mRNA;gene=Anks1;product=ankyrin repeat and SAM domain containing 1%2C transcript variant X9;transcript_id=XM_036160516.1;extra_copy_number=0
CM058257.1	Liftoff	exon	35878762	35878860	.	+	.	ID=exon-XM_036160516.1-4;Parent=rna-XM_036160516.1;Dbxref=GeneID:224650,GenBank:XM_036160516.1,MGI:MGI:2446180;gbkey=mRNA;gene=Anks1;product=ankyrin repeat and SAM domain containing 1%2C transcript variant X9;transcript_id=XM_036160516.1;extra_copy_number=0
CM058257.1	Liftoff	exon	35879693	35879845	.	+	.	ID=exon-XM_036160516.1-5;Parent=rna-XM_036160516.1;Dbxref=GeneID:224650,GenBank:XM_036160516.1,MGI:MGI:2446180;gbkey=mRNA;gene=Anks1;product=ankyrin repeat and SAM domain containing 1%2C transcript variant X9;transcript_id=XM_036160516.1;extra_copy_number=0
CM058257.1	Liftoff	exon	35879921	35880028	.	+	.	ID=exon-XM_036160516.1-6;Parent=rna-XM_036160516.1;Dbxref=GeneID:224650,GenBank:XM_036160516.1,MGI:MGI:2446180;gbkey=mRNA;gene=Anks1;product=ankyrin repeat and SAM domain containing 1%2C transcript variant X9;transcript_id=XM_036160516.1;extra_copy_number=0
CM058257.1	Liftoff	exon	35880838	35881002	.	+	.	ID=exon-XM_036160516.1-7;Parent=rna-XM_036160516.1;Dbxref=GeneID:224650,GenBank:XM_036160516.1,MGI:MGI:2446180;gbkey=mRNA;gene=Anks1;product=ankyrin repeat and SAM domain containing 1%2C transcript variant X9;transcript_id=XM_036160516.1;extra_copy_number=0
CM058257.1	Liftoff	exon	35882088	35882213	.	+	.	ID=exon-XM_036160516.1-8;Parent=rna-XM_036160516.1;Dbxref=GeneID:224650,GenBank:XM_036160516.1,MGI:MGI:2446180;gbkey=mRNA;gene=Anks1;product=ankyrin repeat and SAM domain containing 1%2C transcript variant X9;transcript_id=XM_036160516.1;extra_copy_number=0
CM058257.1	Liftoff	exon	35882490	35882561	.	+	.	ID=exon-XM_036160516.1-9;Parent=rna-XM_036160516.1;Dbxref=GeneID:224650,GenBank:XM_036160516.1,MGI:MGI:2446180;gbkey=mRNA;gene=Anks1;product=ankyrin repeat and SAM domain containing 1%2C transcript variant X9;transcript_id=XM_036160516.1;extra_copy_number=0
CM058257.1	Liftoff	exon	35882868	35882954	.	+	.	ID=exon-XM_036160516.1-10;Parent=rna-XM_036160516.1;Dbxref=GeneID:224650,GenBank:XM_036160516.1,MGI:MGI:2446180;gbkey=mRNA;gene=Anks1;product=ankyrin repeat and SAM domain containing 1%2C transcript variant X9;transcript_id=XM_036160516.1;extra_copy_number=0
CM058257.1	Liftoff	exon	35885532	35885669	.	+	.	ID=exon-XM_036160516.1-11;Parent=rna-XM_036160516.1;Dbxref=GeneID:224650,GenBank:XM_036160516.1,MGI:MGI:2446180;gbkey=mRNA;gene=Anks1;product=ankyrin repeat and SAM domain containing 1%2C transcript variant X9;transcript_id=XM_036160516.1;extra_copy_number=0
CM058257.1	Liftoff	exon	35886495	35886665	.	+	.	ID=exon-XM_036160516.1-12;Parent=rna-XM_036160516.1;Dbxref=GeneID:224650,GenBank:XM_036160516.1,MGI:MGI:2446180;gbkey=mRNA;gene=Anks1;product=ankyrin repeat and SAM domain containing 1%2C transcript variant X9;transcript_id=XM_036160516.1;extra_copy_number=0
CM058257.1	Liftoff	exon	35887499	35890804	.	+	.	ID=exon-XM_036160516.1-13;Parent=rna-XM_036160516.1;Dbxref=GeneID:224650,GenBank:XM_036160516.1,MGI:MGI:2446180;gbkey=mRNA;gene=Anks1;product=ankyrin repeat and SAM domain containing 1%2C transcript variant X9;transcript_id=XM_036160516.1;extra_copy_number=0
CM058257.1	Liftoff	CDS	35835862	35836248	.	+	.	ID=cds-XP_036016409.1;Parent=rna-XM_036160516.1;Dbxref=GeneID:224650,GenBank:XP_036016409.1,MGI:MGI:2446180;Name=XP_036016409.1;gbkey=CDS;gene=Anks1;product=ankyrin repeat and SAM domain-containing protein 1A isoform X7;protein_id=XP_036016409.1;extra_copy_number=0
CM058257.1	Liftoff	CDS	35866275	35866341	.	+	.	ID=cds-XP_036016409.1;Parent=rna-XM_036160516.1;Dbxref=GeneID:224650,GenBank:XP_036016409.1,MGI:MGI:2446180;Name=XP_036016409.1;gbkey=CDS;gene=Anks1;product=ankyrin repeat and SAM domain-containing protein 1A isoform X7;protein_id=XP_036016409.1;extra_copy_number=0
CM058257.1	Liftoff	CDS	35870765	35870871	.	+	.	ID=cds-XP_036016409.1;Parent=rna-XM_036160516.1;Dbxref=GeneID:224650,GenBank:XP_036016409.1,MGI:MGI:2446180;Name=XP_036016409.1;gbkey=CDS;gene=Anks1;product=ankyrin repeat and SAM domain-containing protein 1A isoform X7;protein_id=XP_036016409.1;extra_copy_number=0
CM058257.1	Liftoff	CDS	35878762	35878860	.	+	.	ID=cds-XP_036016409.1;Parent=rna-XM_036160516.1;Dbxref=GeneID:224650,GenBank:XP_036016409.1,MGI:MGI:2446180;Name=XP_036016409.1;gbkey=CDS;gene=Anks1;product=ankyrin repeat and SAM domain-containing protein 1A isoform X7;protein_id=XP_036016409.1;extra_copy_number=0
CM058257.1	Liftoff	CDS	35879693	35879845	.	+	.	ID=cds-XP_036016409.1;Parent=rna-XM_036160516.1;Dbxref=GeneID:224650,GenBank:XP_036016409.1,MGI:MGI:2446180;Name=XP_036016409.1;gbkey=CDS;gene=Anks1;product=ankyrin repeat and SAM domain-containing protein 1A isoform X7;protein_id=XP_036016409.1;extra_copy_number=0
CM058257.1	Liftoff	CDS	35879921	35880028	.	+	.	ID=cds-XP_036016409.1;Parent=rna-XM_036160516.1;Dbxref=GeneID:224650,GenBank:XP_036016409.1,MGI:MGI:2446180;Name=XP_036016409.1;gbkey=CDS;gene=Anks1;product=ankyrin repeat and SAM domain-containing protein 1A isoform X7;protein_id=XP_036016409.1;extra_copy_number=0
CM058257.1	Liftoff	CDS	35880838	35881002	.	+	.	ID=cds-XP_036016409.1;Parent=rna-XM_036160516.1;Dbxref=GeneID:224650,GenBank:XP_036016409.1,MGI:MGI:2446180;Name=XP_036016409.1;gbkey=CDS;gene=Anks1;product=ankyrin repeat and SAM domain-containing protein 1A isoform X7;protein_id=XP_036016409.1;extra_copy_number=0
CM058257.1	Liftoff	CDS	35882088	35882213	.	+	.	ID=cds-XP_036016409.1;Parent=rna-XM_036160516.1;Dbxref=GeneID:224650,GenBank:XP_036016409.1,MGI:MGI:2446180;Name=XP_036016409.1;gbkey=CDS;gene=Anks1;product=ankyrin repeat and SAM domain-containing protein 1A isoform X7;protein_id=XP_036016409.1;extra_copy_number=0
CM058257.1	Liftoff	CDS	35882490	35882561	.	+	.	ID=cds-XP_036016409.1;Parent=rna-XM_036160516.1;Dbxref=GeneID:224650,GenBank:XP_036016409.1,MGI:MGI:2446180;Name=XP_036016409.1;gbkey=CDS;gene=Anks1;product=ankyrin repeat and SAM domain-containing protein 1A isoform X7;protein_id=XP_036016409.1;extra_copy_number=0
CM058257.1	Liftoff	CDS	35882868	35882954	.	+	.	ID=cds-XP_036016409.1;Parent=rna-XM_036160516.1;Dbxref=GeneID:224650,GenBank:XP_036016409.1,MGI:MGI:2446180;Name=XP_036016409.1;gbkey=CDS;gene=Anks1;product=ankyrin repeat and SAM domain-containing protein 1A isoform X7;protein_id=XP_036016409.1;extra_copy_number=0
CM058257.1	Liftoff	CDS	35885532	35885669	.	+	.	ID=cds-XP_036016409.1;Parent=rna-XM_036160516.1;Dbxref=GeneID:224650,GenBank:XP_036016409.1,MGI:MGI:2446180;Name=XP_036016409.1;gbkey=CDS;gene=Anks1;product=ankyrin repeat and SAM domain-containing protein 1A isoform X7;protein_id=XP_036016409.1;extra_copy_number=0
CM058257.1	Liftoff	CDS	35886495	35886665	.	+	.	ID=cds-XP_036016409.1;Parent=rna-XM_036160516.1;Dbxref=GeneID:224650,GenBank:XP_036016409.1,MGI:MGI:2446180;Name=XP_036016409.1;gbkey=CDS;gene=Anks1;product=ankyrin repeat and SAM domain-containing protein 1A isoform X7;protein_id=XP_036016409.1;extra_copy_number=0
CM058257.1	Liftoff	CDS	35887499	35887618	.	+	.	ID=cds-XP_036016409.1;Parent=rna-XM_036160516.1;Dbxref=GeneID:224650,GenBank:XP_036016409.1,MGI:MGI:2446180;Name=XP_036016409.1;gbkey=CDS;gene=Anks1;product=ankyrin repeat and SAM domain-containing protein 1A isoform X7;protein_id=XP_036016409.1;extra_copy_number=0
CM058257.1	Liftoff	mRNA	35835329	35890807	.	+	.	ID=rna-XM_036160517.1;Parent=gene-Anks1;Dbxref=GeneID:224650,GenBank:XM_036160517.1,MGI:MGI:2446180;Name=XM_036160517.1;gbkey=mRNA;gene=Anks1;model_evidence=Supporting evidence includes similarity to: 2 mRNAs%2C 53 ESTs%2C 2 Proteins%2C 412 long SRA reads%2C and 100%25 coverage of the annotated genomic feature by RNAseq alignments%2C including 18 samples with support for all annotated introns;product=ankyrin repeat and SAM domain containing 1%2C transcript variant X10;transcript_id=XM_036160517.1;matches_ref_protein=True;valid_ORF=True;extra_copy_number=0
CM058257.1	Liftoff	exon	35835329	35835485	.	+	.	ID=exon-XM_036160517.1-1;Parent=rna-XM_036160517.1;Dbxref=GeneID:224650,GenBank:XM_036160517.1,MGI:MGI:2446180;gbkey=mRNA;gene=Anks1;product=ankyrin repeat and SAM domain containing 1%2C transcript variant X10;transcript_id=XM_036160517.1;extra_copy_number=0
CM058257.1	Liftoff	exon	35835665	35836248	.	+	.	ID=exon-XM_036160517.1-2;Parent=rna-XM_036160517.1;Dbxref=GeneID:224650,GenBank:XM_036160517.1,MGI:MGI:2446180;gbkey=mRNA;gene=Anks1;product=ankyrin repeat and SAM domain containing 1%2C transcript variant X10;transcript_id=XM_036160517.1;extra_copy_number=0
CM058257.1	Liftoff	exon	35866275	35866341	.	+	.	ID=exon-XM_036160517.1-3;Parent=rna-XM_036160517.1;Dbxref=GeneID:224650,GenBank:XM_036160517.1,MGI:MGI:2446180;gbkey=mRNA;gene=Anks1;product=ankyrin repeat and SAM domain containing 1%2C transcript variant X10;transcript_id=XM_036160517.1;extra_copy_number=0
CM058257.1	Liftoff	exon	35870765	35870871	.	+	.	ID=exon-XM_036160517.1-4;Parent=rna-XM_036160517.1;Dbxref=GeneID:224650,GenBank:XM_036160517.1,MGI:MGI:2446180;gbkey=mRNA;gene=Anks1;product=ankyrin repeat and SAM domain containing 1%2C transcript variant X10;transcript_id=XM_036160517.1;extra_copy_number=0
CM058257.1	Liftoff	exon	35878762	35878860	.	+	.	ID=exon-XM_036160517.1-5;Parent=rna-XM_036160517.1;Dbxref=GeneID:224650,GenBank:XM_036160517.1,MGI:MGI:2446180;gbkey=mRNA;gene=Anks1;product=ankyrin repeat and SAM domain containing 1%2C transcript variant X10;transcript_id=XM_036160517.1;extra_copy_number=0
CM058257.1	Liftoff	exon	35879693	35879845	.	+	.	ID=exon-XM_036160517.1-6;Parent=rna-XM_036160517.1;Dbxref=GeneID:224650,GenBank:XM_036160517.1,MGI:MGI:2446180;gbkey=mRNA;gene=Anks1;product=ankyrin repeat and SAM domain containing 1%2C transcript variant X10;transcript_id=XM_036160517.1;extra_copy_number=0
CM058257.1	Liftoff	exon	35879921	35880028	.	+	.	ID=exon-XM_036160517.1-7;Parent=rna-XM_036160517.1;Dbxref=GeneID:224650,GenBank:XM_036160517.1,MGI:MGI:2446180;gbkey=mRNA;gene=Anks1;product=ankyrin repeat and SAM domain containing 1%2C transcript variant X10;transcript_id=XM_036160517.1;extra_copy_number=0
CM058257.1	Liftoff	exon	35880838	35881002	.	+	.	ID=exon-XM_036160517.1-8;Parent=rna-XM_036160517.1;Dbxref=GeneID:224650,GenBank:XM_036160517.1,MGI:MGI:2446180;gbkey=mRNA;gene=Anks1;product=ankyrin repeat and SAM domain containing 1%2C transcript variant X10;transcript_id=XM_036160517.1;extra_copy_number=0
CM058257.1	Liftoff	exon	35882088	35882213	.	+	.	ID=exon-XM_036160517.1-9;Parent=rna-XM_036160517.1;Dbxref=GeneID:224650,GenBank:XM_036160517.1,MGI:MGI:2446180;gbkey=mRNA;gene=Anks1;product=ankyrin repeat and SAM domain containing 1%2C transcript variant X10;transcript_id=XM_036160517.1;extra_copy_number=0
CM058257.1	Liftoff	exon	35882490	35882561	.	+	.	ID=exon-XM_036160517.1-10;Parent=rna-XM_036160517.1;Dbxref=GeneID:224650,GenBank:XM_036160517.1,MGI:MGI:2446180;gbkey=mRNA;gene=Anks1;product=ankyrin repeat and SAM domain containing 1%2C transcript variant X10;transcript_id=XM_036160517.1;extra_copy_number=0
CM058257.1	Liftoff	exon	35882868	35882954	.	+	.	ID=exon-XM_036160517.1-11;Parent=rna-XM_036160517.1;Dbxref=GeneID:224650,GenBank:XM_036160517.1,MGI:MGI:2446180;gbkey=mRNA;gene=Anks1;product=ankyrin repeat and SAM domain containing 1%2C transcript variant X10;transcript_id=XM_036160517.1;extra_copy_number=0
CM058257.1	Liftoff	exon	35885532	35885669	.	+	.	ID=exon-XM_036160517.1-12;Parent=rna-XM_036160517.1;Dbxref=GeneID:224650,GenBank:XM_036160517.1,MGI:MGI:2446180;gbkey=mRNA;gene=Anks1;product=ankyrin repeat and SAM domain containing 1%2C transcript variant X10;transcript_id=XM_036160517.1;extra_copy_number=0
CM058257.1	Liftoff	exon	35886495	35886665	.	+	.	ID=exon-XM_036160517.1-13;Parent=rna-XM_036160517.1;Dbxref=GeneID:224650,GenBank:XM_036160517.1,MGI:MGI:2446180;gbkey=mRNA;gene=Anks1;product=ankyrin repeat and SAM domain containing 1%2C transcript variant X10;transcript_id=XM_036160517.1;extra_copy_number=0
CM058257.1	Liftoff	exon	35887499	35890807	.	+	.	ID=exon-XM_036160517.1-14;Parent=rna-XM_036160517.1;Dbxref=GeneID:224650,GenBank:XM_036160517.1,MGI:MGI:2446180;gbkey=mRNA;gene=Anks1;product=ankyrin repeat and SAM domain containing 1%2C transcript variant X10;transcript_id=XM_036160517.1;extra_copy_number=0
CM058257.1	Liftoff	CDS	35835862	35836248	.	+	.	ID=cds-XP_036016410.1;Parent=rna-XM_036160517.1;Dbxref=GeneID:224650,GenBank:XP_036016410.1,MGI:MGI:2446180;Name=XP_036016410.1;gbkey=CDS;gene=Anks1;product=ankyrin repeat and SAM domain-containing protein 1A isoform X7;protein_id=XP_036016410.1;extra_copy_number=0
CM058257.1	Liftoff	CDS	35866275	35866341	.	+	.	ID=cds-XP_036016410.1;Parent=rna-XM_036160517.1;Dbxref=GeneID:224650,GenBank:XP_036016410.1,MGI:MGI:2446180;Name=XP_036016410.1;gbkey=CDS;gene=Anks1;product=ankyrin repeat and SAM domain-containing protein 1A isoform X7;protein_id=XP_036016410.1;extra_copy_number=0
CM058257.1	Liftoff	CDS	35870765	35870871	.	+	.	ID=cds-XP_036016410.1;Parent=rna-XM_036160517.1;Dbxref=GeneID:224650,GenBank:XP_036016410.1,MGI:MGI:2446180;Name=XP_036016410.1;gbkey=CDS;gene=Anks1;product=ankyrin repeat and SAM domain-containing protein 1A isoform X7;protein_id=XP_036016410.1;extra_copy_number=0
CM058257.1	Liftoff	CDS	35878762	35878860	.	+	.	ID=cds-XP_036016410.1;Parent=rna-XM_036160517.1;Dbxref=GeneID:224650,GenBank:XP_036016410.1,MGI:MGI:2446180;Name=XP_036016410.1;gbkey=CDS;gene=Anks1;product=ankyrin repeat and SAM domain-containing protein 1A isoform X7;protein_id=XP_036016410.1;extra_copy_number=0
CM058257.1	Liftoff	CDS	35879693	35879845	.	+	.	ID=cds-XP_036016410.1;Parent=rna-XM_036160517.1;Dbxref=GeneID:224650,GenBank:XP_036016410.1,MGI:MGI:2446180;Name=XP_036016410.1;gbkey=CDS;gene=Anks1;product=ankyrin repeat and SAM domain-containing protein 1A isoform X7;protein_id=XP_036016410.1;extra_copy_number=0
CM058257.1	Liftoff	CDS	35879921	35880028	.	+	.	ID=cds-XP_036016410.1;Parent=rna-XM_036160517.1;Dbxref=GeneID:224650,GenBank:XP_036016410.1,MGI:MGI:2446180;Name=XP_036016410.1;gbkey=CDS;gene=Anks1;product=ankyrin repeat and SAM domain-containing protein 1A isoform X7;protein_id=XP_036016410.1;extra_copy_number=0
CM058257.1	Liftoff	CDS	35880838	35881002	.	+	.	ID=cds-XP_036016410.1;Parent=rna-XM_036160517.1;Dbxref=GeneID:224650,GenBank:XP_036016410.1,MGI:MGI:2446180;Name=XP_036016410.1;gbkey=CDS;gene=Anks1;product=ankyrin repeat and SAM domain-containing protein 1A isoform X7;protein_id=XP_036016410.1;extra_copy_number=0
CM058257.1	Liftoff	CDS	35882088	35882213	.	+	.	ID=cds-XP_036016410.1;Parent=rna-XM_036160517.1;Dbxref=GeneID:224650,GenBank:XP_036016410.1,MGI:MGI:2446180;Name=XP_036016410.1;gbkey=CDS;gene=Anks1;product=ankyrin repeat and SAM domain-containing protein 1A isoform X7;protein_id=XP_036016410.1;extra_copy_number=0
CM058257.1	Liftoff	CDS	35882490	35882561	.	+	.	ID=cds-XP_036016410.1;Parent=rna-XM_036160517.1;Dbxref=GeneID:224650,GenBank:XP_036016410.1,MGI:MGI:2446180;Name=XP_036016410.1;gbkey=CDS;gene=Anks1;product=ankyrin repeat and SAM domain-containing protein 1A isoform X7;protein_id=XP_036016410.1;extra_copy_number=0
CM058257.1	Liftoff	CDS	35882868	35882954	.	+	.	ID=cds-XP_036016410.1;Parent=rna-XM_036160517.1;Dbxref=GeneID:224650,GenBank:XP_036016410.1,MGI:MGI:2446180;Name=XP_036016410.1;gbkey=CDS;gene=Anks1;product=ankyrin repeat and SAM domain-containing protein 1A isoform X7;protein_id=XP_036016410.1;extra_copy_number=0
CM058257.1	Liftoff	CDS	35885532	35885669	.	+	.	ID=cds-XP_036016410.1;Parent=rna-XM_036160517.1;Dbxref=GeneID:224650,GenBank:XP_036016410.1,MGI:MGI:2446180;Name=XP_036016410.1;gbkey=CDS;gene=Anks1;product=ankyrin repeat and SAM domain-containing protein 1A isoform X7;protein_id=XP_036016410.1;extra_copy_number=0
CM058257.1	Liftoff	CDS	35886495	35886665	.	+	.	ID=cds-XP_036016410.1;Parent=rna-XM_036160517.1;Dbxref=GeneID:224650,GenBank:XP_036016410.1,MGI:MGI:2446180;Name=XP_036016410.1;gbkey=CDS;gene=Anks1;product=ankyrin repeat and SAM domain-containing protein 1A isoform X7;protein_id=XP_036016410.1;extra_copy_number=0
CM058257.1	Liftoff	CDS	35887499	35887618	.	+	.	ID=cds-XP_036016410.1;Parent=rna-XM_036160517.1;Dbxref=GeneID:224650,GenBank:XP_036016410.1,MGI:MGI:2446180;Name=XP_036016410.1;gbkey=CDS;gene=Anks1;product=ankyrin repeat and SAM domain-containing protein 1A isoform X7;protein_id=XP_036016410.1;extra_copy_number=0
CM058257.1	Liftoff	mRNA	35866529	35890980	.	+	.	ID=rna-XM_030249687.2;Parent=gene-Anks1;Dbxref=GeneID:224650,GenBank:XM_030249687.2,MGI:MGI:2446180;Name=XM_030249687.2;gbkey=mRNA;gene=Anks1;model_evidence=Supporting evidence includes similarity to: 1 mRNA%2C 39 ESTs%2C 1 Protein%2C 434 long SRA reads%2C and 100%25 coverage of the annotated genomic feature by RNAseq alignments%2C including 31 samples with support for all annotated introns;product=ankyrin repeat and SAM domain containing 1%2C transcript variant X14;transcript_id=XM_030249687.2;matches_ref_protein=True;valid_ORF=True;extra_copy_number=0
CM058257.1	Liftoff	exon	35866529	35870658	.	+	.	ID=exon-XM_030249687.2-1;Parent=rna-XM_030249687.2;Dbxref=GeneID:224650,GenBank:XM_030249687.2,MGI:MGI:2446180;gbkey=mRNA;gene=Anks1;product=ankyrin repeat and SAM domain containing 1%2C transcript variant X14;transcript_id=XM_030249687.2;extra_copy_number=0
CM058257.1	Liftoff	exon	35870765	35870871	.	+	.	ID=exon-XM_030249687.2-2;Parent=rna-XM_030249687.2;Dbxref=GeneID:224650,GenBank:XM_030249687.2,MGI:MGI:2446180;gbkey=mRNA;gene=Anks1;product=ankyrin repeat and SAM domain containing 1%2C transcript variant X14;transcript_id=XM_030249687.2;extra_copy_number=0
CM058257.1	Liftoff	exon	35878762	35878860	.	+	.	ID=exon-XM_030249687.2-3;Parent=rna-XM_030249687.2;Dbxref=GeneID:224650,GenBank:XM_030249687.2,MGI:MGI:2446180;gbkey=mRNA;gene=Anks1;product=ankyrin repeat and SAM domain containing 1%2C transcript variant X14;transcript_id=XM_030249687.2;extra_copy_number=0
CM058257.1	Liftoff	exon	35879693	35879845	.	+	.	ID=exon-XM_030249687.2-4;Parent=rna-XM_030249687.2;Dbxref=GeneID:224650,GenBank:XM_030249687.2,MGI:MGI:2446180;gbkey=mRNA;gene=Anks1;product=ankyrin repeat and SAM domain containing 1%2C transcript variant X14;transcript_id=XM_030249687.2;extra_copy_number=0
CM058257.1	Liftoff	exon	35879921	35880028	.	+	.	ID=exon-XM_030249687.2-5;Parent=rna-XM_030249687.2;Dbxref=GeneID:224650,GenBank:XM_030249687.2,MGI:MGI:2446180;gbkey=mRNA;gene=Anks1;product=ankyrin repeat and SAM domain containing 1%2C transcript variant X14;transcript_id=XM_030249687.2;extra_copy_number=0
CM058257.1	Liftoff	exon	35880838	35881002	.	+	.	ID=exon-XM_030249687.2-6;Parent=rna-XM_030249687.2;Dbxref=GeneID:224650,GenBank:XM_030249687.2,MGI:MGI:2446180;gbkey=mRNA;gene=Anks1;product=ankyrin repeat and SAM domain containing 1%2C transcript variant X14;transcript_id=XM_030249687.2;extra_copy_number=0
CM058257.1	Liftoff	exon	35882088	35882213	.	+	.	ID=exon-XM_030249687.2-7;Parent=rna-XM_030249687.2;Dbxref=GeneID:224650,GenBank:XM_030249687.2,MGI:MGI:2446180;gbkey=mRNA;gene=Anks1;product=ankyrin repeat and SAM domain containing 1%2C transcript variant X14;transcript_id=XM_030249687.2;extra_copy_number=0
CM058257.1	Liftoff	exon	35882490	35882561	.	+	.	ID=exon-XM_030249687.2-8;Parent=rna-XM_030249687.2;Dbxref=GeneID:224650,GenBank:XM_030249687.2,MGI:MGI:2446180;gbkey=mRNA;gene=Anks1;product=ankyrin repeat and SAM domain containing 1%2C transcript variant X14;transcript_id=XM_030249687.2;extra_copy_number=0
CM058257.1	Liftoff	exon	35882868	35882954	.	+	.	ID=exon-XM_030249687.2-9;Parent=rna-XM_030249687.2;Dbxref=GeneID:224650,GenBank:XM_030249687.2,MGI:MGI:2446180;gbkey=mRNA;gene=Anks1;product=ankyrin repeat and SAM domain containing 1%2C transcript variant X14;transcript_id=XM_030249687.2;extra_copy_number=0
CM058257.1	Liftoff	exon	35885532	35885669	.	+	.	ID=exon-XM_030249687.2-10;Parent=rna-XM_030249687.2;Dbxref=GeneID:224650,GenBank:XM_030249687.2,MGI:MGI:2446180;gbkey=mRNA;gene=Anks1;product=ankyrin repeat and SAM domain containing 1%2C transcript variant X14;transcript_id=XM_030249687.2;extra_copy_number=0
CM058257.1	Liftoff	exon	35886495	35886665	.	+	.	ID=exon-XM_030249687.2-11;Parent=rna-XM_030249687.2;Dbxref=GeneID:224650,GenBank:XM_030249687.2,MGI:MGI:2446180;gbkey=mRNA;gene=Anks1;product=ankyrin repeat and SAM domain containing 1%2C transcript variant X14;transcript_id=XM_030249687.2;extra_copy_number=0
CM058257.1	Liftoff	exon	35887499	35890980	.	+	.	ID=exon-XM_030249687.2-12;Parent=rna-XM_030249687.2;Dbxref=GeneID:224650,GenBank:XM_030249687.2,MGI:MGI:2446180;gbkey=mRNA;gene=Anks1;product=ankyrin repeat and SAM domain containing 1%2C transcript variant X14;transcript_id=XM_030249687.2;extra_copy_number=0
CM058257.1	Liftoff	CDS	35878774	35878860	.	+	.	ID=cds-XP_030105547.1;Parent=rna-XM_030249687.2;Dbxref=GeneID:224650,GenBank:XP_030105547.1,MGI:MGI:2446180;Name=XP_030105547.1;gbkey=CDS;gene=Anks1;product=ankyrin repeat and SAM domain-containing protein 1A isoform X10;protein_id=XP_030105547.1;extra_copy_number=0
CM058257.1	Liftoff	CDS	35879693	35879845	.	+	.	ID=cds-XP_030105547.1;Parent=rna-XM_030249687.2;Dbxref=GeneID:224650,GenBank:XP_030105547.1,MGI:MGI:2446180;Name=XP_030105547.1;gbkey=CDS;gene=Anks1;product=ankyrin repeat and SAM domain-containing protein 1A isoform X10;protein_id=XP_030105547.1;extra_copy_number=0
CM058257.1	Liftoff	CDS	35879921	35880028	.	+	.	ID=cds-XP_030105547.1;Parent=rna-XM_030249687.2;Dbxref=GeneID:224650,GenBank:XP_030105547.1,MGI:MGI:2446180;Name=XP_030105547.1;gbkey=CDS;gene=Anks1;product=ankyrin repeat and SAM domain-containing protein 1A isoform X10;protein_id=XP_030105547.1;extra_copy_number=0
CM058257.1	Liftoff	CDS	35880838	35881002	.	+	.	ID=cds-XP_030105547.1;Parent=rna-XM_030249687.2;Dbxref=GeneID:224650,GenBank:XP_030105547.1,MGI:MGI:2446180;Name=XP_030105547.1;gbkey=CDS;gene=Anks1;product=ankyrin repeat and SAM domain-containing protein 1A isoform X10;protein_id=XP_030105547.1;extra_copy_number=0
CM058257.1	Liftoff	CDS	35882088	35882213	.	+	.	ID=cds-XP_030105547.1;Parent=rna-XM_030249687.2;Dbxref=GeneID:224650,GenBank:XP_030105547.1,MGI:MGI:2446180;Name=XP_030105547.1;gbkey=CDS;gene=Anks1;product=ankyrin repeat and SAM domain-containing protein 1A isoform X10;protein_id=XP_030105547.1;extra_copy_number=0
CM058257.1	Liftoff	CDS	35882490	35882561	.	+	.	ID=cds-XP_030105547.1;Parent=rna-XM_030249687.2;Dbxref=GeneID:224650,GenBank:XP_030105547.1,MGI:MGI:2446180;Name=XP_030105547.1;gbkey=CDS;gene=Anks1;product=ankyrin repeat and SAM domain-containing protein 1A isoform X10;protein_id=XP_030105547.1;extra_copy_number=0
CM058257.1	Liftoff	CDS	35882868	35882954	.	+	.	ID=cds-XP_030105547.1;Parent=rna-XM_030249687.2;Dbxref=GeneID:224650,GenBank:XP_030105547.1,MGI:MGI:2446180;Name=XP_030105547.1;gbkey=CDS;gene=Anks1;product=ankyrin repeat and SAM domain-containing protein 1A isoform X10;protein_id=XP_030105547.1;extra_copy_number=0
CM058257.1	Liftoff	CDS	35885532	35885669	.	+	.	ID=cds-XP_030105547.1;Parent=rna-XM_030249687.2;Dbxref=GeneID:224650,GenBank:XP_030105547.1,MGI:MGI:2446180;Name=XP_030105547.1;gbkey=CDS;gene=Anks1;product=ankyrin repeat and SAM domain-containing protein 1A isoform X10;protein_id=XP_030105547.1;extra_copy_number=0
CM058257.1	Liftoff	CDS	35886495	35886665	.	+	.	ID=cds-XP_030105547.1;Parent=rna-XM_030249687.2;Dbxref=GeneID:224650,GenBank:XP_030105547.1,MGI:MGI:2446180;Name=XP_030105547.1;gbkey=CDS;gene=Anks1;product=ankyrin repeat and SAM domain-containing protein 1A isoform X10;protein_id=XP_030105547.1;extra_copy_number=0
CM058257.1	Liftoff	CDS	35887499	35887618	.	+	.	ID=cds-XP_030105547.1;Parent=rna-XM_030249687.2;Dbxref=GeneID:224650,GenBank:XP_030105547.1,MGI:MGI:2446180;Name=XP_030105547.1;gbkey=CDS;gene=Anks1;product=ankyrin repeat and SAM domain-containing protein 1A isoform X10;protein_id=XP_030105547.1;extra_copy_number=0
CM058257.1	Liftoff	mRNA	35868987	35890807	.	+	.	ID=rna-XM_036160518.1;Parent=gene-Anks1;Dbxref=GeneID:224650,GenBank:XM_036160518.1,MGI:MGI:2446180;Name=XM_036160518.1;gbkey=mRNA;gene=Anks1;model_evidence=Supporting evidence includes similarity to: 1 mRNA%2C 22 ESTs%2C 1 Protein%2C 415 long SRA reads%2C and 99%25 coverage of the annotated genomic feature by RNAseq alignments%2C including 11 samples with support for all annotated introns;product=ankyrin repeat and SAM domain containing 1%2C transcript variant X13;transcript_id=XM_036160518.1;matches_ref_protein=True;valid_ORF=True;extra_copy_number=0
CM058257.1	Liftoff	exon	35868987	35870111	.	+	.	ID=exon-XM_036160518.1-1;Parent=rna-XM_036160518.1;Dbxref=GeneID:224650,GenBank:XM_036160518.1,MGI:MGI:2446180;gbkey=mRNA;gene=Anks1;product=ankyrin repeat and SAM domain containing 1%2C transcript variant X13;transcript_id=XM_036160518.1;extra_copy_number=0
CM058257.1	Liftoff	exon	35870765	35870871	.	+	.	ID=exon-XM_036160518.1-2;Parent=rna-XM_036160518.1;Dbxref=GeneID:224650,GenBank:XM_036160518.1,MGI:MGI:2446180;gbkey=mRNA;gene=Anks1;product=ankyrin repeat and SAM domain containing 1%2C transcript variant X13;transcript_id=XM_036160518.1;extra_copy_number=0
CM058257.1	Liftoff	exon	35878762	35878860	.	+	.	ID=exon-XM_036160518.1-3;Parent=rna-XM_036160518.1;Dbxref=GeneID:224650,GenBank:XM_036160518.1,MGI:MGI:2446180;gbkey=mRNA;gene=Anks1;product=ankyrin repeat and SAM domain containing 1%2C transcript variant X13;transcript_id=XM_036160518.1;extra_copy_number=0
CM058257.1	Liftoff	exon	35879693	35879845	.	+	.	ID=exon-XM_036160518.1-4;Parent=rna-XM_036160518.1;Dbxref=GeneID:224650,GenBank:XM_036160518.1,MGI:MGI:2446180;gbkey=mRNA;gene=Anks1;product=ankyrin repeat and SAM domain containing 1%2C transcript variant X13;transcript_id=XM_036160518.1;extra_copy_number=0
CM058257.1	Liftoff	exon	35879921	35880028	.	+	.	ID=exon-XM_036160518.1-5;Parent=rna-XM_036160518.1;Dbxref=GeneID:224650,GenBank:XM_036160518.1,MGI:MGI:2446180;gbkey=mRNA;gene=Anks1;product=ankyrin repeat and SAM domain containing 1%2C transcript variant X13;transcript_id=XM_036160518.1;extra_copy_number=0
CM058257.1	Liftoff	exon	35880838	35881002	.	+	.	ID=exon-XM_036160518.1-6;Parent=rna-XM_036160518.1;Dbxref=GeneID:224650,GenBank:XM_036160518.1,MGI:MGI:2446180;gbkey=mRNA;gene=Anks1;product=ankyrin repeat and SAM domain containing 1%2C transcript variant X13;transcript_id=XM_036160518.1;extra_copy_number=0
CM058257.1	Liftoff	exon	35882088	35882213	.	+	.	ID=exon-XM_036160518.1-7;Parent=rna-XM_036160518.1;Dbxref=GeneID:224650,GenBank:XM_036160518.1,MGI:MGI:2446180;gbkey=mRNA;gene=Anks1;product=ankyrin repeat and SAM domain containing 1%2C transcript variant X13;transcript_id=XM_036160518.1;extra_copy_number=0
CM058257.1	Liftoff	exon	35882490	35882561	.	+	.	ID=exon-XM_036160518.1-8;Parent=rna-XM_036160518.1;Dbxref=GeneID:224650,GenBank:XM_036160518.1,MGI:MGI:2446180;gbkey=mRNA;gene=Anks1;product=ankyrin repeat and SAM domain containing 1%2C transcript variant X13;transcript_id=XM_036160518.1;extra_copy_number=0
CM058257.1	Liftoff	exon	35882868	35882954	.	+	.	ID=exon-XM_036160518.1-9;Parent=rna-XM_036160518.1;Dbxref=GeneID:224650,GenBank:XM_036160518.1,MGI:MGI:2446180;gbkey=mRNA;gene=Anks1;product=ankyrin repeat and SAM domain containing 1%2C transcript variant X13;transcript_id=XM_036160518.1;extra_copy_number=0
CM058257.1	Liftoff	exon	35885532	35885669	.	+	.	ID=exon-XM_036160518.1-10;Parent=rna-XM_036160518.1;Dbxref=GeneID:224650,GenBank:XM_036160518.1,MGI:MGI:2446180;gbkey=mRNA;gene=Anks1;product=ankyrin repeat and SAM domain containing 1%2C transcript variant X13;transcript_id=XM_036160518.1;extra_copy_number=0
CM058257.1	Liftoff	exon	35886495	35886665	.	+	.	ID=exon-XM_036160518.1-11;Parent=rna-XM_036160518.1;Dbxref=GeneID:224650,GenBank:XM_036160518.1,MGI:MGI:2446180;gbkey=mRNA;gene=Anks1;product=ankyrin repeat and SAM domain containing 1%2C transcript variant X13;transcript_id=XM_036160518.1;extra_copy_number=0
CM058257.1	Liftoff	exon	35887499	35890807	.	+	.	ID=exon-XM_036160518.1-12;Parent=rna-XM_036160518.1;Dbxref=GeneID:224650,GenBank:XM_036160518.1,MGI:MGI:2446180;gbkey=mRNA;gene=Anks1;product=ankyrin repeat and SAM domain containing 1%2C transcript variant X13;transcript_id=XM_036160518.1;extra_copy_number=0
CM058257.1	Liftoff	CDS	35870075	35870111	.	+	.	ID=cds-XP_036016411.1;Parent=rna-XM_036160518.1;Dbxref=GeneID:224650,GenBank:XP_036016411.1,MGI:MGI:2446180;Name=XP_036016411.1;gbkey=CDS;gene=Anks1;product=ankyrin repeat and SAM domain-containing protein 1A isoform X9;protein_id=XP_036016411.1;extra_copy_number=0
CM058257.1	Liftoff	CDS	35870765	35870871	.	+	.	ID=cds-XP_036016411.1;Parent=rna-XM_036160518.1;Dbxref=GeneID:224650,GenBank:XP_036016411.1,MGI:MGI:2446180;Name=XP_036016411.1;gbkey=CDS;gene=Anks1;product=ankyrin repeat and SAM domain-containing protein 1A isoform X9;protein_id=XP_036016411.1;extra_copy_number=0
CM058257.1	Liftoff	CDS	35878762	35878860	.	+	.	ID=cds-XP_036016411.1;Parent=rna-XM_036160518.1;Dbxref=GeneID:224650,GenBank:XP_036016411.1,MGI:MGI:2446180;Name=XP_036016411.1;gbkey=CDS;gene=Anks1;product=ankyrin repeat and SAM domain-containing protein 1A isoform X9;protein_id=XP_036016411.1;extra_copy_number=0
CM058257.1	Liftoff	CDS	35879693	35879845	.	+	.	ID=cds-XP_036016411.1;Parent=rna-XM_036160518.1;Dbxref=GeneID:224650,GenBank:XP_036016411.1,MGI:MGI:2446180;Name=XP_036016411.1;gbkey=CDS;gene=Anks1;product=ankyrin repeat and SAM domain-containing protein 1A isoform X9;protein_id=XP_036016411.1;extra_copy_number=0
CM058257.1	Liftoff	CDS	35879921	35880028	.	+	.	ID=cds-XP_036016411.1;Parent=rna-XM_036160518.1;Dbxref=GeneID:224650,GenBank:XP_036016411.1,MGI:MGI:2446180;Name=XP_036016411.1;gbkey=CDS;gene=Anks1;product=ankyrin repeat and SAM domain-containing protein 1A isoform X9;protein_id=XP_036016411.1;extra_copy_number=0
CM058257.1	Liftoff	CDS	35880838	35881002	.	+	.	ID=cds-XP_036016411.1;Parent=rna-XM_036160518.1;Dbxref=GeneID:224650,GenBank:XP_036016411.1,MGI:MGI:2446180;Name=XP_036016411.1;gbkey=CDS;gene=Anks1;product=ankyrin repeat and SAM domain-containing protein 1A isoform X9;protein_id=XP_036016411.1;extra_copy_number=0
CM058257.1	Liftoff	CDS	35882088	35882213	.	+	.	ID=cds-XP_036016411.1;Parent=rna-XM_036160518.1;Dbxref=GeneID:224650,GenBank:XP_036016411.1,MGI:MGI:2446180;Name=XP_036016411.1;gbkey=CDS;gene=Anks1;product=ankyrin repeat and SAM domain-containing protein 1A isoform X9;protein_id=XP_036016411.1;extra_copy_number=0
CM058257.1	Liftoff	CDS	35882490	35882561	.	+	.	ID=cds-XP_036016411.1;Parent=rna-XM_036160518.1;Dbxref=GeneID:224650,GenBank:XP_036016411.1,MGI:MGI:2446180;Name=XP_036016411.1;gbkey=CDS;gene=Anks1;product=ankyrin repeat and SAM domain-containing protein 1A isoform X9;protein_id=XP_036016411.1;extra_copy_number=0
CM058257.1	Liftoff	CDS	35882868	35882954	.	+	.	ID=cds-XP_036016411.1;Parent=rna-XM_036160518.1;Dbxref=GeneID:224650,GenBank:XP_036016411.1,MGI:MGI:2446180;Name=XP_036016411.1;gbkey=CDS;gene=Anks1;product=ankyrin repeat and SAM domain-containing protein 1A isoform X9;protein_id=XP_036016411.1;extra_copy_number=0
CM058257.1	Liftoff	CDS	35885532	35885669	.	+	.	ID=cds-XP_036016411.1;Parent=rna-XM_036160518.1;Dbxref=GeneID:224650,GenBank:XP_036016411.1,MGI:MGI:2446180;Name=XP_036016411.1;gbkey=CDS;gene=Anks1;product=ankyrin repeat and SAM domain-containing protein 1A isoform X9;protein_id=XP_036016411.1;extra_copy_number=0
CM058257.1	Liftoff	CDS	35886495	35886665	.	+	.	ID=cds-XP_036016411.1;Parent=rna-XM_036160518.1;Dbxref=GeneID:224650,GenBank:XP_036016411.1,MGI:MGI:2446180;Name=XP_036016411.1;gbkey=CDS;gene=Anks1;product=ankyrin repeat and SAM domain-containing protein 1A isoform X9;protein_id=XP_036016411.1;extra_copy_number=0
CM058257.1	Liftoff	CDS	35887499	35887618	.	+	.	ID=cds-XP_036016411.1;Parent=rna-XM_036160518.1;Dbxref=GeneID:224650,GenBank:XP_036016411.1,MGI:MGI:2446180;Name=XP_036016411.1;gbkey=CDS;gene=Anks1;product=ankyrin repeat and SAM domain-containing protein 1A isoform X9;protein_id=XP_036016411.1;extra_copy_number=0
CM058257.1	Liftoff	gene	35828904	35834995	.	-	.	ID=gene-Gm35290;Dbxref=GeneID:102638814,MGI:MGI:5594449;Name=Gm35290;description=predicted gene%2C 35290;gbkey=Gene;gene=Gm35290;gene_biotype=lncRNA;coverage=0.995;sequence_ID=0.989;extra_copy_number=0;copy_num_ID=gene-Gm35290_0
CM058257.1	Liftoff	lnc_RNA	35828904	35834995	.	-	.	ID=rna-XR_003953368.2;Parent=gene-Gm35290;Dbxref=GeneID:102638814,GenBank:XR_003953368.2,MGI:MGI:5594449;Name=XR_003953368.2;gbkey=ncRNA;gene=Gm35290;model_evidence=Supporting evidence includes similarity to: 40 long SRA reads%2C and 100%25 coverage of the annotated genomic feature by RNAseq alignments%2C including 9 samples with support for all annotated introns;product=predicted gene%2C 35290;transcript_id=XR_003953368.2;extra_copy_number=0
CM058257.1	Liftoff	exon	35828904	35830343	.	-	.	ID=exon-XR_003953368.2-2;Parent=rna-XR_003953368.2;Dbxref=GeneID:102638814,GenBank:XR_003953368.2,MGI:MGI:5594449;gbkey=ncRNA;gene=Gm35290;product=predicted gene%2C 35290;transcript_id=XR_003953368.2;extra_copy_number=0
CM058257.1	Liftoff	exon	35831812	35834995	.	-	.	ID=exon-XR_003953368.2-1;Parent=rna-XR_003953368.2;Dbxref=GeneID:102638814,GenBank:XR_003953368.2,MGI:MGI:5594449;gbkey=ncRNA;gene=Gm35290;product=predicted gene%2C 35290;transcript_id=XR_003953368.2;extra_copy_number=0
CM058257.1	Liftoff	match	35834897	35835298	.	+	.	ID=8153f9b5-d9da-487e-81f6-0491679dbf40;Target=NG_153241.1 1 407 +;assembly_bases_aln=407;assembly_bases_seq=407;bit_score=758.487;blast_aligner=1;blast_score=407;common_component=0;e_value=0;filter_score=0;for_remapping=2;gap_count=0;hsp_percent_coverage=100;matchable_bases=407;matched_bases=407;num_ident=407;num_mismatch=0;pct_coverage=100;pct_coverage_hiqual=100;pct_identity_gap=100;pct_identity_gapopen_only=100;pct_identity_ungap=100;rank=1;weighted_identity=1;coverage=0.987;sequence_ID=0.987;extra_copy_number=0;copy_num_ID=8153f9b5-d9da-487e-81f6-0491679dbf40_0
CM058257.1	Liftoff	enhancer	35834997	35835198	.	.	.	ID=id-GeneID:128927623;Dbxref=GeneID:128927623;Note=cis-regulatory module chr17:28144121-28144327 (MGSCv37/mm9 assembly coordinates);experiment=EXISTENCE:reporter gene assay evidence [ECO:0000049][PMID:25872643];function=activates a minimal SCP1 promoter by CapStarr-seq with weak activity in P5424 T cells {active_cell/tissue: P5424 T cell};gbkey=regulatory;regulatory_class=enhancer;coverage=0.975;sequence_ID=0.975;extra_copy_number=0;copy_num_ID=id-GeneID:128927623_0
CM058257.1	Liftoff	biological_region	35834997	35835198	.	+	.	ID=id-GeneID:128927623-2;Dbxref=GeneID:128927623;Name=biological region;gbkey=Region;standard_name=CapStarr-seq enhancer MGSCv37_chr17:28144121-28144327;coverage=0.975;sequence_ID=0.975;extra_copy_number=0;copy_num_ID=id-GeneID:128927623-2_0
CM058257.1	Liftoff	gene	35895168	35909073	.	-	.	ID=gene-Tcp11;Dbxref=GeneID:21463,MGI:MGI:98544;Name=Tcp11;description=t-complex protein 11;gbkey=Gene;gene=Tcp11;gene_biotype=protein_coding;gene_synonym=D17Ken1,Tcp-11;coverage=1.0;sequence_ID=0.999;valid_ORFs=11;extra_copy_number=0;copy_num_ID=gene-Tcp11_0
CM058257.1	Liftoff	mRNA	35895168	35909073	.	-	.	ID=rna-NM_001085555.2;Parent=gene-Tcp11;Dbxref=GeneID:21463,GenBank:NM_001085555.2,MGI:MGI:98544;Name=NM_001085555.2;gbkey=mRNA;gene=Tcp11;product=t-complex protein 11%2C transcript variant 2;tag=RefSeq Select;transcript_id=NM_001085555.2;matches_ref_protein=True;valid_ORF=True;extra_copy_number=0
CM058257.1	Liftoff	exon	35895168	35895585	.	-	.	ID=exon-NM_001085555.2-10;Parent=rna-NM_001085555.2;Dbxref=GeneID:21463,GenBank:NM_001085555.2,MGI:MGI:98544;gbkey=mRNA;gene=Tcp11;product=t-complex protein 11%2C transcript variant 2;tag=RefSeq Select;transcript_id=NM_001085555.2;extra_copy_number=0
CM058257.1	Liftoff	exon	35896207	35896370	.	-	.	ID=exon-NM_001085555.2-9;Parent=rna-NM_001085555.2;Dbxref=GeneID:21463,GenBank:NM_001085555.2,MGI:MGI:98544;gbkey=mRNA;gene=Tcp11;product=t-complex protein 11%2C transcript variant 2;tag=RefSeq Select;transcript_id=NM_001085555.2;extra_copy_number=0
CM058257.1	Liftoff	exon	35897601	35897782	.	-	.	ID=exon-NM_001085555.2-8;Parent=rna-NM_001085555.2;Dbxref=GeneID:21463,GenBank:NM_001085555.2,MGI:MGI:98544;gbkey=mRNA;gene=Tcp11;product=t-complex protein 11%2C transcript variant 2;tag=RefSeq Select;transcript_id=NM_001085555.2;extra_copy_number=0
CM058257.1	Liftoff	exon	35897876	35898090	.	-	.	ID=exon-NM_001085555.2-7;Parent=rna-NM_001085555.2;Dbxref=GeneID:21463,GenBank:NM_001085555.2,MGI:MGI:98544;gbkey=mRNA;gene=Tcp11;product=t-complex protein 11%2C transcript variant 2;tag=RefSeq Select;transcript_id=NM_001085555.2;extra_copy_number=0
CM058257.1	Liftoff	exon	35898852	35898988	.	-	.	ID=exon-NM_001085555.2-6;Parent=rna-NM_001085555.2;Dbxref=GeneID:21463,GenBank:NM_001085555.2,MGI:MGI:98544;gbkey=mRNA;gene=Tcp11;product=t-complex protein 11%2C transcript variant 2;tag=RefSeq Select;transcript_id=NM_001085555.2;extra_copy_number=0
CM058257.1	Liftoff	exon	35900072	35900292	.	-	.	ID=exon-NM_001085555.2-5;Parent=rna-NM_001085555.2;Dbxref=GeneID:21463,GenBank:NM_001085555.2,MGI:MGI:98544;gbkey=mRNA;gene=Tcp11;product=t-complex protein 11%2C transcript variant 2;tag=RefSeq Select;transcript_id=NM_001085555.2;extra_copy_number=0
CM058257.1	Liftoff	exon	35903117	35903237	.	-	.	ID=exon-NM_001085555.2-4;Parent=rna-NM_001085555.2;Dbxref=GeneID:21463,GenBank:NM_001085555.2,MGI:MGI:98544;gbkey=mRNA;gene=Tcp11;product=t-complex protein 11%2C transcript variant 2;tag=RefSeq Select;transcript_id=NM_001085555.2;extra_copy_number=0
CM058257.1	Liftoff	exon	35906450	35906522	.	-	.	ID=exon-NM_001085555.2-3;Parent=rna-NM_001085555.2;Dbxref=GeneID:21463,GenBank:NM_001085555.2,MGI:MGI:98544;gbkey=mRNA;gene=Tcp11;product=t-complex protein 11%2C transcript variant 2;tag=RefSeq Select;transcript_id=NM_001085555.2;extra_copy_number=0
CM058257.1	Liftoff	exon	35908623	35908769	.	-	.	ID=exon-NM_001085555.2-2;Parent=rna-NM_001085555.2;Dbxref=GeneID:21463,GenBank:NM_001085555.2,MGI:MGI:98544;gbkey=mRNA;gene=Tcp11;product=t-complex protein 11%2C transcript variant 2;tag=RefSeq Select;transcript_id=NM_001085555.2;extra_copy_number=0
CM058257.1	Liftoff	exon	35909039	35909073	.	-	.	ID=exon-NM_001085555.2-1;Parent=rna-NM_001085555.2;Dbxref=GeneID:21463,GenBank:NM_001085555.2,MGI:MGI:98544;gbkey=mRNA;gene=Tcp11;product=t-complex protein 11%2C transcript variant 2;tag=RefSeq Select;transcript_id=NM_001085555.2;extra_copy_number=0
CM058257.1	Liftoff	CDS	35895353	35895585	.	-	.	ID=cds-NP_001079024.1;Parent=rna-NM_001085555.2;Dbxref=CCDS:CCDS50045.1,GeneID:21463,GenBank:NP_001079024.1,MGI:MGI:98544;Name=NP_001079024.1;Note=isoform 2 is encoded by transcript variant 2;gbkey=CDS;gene=Tcp11;product=T-complex protein 11 isoform 2;protein_id=NP_001079024.1;tag=RefSeq Select;extra_copy_number=0
CM058257.1	Liftoff	CDS	35896207	35896370	.	-	.	ID=cds-NP_001079024.1;Parent=rna-NM_001085555.2;Dbxref=CCDS:CCDS50045.1,GeneID:21463,GenBank:NP_001079024.1,MGI:MGI:98544;Name=NP_001079024.1;Note=isoform 2 is encoded by transcript variant 2;gbkey=CDS;gene=Tcp11;product=T-complex protein 11 isoform 2;protein_id=NP_001079024.1;tag=RefSeq Select;extra_copy_number=0
CM058257.1	Liftoff	CDS	35897601	35897782	.	-	.	ID=cds-NP_001079024.1;Parent=rna-NM_001085555.2;Dbxref=CCDS:CCDS50045.1,GeneID:21463,GenBank:NP_001079024.1,MGI:MGI:98544;Name=NP_001079024.1;Note=isoform 2 is encoded by transcript variant 2;gbkey=CDS;gene=Tcp11;product=T-complex protein 11 isoform 2;protein_id=NP_001079024.1;tag=RefSeq Select;extra_copy_number=0
CM058257.1	Liftoff	CDS	35897876	35898090	.	-	.	ID=cds-NP_001079024.1;Parent=rna-NM_001085555.2;Dbxref=CCDS:CCDS50045.1,GeneID:21463,GenBank:NP_001079024.1,MGI:MGI:98544;Name=NP_001079024.1;Note=isoform 2 is encoded by transcript variant 2;gbkey=CDS;gene=Tcp11;product=T-complex protein 11 isoform 2;protein_id=NP_001079024.1;tag=RefSeq Select;extra_copy_number=0
CM058257.1	Liftoff	CDS	35898852	35898988	.	-	.	ID=cds-NP_001079024.1;Parent=rna-NM_001085555.2;Dbxref=CCDS:CCDS50045.1,GeneID:21463,GenBank:NP_001079024.1,MGI:MGI:98544;Name=NP_001079024.1;Note=isoform 2 is encoded by transcript variant 2;gbkey=CDS;gene=Tcp11;product=T-complex protein 11 isoform 2;protein_id=NP_001079024.1;tag=RefSeq Select;extra_copy_number=0
CM058257.1	Liftoff	CDS	35900072	35900292	.	-	.	ID=cds-NP_001079024.1;Parent=rna-NM_001085555.2;Dbxref=CCDS:CCDS50045.1,GeneID:21463,GenBank:NP_001079024.1,MGI:MGI:98544;Name=NP_001079024.1;Note=isoform 2 is encoded by transcript variant 2;gbkey=CDS;gene=Tcp11;product=T-complex protein 11 isoform 2;protein_id=NP_001079024.1;tag=RefSeq Select;extra_copy_number=0
CM058257.1	Liftoff	CDS	35903117	35903237	.	-	.	ID=cds-NP_001079024.1;Parent=rna-NM_001085555.2;Dbxref=CCDS:CCDS50045.1,GeneID:21463,GenBank:NP_001079024.1,MGI:MGI:98544;Name=NP_001079024.1;Note=isoform 2 is encoded by transcript variant 2;gbkey=CDS;gene=Tcp11;product=T-complex protein 11 isoform 2;protein_id=NP_001079024.1;tag=RefSeq Select;extra_copy_number=0
CM058257.1	Liftoff	CDS	35906450	35906522	.	-	.	ID=cds-NP_001079024.1;Parent=rna-NM_001085555.2;Dbxref=CCDS:CCDS50045.1,GeneID:21463,GenBank:NP_001079024.1,MGI:MGI:98544;Name=NP_001079024.1;Note=isoform 2 is encoded by transcript variant 2;gbkey=CDS;gene=Tcp11;product=T-complex protein 11 isoform 2;protein_id=NP_001079024.1;tag=RefSeq Select;extra_copy_number=0
CM058257.1	Liftoff	CDS	35908623	35908743	.	-	.	ID=cds-NP_001079024.1;Parent=rna-NM_001085555.2;Dbxref=CCDS:CCDS50045.1,GeneID:21463,GenBank:NP_001079024.1,MGI:MGI:98544;Name=NP_001079024.1;Note=isoform 2 is encoded by transcript variant 2;gbkey=CDS;gene=Tcp11;product=T-complex protein 11 isoform 2;protein_id=NP_001079024.1;tag=RefSeq Select;extra_copy_number=0
CM058257.1	Liftoff	mRNA	35895168	35909073	.	-	.	ID=rna-NM_001357681.2;Parent=gene-Tcp11;Dbxref=GeneID:21463,GenBank:NM_001357681.2,MGI:MGI:98544;Name=NM_001357681.2;gbkey=mRNA;gene=Tcp11;product=t-complex protein 11%2C transcript variant 3;transcript_id=NM_001357681.2;matches_ref_protein=True;valid_ORF=True;extra_copy_number=0
CM058257.1	Liftoff	exon	35895168	35895585	.	-	.	ID=exon-NM_001357681.2-10;Parent=rna-NM_001357681.2;Dbxref=GeneID:21463,GenBank:NM_001357681.2,MGI:MGI:98544;gbkey=mRNA;gene=Tcp11;product=t-complex protein 11%2C transcript variant 3;transcript_id=NM_001357681.2;extra_copy_number=0
CM058257.1	Liftoff	exon	35896207	35896370	.	-	.	ID=exon-NM_001357681.2-9;Parent=rna-NM_001357681.2;Dbxref=GeneID:21463,GenBank:NM_001357681.2,MGI:MGI:98544;gbkey=mRNA;gene=Tcp11;product=t-complex protein 11%2C transcript variant 3;transcript_id=NM_001357681.2;extra_copy_number=0
CM058257.1	Liftoff	exon	35897601	35897782	.	-	.	ID=exon-NM_001357681.2-8;Parent=rna-NM_001357681.2;Dbxref=GeneID:21463,GenBank:NM_001357681.2,MGI:MGI:98544;gbkey=mRNA;gene=Tcp11;product=t-complex protein 11%2C transcript variant 3;transcript_id=NM_001357681.2;extra_copy_number=0
CM058257.1	Liftoff	exon	35897876	35898090	.	-	.	ID=exon-NM_001357681.2-7;Parent=rna-NM_001357681.2;Dbxref=GeneID:21463,GenBank:NM_001357681.2,MGI:MGI:98544;gbkey=mRNA;gene=Tcp11;product=t-complex protein 11%2C transcript variant 3;transcript_id=NM_001357681.2;extra_copy_number=0
CM058257.1	Liftoff	exon	35898852	35898988	.	-	.	ID=exon-NM_001357681.2-6;Parent=rna-NM_001357681.2;Dbxref=GeneID:21463,GenBank:NM_001357681.2,MGI:MGI:98544;gbkey=mRNA;gene=Tcp11;product=t-complex protein 11%2C transcript variant 3;transcript_id=NM_001357681.2;extra_copy_number=0
CM058257.1	Liftoff	exon	35900072	35900292	.	-	.	ID=exon-NM_001357681.2-5;Parent=rna-NM_001357681.2;Dbxref=GeneID:21463,GenBank:NM_001357681.2,MGI:MGI:98544;gbkey=mRNA;gene=Tcp11;product=t-complex protein 11%2C transcript variant 3;transcript_id=NM_001357681.2;extra_copy_number=0
CM058257.1	Liftoff	exon	35903117	35903237	.	-	.	ID=exon-NM_001357681.2-4;Parent=rna-NM_001357681.2;Dbxref=GeneID:21463,GenBank:NM_001357681.2,MGI:MGI:98544;gbkey=mRNA;gene=Tcp11;product=t-complex protein 11%2C transcript variant 3;transcript_id=NM_001357681.2;extra_copy_number=0
CM058257.1	Liftoff	exon	35906450	35906522	.	-	.	ID=exon-NM_001357681.2-3;Parent=rna-NM_001357681.2;Dbxref=GeneID:21463,GenBank:NM_001357681.2,MGI:MGI:98544;gbkey=mRNA;gene=Tcp11;product=t-complex protein 11%2C transcript variant 3;transcript_id=NM_001357681.2;extra_copy_number=0
CM058257.1	Liftoff	exon	35908623	35908769	.	-	.	ID=exon-NM_001357681.2-2;Parent=rna-NM_001357681.2;Dbxref=GeneID:21463,GenBank:NM_001357681.2,MGI:MGI:98544;gbkey=mRNA;gene=Tcp11;product=t-complex protein 11%2C transcript variant 3;transcript_id=NM_001357681.2;extra_copy_number=0
CM058257.1	Liftoff	exon	35908984	35909073	.	-	.	ID=exon-NM_001357681.2-1;Parent=rna-NM_001357681.2;Dbxref=GeneID:21463,GenBank:NM_001357681.2,MGI:MGI:98544;gbkey=mRNA;gene=Tcp11;product=t-complex protein 11%2C transcript variant 3;transcript_id=NM_001357681.2;extra_copy_number=0
CM058257.1	Liftoff	CDS	35895353	35895585	.	-	.	ID=cds-NP_001344610.1;Parent=rna-NM_001357681.2;Dbxref=CCDS:CCDS50045.1,GeneID:21463,GenBank:NP_001344610.1,MGI:MGI:98544;Name=NP_001344610.1;Note=isoform 2 is encoded by transcript variant 3;gbkey=CDS;gene=Tcp11;product=T-complex protein 11 isoform 2;protein_id=NP_001344610.1;extra_copy_number=0
CM058257.1	Liftoff	CDS	35896207	35896370	.	-	.	ID=cds-NP_001344610.1;Parent=rna-NM_001357681.2;Dbxref=CCDS:CCDS50045.1,GeneID:21463,GenBank:NP_001344610.1,MGI:MGI:98544;Name=NP_001344610.1;Note=isoform 2 is encoded by transcript variant 3;gbkey=CDS;gene=Tcp11;product=T-complex protein 11 isoform 2;protein_id=NP_001344610.1;extra_copy_number=0
CM058257.1	Liftoff	CDS	35897601	35897782	.	-	.	ID=cds-NP_001344610.1;Parent=rna-NM_001357681.2;Dbxref=CCDS:CCDS50045.1,GeneID:21463,GenBank:NP_001344610.1,MGI:MGI:98544;Name=NP_001344610.1;Note=isoform 2 is encoded by transcript variant 3;gbkey=CDS;gene=Tcp11;product=T-complex protein 11 isoform 2;protein_id=NP_001344610.1;extra_copy_number=0
CM058257.1	Liftoff	CDS	35897876	35898090	.	-	.	ID=cds-NP_001344610.1;Parent=rna-NM_001357681.2;Dbxref=CCDS:CCDS50045.1,GeneID:21463,GenBank:NP_001344610.1,MGI:MGI:98544;Name=NP_001344610.1;Note=isoform 2 is encoded by transcript variant 3;gbkey=CDS;gene=Tcp11;product=T-complex protein 11 isoform 2;protein_id=NP_001344610.1;extra_copy_number=0
CM058257.1	Liftoff	CDS	35898852	35898988	.	-	.	ID=cds-NP_001344610.1;Parent=rna-NM_001357681.2;Dbxref=CCDS:CCDS50045.1,GeneID:21463,GenBank:NP_001344610.1,MGI:MGI:98544;Name=NP_001344610.1;Note=isoform 2 is encoded by transcript variant 3;gbkey=CDS;gene=Tcp11;product=T-complex protein 11 isoform 2;protein_id=NP_001344610.1;extra_copy_number=0
CM058257.1	Liftoff	CDS	35900072	35900292	.	-	.	ID=cds-NP_001344610.1;Parent=rna-NM_001357681.2;Dbxref=CCDS:CCDS50045.1,GeneID:21463,GenBank:NP_001344610.1,MGI:MGI:98544;Name=NP_001344610.1;Note=isoform 2 is encoded by transcript variant 3;gbkey=CDS;gene=Tcp11;product=T-complex protein 11 isoform 2;protein_id=NP_001344610.1;extra_copy_number=0
CM058257.1	Liftoff	CDS	35903117	35903237	.	-	.	ID=cds-NP_001344610.1;Parent=rna-NM_001357681.2;Dbxref=CCDS:CCDS50045.1,GeneID:21463,GenBank:NP_001344610.1,MGI:MGI:98544;Name=NP_001344610.1;Note=isoform 2 is encoded by transcript variant 3;gbkey=CDS;gene=Tcp11;product=T-complex protein 11 isoform 2;protein_id=NP_001344610.1;extra_copy_number=0
CM058257.1	Liftoff	CDS	35906450	35906522	.	-	.	ID=cds-NP_001344610.1;Parent=rna-NM_001357681.2;Dbxref=CCDS:CCDS50045.1,GeneID:21463,GenBank:NP_001344610.1,MGI:MGI:98544;Name=NP_001344610.1;Note=isoform 2 is encoded by transcript variant 3;gbkey=CDS;gene=Tcp11;product=T-complex protein 11 isoform 2;protein_id=NP_001344610.1;extra_copy_number=0
CM058257.1	Liftoff	CDS	35908623	35908743	.	-	.	ID=cds-NP_001344610.1;Parent=rna-NM_001357681.2;Dbxref=CCDS:CCDS50045.1,GeneID:21463,GenBank:NP_001344610.1,MGI:MGI:98544;Name=NP_001344610.1;Note=isoform 2 is encoded by transcript variant 3;gbkey=CDS;gene=Tcp11;product=T-complex protein 11 isoform 2;protein_id=NP_001344610.1;extra_copy_number=0
CM058257.1	Liftoff	mRNA	35895168	35908228	.	-	.	ID=rna-NM_001374620.1;Parent=gene-Tcp11;Dbxref=GeneID:21463,GenBank:NM_001374620.1,MGI:MGI:98544;Name=NM_001374620.1;gbkey=mRNA;gene=Tcp11;product=t-complex protein 11%2C transcript variant 4;transcript_id=NM_001374620.1;matches_ref_protein=True;valid_ORF=True;extra_copy_number=0
CM058257.1	Liftoff	exon	35895168	35895585	.	-	.	ID=exon-NM_001374620.1-9;Parent=rna-NM_001374620.1;Dbxref=GeneID:21463,GenBank:NM_001374620.1,MGI:MGI:98544;gbkey=mRNA;gene=Tcp11;product=t-complex protein 11%2C transcript variant 4;transcript_id=NM_001374620.1;extra_copy_number=0
CM058257.1	Liftoff	exon	35896207	35896370	.	-	.	ID=exon-NM_001374620.1-8;Parent=rna-NM_001374620.1;Dbxref=GeneID:21463,GenBank:NM_001374620.1,MGI:MGI:98544;gbkey=mRNA;gene=Tcp11;product=t-complex protein 11%2C transcript variant 4;transcript_id=NM_001374620.1;extra_copy_number=0
CM058257.1	Liftoff	exon	35897601	35897782	.	-	.	ID=exon-NM_001374620.1-7;Parent=rna-NM_001374620.1;Dbxref=GeneID:21463,GenBank:NM_001374620.1,MGI:MGI:98544;gbkey=mRNA;gene=Tcp11;product=t-complex protein 11%2C transcript variant 4;transcript_id=NM_001374620.1;extra_copy_number=0
CM058257.1	Liftoff	exon	35897876	35898090	.	-	.	ID=exon-NM_001374620.1-6;Parent=rna-NM_001374620.1;Dbxref=GeneID:21463,GenBank:NM_001374620.1,MGI:MGI:98544;gbkey=mRNA;gene=Tcp11;product=t-complex protein 11%2C transcript variant 4;transcript_id=NM_001374620.1;extra_copy_number=0
CM058257.1	Liftoff	exon	35898852	35898988	.	-	.	ID=exon-NM_001374620.1-5;Parent=rna-NM_001374620.1;Dbxref=GeneID:21463,GenBank:NM_001374620.1,MGI:MGI:98544;gbkey=mRNA;gene=Tcp11;product=t-complex protein 11%2C transcript variant 4;transcript_id=NM_001374620.1;extra_copy_number=0
CM058257.1	Liftoff	exon	35900072	35900292	.	-	.	ID=exon-NM_001374620.1-4;Parent=rna-NM_001374620.1;Dbxref=GeneID:21463,GenBank:NM_001374620.1,MGI:MGI:98544;gbkey=mRNA;gene=Tcp11;product=t-complex protein 11%2C transcript variant 4;transcript_id=NM_001374620.1;extra_copy_number=0
CM058257.1	Liftoff	exon	35903117	35903237	.	-	.	ID=exon-NM_001374620.1-3;Parent=rna-NM_001374620.1;Dbxref=GeneID:21463,GenBank:NM_001374620.1,MGI:MGI:98544;gbkey=mRNA;gene=Tcp11;product=t-complex protein 11%2C transcript variant 4;transcript_id=NM_001374620.1;extra_copy_number=0
CM058257.1	Liftoff	exon	35906450	35906522	.	-	.	ID=exon-NM_001374620.1-2;Parent=rna-NM_001374620.1;Dbxref=GeneID:21463,GenBank:NM_001374620.1,MGI:MGI:98544;gbkey=mRNA;gene=Tcp11;product=t-complex protein 11%2C transcript variant 4;transcript_id=NM_001374620.1;extra_copy_number=0
CM058257.1	Liftoff	exon	35908055	35908228	.	-	.	ID=exon-NM_001374620.1-1;Parent=rna-NM_001374620.1;Dbxref=GeneID:21463,GenBank:NM_001374620.1,MGI:MGI:98544;gbkey=mRNA;gene=Tcp11;product=t-complex protein 11%2C transcript variant 4;transcript_id=NM_001374620.1;extra_copy_number=0
CM058257.1	Liftoff	CDS	35895353	35895585	.	-	.	ID=cds-NP_001361549.1;Parent=rna-NM_001374620.1;Dbxref=GeneID:21463,GenBank:NP_001361549.1,MGI:MGI:98544;Name=NP_001361549.1;Note=isoform 3 is encoded by transcript variant 4;gbkey=CDS;gene=Tcp11;product=T-complex protein 11 isoform 3;protein_id=NP_001361549.1;extra_copy_number=0
CM058257.1	Liftoff	CDS	35896207	35896370	.	-	.	ID=cds-NP_001361549.1;Parent=rna-NM_001374620.1;Dbxref=GeneID:21463,GenBank:NP_001361549.1,MGI:MGI:98544;Name=NP_001361549.1;Note=isoform 3 is encoded by transcript variant 4;gbkey=CDS;gene=Tcp11;product=T-complex protein 11 isoform 3;protein_id=NP_001361549.1;extra_copy_number=0
CM058257.1	Liftoff	CDS	35897601	35897782	.	-	.	ID=cds-NP_001361549.1;Parent=rna-NM_001374620.1;Dbxref=GeneID:21463,GenBank:NP_001361549.1,MGI:MGI:98544;Name=NP_001361549.1;Note=isoform 3 is encoded by transcript variant 4;gbkey=CDS;gene=Tcp11;product=T-complex protein 11 isoform 3;protein_id=NP_001361549.1;extra_copy_number=0
CM058257.1	Liftoff	CDS	35897876	35898090	.	-	.	ID=cds-NP_001361549.1;Parent=rna-NM_001374620.1;Dbxref=GeneID:21463,GenBank:NP_001361549.1,MGI:MGI:98544;Name=NP_001361549.1;Note=isoform 3 is encoded by transcript variant 4;gbkey=CDS;gene=Tcp11;product=T-complex protein 11 isoform 3;protein_id=NP_001361549.1;extra_copy_number=0
CM058257.1	Liftoff	CDS	35898852	35898988	.	-	.	ID=cds-NP_001361549.1;Parent=rna-NM_001374620.1;Dbxref=GeneID:21463,GenBank:NP_001361549.1,MGI:MGI:98544;Name=NP_001361549.1;Note=isoform 3 is encoded by transcript variant 4;gbkey=CDS;gene=Tcp11;product=T-complex protein 11 isoform 3;protein_id=NP_001361549.1;extra_copy_number=0
CM058257.1	Liftoff	CDS	35900072	35900292	.	-	.	ID=cds-NP_001361549.1;Parent=rna-NM_001374620.1;Dbxref=GeneID:21463,GenBank:NP_001361549.1,MGI:MGI:98544;Name=NP_001361549.1;Note=isoform 3 is encoded by transcript variant 4;gbkey=CDS;gene=Tcp11;product=T-complex protein 11 isoform 3;protein_id=NP_001361549.1;extra_copy_number=0
CM058257.1	Liftoff	CDS	35903117	35903237	.	-	.	ID=cds-NP_001361549.1;Parent=rna-NM_001374620.1;Dbxref=GeneID:21463,GenBank:NP_001361549.1,MGI:MGI:98544;Name=NP_001361549.1;Note=isoform 3 is encoded by transcript variant 4;gbkey=CDS;gene=Tcp11;product=T-complex protein 11 isoform 3;protein_id=NP_001361549.1;extra_copy_number=0
CM058257.1	Liftoff	CDS	35906450	35906522	.	-	.	ID=cds-NP_001361549.1;Parent=rna-NM_001374620.1;Dbxref=GeneID:21463,GenBank:NP_001361549.1,MGI:MGI:98544;Name=NP_001361549.1;Note=isoform 3 is encoded by transcript variant 4;gbkey=CDS;gene=Tcp11;product=T-complex protein 11 isoform 3;protein_id=NP_001361549.1;extra_copy_number=0
CM058257.1	Liftoff	CDS	35908055	35908073	.	-	.	ID=cds-NP_001361549.1;Parent=rna-NM_001374620.1;Dbxref=GeneID:21463,GenBank:NP_001361549.1,MGI:MGI:98544;Name=NP_001361549.1;Note=isoform 3 is encoded by transcript variant 4;gbkey=CDS;gene=Tcp11;product=T-complex protein 11 isoform 3;protein_id=NP_001361549.1;extra_copy_number=0
CM058257.1	Liftoff	mRNA	35895168	35908228	.	-	.	ID=rna-NM_001374621.1;Parent=gene-Tcp11;Dbxref=GeneID:21463,GenBank:NM_001374621.1,MGI:MGI:98544;Name=NM_001374621.1;gbkey=mRNA;gene=Tcp11;product=t-complex protein 11%2C transcript variant 5;transcript_id=NM_001374621.1;matches_ref_protein=True;valid_ORF=True;extra_copy_number=0
CM058257.1	Liftoff	exon	35895168	35895585	.	-	.	ID=exon-NM_001374621.1-10;Parent=rna-NM_001374621.1;Dbxref=GeneID:21463,GenBank:NM_001374621.1,MGI:MGI:98544;gbkey=mRNA;gene=Tcp11;product=t-complex protein 11%2C transcript variant 5;transcript_id=NM_001374621.1;extra_copy_number=0
CM058257.1	Liftoff	exon	35896207	35896370	.	-	.	ID=exon-NM_001374621.1-9;Parent=rna-NM_001374621.1;Dbxref=GeneID:21463,GenBank:NM_001374621.1,MGI:MGI:98544;gbkey=mRNA;gene=Tcp11;product=t-complex protein 11%2C transcript variant 5;transcript_id=NM_001374621.1;extra_copy_number=0
CM058257.1	Liftoff	exon	35897601	35897782	.	-	.	ID=exon-NM_001374621.1-8;Parent=rna-NM_001374621.1;Dbxref=GeneID:21463,GenBank:NM_001374621.1,MGI:MGI:98544;gbkey=mRNA;gene=Tcp11;product=t-complex protein 11%2C transcript variant 5;transcript_id=NM_001374621.1;extra_copy_number=0
CM058257.1	Liftoff	exon	35897876	35898090	.	-	.	ID=exon-NM_001374621.1-7;Parent=rna-NM_001374621.1;Dbxref=GeneID:21463,GenBank:NM_001374621.1,MGI:MGI:98544;gbkey=mRNA;gene=Tcp11;product=t-complex protein 11%2C transcript variant 5;transcript_id=NM_001374621.1;extra_copy_number=0
CM058257.1	Liftoff	exon	35898852	35898988	.	-	.	ID=exon-NM_001374621.1-6;Parent=rna-NM_001374621.1;Dbxref=GeneID:21463,GenBank:NM_001374621.1,MGI:MGI:98544;gbkey=mRNA;gene=Tcp11;product=t-complex protein 11%2C transcript variant 5;transcript_id=NM_001374621.1;extra_copy_number=0
CM058257.1	Liftoff	exon	35900072	35900292	.	-	.	ID=exon-NM_001374621.1-5;Parent=rna-NM_001374621.1;Dbxref=GeneID:21463,GenBank:NM_001374621.1,MGI:MGI:98544;gbkey=mRNA;gene=Tcp11;product=t-complex protein 11%2C transcript variant 5;transcript_id=NM_001374621.1;extra_copy_number=0
CM058257.1	Liftoff	exon	35903117	35903237	.	-	.	ID=exon-NM_001374621.1-4;Parent=rna-NM_001374621.1;Dbxref=GeneID:21463,GenBank:NM_001374621.1,MGI:MGI:98544;gbkey=mRNA;gene=Tcp11;product=t-complex protein 11%2C transcript variant 5;transcript_id=NM_001374621.1;extra_copy_number=0
CM058257.1	Liftoff	exon	35906450	35906540	.	-	.	ID=exon-NM_001374621.1-3;Parent=rna-NM_001374621.1;Dbxref=GeneID:21463,GenBank:NM_001374621.1,MGI:MGI:98544;gbkey=mRNA;gene=Tcp11;product=t-complex protein 11%2C transcript variant 5;transcript_id=NM_001374621.1;extra_copy_number=0
CM058257.1	Liftoff	exon	35906973	35907054	.	-	.	ID=exon-NM_001374621.1-2;Parent=rna-NM_001374621.1;Dbxref=GeneID:21463,GenBank:NM_001374621.1,MGI:MGI:98544;gbkey=mRNA;gene=Tcp11;product=t-complex protein 11%2C transcript variant 5;transcript_id=NM_001374621.1;extra_copy_number=0
CM058257.1	Liftoff	exon	35908055	35908228	.	-	.	ID=exon-NM_001374621.1-1;Parent=rna-NM_001374621.1;Dbxref=GeneID:21463,GenBank:NM_001374621.1,MGI:MGI:98544;gbkey=mRNA;gene=Tcp11;product=t-complex protein 11%2C transcript variant 5;transcript_id=NM_001374621.1;extra_copy_number=0
CM058257.1	Liftoff	CDS	35895353	35895585	.	-	.	ID=cds-NP_001361550.1;Parent=rna-NM_001374621.1;Dbxref=GeneID:21463,GenBank:NP_001361550.1,MGI:MGI:98544;Name=NP_001361550.1;Note=isoform 4 is encoded by transcript variant 5;gbkey=CDS;gene=Tcp11;product=T-complex protein 11 isoform 4;protein_id=NP_001361550.1;extra_copy_number=0
CM058257.1	Liftoff	CDS	35896207	35896370	.	-	.	ID=cds-NP_001361550.1;Parent=rna-NM_001374621.1;Dbxref=GeneID:21463,GenBank:NP_001361550.1,MGI:MGI:98544;Name=NP_001361550.1;Note=isoform 4 is encoded by transcript variant 5;gbkey=CDS;gene=Tcp11;product=T-complex protein 11 isoform 4;protein_id=NP_001361550.1;extra_copy_number=0
CM058257.1	Liftoff	CDS	35897601	35897782	.	-	.	ID=cds-NP_001361550.1;Parent=rna-NM_001374621.1;Dbxref=GeneID:21463,GenBank:NP_001361550.1,MGI:MGI:98544;Name=NP_001361550.1;Note=isoform 4 is encoded by transcript variant 5;gbkey=CDS;gene=Tcp11;product=T-complex protein 11 isoform 4;protein_id=NP_001361550.1;extra_copy_number=0
CM058257.1	Liftoff	CDS	35897876	35898090	.	-	.	ID=cds-NP_001361550.1;Parent=rna-NM_001374621.1;Dbxref=GeneID:21463,GenBank:NP_001361550.1,MGI:MGI:98544;Name=NP_001361550.1;Note=isoform 4 is encoded by transcript variant 5;gbkey=CDS;gene=Tcp11;product=T-complex protein 11 isoform 4;protein_id=NP_001361550.1;extra_copy_number=0
CM058257.1	Liftoff	CDS	35898852	35898988	.	-	.	ID=cds-NP_001361550.1;Parent=rna-NM_001374621.1;Dbxref=GeneID:21463,GenBank:NP_001361550.1,MGI:MGI:98544;Name=NP_001361550.1;Note=isoform 4 is encoded by transcript variant 5;gbkey=CDS;gene=Tcp11;product=T-complex protein 11 isoform 4;protein_id=NP_001361550.1;extra_copy_number=0
CM058257.1	Liftoff	CDS	35900072	35900292	.	-	.	ID=cds-NP_001361550.1;Parent=rna-NM_001374621.1;Dbxref=GeneID:21463,GenBank:NP_001361550.1,MGI:MGI:98544;Name=NP_001361550.1;Note=isoform 4 is encoded by transcript variant 5;gbkey=CDS;gene=Tcp11;product=T-complex protein 11 isoform 4;protein_id=NP_001361550.1;extra_copy_number=0
CM058257.1	Liftoff	CDS	35903117	35903237	.	-	.	ID=cds-NP_001361550.1;Parent=rna-NM_001374621.1;Dbxref=GeneID:21463,GenBank:NP_001361550.1,MGI:MGI:98544;Name=NP_001361550.1;Note=isoform 4 is encoded by transcript variant 5;gbkey=CDS;gene=Tcp11;product=T-complex protein 11 isoform 4;protein_id=NP_001361550.1;extra_copy_number=0
CM058257.1	Liftoff	CDS	35906450	35906520	.	-	.	ID=cds-NP_001361550.1;Parent=rna-NM_001374621.1;Dbxref=GeneID:21463,GenBank:NP_001361550.1,MGI:MGI:98544;Name=NP_001361550.1;Note=isoform 4 is encoded by transcript variant 5;gbkey=CDS;gene=Tcp11;product=T-complex protein 11 isoform 4;protein_id=NP_001361550.1;extra_copy_number=0
CM058257.1	Liftoff	mRNA	35895168	35909073	.	-	.	ID=rna-NM_001399994.1;Parent=gene-Tcp11;Dbxref=GeneID:21463,GenBank:NM_001399994.1,MGI:MGI:98544;Name=NM_001399994.1;gbkey=mRNA;gene=Tcp11;product=t-complex protein 11%2C transcript variant 6;transcript_id=NM_001399994.1;matches_ref_protein=True;valid_ORF=True;extra_copy_number=0
CM058257.1	Liftoff	exon	35895168	35895585	.	-	.	ID=exon-NM_001399994.1-10;Parent=rna-NM_001399994.1;Dbxref=GeneID:21463,GenBank:NM_001399994.1,MGI:MGI:98544;gbkey=mRNA;gene=Tcp11;product=t-complex protein 11%2C transcript variant 6;transcript_id=NM_001399994.1;extra_copy_number=0
CM058257.1	Liftoff	exon	35896207	35896370	.	-	.	ID=exon-NM_001399994.1-9;Parent=rna-NM_001399994.1;Dbxref=GeneID:21463,GenBank:NM_001399994.1,MGI:MGI:98544;gbkey=mRNA;gene=Tcp11;product=t-complex protein 11%2C transcript variant 6;transcript_id=NM_001399994.1;extra_copy_number=0
CM058257.1	Liftoff	exon	35897601	35897782	.	-	.	ID=exon-NM_001399994.1-8;Parent=rna-NM_001399994.1;Dbxref=GeneID:21463,GenBank:NM_001399994.1,MGI:MGI:98544;gbkey=mRNA;gene=Tcp11;product=t-complex protein 11%2C transcript variant 6;transcript_id=NM_001399994.1;extra_copy_number=0
CM058257.1	Liftoff	exon	35897876	35898090	.	-	.	ID=exon-NM_001399994.1-7;Parent=rna-NM_001399994.1;Dbxref=GeneID:21463,GenBank:NM_001399994.1,MGI:MGI:98544;gbkey=mRNA;gene=Tcp11;product=t-complex protein 11%2C transcript variant 6;transcript_id=NM_001399994.1;extra_copy_number=0
CM058257.1	Liftoff	exon	35898852	35898988	.	-	.	ID=exon-NM_001399994.1-6;Parent=rna-NM_001399994.1;Dbxref=GeneID:21463,GenBank:NM_001399994.1,MGI:MGI:98544;gbkey=mRNA;gene=Tcp11;product=t-complex protein 11%2C transcript variant 6;transcript_id=NM_001399994.1;extra_copy_number=0
CM058257.1	Liftoff	exon	35900072	35900292	.	-	.	ID=exon-NM_001399994.1-5;Parent=rna-NM_001399994.1;Dbxref=GeneID:21463,GenBank:NM_001399994.1,MGI:MGI:98544;gbkey=mRNA;gene=Tcp11;product=t-complex protein 11%2C transcript variant 6;transcript_id=NM_001399994.1;extra_copy_number=0
CM058257.1	Liftoff	exon	35903117	35903237	.	-	.	ID=exon-NM_001399994.1-4;Parent=rna-NM_001399994.1;Dbxref=GeneID:21463,GenBank:NM_001399994.1,MGI:MGI:98544;gbkey=mRNA;gene=Tcp11;product=t-complex protein 11%2C transcript variant 6;transcript_id=NM_001399994.1;extra_copy_number=0
CM058257.1	Liftoff	exon	35906450	35906522	.	-	.	ID=exon-NM_001399994.1-3;Parent=rna-NM_001399994.1;Dbxref=GeneID:21463,GenBank:NM_001399994.1,MGI:MGI:98544;gbkey=mRNA;gene=Tcp11;product=t-complex protein 11%2C transcript variant 6;transcript_id=NM_001399994.1;extra_copy_number=0
CM058257.1	Liftoff	exon	35908386	35908769	.	-	.	ID=exon-NM_001399994.1-2;Parent=rna-NM_001399994.1;Dbxref=GeneID:21463,GenBank:NM_001399994.1,MGI:MGI:98544;gbkey=mRNA;gene=Tcp11;product=t-complex protein 11%2C transcript variant 6;transcript_id=NM_001399994.1;extra_copy_number=0
CM058257.1	Liftoff	exon	35908931	35909073	.	-	.	ID=exon-NM_001399994.1-1;Parent=rna-NM_001399994.1;Dbxref=GeneID:21463,GenBank:NM_001399994.1,MGI:MGI:98544;gbkey=mRNA;gene=Tcp11;product=t-complex protein 11%2C transcript variant 6;transcript_id=NM_001399994.1;extra_copy_number=0
CM058257.1	Liftoff	CDS	35895353	35895585	.	-	.	ID=cds-NP_001386923.1;Parent=rna-NM_001399994.1;Dbxref=GeneID:21463,GenBank:NP_001386923.1,MGI:MGI:98544;Name=NP_001386923.1;Note=isoform 1 is encoded by transcript variant 6;gbkey=CDS;gene=Tcp11;product=T-complex protein 11 isoform 1;protein_id=NP_001386923.1;extra_copy_number=0
CM058257.1	Liftoff	CDS	35896207	35896370	.	-	.	ID=cds-NP_001386923.1;Parent=rna-NM_001399994.1;Dbxref=GeneID:21463,GenBank:NP_001386923.1,MGI:MGI:98544;Name=NP_001386923.1;Note=isoform 1 is encoded by transcript variant 6;gbkey=CDS;gene=Tcp11;product=T-complex protein 11 isoform 1;protein_id=NP_001386923.1;extra_copy_number=0
CM058257.1	Liftoff	CDS	35897601	35897782	.	-	.	ID=cds-NP_001386923.1;Parent=rna-NM_001399994.1;Dbxref=GeneID:21463,GenBank:NP_001386923.1,MGI:MGI:98544;Name=NP_001386923.1;Note=isoform 1 is encoded by transcript variant 6;gbkey=CDS;gene=Tcp11;product=T-complex protein 11 isoform 1;protein_id=NP_001386923.1;extra_copy_number=0
CM058257.1	Liftoff	CDS	35897876	35898090	.	-	.	ID=cds-NP_001386923.1;Parent=rna-NM_001399994.1;Dbxref=GeneID:21463,GenBank:NP_001386923.1,MGI:MGI:98544;Name=NP_001386923.1;Note=isoform 1 is encoded by transcript variant 6;gbkey=CDS;gene=Tcp11;product=T-complex protein 11 isoform 1;protein_id=NP_001386923.1;extra_copy_number=0
CM058257.1	Liftoff	CDS	35898852	35898988	.	-	.	ID=cds-NP_001386923.1;Parent=rna-NM_001399994.1;Dbxref=GeneID:21463,GenBank:NP_001386923.1,MGI:MGI:98544;Name=NP_001386923.1;Note=isoform 1 is encoded by transcript variant 6;gbkey=CDS;gene=Tcp11;product=T-complex protein 11 isoform 1;protein_id=NP_001386923.1;extra_copy_number=0
CM058257.1	Liftoff	CDS	35900072	35900292	.	-	.	ID=cds-NP_001386923.1;Parent=rna-NM_001399994.1;Dbxref=GeneID:21463,GenBank:NP_001386923.1,MGI:MGI:98544;Name=NP_001386923.1;Note=isoform 1 is encoded by transcript variant 6;gbkey=CDS;gene=Tcp11;product=T-complex protein 11 isoform 1;protein_id=NP_001386923.1;extra_copy_number=0
CM058257.1	Liftoff	CDS	35903117	35903237	.	-	.	ID=cds-NP_001386923.1;Parent=rna-NM_001399994.1;Dbxref=GeneID:21463,GenBank:NP_001386923.1,MGI:MGI:98544;Name=NP_001386923.1;Note=isoform 1 is encoded by transcript variant 6;gbkey=CDS;gene=Tcp11;product=T-complex protein 11 isoform 1;protein_id=NP_001386923.1;extra_copy_number=0
CM058257.1	Liftoff	CDS	35906450	35906522	.	-	.	ID=cds-NP_001386923.1;Parent=rna-NM_001399994.1;Dbxref=GeneID:21463,GenBank:NP_001386923.1,MGI:MGI:98544;Name=NP_001386923.1;Note=isoform 1 is encoded by transcript variant 6;gbkey=CDS;gene=Tcp11;product=T-complex protein 11 isoform 1;protein_id=NP_001386923.1;extra_copy_number=0
CM058257.1	Liftoff	CDS	35908386	35908743	.	-	.	ID=cds-NP_001386923.1;Parent=rna-NM_001399994.1;Dbxref=GeneID:21463,GenBank:NP_001386923.1,MGI:MGI:98544;Name=NP_001386923.1;Note=isoform 1 is encoded by transcript variant 6;gbkey=CDS;gene=Tcp11;product=T-complex protein 11 isoform 1;protein_id=NP_001386923.1;extra_copy_number=0
CM058257.1	Liftoff	mRNA	35895168	35908775	.	-	.	ID=rna-NM_001399995.1;Parent=gene-Tcp11;Dbxref=GeneID:21463,GenBank:NM_001399995.1,MGI:MGI:98544;Name=NM_001399995.1;gbkey=mRNA;gene=Tcp11;product=t-complex protein 11%2C transcript variant 7;transcript_id=NM_001399995.1;matches_ref_protein=True;valid_ORF=True;extra_copy_number=0
CM058257.1	Liftoff	exon	35895168	35895585	.	-	.	ID=exon-NM_001399995.1-9;Parent=rna-NM_001399995.1;Dbxref=GeneID:21463,GenBank:NM_001399995.1,MGI:MGI:98544;gbkey=mRNA;gene=Tcp11;product=t-complex protein 11%2C transcript variant 7;transcript_id=NM_001399995.1;extra_copy_number=0
CM058257.1	Liftoff	exon	35896207	35896370	.	-	.	ID=exon-NM_001399995.1-8;Parent=rna-NM_001399995.1;Dbxref=GeneID:21463,GenBank:NM_001399995.1,MGI:MGI:98544;gbkey=mRNA;gene=Tcp11;product=t-complex protein 11%2C transcript variant 7;transcript_id=NM_001399995.1;extra_copy_number=0
CM058257.1	Liftoff	exon	35897601	35897782	.	-	.	ID=exon-NM_001399995.1-7;Parent=rna-NM_001399995.1;Dbxref=GeneID:21463,GenBank:NM_001399995.1,MGI:MGI:98544;gbkey=mRNA;gene=Tcp11;product=t-complex protein 11%2C transcript variant 7;transcript_id=NM_001399995.1;extra_copy_number=0
CM058257.1	Liftoff	exon	35897876	35898090	.	-	.	ID=exon-NM_001399995.1-6;Parent=rna-NM_001399995.1;Dbxref=GeneID:21463,GenBank:NM_001399995.1,MGI:MGI:98544;gbkey=mRNA;gene=Tcp11;product=t-complex protein 11%2C transcript variant 7;transcript_id=NM_001399995.1;extra_copy_number=0
CM058257.1	Liftoff	exon	35898852	35898988	.	-	.	ID=exon-NM_001399995.1-5;Parent=rna-NM_001399995.1;Dbxref=GeneID:21463,GenBank:NM_001399995.1,MGI:MGI:98544;gbkey=mRNA;gene=Tcp11;product=t-complex protein 11%2C transcript variant 7;transcript_id=NM_001399995.1;extra_copy_number=0
CM058257.1	Liftoff	exon	35900072	35900292	.	-	.	ID=exon-NM_001399995.1-4;Parent=rna-NM_001399995.1;Dbxref=GeneID:21463,GenBank:NM_001399995.1,MGI:MGI:98544;gbkey=mRNA;gene=Tcp11;product=t-complex protein 11%2C transcript variant 7;transcript_id=NM_001399995.1;extra_copy_number=0
CM058257.1	Liftoff	exon	35903117	35903237	.	-	.	ID=exon-NM_001399995.1-3;Parent=rna-NM_001399995.1;Dbxref=GeneID:21463,GenBank:NM_001399995.1,MGI:MGI:98544;gbkey=mRNA;gene=Tcp11;product=t-complex protein 11%2C transcript variant 7;transcript_id=NM_001399995.1;extra_copy_number=0
CM058257.1	Liftoff	exon	35906450	35906522	.	-	.	ID=exon-NM_001399995.1-2;Parent=rna-NM_001399995.1;Dbxref=GeneID:21463,GenBank:NM_001399995.1,MGI:MGI:98544;gbkey=mRNA;gene=Tcp11;product=t-complex protein 11%2C transcript variant 7;transcript_id=NM_001399995.1;extra_copy_number=0
CM058257.1	Liftoff	exon	35908386	35908775	.	-	.	ID=exon-NM_001399995.1-1;Parent=rna-NM_001399995.1;Dbxref=GeneID:21463,GenBank:NM_001399995.1,MGI:MGI:98544;gbkey=mRNA;gene=Tcp11;product=t-complex protein 11%2C transcript variant 7;transcript_id=NM_001399995.1;extra_copy_number=0
CM058257.1	Liftoff	CDS	35895353	35895585	.	-	.	ID=cds-NP_001386924.1;Parent=rna-NM_001399995.1;Dbxref=GeneID:21463,GenBank:NP_001386924.1,MGI:MGI:98544;Name=NP_001386924.1;Note=isoform 1 is encoded by transcript variant 7;gbkey=CDS;gene=Tcp11;product=T-complex protein 11 isoform 1;protein_id=NP_001386924.1;extra_copy_number=0
CM058257.1	Liftoff	CDS	35896207	35896370	.	-	.	ID=cds-NP_001386924.1;Parent=rna-NM_001399995.1;Dbxref=GeneID:21463,GenBank:NP_001386924.1,MGI:MGI:98544;Name=NP_001386924.1;Note=isoform 1 is encoded by transcript variant 7;gbkey=CDS;gene=Tcp11;product=T-complex protein 11 isoform 1;protein_id=NP_001386924.1;extra_copy_number=0
CM058257.1	Liftoff	CDS	35897601	35897782	.	-	.	ID=cds-NP_001386924.1;Parent=rna-NM_001399995.1;Dbxref=GeneID:21463,GenBank:NP_001386924.1,MGI:MGI:98544;Name=NP_001386924.1;Note=isoform 1 is encoded by transcript variant 7;gbkey=CDS;gene=Tcp11;product=T-complex protein 11 isoform 1;protein_id=NP_001386924.1;extra_copy_number=0
CM058257.1	Liftoff	CDS	35897876	35898090	.	-	.	ID=cds-NP_001386924.1;Parent=rna-NM_001399995.1;Dbxref=GeneID:21463,GenBank:NP_001386924.1,MGI:MGI:98544;Name=NP_001386924.1;Note=isoform 1 is encoded by transcript variant 7;gbkey=CDS;gene=Tcp11;product=T-complex protein 11 isoform 1;protein_id=NP_001386924.1;extra_copy_number=0
CM058257.1	Liftoff	CDS	35898852	35898988	.	-	.	ID=cds-NP_001386924.1;Parent=rna-NM_001399995.1;Dbxref=GeneID:21463,GenBank:NP_001386924.1,MGI:MGI:98544;Name=NP_001386924.1;Note=isoform 1 is encoded by transcript variant 7;gbkey=CDS;gene=Tcp11;product=T-complex protein 11 isoform 1;protein_id=NP_001386924.1;extra_copy_number=0
CM058257.1	Liftoff	CDS	35900072	35900292	.	-	.	ID=cds-NP_001386924.1;Parent=rna-NM_001399995.1;Dbxref=GeneID:21463,GenBank:NP_001386924.1,MGI:MGI:98544;Name=NP_001386924.1;Note=isoform 1 is encoded by transcript variant 7;gbkey=CDS;gene=Tcp11;product=T-complex protein 11 isoform 1;protein_id=NP_001386924.1;extra_copy_number=0
CM058257.1	Liftoff	CDS	35903117	35903237	.	-	.	ID=cds-NP_001386924.1;Parent=rna-NM_001399995.1;Dbxref=GeneID:21463,GenBank:NP_001386924.1,MGI:MGI:98544;Name=NP_001386924.1;Note=isoform 1 is encoded by transcript variant 7;gbkey=CDS;gene=Tcp11;product=T-complex protein 11 isoform 1;protein_id=NP_001386924.1;extra_copy_number=0
CM058257.1	Liftoff	CDS	35906450	35906522	.	-	.	ID=cds-NP_001386924.1;Parent=rna-NM_001399995.1;Dbxref=GeneID:21463,GenBank:NP_001386924.1,MGI:MGI:98544;Name=NP_001386924.1;Note=isoform 1 is encoded by transcript variant 7;gbkey=CDS;gene=Tcp11;product=T-complex protein 11 isoform 1;protein_id=NP_001386924.1;extra_copy_number=0
CM058257.1	Liftoff	CDS	35908386	35908743	.	-	.	ID=cds-NP_001386924.1;Parent=rna-NM_001399995.1;Dbxref=GeneID:21463,GenBank:NP_001386924.1,MGI:MGI:98544;Name=NP_001386924.1;Note=isoform 1 is encoded by transcript variant 7;gbkey=CDS;gene=Tcp11;product=T-complex protein 11 isoform 1;protein_id=NP_001386924.1;extra_copy_number=0
CM058257.1	Liftoff	mRNA	35895168	35909073	.	-	.	ID=rna-NM_001399996.1;Parent=gene-Tcp11;Dbxref=GeneID:21463,GenBank:NM_001399996.1,MGI:MGI:98544;Name=NM_001399996.1;gbkey=mRNA;gene=Tcp11;product=t-complex protein 11%2C transcript variant 8;transcript_id=NM_001399996.1;matches_ref_protein=True;valid_ORF=True;extra_copy_number=0
CM058257.1	Liftoff	exon	35895168	35895585	.	-	.	ID=exon-NM_001399996.1-10;Parent=rna-NM_001399996.1;Dbxref=GeneID:21463,GenBank:NM_001399996.1,MGI:MGI:98544;gbkey=mRNA;gene=Tcp11;product=t-complex protein 11%2C transcript variant 8;transcript_id=NM_001399996.1;extra_copy_number=0
CM058257.1	Liftoff	exon	35896207	35896370	.	-	.	ID=exon-NM_001399996.1-9;Parent=rna-NM_001399996.1;Dbxref=GeneID:21463,GenBank:NM_001399996.1,MGI:MGI:98544;gbkey=mRNA;gene=Tcp11;product=t-complex protein 11%2C transcript variant 8;transcript_id=NM_001399996.1;extra_copy_number=0
CM058257.1	Liftoff	exon	35897601	35897782	.	-	.	ID=exon-NM_001399996.1-8;Parent=rna-NM_001399996.1;Dbxref=GeneID:21463,GenBank:NM_001399996.1,MGI:MGI:98544;gbkey=mRNA;gene=Tcp11;product=t-complex protein 11%2C transcript variant 8;transcript_id=NM_001399996.1;extra_copy_number=0
CM058257.1	Liftoff	exon	35897876	35898090	.	-	.	ID=exon-NM_001399996.1-7;Parent=rna-NM_001399996.1;Dbxref=GeneID:21463,GenBank:NM_001399996.1,MGI:MGI:98544;gbkey=mRNA;gene=Tcp11;product=t-complex protein 11%2C transcript variant 8;transcript_id=NM_001399996.1;extra_copy_number=0
CM058257.1	Liftoff	exon	35898852	35898988	.	-	.	ID=exon-NM_001399996.1-6;Parent=rna-NM_001399996.1;Dbxref=GeneID:21463,GenBank:NM_001399996.1,MGI:MGI:98544;gbkey=mRNA;gene=Tcp11;product=t-complex protein 11%2C transcript variant 8;transcript_id=NM_001399996.1;extra_copy_number=0
CM058257.1	Liftoff	exon	35900072	35900292	.	-	.	ID=exon-NM_001399996.1-5;Parent=rna-NM_001399996.1;Dbxref=GeneID:21463,GenBank:NM_001399996.1,MGI:MGI:98544;gbkey=mRNA;gene=Tcp11;product=t-complex protein 11%2C transcript variant 8;transcript_id=NM_001399996.1;extra_copy_number=0
CM058257.1	Liftoff	exon	35903117	35903237	.	-	.	ID=exon-NM_001399996.1-4;Parent=rna-NM_001399996.1;Dbxref=GeneID:21463,GenBank:NM_001399996.1,MGI:MGI:98544;gbkey=mRNA;gene=Tcp11;product=t-complex protein 11%2C transcript variant 8;transcript_id=NM_001399996.1;extra_copy_number=0
CM058257.1	Liftoff	exon	35906450	35906522	.	-	.	ID=exon-NM_001399996.1-3;Parent=rna-NM_001399996.1;Dbxref=GeneID:21463,GenBank:NM_001399996.1,MGI:MGI:98544;gbkey=mRNA;gene=Tcp11;product=t-complex protein 11%2C transcript variant 8;transcript_id=NM_001399996.1;extra_copy_number=0
CM058257.1	Liftoff	exon	35908623	35908769	.	-	.	ID=exon-NM_001399996.1-2;Parent=rna-NM_001399996.1;Dbxref=GeneID:21463,GenBank:NM_001399996.1,MGI:MGI:98544;gbkey=mRNA;gene=Tcp11;product=t-complex protein 11%2C transcript variant 8;transcript_id=NM_001399996.1;extra_copy_number=0
CM058257.1	Liftoff	exon	35908931	35909073	.	-	.	ID=exon-NM_001399996.1-1;Parent=rna-NM_001399996.1;Dbxref=GeneID:21463,GenBank:NM_001399996.1,MGI:MGI:98544;gbkey=mRNA;gene=Tcp11;product=t-complex protein 11%2C transcript variant 8;transcript_id=NM_001399996.1;extra_copy_number=0
CM058257.1	Liftoff	CDS	35895353	35895585	.	-	.	ID=cds-NP_001386925.1;Parent=rna-NM_001399996.1;Dbxref=GeneID:21463,GenBank:NP_001386925.1,MGI:MGI:98544;Name=NP_001386925.1;Note=isoform 2 is encoded by transcript variant 8;gbkey=CDS;gene=Tcp11;product=T-complex protein 11 isoform 2;protein_id=NP_001386925.1;extra_copy_number=0
CM058257.1	Liftoff	CDS	35896207	35896370	.	-	.	ID=cds-NP_001386925.1;Parent=rna-NM_001399996.1;Dbxref=GeneID:21463,GenBank:NP_001386925.1,MGI:MGI:98544;Name=NP_001386925.1;Note=isoform 2 is encoded by transcript variant 8;gbkey=CDS;gene=Tcp11;product=T-complex protein 11 isoform 2;protein_id=NP_001386925.1;extra_copy_number=0
CM058257.1	Liftoff	CDS	35897601	35897782	.	-	.	ID=cds-NP_001386925.1;Parent=rna-NM_001399996.1;Dbxref=GeneID:21463,GenBank:NP_001386925.1,MGI:MGI:98544;Name=NP_001386925.1;Note=isoform 2 is encoded by transcript variant 8;gbkey=CDS;gene=Tcp11;product=T-complex protein 11 isoform 2;protein_id=NP_001386925.1;extra_copy_number=0
CM058257.1	Liftoff	CDS	35897876	35898090	.	-	.	ID=cds-NP_001386925.1;Parent=rna-NM_001399996.1;Dbxref=GeneID:21463,GenBank:NP_001386925.1,MGI:MGI:98544;Name=NP_001386925.1;Note=isoform 2 is encoded by transcript variant 8;gbkey=CDS;gene=Tcp11;product=T-complex protein 11 isoform 2;protein_id=NP_001386925.1;extra_copy_number=0
CM058257.1	Liftoff	CDS	35898852	35898988	.	-	.	ID=cds-NP_001386925.1;Parent=rna-NM_001399996.1;Dbxref=GeneID:21463,GenBank:NP_001386925.1,MGI:MGI:98544;Name=NP_001386925.1;Note=isoform 2 is encoded by transcript variant 8;gbkey=CDS;gene=Tcp11;product=T-complex protein 11 isoform 2;protein_id=NP_001386925.1;extra_copy_number=0
CM058257.1	Liftoff	CDS	35900072	35900292	.	-	.	ID=cds-NP_001386925.1;Parent=rna-NM_001399996.1;Dbxref=GeneID:21463,GenBank:NP_001386925.1,MGI:MGI:98544;Name=NP_001386925.1;Note=isoform 2 is encoded by transcript variant 8;gbkey=CDS;gene=Tcp11;product=T-complex protein 11 isoform 2;protein_id=NP_001386925.1;extra_copy_number=0
CM058257.1	Liftoff	CDS	35903117	35903237	.	-	.	ID=cds-NP_001386925.1;Parent=rna-NM_001399996.1;Dbxref=GeneID:21463,GenBank:NP_001386925.1,MGI:MGI:98544;Name=NP_001386925.1;Note=isoform 2 is encoded by transcript variant 8;gbkey=CDS;gene=Tcp11;product=T-complex protein 11 isoform 2;protein_id=NP_001386925.1;extra_copy_number=0
CM058257.1	Liftoff	CDS	35906450	35906522	.	-	.	ID=cds-NP_001386925.1;Parent=rna-NM_001399996.1;Dbxref=GeneID:21463,GenBank:NP_001386925.1,MGI:MGI:98544;Name=NP_001386925.1;Note=isoform 2 is encoded by transcript variant 8;gbkey=CDS;gene=Tcp11;product=T-complex protein 11 isoform 2;protein_id=NP_001386925.1;extra_copy_number=0
CM058257.1	Liftoff	CDS	35908623	35908743	.	-	.	ID=cds-NP_001386925.1;Parent=rna-NM_001399996.1;Dbxref=GeneID:21463,GenBank:NP_001386925.1,MGI:MGI:98544;Name=NP_001386925.1;Note=isoform 2 is encoded by transcript variant 8;gbkey=CDS;gene=Tcp11;product=T-complex protein 11 isoform 2;protein_id=NP_001386925.1;extra_copy_number=0
CM058257.1	Liftoff	mRNA	35895168	35908775	.	-	.	ID=rna-NM_001399998.1;Parent=gene-Tcp11;Dbxref=GeneID:21463,GenBank:NM_001399998.1,MGI:MGI:98544;Name=NM_001399998.1;gbkey=mRNA;gene=Tcp11;product=t-complex protein 11%2C transcript variant 9;transcript_id=NM_001399998.1;matches_ref_protein=True;valid_ORF=True;extra_copy_number=0
CM058257.1	Liftoff	exon	35895168	35895585	.	-	.	ID=exon-NM_001399998.1-9;Parent=rna-NM_001399998.1;Dbxref=GeneID:21463,GenBank:NM_001399998.1,MGI:MGI:98544;gbkey=mRNA;gene=Tcp11;product=t-complex protein 11%2C transcript variant 9;transcript_id=NM_001399998.1;extra_copy_number=0
CM058257.1	Liftoff	exon	35896207	35896370	.	-	.	ID=exon-NM_001399998.1-8;Parent=rna-NM_001399998.1;Dbxref=GeneID:21463,GenBank:NM_001399998.1,MGI:MGI:98544;gbkey=mRNA;gene=Tcp11;product=t-complex protein 11%2C transcript variant 9;transcript_id=NM_001399998.1;extra_copy_number=0
CM058257.1	Liftoff	exon	35897601	35897782	.	-	.	ID=exon-NM_001399998.1-7;Parent=rna-NM_001399998.1;Dbxref=GeneID:21463,GenBank:NM_001399998.1,MGI:MGI:98544;gbkey=mRNA;gene=Tcp11;product=t-complex protein 11%2C transcript variant 9;transcript_id=NM_001399998.1;extra_copy_number=0
CM058257.1	Liftoff	exon	35897876	35898090	.	-	.	ID=exon-NM_001399998.1-6;Parent=rna-NM_001399998.1;Dbxref=GeneID:21463,GenBank:NM_001399998.1,MGI:MGI:98544;gbkey=mRNA;gene=Tcp11;product=t-complex protein 11%2C transcript variant 9;transcript_id=NM_001399998.1;extra_copy_number=0
CM058257.1	Liftoff	exon	35898852	35898988	.	-	.	ID=exon-NM_001399998.1-5;Parent=rna-NM_001399998.1;Dbxref=GeneID:21463,GenBank:NM_001399998.1,MGI:MGI:98544;gbkey=mRNA;gene=Tcp11;product=t-complex protein 11%2C transcript variant 9;transcript_id=NM_001399998.1;extra_copy_number=0
CM058257.1	Liftoff	exon	35900072	35900292	.	-	.	ID=exon-NM_001399998.1-4;Parent=rna-NM_001399998.1;Dbxref=GeneID:21463,GenBank:NM_001399998.1,MGI:MGI:98544;gbkey=mRNA;gene=Tcp11;product=t-complex protein 11%2C transcript variant 9;transcript_id=NM_001399998.1;extra_copy_number=0
CM058257.1	Liftoff	exon	35903117	35903237	.	-	.	ID=exon-NM_001399998.1-3;Parent=rna-NM_001399998.1;Dbxref=GeneID:21463,GenBank:NM_001399998.1,MGI:MGI:98544;gbkey=mRNA;gene=Tcp11;product=t-complex protein 11%2C transcript variant 9;transcript_id=NM_001399998.1;extra_copy_number=0
CM058257.1	Liftoff	exon	35906450	35906522	.	-	.	ID=exon-NM_001399998.1-2;Parent=rna-NM_001399998.1;Dbxref=GeneID:21463,GenBank:NM_001399998.1,MGI:MGI:98544;gbkey=mRNA;gene=Tcp11;product=t-complex protein 11%2C transcript variant 9;transcript_id=NM_001399998.1;extra_copy_number=0
CM058257.1	Liftoff	exon	35908623	35908775	.	-	.	ID=exon-NM_001399998.1-1;Parent=rna-NM_001399998.1;Dbxref=GeneID:21463,GenBank:NM_001399998.1,MGI:MGI:98544;gbkey=mRNA;gene=Tcp11;product=t-complex protein 11%2C transcript variant 9;transcript_id=NM_001399998.1;extra_copy_number=0
CM058257.1	Liftoff	CDS	35895353	35895585	.	-	.	ID=cds-NP_001386927.1;Parent=rna-NM_001399998.1;Dbxref=GeneID:21463,GenBank:NP_001386927.1,MGI:MGI:98544;Name=NP_001386927.1;Note=isoform 2 is encoded by transcript variant 9;gbkey=CDS;gene=Tcp11;product=T-complex protein 11 isoform 2;protein_id=NP_001386927.1;extra_copy_number=0
CM058257.1	Liftoff	CDS	35896207	35896370	.	-	.	ID=cds-NP_001386927.1;Parent=rna-NM_001399998.1;Dbxref=GeneID:21463,GenBank:NP_001386927.1,MGI:MGI:98544;Name=NP_001386927.1;Note=isoform 2 is encoded by transcript variant 9;gbkey=CDS;gene=Tcp11;product=T-complex protein 11 isoform 2;protein_id=NP_001386927.1;extra_copy_number=0
CM058257.1	Liftoff	CDS	35897601	35897782	.	-	.	ID=cds-NP_001386927.1;Parent=rna-NM_001399998.1;Dbxref=GeneID:21463,GenBank:NP_001386927.1,MGI:MGI:98544;Name=NP_001386927.1;Note=isoform 2 is encoded by transcript variant 9;gbkey=CDS;gene=Tcp11;product=T-complex protein 11 isoform 2;protein_id=NP_001386927.1;extra_copy_number=0
CM058257.1	Liftoff	CDS	35897876	35898090	.	-	.	ID=cds-NP_001386927.1;Parent=rna-NM_001399998.1;Dbxref=GeneID:21463,GenBank:NP_001386927.1,MGI:MGI:98544;Name=NP_001386927.1;Note=isoform 2 is encoded by transcript variant 9;gbkey=CDS;gene=Tcp11;product=T-complex protein 11 isoform 2;protein_id=NP_001386927.1;extra_copy_number=0
CM058257.1	Liftoff	CDS	35898852	35898988	.	-	.	ID=cds-NP_001386927.1;Parent=rna-NM_001399998.1;Dbxref=GeneID:21463,GenBank:NP_001386927.1,MGI:MGI:98544;Name=NP_001386927.1;Note=isoform 2 is encoded by transcript variant 9;gbkey=CDS;gene=Tcp11;product=T-complex protein 11 isoform 2;protein_id=NP_001386927.1;extra_copy_number=0
CM058257.1	Liftoff	CDS	35900072	35900292	.	-	.	ID=cds-NP_001386927.1;Parent=rna-NM_001399998.1;Dbxref=GeneID:21463,GenBank:NP_001386927.1,MGI:MGI:98544;Name=NP_001386927.1;Note=isoform 2 is encoded by transcript variant 9;gbkey=CDS;gene=Tcp11;product=T-complex protein 11 isoform 2;protein_id=NP_001386927.1;extra_copy_number=0
CM058257.1	Liftoff	CDS	35903117	35903237	.	-	.	ID=cds-NP_001386927.1;Parent=rna-NM_001399998.1;Dbxref=GeneID:21463,GenBank:NP_001386927.1,MGI:MGI:98544;Name=NP_001386927.1;Note=isoform 2 is encoded by transcript variant 9;gbkey=CDS;gene=Tcp11;product=T-complex protein 11 isoform 2;protein_id=NP_001386927.1;extra_copy_number=0
CM058257.1	Liftoff	CDS	35906450	35906522	.	-	.	ID=cds-NP_001386927.1;Parent=rna-NM_001399998.1;Dbxref=GeneID:21463,GenBank:NP_001386927.1,MGI:MGI:98544;Name=NP_001386927.1;Note=isoform 2 is encoded by transcript variant 9;gbkey=CDS;gene=Tcp11;product=T-complex protein 11 isoform 2;protein_id=NP_001386927.1;extra_copy_number=0
CM058257.1	Liftoff	CDS	35908623	35908743	.	-	.	ID=cds-NP_001386927.1;Parent=rna-NM_001399998.1;Dbxref=GeneID:21463,GenBank:NP_001386927.1,MGI:MGI:98544;Name=NP_001386927.1;Note=isoform 2 is encoded by transcript variant 9;gbkey=CDS;gene=Tcp11;product=T-complex protein 11 isoform 2;protein_id=NP_001386927.1;extra_copy_number=0
CM058257.1	Liftoff	mRNA	35895168	35908228	.	-	.	ID=rna-NM_001399999.1;Parent=gene-Tcp11;Dbxref=GeneID:21463,GenBank:NM_001399999.1,MGI:MGI:98544;Name=NM_001399999.1;gbkey=mRNA;gene=Tcp11;product=t-complex protein 11%2C transcript variant 10;transcript_id=NM_001399999.1;matches_ref_protein=True;valid_ORF=True;extra_copy_number=0
CM058257.1	Liftoff	exon	35895168	35895585	.	-	.	ID=exon-NM_001399999.1-9;Parent=rna-NM_001399999.1;Dbxref=GeneID:21463,GenBank:NM_001399999.1,MGI:MGI:98544;gbkey=mRNA;gene=Tcp11;product=t-complex protein 11%2C transcript variant 10;transcript_id=NM_001399999.1;extra_copy_number=0
CM058257.1	Liftoff	exon	35896207	35896370	.	-	.	ID=exon-NM_001399999.1-8;Parent=rna-NM_001399999.1;Dbxref=GeneID:21463,GenBank:NM_001399999.1,MGI:MGI:98544;gbkey=mRNA;gene=Tcp11;product=t-complex protein 11%2C transcript variant 10;transcript_id=NM_001399999.1;extra_copy_number=0
CM058257.1	Liftoff	exon	35897601	35897782	.	-	.	ID=exon-NM_001399999.1-7;Parent=rna-NM_001399999.1;Dbxref=GeneID:21463,GenBank:NM_001399999.1,MGI:MGI:98544;gbkey=mRNA;gene=Tcp11;product=t-complex protein 11%2C transcript variant 10;transcript_id=NM_001399999.1;extra_copy_number=0
CM058257.1	Liftoff	exon	35897876	35898090	.	-	.	ID=exon-NM_001399999.1-6;Parent=rna-NM_001399999.1;Dbxref=GeneID:21463,GenBank:NM_001399999.1,MGI:MGI:98544;gbkey=mRNA;gene=Tcp11;product=t-complex protein 11%2C transcript variant 10;transcript_id=NM_001399999.1;extra_copy_number=0
CM058257.1	Liftoff	exon	35898852	35898988	.	-	.	ID=exon-NM_001399999.1-5;Parent=rna-NM_001399999.1;Dbxref=GeneID:21463,GenBank:NM_001399999.1,MGI:MGI:98544;gbkey=mRNA;gene=Tcp11;product=t-complex protein 11%2C transcript variant 10;transcript_id=NM_001399999.1;extra_copy_number=0
CM058257.1	Liftoff	exon	35900072	35900292	.	-	.	ID=exon-NM_001399999.1-4;Parent=rna-NM_001399999.1;Dbxref=GeneID:21463,GenBank:NM_001399999.1,MGI:MGI:98544;gbkey=mRNA;gene=Tcp11;product=t-complex protein 11%2C transcript variant 10;transcript_id=NM_001399999.1;extra_copy_number=0
CM058257.1	Liftoff	exon	35903117	35903237	.	-	.	ID=exon-NM_001399999.1-3;Parent=rna-NM_001399999.1;Dbxref=GeneID:21463,GenBank:NM_001399999.1,MGI:MGI:98544;gbkey=mRNA;gene=Tcp11;product=t-complex protein 11%2C transcript variant 10;transcript_id=NM_001399999.1;extra_copy_number=0
CM058257.1	Liftoff	exon	35906450	35906522	.	-	.	ID=exon-NM_001399999.1-2;Parent=rna-NM_001399999.1;Dbxref=GeneID:21463,GenBank:NM_001399999.1,MGI:MGI:98544;gbkey=mRNA;gene=Tcp11;product=t-complex protein 11%2C transcript variant 10;transcript_id=NM_001399999.1;extra_copy_number=0
CM058257.1	Liftoff	exon	35908202	35908228	.	-	.	ID=exon-NM_001399999.1-1;Parent=rna-NM_001399999.1;Dbxref=GeneID:21463,GenBank:NM_001399999.1,MGI:MGI:98544;gbkey=mRNA;gene=Tcp11;product=t-complex protein 11%2C transcript variant 10;transcript_id=NM_001399999.1;extra_copy_number=0
CM058257.1	Liftoff	CDS	35895353	35895585	.	-	.	ID=cds-NP_001386928.1;Parent=rna-NM_001399999.1;Dbxref=GeneID:21463,GenBank:NP_001386928.1,MGI:MGI:98544;Name=NP_001386928.1;Note=isoform 4 is encoded by transcript variant 10;gbkey=CDS;gene=Tcp11;product=T-complex protein 11 isoform 4;protein_id=NP_001386928.1;extra_copy_number=0
CM058257.1	Liftoff	CDS	35896207	35896370	.	-	.	ID=cds-NP_001386928.1;Parent=rna-NM_001399999.1;Dbxref=GeneID:21463,GenBank:NP_001386928.1,MGI:MGI:98544;Name=NP_001386928.1;Note=isoform 4 is encoded by transcript variant 10;gbkey=CDS;gene=Tcp11;product=T-complex protein 11 isoform 4;protein_id=NP_001386928.1;extra_copy_number=0
CM058257.1	Liftoff	CDS	35897601	35897782	.	-	.	ID=cds-NP_001386928.1;Parent=rna-NM_001399999.1;Dbxref=GeneID:21463,GenBank:NP_001386928.1,MGI:MGI:98544;Name=NP_001386928.1;Note=isoform 4 is encoded by transcript variant 10;gbkey=CDS;gene=Tcp11;product=T-complex protein 11 isoform 4;protein_id=NP_001386928.1;extra_copy_number=0
CM058257.1	Liftoff	CDS	35897876	35898090	.	-	.	ID=cds-NP_001386928.1;Parent=rna-NM_001399999.1;Dbxref=GeneID:21463,GenBank:NP_001386928.1,MGI:MGI:98544;Name=NP_001386928.1;Note=isoform 4 is encoded by transcript variant 10;gbkey=CDS;gene=Tcp11;product=T-complex protein 11 isoform 4;protein_id=NP_001386928.1;extra_copy_number=0
CM058257.1	Liftoff	CDS	35898852	35898988	.	-	.	ID=cds-NP_001386928.1;Parent=rna-NM_001399999.1;Dbxref=GeneID:21463,GenBank:NP_001386928.1,MGI:MGI:98544;Name=NP_001386928.1;Note=isoform 4 is encoded by transcript variant 10;gbkey=CDS;gene=Tcp11;product=T-complex protein 11 isoform 4;protein_id=NP_001386928.1;extra_copy_number=0
CM058257.1	Liftoff	CDS	35900072	35900292	.	-	.	ID=cds-NP_001386928.1;Parent=rna-NM_001399999.1;Dbxref=GeneID:21463,GenBank:NP_001386928.1,MGI:MGI:98544;Name=NP_001386928.1;Note=isoform 4 is encoded by transcript variant 10;gbkey=CDS;gene=Tcp11;product=T-complex protein 11 isoform 4;protein_id=NP_001386928.1;extra_copy_number=0
CM058257.1	Liftoff	CDS	35903117	35903237	.	-	.	ID=cds-NP_001386928.1;Parent=rna-NM_001399999.1;Dbxref=GeneID:21463,GenBank:NP_001386928.1,MGI:MGI:98544;Name=NP_001386928.1;Note=isoform 4 is encoded by transcript variant 10;gbkey=CDS;gene=Tcp11;product=T-complex protein 11 isoform 4;protein_id=NP_001386928.1;extra_copy_number=0
CM058257.1	Liftoff	CDS	35906450	35906520	.	-	.	ID=cds-NP_001386928.1;Parent=rna-NM_001399999.1;Dbxref=GeneID:21463,GenBank:NP_001386928.1,MGI:MGI:98544;Name=NP_001386928.1;Note=isoform 4 is encoded by transcript variant 10;gbkey=CDS;gene=Tcp11;product=T-complex protein 11 isoform 4;protein_id=NP_001386928.1;extra_copy_number=0
CM058257.1	Liftoff	mRNA	35895168	35908228	.	-	.	ID=rna-NM_001400000.1;Parent=gene-Tcp11;Dbxref=GeneID:21463,GenBank:NM_001400000.1,MGI:MGI:98544;Name=NM_001400000.1;gbkey=mRNA;gene=Tcp11;product=t-complex protein 11%2C transcript variant 11;transcript_id=NM_001400000.1;matches_ref_protein=True;valid_ORF=True;extra_copy_number=0
CM058257.1	Liftoff	exon	35895168	35895585	.	-	.	ID=exon-NM_001400000.1-8;Parent=rna-NM_001400000.1;Dbxref=GeneID:21463,GenBank:NM_001400000.1,MGI:MGI:98544;gbkey=mRNA;gene=Tcp11;product=t-complex protein 11%2C transcript variant 11;transcript_id=NM_001400000.1;extra_copy_number=0
CM058257.1	Liftoff	exon	35896207	35896370	.	-	.	ID=exon-NM_001400000.1-7;Parent=rna-NM_001400000.1;Dbxref=GeneID:21463,GenBank:NM_001400000.1,MGI:MGI:98544;gbkey=mRNA;gene=Tcp11;product=t-complex protein 11%2C transcript variant 11;transcript_id=NM_001400000.1;extra_copy_number=0
CM058257.1	Liftoff	exon	35897601	35897782	.	-	.	ID=exon-NM_001400000.1-6;Parent=rna-NM_001400000.1;Dbxref=GeneID:21463,GenBank:NM_001400000.1,MGI:MGI:98544;gbkey=mRNA;gene=Tcp11;product=t-complex protein 11%2C transcript variant 11;transcript_id=NM_001400000.1;extra_copy_number=0
CM058257.1	Liftoff	exon	35897876	35898090	.	-	.	ID=exon-NM_001400000.1-5;Parent=rna-NM_001400000.1;Dbxref=GeneID:21463,GenBank:NM_001400000.1,MGI:MGI:98544;gbkey=mRNA;gene=Tcp11;product=t-complex protein 11%2C transcript variant 11;transcript_id=NM_001400000.1;extra_copy_number=0
CM058257.1	Liftoff	exon	35898852	35898988	.	-	.	ID=exon-NM_001400000.1-4;Parent=rna-NM_001400000.1;Dbxref=GeneID:21463,GenBank:NM_001400000.1,MGI:MGI:98544;gbkey=mRNA;gene=Tcp11;product=t-complex protein 11%2C transcript variant 11;transcript_id=NM_001400000.1;extra_copy_number=0
CM058257.1	Liftoff	exon	35900072	35900292	.	-	.	ID=exon-NM_001400000.1-3;Parent=rna-NM_001400000.1;Dbxref=GeneID:21463,GenBank:NM_001400000.1,MGI:MGI:98544;gbkey=mRNA;gene=Tcp11;product=t-complex protein 11%2C transcript variant 11;transcript_id=NM_001400000.1;extra_copy_number=0
CM058257.1	Liftoff	exon	35906450	35906522	.	-	.	ID=exon-NM_001400000.1-2;Parent=rna-NM_001400000.1;Dbxref=GeneID:21463,GenBank:NM_001400000.1,MGI:MGI:98544;gbkey=mRNA;gene=Tcp11;product=t-complex protein 11%2C transcript variant 11;transcript_id=NM_001400000.1;extra_copy_number=0
CM058257.1	Liftoff	exon	35908055	35908228	.	-	.	ID=exon-NM_001400000.1-1;Parent=rna-NM_001400000.1;Dbxref=GeneID:21463,GenBank:NM_001400000.1,MGI:MGI:98544;gbkey=mRNA;gene=Tcp11;product=t-complex protein 11%2C transcript variant 11;transcript_id=NM_001400000.1;extra_copy_number=0
CM058257.1	Liftoff	CDS	35895353	35895585	.	-	.	ID=cds-NP_001386929.1;Parent=rna-NM_001400000.1;Dbxref=GeneID:21463,GenBank:NP_001386929.1,MGI:MGI:98544;Name=NP_001386929.1;Note=isoform 5 is encoded by transcript variant 11;gbkey=CDS;gene=Tcp11;product=T-complex protein 11 isoform 5;protein_id=NP_001386929.1;extra_copy_number=0
CM058257.1	Liftoff	CDS	35896207	35896370	.	-	.	ID=cds-NP_001386929.1;Parent=rna-NM_001400000.1;Dbxref=GeneID:21463,GenBank:NP_001386929.1,MGI:MGI:98544;Name=NP_001386929.1;Note=isoform 5 is encoded by transcript variant 11;gbkey=CDS;gene=Tcp11;product=T-complex protein 11 isoform 5;protein_id=NP_001386929.1;extra_copy_number=0
CM058257.1	Liftoff	CDS	35897601	35897782	.	-	.	ID=cds-NP_001386929.1;Parent=rna-NM_001400000.1;Dbxref=GeneID:21463,GenBank:NP_001386929.1,MGI:MGI:98544;Name=NP_001386929.1;Note=isoform 5 is encoded by transcript variant 11;gbkey=CDS;gene=Tcp11;product=T-complex protein 11 isoform 5;protein_id=NP_001386929.1;extra_copy_number=0
CM058257.1	Liftoff	CDS	35897876	35898090	.	-	.	ID=cds-NP_001386929.1;Parent=rna-NM_001400000.1;Dbxref=GeneID:21463,GenBank:NP_001386929.1,MGI:MGI:98544;Name=NP_001386929.1;Note=isoform 5 is encoded by transcript variant 11;gbkey=CDS;gene=Tcp11;product=T-complex protein 11 isoform 5;protein_id=NP_001386929.1;extra_copy_number=0
CM058257.1	Liftoff	CDS	35898852	35898988	.	-	.	ID=cds-NP_001386929.1;Parent=rna-NM_001400000.1;Dbxref=GeneID:21463,GenBank:NP_001386929.1,MGI:MGI:98544;Name=NP_001386929.1;Note=isoform 5 is encoded by transcript variant 11;gbkey=CDS;gene=Tcp11;product=T-complex protein 11 isoform 5;protein_id=NP_001386929.1;extra_copy_number=0
CM058257.1	Liftoff	CDS	35900072	35900226	.	-	.	ID=cds-NP_001386929.1;Parent=rna-NM_001400000.1;Dbxref=GeneID:21463,GenBank:NP_001386929.1,MGI:MGI:98544;Name=NP_001386929.1;Note=isoform 5 is encoded by transcript variant 11;gbkey=CDS;gene=Tcp11;product=T-complex protein 11 isoform 5;protein_id=NP_001386929.1;extra_copy_number=0
CM058257.1	Liftoff	mRNA	35895168	35909073	.	-	.	ID=rna-NM_013687.4;Parent=gene-Tcp11;Dbxref=GeneID:21463,GenBank:NM_013687.4,MGI:MGI:98544;Name=NM_013687.4;gbkey=mRNA;gene=Tcp11;product=t-complex protein 11%2C transcript variant 1;transcript_id=NM_013687.4;matches_ref_protein=True;valid_ORF=True;extra_copy_number=0
CM058257.1	Liftoff	exon	35895168	35895585	.	-	.	ID=exon-NM_013687.4-10;Parent=rna-NM_013687.4;Dbxref=GeneID:21463,GenBank:NM_013687.4,MGI:MGI:98544;gbkey=mRNA;gene=Tcp11;product=t-complex protein 11%2C transcript variant 1;transcript_id=NM_013687.4;extra_copy_number=0
CM058257.1	Liftoff	exon	35896207	35896370	.	-	.	ID=exon-NM_013687.4-9;Parent=rna-NM_013687.4;Dbxref=GeneID:21463,GenBank:NM_013687.4,MGI:MGI:98544;gbkey=mRNA;gene=Tcp11;product=t-complex protein 11%2C transcript variant 1;transcript_id=NM_013687.4;extra_copy_number=0
CM058257.1	Liftoff	exon	35897601	35897782	.	-	.	ID=exon-NM_013687.4-8;Parent=rna-NM_013687.4;Dbxref=GeneID:21463,GenBank:NM_013687.4,MGI:MGI:98544;gbkey=mRNA;gene=Tcp11;product=t-complex protein 11%2C transcript variant 1;transcript_id=NM_013687.4;extra_copy_number=0
CM058257.1	Liftoff	exon	35897876	35898090	.	-	.	ID=exon-NM_013687.4-7;Parent=rna-NM_013687.4;Dbxref=GeneID:21463,GenBank:NM_013687.4,MGI:MGI:98544;gbkey=mRNA;gene=Tcp11;product=t-complex protein 11%2C transcript variant 1;transcript_id=NM_013687.4;extra_copy_number=0
CM058257.1	Liftoff	exon	35898852	35898988	.	-	.	ID=exon-NM_013687.4-6;Parent=rna-NM_013687.4;Dbxref=GeneID:21463,GenBank:NM_013687.4,MGI:MGI:98544;gbkey=mRNA;gene=Tcp11;product=t-complex protein 11%2C transcript variant 1;transcript_id=NM_013687.4;extra_copy_number=0
CM058257.1	Liftoff	exon	35900072	35900292	.	-	.	ID=exon-NM_013687.4-5;Parent=rna-NM_013687.4;Dbxref=GeneID:21463,GenBank:NM_013687.4,MGI:MGI:98544;gbkey=mRNA;gene=Tcp11;product=t-complex protein 11%2C transcript variant 1;transcript_id=NM_013687.4;extra_copy_number=0
CM058257.1	Liftoff	exon	35903117	35903237	.	-	.	ID=exon-NM_013687.4-4;Parent=rna-NM_013687.4;Dbxref=GeneID:21463,GenBank:NM_013687.4,MGI:MGI:98544;gbkey=mRNA;gene=Tcp11;product=t-complex protein 11%2C transcript variant 1;transcript_id=NM_013687.4;extra_copy_number=0
CM058257.1	Liftoff	exon	35906450	35906522	.	-	.	ID=exon-NM_013687.4-3;Parent=rna-NM_013687.4;Dbxref=GeneID:21463,GenBank:NM_013687.4,MGI:MGI:98544;gbkey=mRNA;gene=Tcp11;product=t-complex protein 11%2C transcript variant 1;transcript_id=NM_013687.4;extra_copy_number=0
CM058257.1	Liftoff	exon	35908386	35908769	.	-	.	ID=exon-NM_013687.4-2;Parent=rna-NM_013687.4;Dbxref=GeneID:21463,GenBank:NM_013687.4,MGI:MGI:98544;gbkey=mRNA;gene=Tcp11;product=t-complex protein 11%2C transcript variant 1;transcript_id=NM_013687.4;extra_copy_number=0
CM058257.1	Liftoff	exon	35908984	35909073	.	-	.	ID=exon-NM_013687.4-1;Parent=rna-NM_013687.4;Dbxref=GeneID:21463,GenBank:NM_013687.4,MGI:MGI:98544;gbkey=mRNA;gene=Tcp11;product=t-complex protein 11%2C transcript variant 1;transcript_id=NM_013687.4;extra_copy_number=0
CM058257.1	Liftoff	CDS	35895353	35895585	.	-	.	ID=cds-NP_038715.2;Parent=rna-NM_013687.4;Dbxref=CCDS:CCDS37526.1,GeneID:21463,GenBank:NP_038715.2,MGI:MGI:98544;Name=NP_038715.2;Note=isoform 1 is encoded by transcript variant 1;gbkey=CDS;gene=Tcp11;product=T-complex protein 11 isoform 1;protein_id=NP_038715.2;extra_copy_number=0
CM058257.1	Liftoff	CDS	35896207	35896370	.	-	.	ID=cds-NP_038715.2;Parent=rna-NM_013687.4;Dbxref=CCDS:CCDS37526.1,GeneID:21463,GenBank:NP_038715.2,MGI:MGI:98544;Name=NP_038715.2;Note=isoform 1 is encoded by transcript variant 1;gbkey=CDS;gene=Tcp11;product=T-complex protein 11 isoform 1;protein_id=NP_038715.2;extra_copy_number=0
CM058257.1	Liftoff	CDS	35897601	35897782	.	-	.	ID=cds-NP_038715.2;Parent=rna-NM_013687.4;Dbxref=CCDS:CCDS37526.1,GeneID:21463,GenBank:NP_038715.2,MGI:MGI:98544;Name=NP_038715.2;Note=isoform 1 is encoded by transcript variant 1;gbkey=CDS;gene=Tcp11;product=T-complex protein 11 isoform 1;protein_id=NP_038715.2;extra_copy_number=0
CM058257.1	Liftoff	CDS	35897876	35898090	.	-	.	ID=cds-NP_038715.2;Parent=rna-NM_013687.4;Dbxref=CCDS:CCDS37526.1,GeneID:21463,GenBank:NP_038715.2,MGI:MGI:98544;Name=NP_038715.2;Note=isoform 1 is encoded by transcript variant 1;gbkey=CDS;gene=Tcp11;product=T-complex protein 11 isoform 1;protein_id=NP_038715.2;extra_copy_number=0
CM058257.1	Liftoff	CDS	35898852	35898988	.	-	.	ID=cds-NP_038715.2;Parent=rna-NM_013687.4;Dbxref=CCDS:CCDS37526.1,GeneID:21463,GenBank:NP_038715.2,MGI:MGI:98544;Name=NP_038715.2;Note=isoform 1 is encoded by transcript variant 1;gbkey=CDS;gene=Tcp11;product=T-complex protein 11 isoform 1;protein_id=NP_038715.2;extra_copy_number=0
CM058257.1	Liftoff	CDS	35900072	35900292	.	-	.	ID=cds-NP_038715.2;Parent=rna-NM_013687.4;Dbxref=CCDS:CCDS37526.1,GeneID:21463,GenBank:NP_038715.2,MGI:MGI:98544;Name=NP_038715.2;Note=isoform 1 is encoded by transcript variant 1;gbkey=CDS;gene=Tcp11;product=T-complex protein 11 isoform 1;protein_id=NP_038715.2;extra_copy_number=0
CM058257.1	Liftoff	CDS	35903117	35903237	.	-	.	ID=cds-NP_038715.2;Parent=rna-NM_013687.4;Dbxref=CCDS:CCDS37526.1,GeneID:21463,GenBank:NP_038715.2,MGI:MGI:98544;Name=NP_038715.2;Note=isoform 1 is encoded by transcript variant 1;gbkey=CDS;gene=Tcp11;product=T-complex protein 11 isoform 1;protein_id=NP_038715.2;extra_copy_number=0
CM058257.1	Liftoff	CDS	35906450	35906522	.	-	.	ID=cds-NP_038715.2;Parent=rna-NM_013687.4;Dbxref=CCDS:CCDS37526.1,GeneID:21463,GenBank:NP_038715.2,MGI:MGI:98544;Name=NP_038715.2;Note=isoform 1 is encoded by transcript variant 1;gbkey=CDS;gene=Tcp11;product=T-complex protein 11 isoform 1;protein_id=NP_038715.2;extra_copy_number=0
CM058257.1	Liftoff	CDS	35908386	35908743	.	-	.	ID=cds-NP_038715.2;Parent=rna-NM_013687.4;Dbxref=CCDS:CCDS37526.1,GeneID:21463,GenBank:NP_038715.2,MGI:MGI:98544;Name=NP_038715.2;Note=isoform 1 is encoded by transcript variant 1;gbkey=CDS;gene=Tcp11;product=T-complex protein 11 isoform 1;protein_id=NP_038715.2;extra_copy_number=0
CM058257.1	Liftoff	match	35903475	35904969	.	+	.	ID=631db3f3-be0c-47e0-95c7-58cfeafa48d0;Target=NG_012698.2 1 1493 -;assembly_bases_aln=1493;assembly_bases_seq=1493;bit_score=2779.62;blast_aligner=1;blast_score=1493;common_component=0;e_value=0;filter_score=0;for_remapping=2;gap_count=0;hsp_percent_coverage=100;matchable_bases=1493;matched_bases=1493;num_ident=1493;num_mismatch=0;pct_coverage=100;pct_coverage_hiqual=100;pct_identity_gap=100;pct_identity_gapopen_only=100;pct_identity_ungap=100;rank=1;weighted_identity=1;coverage=0.995;sequence_ID=0.984;extra_copy_number=0;copy_num_ID=631db3f3-be0c-47e0-95c7-58cfeafa48d0_0
CM058257.1	Liftoff	pseudogene	35903573	35904865	.	-	.	ID=gene-4930526A20Rik;Dbxref=GeneID:622485,MGI:MGI:3612449;Name=4930526A20Rik;description=RIKEN cDNA 4930526A20 gene;gbkey=Gene;gene=4930526A20Rik;gene_biotype=pseudogene;pseudo=true;coverage=1.0;sequence_ID=0.995;extra_copy_number=0;copy_num_ID=gene-4930526A20Rik_0
CM058257.1	Liftoff	match	35934069	35937196	.	+	.	ID=3add0733-c478-40ae-862a-737f9b7b2732;Target=NG_054621.1 1 3127 +;assembly_bases_aln=3127;assembly_bases_seq=3127;bit_score=5820.62;blast_aligner=1;blast_score=3127;common_component=0;e_value=0;filter_score=0;for_remapping=2;gap_count=0;hsp_percent_coverage=100;matchable_bases=3127;matched_bases=3127;num_ident=3127;num_mismatch=0;pct_coverage=100;pct_coverage_hiqual=100;pct_identity_gap=100;pct_identity_gapopen_only=100;pct_identity_ungap=100;rank=1;weighted_identity=1;coverage=0.999;sequence_ID=0.999;extra_copy_number=0;copy_num_ID=3add0733-c478-40ae-862a-737f9b7b2732_0
CM058257.1	Liftoff	enhancer	35934169	35937096	.	.	.	ID=id-GeneID:110120561;Dbxref=GeneID:110120561,VISTA:mm1525;Note=VISTA enhancer mm1525;experiment=EXISTENCE:transgenic organism evidence [ECO:0001131][PMID:17130149];function=enhancer in: hindbrain (rhombencephalon)[3/4] | forebrain[3/4];gbkey=regulatory;regulatory_class=enhancer;coverage=0.999;sequence_ID=0.998;extra_copy_number=0;copy_num_ID=id-GeneID:110120561_0
CM058257.1	Liftoff	biological_region	35934169	35937096	.	+	.	ID=id-GeneID:110120561-2;Dbxref=GeneID:110120561;Name=biological region;gbkey=Region;standard_name=VISTA enhancer mm1525;coverage=0.999;sequence_ID=0.998;extra_copy_number=0;copy_num_ID=id-GeneID:110120561-2_0
CM058257.1	Liftoff	gene	35970550	36003300	.	+	.	ID=gene-Scube3;Dbxref=GeneID:268935,MGI:MGI:3045253;Name=Scube3;description=signal peptide%2C CUB domain%2C EGF-like 3;gbkey=Gene;gene=Scube3;gene_biotype=protein_coding;gene_synonym=CEGF3,D030038I21Rik;coverage=1.0;sequence_ID=0.999;valid_ORFs=5;extra_copy_number=0;copy_num_ID=gene-Scube3_0
CM058257.1	Liftoff	mRNA	35970550	36003300	.	+	.	ID=rna-XM_006524323.4;Parent=gene-Scube3;Dbxref=GeneID:268935,GenBank:XM_006524323.4,MGI:MGI:3045253;Name=XM_006524323.4;gbkey=mRNA;gene=Scube3;model_evidence=Supporting evidence includes similarity to: 2 mRNAs%2C 23 ESTs%2C 3 Proteins%2C 157 long SRA reads%2C and 100%25 coverage of the annotated genomic feature by RNAseq alignments%2C including 24 samples with support for all annotated introns;product=signal peptide%2C CUB domain%2C EGF-like 3%2C transcript variant X1;transcript_id=XM_006524323.4;matches_ref_protein=True;valid_ORF=True;extra_copy_number=0
CM058257.1	Liftoff	exon	35970550	35971060	.	+	.	ID=exon-XM_006524323.4-1;Parent=rna-XM_006524323.4;Dbxref=GeneID:268935,GenBank:XM_006524323.4,MGI:MGI:3045253;gbkey=mRNA;gene=Scube3;product=signal peptide%2C CUB domain%2C EGF-like 3%2C transcript variant X1;transcript_id=XM_006524323.4;extra_copy_number=0
CM058257.1	Liftoff	exon	35980842	35980964	.	+	.	ID=exon-XM_006524323.4-2;Parent=rna-XM_006524323.4;Dbxref=GeneID:268935,GenBank:XM_006524323.4,MGI:MGI:3045253;gbkey=mRNA;gene=Scube3;product=signal peptide%2C CUB domain%2C EGF-like 3%2C transcript variant X1;transcript_id=XM_006524323.4;extra_copy_number=0
CM058257.1	Liftoff	exon	35982003	35982128	.	+	.	ID=exon-XM_006524323.4-3;Parent=rna-XM_006524323.4;Dbxref=GeneID:268935,GenBank:XM_006524323.4,MGI:MGI:3045253;gbkey=mRNA;gene=Scube3;product=signal peptide%2C CUB domain%2C EGF-like 3%2C transcript variant X1;transcript_id=XM_006524323.4;extra_copy_number=0
CM058257.1	Liftoff	exon	35984340	35984474	.	+	.	ID=exon-XM_006524323.4-4;Parent=rna-XM_006524323.4;Dbxref=GeneID:268935,GenBank:XM_006524323.4,MGI:MGI:3045253;gbkey=mRNA;gene=Scube3;product=signal peptide%2C CUB domain%2C EGF-like 3%2C transcript variant X1;transcript_id=XM_006524323.4;extra_copy_number=0
CM058257.1	Liftoff	exon	35985210	35985335	.	+	.	ID=exon-XM_006524323.4-5;Parent=rna-XM_006524323.4;Dbxref=GeneID:268935,GenBank:XM_006524323.4,MGI:MGI:3045253;gbkey=mRNA;gene=Scube3;product=signal peptide%2C CUB domain%2C EGF-like 3%2C transcript variant X1;transcript_id=XM_006524323.4;extra_copy_number=0
CM058257.1	Liftoff	exon	35985521	35985637	.	+	.	ID=exon-XM_006524323.4-6;Parent=rna-XM_006524323.4;Dbxref=GeneID:268935,GenBank:XM_006524323.4,MGI:MGI:3045253;gbkey=mRNA;gene=Scube3;product=signal peptide%2C CUB domain%2C EGF-like 3%2C transcript variant X1;transcript_id=XM_006524323.4;extra_copy_number=0
CM058257.1	Liftoff	exon	35987329	35987376	.	+	.	ID=exon-XM_006524323.4-7;Parent=rna-XM_006524323.4;Dbxref=GeneID:268935,GenBank:XM_006524323.4,MGI:MGI:3045253;gbkey=mRNA;gene=Scube3;product=signal peptide%2C CUB domain%2C EGF-like 3%2C transcript variant X1;transcript_id=XM_006524323.4;extra_copy_number=0
CM058257.1	Liftoff	exon	35989261	35989377	.	+	.	ID=exon-XM_006524323.4-8;Parent=rna-XM_006524323.4;Dbxref=GeneID:268935,GenBank:XM_006524323.4,MGI:MGI:3045253;gbkey=mRNA;gene=Scube3;product=signal peptide%2C CUB domain%2C EGF-like 3%2C transcript variant X1;transcript_id=XM_006524323.4;extra_copy_number=0
CM058257.1	Liftoff	exon	35990765	35990887	.	+	.	ID=exon-XM_006524323.4-9;Parent=rna-XM_006524323.4;Dbxref=GeneID:268935,GenBank:XM_006524323.4,MGI:MGI:3045253;gbkey=mRNA;gene=Scube3;product=signal peptide%2C CUB domain%2C EGF-like 3%2C transcript variant X1;transcript_id=XM_006524323.4;extra_copy_number=0
CM058257.1	Liftoff	exon	35991403	35991519	.	+	.	ID=exon-XM_006524323.4-10;Parent=rna-XM_006524323.4;Dbxref=GeneID:268935,GenBank:XM_006524323.4,MGI:MGI:3045253;gbkey=mRNA;gene=Scube3;product=signal peptide%2C CUB domain%2C EGF-like 3%2C transcript variant X1;transcript_id=XM_006524323.4;extra_copy_number=0
CM058257.1	Liftoff	exon	35992181	35992306	.	+	.	ID=exon-XM_006524323.4-11;Parent=rna-XM_006524323.4;Dbxref=GeneID:268935,GenBank:XM_006524323.4,MGI:MGI:3045253;gbkey=mRNA;gene=Scube3;product=signal peptide%2C CUB domain%2C EGF-like 3%2C transcript variant X1;transcript_id=XM_006524323.4;extra_copy_number=0
CM058257.1	Liftoff	exon	35992494	35992610	.	+	.	ID=exon-XM_006524323.4-12;Parent=rna-XM_006524323.4;Dbxref=GeneID:268935,GenBank:XM_006524323.4,MGI:MGI:3045253;gbkey=mRNA;gene=Scube3;product=signal peptide%2C CUB domain%2C EGF-like 3%2C transcript variant X1;transcript_id=XM_006524323.4;extra_copy_number=0
CM058257.1	Liftoff	exon	35992747	35992851	.	+	.	ID=exon-XM_006524323.4-13;Parent=rna-XM_006524323.4;Dbxref=GeneID:268935,GenBank:XM_006524323.4,MGI:MGI:3045253;gbkey=mRNA;gene=Scube3;product=signal peptide%2C CUB domain%2C EGF-like 3%2C transcript variant X1;transcript_id=XM_006524323.4;extra_copy_number=0
CM058257.1	Liftoff	exon	35993123	35993239	.	+	.	ID=exon-XM_006524323.4-14;Parent=rna-XM_006524323.4;Dbxref=GeneID:268935,GenBank:XM_006524323.4,MGI:MGI:3045253;gbkey=mRNA;gene=Scube3;product=signal peptide%2C CUB domain%2C EGF-like 3%2C transcript variant X1;transcript_id=XM_006524323.4;extra_copy_number=0
CM058257.1	Liftoff	exon	35993512	35993670	.	+	.	ID=exon-XM_006524323.4-15;Parent=rna-XM_006524323.4;Dbxref=GeneID:268935,GenBank:XM_006524323.4,MGI:MGI:3045253;gbkey=mRNA;gene=Scube3;product=signal peptide%2C CUB domain%2C EGF-like 3%2C transcript variant X1;transcript_id=XM_006524323.4;extra_copy_number=0
CM058257.1	Liftoff	exon	35993876	35994091	.	+	.	ID=exon-XM_006524323.4-16;Parent=rna-XM_006524323.4;Dbxref=GeneID:268935,GenBank:XM_006524323.4,MGI:MGI:3045253;gbkey=mRNA;gene=Scube3;product=signal peptide%2C CUB domain%2C EGF-like 3%2C transcript variant X1;transcript_id=XM_006524323.4;extra_copy_number=0
CM058257.1	Liftoff	exon	35994436	35994597	.	+	.	ID=exon-XM_006524323.4-17;Parent=rna-XM_006524323.4;Dbxref=GeneID:268935,GenBank:XM_006524323.4,MGI:MGI:3045253;gbkey=mRNA;gene=Scube3;product=signal peptide%2C CUB domain%2C EGF-like 3%2C transcript variant X1;transcript_id=XM_006524323.4;extra_copy_number=0
CM058257.1	Liftoff	exon	35994806	35994973	.	+	.	ID=exon-XM_006524323.4-18;Parent=rna-XM_006524323.4;Dbxref=GeneID:268935,GenBank:XM_006524323.4,MGI:MGI:3045253;gbkey=mRNA;gene=Scube3;product=signal peptide%2C CUB domain%2C EGF-like 3%2C transcript variant X1;transcript_id=XM_006524323.4;extra_copy_number=0
CM058257.1	Liftoff	exon	35995475	35995636	.	+	.	ID=exon-XM_006524323.4-19;Parent=rna-XM_006524323.4;Dbxref=GeneID:268935,GenBank:XM_006524323.4,MGI:MGI:3045253;gbkey=mRNA;gene=Scube3;product=signal peptide%2C CUB domain%2C EGF-like 3%2C transcript variant X1;transcript_id=XM_006524323.4;extra_copy_number=0
CM058257.1	Liftoff	exon	35995959	35996156	.	+	.	ID=exon-XM_006524323.4-20;Parent=rna-XM_006524323.4;Dbxref=GeneID:268935,GenBank:XM_006524323.4,MGI:MGI:3045253;gbkey=mRNA;gene=Scube3;product=signal peptide%2C CUB domain%2C EGF-like 3%2C transcript variant X1;transcript_id=XM_006524323.4;extra_copy_number=0
CM058257.1	Liftoff	exon	35996578	35996730	.	+	.	ID=exon-XM_006524323.4-21;Parent=rna-XM_006524323.4;Dbxref=GeneID:268935,GenBank:XM_006524323.4,MGI:MGI:3045253;gbkey=mRNA;gene=Scube3;product=signal peptide%2C CUB domain%2C EGF-like 3%2C transcript variant X1;transcript_id=XM_006524323.4;extra_copy_number=0
CM058257.1	Liftoff	exon	35996831	35996910	.	+	.	ID=exon-XM_006524323.4-22;Parent=rna-XM_006524323.4;Dbxref=GeneID:268935,GenBank:XM_006524323.4,MGI:MGI:3045253;gbkey=mRNA;gene=Scube3;product=signal peptide%2C CUB domain%2C EGF-like 3%2C transcript variant X1;transcript_id=XM_006524323.4;extra_copy_number=0
CM058257.1	Liftoff	exon	35999645	36003300	.	+	.	ID=exon-XM_006524323.4-23;Parent=rna-XM_006524323.4;Dbxref=GeneID:268935,GenBank:XM_006524323.4,MGI:MGI:3045253;gbkey=mRNA;gene=Scube3;product=signal peptide%2C CUB domain%2C EGF-like 3%2C transcript variant X1;transcript_id=XM_006524323.4;extra_copy_number=0
CM058257.1	Liftoff	CDS	35970976	35971060	.	+	.	ID=cds-XP_006524386.1;Parent=rna-XM_006524323.4;Dbxref=GeneID:268935,GenBank:XP_006524386.1,MGI:MGI:3045253;Name=XP_006524386.1;gbkey=CDS;gene=Scube3;product=signal peptide%2C CUB and EGF-like domain-containing protein 3 isoform X1;protein_id=XP_006524386.1;extra_copy_number=0
CM058257.1	Liftoff	CDS	35980842	35980964	.	+	.	ID=cds-XP_006524386.1;Parent=rna-XM_006524323.4;Dbxref=GeneID:268935,GenBank:XP_006524386.1,MGI:MGI:3045253;Name=XP_006524386.1;gbkey=CDS;gene=Scube3;product=signal peptide%2C CUB and EGF-like domain-containing protein 3 isoform X1;protein_id=XP_006524386.1;extra_copy_number=0
CM058257.1	Liftoff	CDS	35982003	35982128	.	+	.	ID=cds-XP_006524386.1;Parent=rna-XM_006524323.4;Dbxref=GeneID:268935,GenBank:XP_006524386.1,MGI:MGI:3045253;Name=XP_006524386.1;gbkey=CDS;gene=Scube3;product=signal peptide%2C CUB and EGF-like domain-containing protein 3 isoform X1;protein_id=XP_006524386.1;extra_copy_number=0
CM058257.1	Liftoff	CDS	35984340	35984474	.	+	.	ID=cds-XP_006524386.1;Parent=rna-XM_006524323.4;Dbxref=GeneID:268935,GenBank:XP_006524386.1,MGI:MGI:3045253;Name=XP_006524386.1;gbkey=CDS;gene=Scube3;product=signal peptide%2C CUB and EGF-like domain-containing protein 3 isoform X1;protein_id=XP_006524386.1;extra_copy_number=0
CM058257.1	Liftoff	CDS	35985210	35985335	.	+	.	ID=cds-XP_006524386.1;Parent=rna-XM_006524323.4;Dbxref=GeneID:268935,GenBank:XP_006524386.1,MGI:MGI:3045253;Name=XP_006524386.1;gbkey=CDS;gene=Scube3;product=signal peptide%2C CUB and EGF-like domain-containing protein 3 isoform X1;protein_id=XP_006524386.1;extra_copy_number=0
CM058257.1	Liftoff	CDS	35985521	35985637	.	+	.	ID=cds-XP_006524386.1;Parent=rna-XM_006524323.4;Dbxref=GeneID:268935,GenBank:XP_006524386.1,MGI:MGI:3045253;Name=XP_006524386.1;gbkey=CDS;gene=Scube3;product=signal peptide%2C CUB and EGF-like domain-containing protein 3 isoform X1;protein_id=XP_006524386.1;extra_copy_number=0
CM058257.1	Liftoff	CDS	35987329	35987376	.	+	.	ID=cds-XP_006524386.1;Parent=rna-XM_006524323.4;Dbxref=GeneID:268935,GenBank:XP_006524386.1,MGI:MGI:3045253;Name=XP_006524386.1;gbkey=CDS;gene=Scube3;product=signal peptide%2C CUB and EGF-like domain-containing protein 3 isoform X1;protein_id=XP_006524386.1;extra_copy_number=0
CM058257.1	Liftoff	CDS	35989261	35989377	.	+	.	ID=cds-XP_006524386.1;Parent=rna-XM_006524323.4;Dbxref=GeneID:268935,GenBank:XP_006524386.1,MGI:MGI:3045253;Name=XP_006524386.1;gbkey=CDS;gene=Scube3;product=signal peptide%2C CUB and EGF-like domain-containing protein 3 isoform X1;protein_id=XP_006524386.1;extra_copy_number=0
CM058257.1	Liftoff	CDS	35990765	35990887	.	+	.	ID=cds-XP_006524386.1;Parent=rna-XM_006524323.4;Dbxref=GeneID:268935,GenBank:XP_006524386.1,MGI:MGI:3045253;Name=XP_006524386.1;gbkey=CDS;gene=Scube3;product=signal peptide%2C CUB and EGF-like domain-containing protein 3 isoform X1;protein_id=XP_006524386.1;extra_copy_number=0
CM058257.1	Liftoff	CDS	35991403	35991519	.	+	.	ID=cds-XP_006524386.1;Parent=rna-XM_006524323.4;Dbxref=GeneID:268935,GenBank:XP_006524386.1,MGI:MGI:3045253;Name=XP_006524386.1;gbkey=CDS;gene=Scube3;product=signal peptide%2C CUB and EGF-like domain-containing protein 3 isoform X1;protein_id=XP_006524386.1;extra_copy_number=0
CM058257.1	Liftoff	CDS	35992181	35992306	.	+	.	ID=cds-XP_006524386.1;Parent=rna-XM_006524323.4;Dbxref=GeneID:268935,GenBank:XP_006524386.1,MGI:MGI:3045253;Name=XP_006524386.1;gbkey=CDS;gene=Scube3;product=signal peptide%2C CUB and EGF-like domain-containing protein 3 isoform X1;protein_id=XP_006524386.1;extra_copy_number=0
CM058257.1	Liftoff	CDS	35992494	35992610	.	+	.	ID=cds-XP_006524386.1;Parent=rna-XM_006524323.4;Dbxref=GeneID:268935,GenBank:XP_006524386.1,MGI:MGI:3045253;Name=XP_006524386.1;gbkey=CDS;gene=Scube3;product=signal peptide%2C CUB and EGF-like domain-containing protein 3 isoform X1;protein_id=XP_006524386.1;extra_copy_number=0
CM058257.1	Liftoff	CDS	35992747	35992851	.	+	.	ID=cds-XP_006524386.1;Parent=rna-XM_006524323.4;Dbxref=GeneID:268935,GenBank:XP_006524386.1,MGI:MGI:3045253;Name=XP_006524386.1;gbkey=CDS;gene=Scube3;product=signal peptide%2C CUB and EGF-like domain-containing protein 3 isoform X1;protein_id=XP_006524386.1;extra_copy_number=0
CM058257.1	Liftoff	CDS	35993123	35993239	.	+	.	ID=cds-XP_006524386.1;Parent=rna-XM_006524323.4;Dbxref=GeneID:268935,GenBank:XP_006524386.1,MGI:MGI:3045253;Name=XP_006524386.1;gbkey=CDS;gene=Scube3;product=signal peptide%2C CUB and EGF-like domain-containing protein 3 isoform X1;protein_id=XP_006524386.1;extra_copy_number=0
CM058257.1	Liftoff	CDS	35993512	35993670	.	+	.	ID=cds-XP_006524386.1;Parent=rna-XM_006524323.4;Dbxref=GeneID:268935,GenBank:XP_006524386.1,MGI:MGI:3045253;Name=XP_006524386.1;gbkey=CDS;gene=Scube3;product=signal peptide%2C CUB and EGF-like domain-containing protein 3 isoform X1;protein_id=XP_006524386.1;extra_copy_number=0
CM058257.1	Liftoff	CDS	35993876	35994091	.	+	.	ID=cds-XP_006524386.1;Parent=rna-XM_006524323.4;Dbxref=GeneID:268935,GenBank:XP_006524386.1,MGI:MGI:3045253;Name=XP_006524386.1;gbkey=CDS;gene=Scube3;product=signal peptide%2C CUB and EGF-like domain-containing protein 3 isoform X1;protein_id=XP_006524386.1;extra_copy_number=0
CM058257.1	Liftoff	CDS	35994436	35994597	.	+	.	ID=cds-XP_006524386.1;Parent=rna-XM_006524323.4;Dbxref=GeneID:268935,GenBank:XP_006524386.1,MGI:MGI:3045253;Name=XP_006524386.1;gbkey=CDS;gene=Scube3;product=signal peptide%2C CUB and EGF-like domain-containing protein 3 isoform X1;protein_id=XP_006524386.1;extra_copy_number=0
CM058257.1	Liftoff	CDS	35994806	35994973	.	+	.	ID=cds-XP_006524386.1;Parent=rna-XM_006524323.4;Dbxref=GeneID:268935,GenBank:XP_006524386.1,MGI:MGI:3045253;Name=XP_006524386.1;gbkey=CDS;gene=Scube3;product=signal peptide%2C CUB and EGF-like domain-containing protein 3 isoform X1;protein_id=XP_006524386.1;extra_copy_number=0
CM058257.1	Liftoff	CDS	35995475	35995636	.	+	.	ID=cds-XP_006524386.1;Parent=rna-XM_006524323.4;Dbxref=GeneID:268935,GenBank:XP_006524386.1,MGI:MGI:3045253;Name=XP_006524386.1;gbkey=CDS;gene=Scube3;product=signal peptide%2C CUB and EGF-like domain-containing protein 3 isoform X1;protein_id=XP_006524386.1;extra_copy_number=0
CM058257.1	Liftoff	CDS	35995959	35996156	.	+	.	ID=cds-XP_006524386.1;Parent=rna-XM_006524323.4;Dbxref=GeneID:268935,GenBank:XP_006524386.1,MGI:MGI:3045253;Name=XP_006524386.1;gbkey=CDS;gene=Scube3;product=signal peptide%2C CUB and EGF-like domain-containing protein 3 isoform X1;protein_id=XP_006524386.1;extra_copy_number=0
CM058257.1	Liftoff	CDS	35996578	35996730	.	+	.	ID=cds-XP_006524386.1;Parent=rna-XM_006524323.4;Dbxref=GeneID:268935,GenBank:XP_006524386.1,MGI:MGI:3045253;Name=XP_006524386.1;gbkey=CDS;gene=Scube3;product=signal peptide%2C CUB and EGF-like domain-containing protein 3 isoform X1;protein_id=XP_006524386.1;extra_copy_number=0
CM058257.1	Liftoff	CDS	35996831	35996910	.	+	.	ID=cds-XP_006524386.1;Parent=rna-XM_006524323.4;Dbxref=GeneID:268935,GenBank:XP_006524386.1,MGI:MGI:3045253;Name=XP_006524386.1;gbkey=CDS;gene=Scube3;product=signal peptide%2C CUB and EGF-like domain-containing protein 3 isoform X1;protein_id=XP_006524386.1;extra_copy_number=0
CM058257.1	Liftoff	CDS	35999645	35999794	.	+	.	ID=cds-XP_006524386.1;Parent=rna-XM_006524323.4;Dbxref=GeneID:268935,GenBank:XP_006524386.1,MGI:MGI:3045253;Name=XP_006524386.1;gbkey=CDS;gene=Scube3;product=signal peptide%2C CUB and EGF-like domain-containing protein 3 isoform X1;protein_id=XP_006524386.1;extra_copy_number=0
CM058257.1	Liftoff	mRNA	35970550	36003300	.	+	.	ID=rna-XM_006524324.3;Parent=gene-Scube3;Dbxref=GeneID:268935,GenBank:XM_006524324.3,MGI:MGI:3045253;Name=XM_006524324.3;gbkey=mRNA;gene=Scube3;model_evidence=Supporting evidence includes similarity to: 1 mRNA%2C 20 ESTs%2C 2 Proteins%2C 159 long SRA reads%2C and 100%25 coverage of the annotated genomic feature by RNAseq alignments%2C including 21 samples with support for all annotated introns;product=signal peptide%2C CUB domain%2C EGF-like 3%2C transcript variant X2;transcript_id=XM_006524324.3;matches_ref_protein=True;valid_ORF=True;extra_copy_number=0
CM058257.1	Liftoff	exon	35970550	35971060	.	+	.	ID=exon-XM_006524324.3-1;Parent=rna-XM_006524324.3;Dbxref=GeneID:268935,GenBank:XM_006524324.3,MGI:MGI:3045253;gbkey=mRNA;gene=Scube3;product=signal peptide%2C CUB domain%2C EGF-like 3%2C transcript variant X2;transcript_id=XM_006524324.3;extra_copy_number=0
CM058257.1	Liftoff	exon	35980842	35980964	.	+	.	ID=exon-XM_006524324.3-2;Parent=rna-XM_006524324.3;Dbxref=GeneID:268935,GenBank:XM_006524324.3,MGI:MGI:3045253;gbkey=mRNA;gene=Scube3;product=signal peptide%2C CUB domain%2C EGF-like 3%2C transcript variant X2;transcript_id=XM_006524324.3;extra_copy_number=0
CM058257.1	Liftoff	exon	35982003	35982128	.	+	.	ID=exon-XM_006524324.3-3;Parent=rna-XM_006524324.3;Dbxref=GeneID:268935,GenBank:XM_006524324.3,MGI:MGI:3045253;gbkey=mRNA;gene=Scube3;product=signal peptide%2C CUB domain%2C EGF-like 3%2C transcript variant X2;transcript_id=XM_006524324.3;extra_copy_number=0
CM058257.1	Liftoff	exon	35984340	35984474	.	+	.	ID=exon-XM_006524324.3-4;Parent=rna-XM_006524324.3;Dbxref=GeneID:268935,GenBank:XM_006524324.3,MGI:MGI:3045253;gbkey=mRNA;gene=Scube3;product=signal peptide%2C CUB domain%2C EGF-like 3%2C transcript variant X2;transcript_id=XM_006524324.3;extra_copy_number=0
CM058257.1	Liftoff	exon	35985210	35985335	.	+	.	ID=exon-XM_006524324.3-5;Parent=rna-XM_006524324.3;Dbxref=GeneID:268935,GenBank:XM_006524324.3,MGI:MGI:3045253;gbkey=mRNA;gene=Scube3;product=signal peptide%2C CUB domain%2C EGF-like 3%2C transcript variant X2;transcript_id=XM_006524324.3;extra_copy_number=0
CM058257.1	Liftoff	exon	35985521	35985637	.	+	.	ID=exon-XM_006524324.3-6;Parent=rna-XM_006524324.3;Dbxref=GeneID:268935,GenBank:XM_006524324.3,MGI:MGI:3045253;gbkey=mRNA;gene=Scube3;product=signal peptide%2C CUB domain%2C EGF-like 3%2C transcript variant X2;transcript_id=XM_006524324.3;extra_copy_number=0
CM058257.1	Liftoff	exon	35987329	35987376	.	+	.	ID=exon-XM_006524324.3-7;Parent=rna-XM_006524324.3;Dbxref=GeneID:268935,GenBank:XM_006524324.3,MGI:MGI:3045253;gbkey=mRNA;gene=Scube3;product=signal peptide%2C CUB domain%2C EGF-like 3%2C transcript variant X2;transcript_id=XM_006524324.3;extra_copy_number=0
CM058257.1	Liftoff	exon	35989261	35989377	.	+	.	ID=exon-XM_006524324.3-8;Parent=rna-XM_006524324.3;Dbxref=GeneID:268935,GenBank:XM_006524324.3,MGI:MGI:3045253;gbkey=mRNA;gene=Scube3;product=signal peptide%2C CUB domain%2C EGF-like 3%2C transcript variant X2;transcript_id=XM_006524324.3;extra_copy_number=0
CM058257.1	Liftoff	exon	35990765	35990887	.	+	.	ID=exon-XM_006524324.3-9;Parent=rna-XM_006524324.3;Dbxref=GeneID:268935,GenBank:XM_006524324.3,MGI:MGI:3045253;gbkey=mRNA;gene=Scube3;product=signal peptide%2C CUB domain%2C EGF-like 3%2C transcript variant X2;transcript_id=XM_006524324.3;extra_copy_number=0
CM058257.1	Liftoff	exon	35991403	35991519	.	+	.	ID=exon-XM_006524324.3-10;Parent=rna-XM_006524324.3;Dbxref=GeneID:268935,GenBank:XM_006524324.3,MGI:MGI:3045253;gbkey=mRNA;gene=Scube3;product=signal peptide%2C CUB domain%2C EGF-like 3%2C transcript variant X2;transcript_id=XM_006524324.3;extra_copy_number=0
CM058257.1	Liftoff	exon	35992181	35992306	.	+	.	ID=exon-XM_006524324.3-11;Parent=rna-XM_006524324.3;Dbxref=GeneID:268935,GenBank:XM_006524324.3,MGI:MGI:3045253;gbkey=mRNA;gene=Scube3;product=signal peptide%2C CUB domain%2C EGF-like 3%2C transcript variant X2;transcript_id=XM_006524324.3;extra_copy_number=0
CM058257.1	Liftoff	exon	35992494	35992610	.	+	.	ID=exon-XM_006524324.3-12;Parent=rna-XM_006524324.3;Dbxref=GeneID:268935,GenBank:XM_006524324.3,MGI:MGI:3045253;gbkey=mRNA;gene=Scube3;product=signal peptide%2C CUB domain%2C EGF-like 3%2C transcript variant X2;transcript_id=XM_006524324.3;extra_copy_number=0
CM058257.1	Liftoff	exon	35992747	35992851	.	+	.	ID=exon-XM_006524324.3-13;Parent=rna-XM_006524324.3;Dbxref=GeneID:268935,GenBank:XM_006524324.3,MGI:MGI:3045253;gbkey=mRNA;gene=Scube3;product=signal peptide%2C CUB domain%2C EGF-like 3%2C transcript variant X2;transcript_id=XM_006524324.3;extra_copy_number=0
CM058257.1	Liftoff	exon	35993123	35993239	.	+	.	ID=exon-XM_006524324.3-14;Parent=rna-XM_006524324.3;Dbxref=GeneID:268935,GenBank:XM_006524324.3,MGI:MGI:3045253;gbkey=mRNA;gene=Scube3;product=signal peptide%2C CUB domain%2C EGF-like 3%2C transcript variant X2;transcript_id=XM_006524324.3;extra_copy_number=0
CM058257.1	Liftoff	exon	35993512	35993670	.	+	.	ID=exon-XM_006524324.3-15;Parent=rna-XM_006524324.3;Dbxref=GeneID:268935,GenBank:XM_006524324.3,MGI:MGI:3045253;gbkey=mRNA;gene=Scube3;product=signal peptide%2C CUB domain%2C EGF-like 3%2C transcript variant X2;transcript_id=XM_006524324.3;extra_copy_number=0
CM058257.1	Liftoff	exon	35993876	35994091	.	+	.	ID=exon-XM_006524324.3-16;Parent=rna-XM_006524324.3;Dbxref=GeneID:268935,GenBank:XM_006524324.3,MGI:MGI:3045253;gbkey=mRNA;gene=Scube3;product=signal peptide%2C CUB domain%2C EGF-like 3%2C transcript variant X2;transcript_id=XM_006524324.3;extra_copy_number=0
CM058257.1	Liftoff	exon	35994806	35994973	.	+	.	ID=exon-XM_006524324.3-17;Parent=rna-XM_006524324.3;Dbxref=GeneID:268935,GenBank:XM_006524324.3,MGI:MGI:3045253;gbkey=mRNA;gene=Scube3;product=signal peptide%2C CUB domain%2C EGF-like 3%2C transcript variant X2;transcript_id=XM_006524324.3;extra_copy_number=0
CM058257.1	Liftoff	exon	35995475	35995636	.	+	.	ID=exon-XM_006524324.3-18;Parent=rna-XM_006524324.3;Dbxref=GeneID:268935,GenBank:XM_006524324.3,MGI:MGI:3045253;gbkey=mRNA;gene=Scube3;product=signal peptide%2C CUB domain%2C EGF-like 3%2C transcript variant X2;transcript_id=XM_006524324.3;extra_copy_number=0
CM058257.1	Liftoff	exon	35995959	35996156	.	+	.	ID=exon-XM_006524324.3-19;Parent=rna-XM_006524324.3;Dbxref=GeneID:268935,GenBank:XM_006524324.3,MGI:MGI:3045253;gbkey=mRNA;gene=Scube3;product=signal peptide%2C CUB domain%2C EGF-like 3%2C transcript variant X2;transcript_id=XM_006524324.3;extra_copy_number=0
CM058257.1	Liftoff	exon	35996578	35996730	.	+	.	ID=exon-XM_006524324.3-20;Parent=rna-XM_006524324.3;Dbxref=GeneID:268935,GenBank:XM_006524324.3,MGI:MGI:3045253;gbkey=mRNA;gene=Scube3;product=signal peptide%2C CUB domain%2C EGF-like 3%2C transcript variant X2;transcript_id=XM_006524324.3;extra_copy_number=0
CM058257.1	Liftoff	exon	35996831	35996910	.	+	.	ID=exon-XM_006524324.3-21;Parent=rna-XM_006524324.3;Dbxref=GeneID:268935,GenBank:XM_006524324.3,MGI:MGI:3045253;gbkey=mRNA;gene=Scube3;product=signal peptide%2C CUB domain%2C EGF-like 3%2C transcript variant X2;transcript_id=XM_006524324.3;extra_copy_number=0
CM058257.1	Liftoff	exon	35999645	36003300	.	+	.	ID=exon-XM_006524324.3-22;Parent=rna-XM_006524324.3;Dbxref=GeneID:268935,GenBank:XM_006524324.3,MGI:MGI:3045253;gbkey=mRNA;gene=Scube3;product=signal peptide%2C CUB domain%2C EGF-like 3%2C transcript variant X2;transcript_id=XM_006524324.3;extra_copy_number=0
CM058257.1	Liftoff	CDS	35970976	35971060	.	+	.	ID=cds-XP_006524387.1;Parent=rna-XM_006524324.3;Dbxref=GeneID:268935,GenBank:XP_006524387.1,MGI:MGI:3045253;Name=XP_006524387.1;gbkey=CDS;gene=Scube3;product=signal peptide%2C CUB and EGF-like domain-containing protein 3 isoform X2;protein_id=XP_006524387.1;extra_copy_number=0
CM058257.1	Liftoff	CDS	35980842	35980964	.	+	.	ID=cds-XP_006524387.1;Parent=rna-XM_006524324.3;Dbxref=GeneID:268935,GenBank:XP_006524387.1,MGI:MGI:3045253;Name=XP_006524387.1;gbkey=CDS;gene=Scube3;product=signal peptide%2C CUB and EGF-like domain-containing protein 3 isoform X2;protein_id=XP_006524387.1;extra_copy_number=0
CM058257.1	Liftoff	CDS	35982003	35982128	.	+	.	ID=cds-XP_006524387.1;Parent=rna-XM_006524324.3;Dbxref=GeneID:268935,GenBank:XP_006524387.1,MGI:MGI:3045253;Name=XP_006524387.1;gbkey=CDS;gene=Scube3;product=signal peptide%2C CUB and EGF-like domain-containing protein 3 isoform X2;protein_id=XP_006524387.1;extra_copy_number=0
CM058257.1	Liftoff	CDS	35984340	35984474	.	+	.	ID=cds-XP_006524387.1;Parent=rna-XM_006524324.3;Dbxref=GeneID:268935,GenBank:XP_006524387.1,MGI:MGI:3045253;Name=XP_006524387.1;gbkey=CDS;gene=Scube3;product=signal peptide%2C CUB and EGF-like domain-containing protein 3 isoform X2;protein_id=XP_006524387.1;extra_copy_number=0
CM058257.1	Liftoff	CDS	35985210	35985335	.	+	.	ID=cds-XP_006524387.1;Parent=rna-XM_006524324.3;Dbxref=GeneID:268935,GenBank:XP_006524387.1,MGI:MGI:3045253;Name=XP_006524387.1;gbkey=CDS;gene=Scube3;product=signal peptide%2C CUB and EGF-like domain-containing protein 3 isoform X2;protein_id=XP_006524387.1;extra_copy_number=0
CM058257.1	Liftoff	CDS	35985521	35985637	.	+	.	ID=cds-XP_006524387.1;Parent=rna-XM_006524324.3;Dbxref=GeneID:268935,GenBank:XP_006524387.1,MGI:MGI:3045253;Name=XP_006524387.1;gbkey=CDS;gene=Scube3;product=signal peptide%2C CUB and EGF-like domain-containing protein 3 isoform X2;protein_id=XP_006524387.1;extra_copy_number=0
CM058257.1	Liftoff	CDS	35987329	35987376	.	+	.	ID=cds-XP_006524387.1;Parent=rna-XM_006524324.3;Dbxref=GeneID:268935,GenBank:XP_006524387.1,MGI:MGI:3045253;Name=XP_006524387.1;gbkey=CDS;gene=Scube3;product=signal peptide%2C CUB and EGF-like domain-containing protein 3 isoform X2;protein_id=XP_006524387.1;extra_copy_number=0
CM058257.1	Liftoff	CDS	35989261	35989377	.	+	.	ID=cds-XP_006524387.1;Parent=rna-XM_006524324.3;Dbxref=GeneID:268935,GenBank:XP_006524387.1,MGI:MGI:3045253;Name=XP_006524387.1;gbkey=CDS;gene=Scube3;product=signal peptide%2C CUB and EGF-like domain-containing protein 3 isoform X2;protein_id=XP_006524387.1;extra_copy_number=0
CM058257.1	Liftoff	CDS	35990765	35990887	.	+	.	ID=cds-XP_006524387.1;Parent=rna-XM_006524324.3;Dbxref=GeneID:268935,GenBank:XP_006524387.1,MGI:MGI:3045253;Name=XP_006524387.1;gbkey=CDS;gene=Scube3;product=signal peptide%2C CUB and EGF-like domain-containing protein 3 isoform X2;protein_id=XP_006524387.1;extra_copy_number=0
CM058257.1	Liftoff	CDS	35991403	35991519	.	+	.	ID=cds-XP_006524387.1;Parent=rna-XM_006524324.3;Dbxref=GeneID:268935,GenBank:XP_006524387.1,MGI:MGI:3045253;Name=XP_006524387.1;gbkey=CDS;gene=Scube3;product=signal peptide%2C CUB and EGF-like domain-containing protein 3 isoform X2;protein_id=XP_006524387.1;extra_copy_number=0
CM058257.1	Liftoff	CDS	35992181	35992306	.	+	.	ID=cds-XP_006524387.1;Parent=rna-XM_006524324.3;Dbxref=GeneID:268935,GenBank:XP_006524387.1,MGI:MGI:3045253;Name=XP_006524387.1;gbkey=CDS;gene=Scube3;product=signal peptide%2C CUB and EGF-like domain-containing protein 3 isoform X2;protein_id=XP_006524387.1;extra_copy_number=0
CM058257.1	Liftoff	CDS	35992494	35992610	.	+	.	ID=cds-XP_006524387.1;Parent=rna-XM_006524324.3;Dbxref=GeneID:268935,GenBank:XP_006524387.1,MGI:MGI:3045253;Name=XP_006524387.1;gbkey=CDS;gene=Scube3;product=signal peptide%2C CUB and EGF-like domain-containing protein 3 isoform X2;protein_id=XP_006524387.1;extra_copy_number=0
CM058257.1	Liftoff	CDS	35992747	35992851	.	+	.	ID=cds-XP_006524387.1;Parent=rna-XM_006524324.3;Dbxref=GeneID:268935,GenBank:XP_006524387.1,MGI:MGI:3045253;Name=XP_006524387.1;gbkey=CDS;gene=Scube3;product=signal peptide%2C CUB and EGF-like domain-containing protein 3 isoform X2;protein_id=XP_006524387.1;extra_copy_number=0
CM058257.1	Liftoff	CDS	35993123	35993239	.	+	.	ID=cds-XP_006524387.1;Parent=rna-XM_006524324.3;Dbxref=GeneID:268935,GenBank:XP_006524387.1,MGI:MGI:3045253;Name=XP_006524387.1;gbkey=CDS;gene=Scube3;product=signal peptide%2C CUB and EGF-like domain-containing protein 3 isoform X2;protein_id=XP_006524387.1;extra_copy_number=0
CM058257.1	Liftoff	CDS	35993512	35993670	.	+	.	ID=cds-XP_006524387.1;Parent=rna-XM_006524324.3;Dbxref=GeneID:268935,GenBank:XP_006524387.1,MGI:MGI:3045253;Name=XP_006524387.1;gbkey=CDS;gene=Scube3;product=signal peptide%2C CUB and EGF-like domain-containing protein 3 isoform X2;protein_id=XP_006524387.1;extra_copy_number=0
CM058257.1	Liftoff	CDS	35993876	35994091	.	+	.	ID=cds-XP_006524387.1;Parent=rna-XM_006524324.3;Dbxref=GeneID:268935,GenBank:XP_006524387.1,MGI:MGI:3045253;Name=XP_006524387.1;gbkey=CDS;gene=Scube3;product=signal peptide%2C CUB and EGF-like domain-containing protein 3 isoform X2;protein_id=XP_006524387.1;extra_copy_number=0
CM058257.1	Liftoff	CDS	35994806	35994973	.	+	.	ID=cds-XP_006524387.1;Parent=rna-XM_006524324.3;Dbxref=GeneID:268935,GenBank:XP_006524387.1,MGI:MGI:3045253;Name=XP_006524387.1;gbkey=CDS;gene=Scube3;product=signal peptide%2C CUB and EGF-like domain-containing protein 3 isoform X2;protein_id=XP_006524387.1;extra_copy_number=0
CM058257.1	Liftoff	CDS	35995475	35995636	.	+	.	ID=cds-XP_006524387.1;Parent=rna-XM_006524324.3;Dbxref=GeneID:268935,GenBank:XP_006524387.1,MGI:MGI:3045253;Name=XP_006524387.1;gbkey=CDS;gene=Scube3;product=signal peptide%2C CUB and EGF-like domain-containing protein 3 isoform X2;protein_id=XP_006524387.1;extra_copy_number=0
CM058257.1	Liftoff	CDS	35995959	35996156	.	+	.	ID=cds-XP_006524387.1;Parent=rna-XM_006524324.3;Dbxref=GeneID:268935,GenBank:XP_006524387.1,MGI:MGI:3045253;Name=XP_006524387.1;gbkey=CDS;gene=Scube3;product=signal peptide%2C CUB and EGF-like domain-containing protein 3 isoform X2;protein_id=XP_006524387.1;extra_copy_number=0
CM058257.1	Liftoff	CDS	35996578	35996730	.	+	.	ID=cds-XP_006524387.1;Parent=rna-XM_006524324.3;Dbxref=GeneID:268935,GenBank:XP_006524387.1,MGI:MGI:3045253;Name=XP_006524387.1;gbkey=CDS;gene=Scube3;product=signal peptide%2C CUB and EGF-like domain-containing protein 3 isoform X2;protein_id=XP_006524387.1;extra_copy_number=0
CM058257.1	Liftoff	CDS	35996831	35996910	.	+	.	ID=cds-XP_006524387.1;Parent=rna-XM_006524324.3;Dbxref=GeneID:268935,GenBank:XP_006524387.1,MGI:MGI:3045253;Name=XP_006524387.1;gbkey=CDS;gene=Scube3;product=signal peptide%2C CUB and EGF-like domain-containing protein 3 isoform X2;protein_id=XP_006524387.1;extra_copy_number=0
CM058257.1	Liftoff	CDS	35999645	35999794	.	+	.	ID=cds-XP_006524387.1;Parent=rna-XM_006524324.3;Dbxref=GeneID:268935,GenBank:XP_006524387.1,MGI:MGI:3045253;Name=XP_006524387.1;gbkey=CDS;gene=Scube3;product=signal peptide%2C CUB and EGF-like domain-containing protein 3 isoform X2;protein_id=XP_006524387.1;extra_copy_number=0
CM058257.1	Liftoff	mRNA	35970550	36003300	.	+	.	ID=rna-XM_030249829.1;Parent=gene-Scube3;Dbxref=GeneID:268935,GenBank:XM_030249829.1,MGI:MGI:3045253;Name=XM_030249829.1;gbkey=mRNA;gene=Scube3;model_evidence=Supporting evidence includes similarity to: 1 mRNA%2C 19 ESTs%2C 2 Proteins%2C 158 long SRA reads%2C and 100%25 coverage of the annotated genomic feature by RNAseq alignments%2C including 23 samples with support for all annotated introns;product=signal peptide%2C CUB domain%2C EGF-like 3%2C transcript variant X3;transcript_id=XM_030249829.1;matches_ref_protein=True;valid_ORF=True;extra_copy_number=0
CM058257.1	Liftoff	exon	35970550	35971060	.	+	.	ID=exon-XM_030249829.1-1;Parent=rna-XM_030249829.1;Dbxref=GeneID:268935,GenBank:XM_030249829.1,MGI:MGI:3045253;gbkey=mRNA;gene=Scube3;product=signal peptide%2C CUB domain%2C EGF-like 3%2C transcript variant X3;transcript_id=XM_030249829.1;extra_copy_number=0
CM058257.1	Liftoff	exon	35980842	35980964	.	+	.	ID=exon-XM_030249829.1-2;Parent=rna-XM_030249829.1;Dbxref=GeneID:268935,GenBank:XM_030249829.1,MGI:MGI:3045253;gbkey=mRNA;gene=Scube3;product=signal peptide%2C CUB domain%2C EGF-like 3%2C transcript variant X3;transcript_id=XM_030249829.1;extra_copy_number=0
CM058257.1	Liftoff	exon	35982003	35982128	.	+	.	ID=exon-XM_030249829.1-3;Parent=rna-XM_030249829.1;Dbxref=GeneID:268935,GenBank:XM_030249829.1,MGI:MGI:3045253;gbkey=mRNA;gene=Scube3;product=signal peptide%2C CUB domain%2C EGF-like 3%2C transcript variant X3;transcript_id=XM_030249829.1;extra_copy_number=0
CM058257.1	Liftoff	exon	35984340	35984474	.	+	.	ID=exon-XM_030249829.1-4;Parent=rna-XM_030249829.1;Dbxref=GeneID:268935,GenBank:XM_030249829.1,MGI:MGI:3045253;gbkey=mRNA;gene=Scube3;product=signal peptide%2C CUB domain%2C EGF-like 3%2C transcript variant X3;transcript_id=XM_030249829.1;extra_copy_number=0
CM058257.1	Liftoff	exon	35985210	35985335	.	+	.	ID=exon-XM_030249829.1-5;Parent=rna-XM_030249829.1;Dbxref=GeneID:268935,GenBank:XM_030249829.1,MGI:MGI:3045253;gbkey=mRNA;gene=Scube3;product=signal peptide%2C CUB domain%2C EGF-like 3%2C transcript variant X3;transcript_id=XM_030249829.1;extra_copy_number=0
CM058257.1	Liftoff	exon	35985521	35985637	.	+	.	ID=exon-XM_030249829.1-6;Parent=rna-XM_030249829.1;Dbxref=GeneID:268935,GenBank:XM_030249829.1,MGI:MGI:3045253;gbkey=mRNA;gene=Scube3;product=signal peptide%2C CUB domain%2C EGF-like 3%2C transcript variant X3;transcript_id=XM_030249829.1;extra_copy_number=0
CM058257.1	Liftoff	exon	35989261	35989377	.	+	.	ID=exon-XM_030249829.1-7;Parent=rna-XM_030249829.1;Dbxref=GeneID:268935,GenBank:XM_030249829.1,MGI:MGI:3045253;gbkey=mRNA;gene=Scube3;product=signal peptide%2C CUB domain%2C EGF-like 3%2C transcript variant X3;transcript_id=XM_030249829.1;extra_copy_number=0
CM058257.1	Liftoff	exon	35990765	35990887	.	+	.	ID=exon-XM_030249829.1-8;Parent=rna-XM_030249829.1;Dbxref=GeneID:268935,GenBank:XM_030249829.1,MGI:MGI:3045253;gbkey=mRNA;gene=Scube3;product=signal peptide%2C CUB domain%2C EGF-like 3%2C transcript variant X3;transcript_id=XM_030249829.1;extra_copy_number=0
CM058257.1	Liftoff	exon	35991403	35991519	.	+	.	ID=exon-XM_030249829.1-9;Parent=rna-XM_030249829.1;Dbxref=GeneID:268935,GenBank:XM_030249829.1,MGI:MGI:3045253;gbkey=mRNA;gene=Scube3;product=signal peptide%2C CUB domain%2C EGF-like 3%2C transcript variant X3;transcript_id=XM_030249829.1;extra_copy_number=0
CM058257.1	Liftoff	exon	35992181	35992306	.	+	.	ID=exon-XM_030249829.1-10;Parent=rna-XM_030249829.1;Dbxref=GeneID:268935,GenBank:XM_030249829.1,MGI:MGI:3045253;gbkey=mRNA;gene=Scube3;product=signal peptide%2C CUB domain%2C EGF-like 3%2C transcript variant X3;transcript_id=XM_030249829.1;extra_copy_number=0
CM058257.1	Liftoff	exon	35992494	35992610	.	+	.	ID=exon-XM_030249829.1-11;Parent=rna-XM_030249829.1;Dbxref=GeneID:268935,GenBank:XM_030249829.1,MGI:MGI:3045253;gbkey=mRNA;gene=Scube3;product=signal peptide%2C CUB domain%2C EGF-like 3%2C transcript variant X3;transcript_id=XM_030249829.1;extra_copy_number=0
CM058257.1	Liftoff	exon	35992747	35992851	.	+	.	ID=exon-XM_030249829.1-12;Parent=rna-XM_030249829.1;Dbxref=GeneID:268935,GenBank:XM_030249829.1,MGI:MGI:3045253;gbkey=mRNA;gene=Scube3;product=signal peptide%2C CUB domain%2C EGF-like 3%2C transcript variant X3;transcript_id=XM_030249829.1;extra_copy_number=0
CM058257.1	Liftoff	exon	35993123	35993239	.	+	.	ID=exon-XM_030249829.1-13;Parent=rna-XM_030249829.1;Dbxref=GeneID:268935,GenBank:XM_030249829.1,MGI:MGI:3045253;gbkey=mRNA;gene=Scube3;product=signal peptide%2C CUB domain%2C EGF-like 3%2C transcript variant X3;transcript_id=XM_030249829.1;extra_copy_number=0
CM058257.1	Liftoff	exon	35993512	35993670	.	+	.	ID=exon-XM_030249829.1-14;Parent=rna-XM_030249829.1;Dbxref=GeneID:268935,GenBank:XM_030249829.1,MGI:MGI:3045253;gbkey=mRNA;gene=Scube3;product=signal peptide%2C CUB domain%2C EGF-like 3%2C transcript variant X3;transcript_id=XM_030249829.1;extra_copy_number=0
CM058257.1	Liftoff	exon	35993876	35994091	.	+	.	ID=exon-XM_030249829.1-15;Parent=rna-XM_030249829.1;Dbxref=GeneID:268935,GenBank:XM_030249829.1,MGI:MGI:3045253;gbkey=mRNA;gene=Scube3;product=signal peptide%2C CUB domain%2C EGF-like 3%2C transcript variant X3;transcript_id=XM_030249829.1;extra_copy_number=0
CM058257.1	Liftoff	exon	35994806	35994973	.	+	.	ID=exon-XM_030249829.1-16;Parent=rna-XM_030249829.1;Dbxref=GeneID:268935,GenBank:XM_030249829.1,MGI:MGI:3045253;gbkey=mRNA;gene=Scube3;product=signal peptide%2C CUB domain%2C EGF-like 3%2C transcript variant X3;transcript_id=XM_030249829.1;extra_copy_number=0
CM058257.1	Liftoff	exon	35995475	35995636	.	+	.	ID=exon-XM_030249829.1-17;Parent=rna-XM_030249829.1;Dbxref=GeneID:268935,GenBank:XM_030249829.1,MGI:MGI:3045253;gbkey=mRNA;gene=Scube3;product=signal peptide%2C CUB domain%2C EGF-like 3%2C transcript variant X3;transcript_id=XM_030249829.1;extra_copy_number=0
CM058257.1	Liftoff	exon	35995959	35996156	.	+	.	ID=exon-XM_030249829.1-18;Parent=rna-XM_030249829.1;Dbxref=GeneID:268935,GenBank:XM_030249829.1,MGI:MGI:3045253;gbkey=mRNA;gene=Scube3;product=signal peptide%2C CUB domain%2C EGF-like 3%2C transcript variant X3;transcript_id=XM_030249829.1;extra_copy_number=0
CM058257.1	Liftoff	exon	35996578	35996730	.	+	.	ID=exon-XM_030249829.1-19;Parent=rna-XM_030249829.1;Dbxref=GeneID:268935,GenBank:XM_030249829.1,MGI:MGI:3045253;gbkey=mRNA;gene=Scube3;product=signal peptide%2C CUB domain%2C EGF-like 3%2C transcript variant X3;transcript_id=XM_030249829.1;extra_copy_number=0
CM058257.1	Liftoff	exon	35996831	35996910	.	+	.	ID=exon-XM_030249829.1-20;Parent=rna-XM_030249829.1;Dbxref=GeneID:268935,GenBank:XM_030249829.1,MGI:MGI:3045253;gbkey=mRNA;gene=Scube3;product=signal peptide%2C CUB domain%2C EGF-like 3%2C transcript variant X3;transcript_id=XM_030249829.1;extra_copy_number=0
CM058257.1	Liftoff	exon	35999645	36003300	.	+	.	ID=exon-XM_030249829.1-21;Parent=rna-XM_030249829.1;Dbxref=GeneID:268935,GenBank:XM_030249829.1,MGI:MGI:3045253;gbkey=mRNA;gene=Scube3;product=signal peptide%2C CUB domain%2C EGF-like 3%2C transcript variant X3;transcript_id=XM_030249829.1;extra_copy_number=0
CM058257.1	Liftoff	CDS	35970976	35971060	.	+	.	ID=cds-XP_030105689.1;Parent=rna-XM_030249829.1;Dbxref=GeneID:268935,GenBank:XP_030105689.1,MGI:MGI:3045253;Name=XP_030105689.1;gbkey=CDS;gene=Scube3;product=signal peptide%2C CUB and EGF-like domain-containing protein 3 isoform X3;protein_id=XP_030105689.1;extra_copy_number=0
CM058257.1	Liftoff	CDS	35980842	35980964	.	+	.	ID=cds-XP_030105689.1;Parent=rna-XM_030249829.1;Dbxref=GeneID:268935,GenBank:XP_030105689.1,MGI:MGI:3045253;Name=XP_030105689.1;gbkey=CDS;gene=Scube3;product=signal peptide%2C CUB and EGF-like domain-containing protein 3 isoform X3;protein_id=XP_030105689.1;extra_copy_number=0
CM058257.1	Liftoff	CDS	35982003	35982128	.	+	.	ID=cds-XP_030105689.1;Parent=rna-XM_030249829.1;Dbxref=GeneID:268935,GenBank:XP_030105689.1,MGI:MGI:3045253;Name=XP_030105689.1;gbkey=CDS;gene=Scube3;product=signal peptide%2C CUB and EGF-like domain-containing protein 3 isoform X3;protein_id=XP_030105689.1;extra_copy_number=0
CM058257.1	Liftoff	CDS	35984340	35984474	.	+	.	ID=cds-XP_030105689.1;Parent=rna-XM_030249829.1;Dbxref=GeneID:268935,GenBank:XP_030105689.1,MGI:MGI:3045253;Name=XP_030105689.1;gbkey=CDS;gene=Scube3;product=signal peptide%2C CUB and EGF-like domain-containing protein 3 isoform X3;protein_id=XP_030105689.1;extra_copy_number=0
CM058257.1	Liftoff	CDS	35985210	35985335	.	+	.	ID=cds-XP_030105689.1;Parent=rna-XM_030249829.1;Dbxref=GeneID:268935,GenBank:XP_030105689.1,MGI:MGI:3045253;Name=XP_030105689.1;gbkey=CDS;gene=Scube3;product=signal peptide%2C CUB and EGF-like domain-containing protein 3 isoform X3;protein_id=XP_030105689.1;extra_copy_number=0
CM058257.1	Liftoff	CDS	35985521	35985637	.	+	.	ID=cds-XP_030105689.1;Parent=rna-XM_030249829.1;Dbxref=GeneID:268935,GenBank:XP_030105689.1,MGI:MGI:3045253;Name=XP_030105689.1;gbkey=CDS;gene=Scube3;product=signal peptide%2C CUB and EGF-like domain-containing protein 3 isoform X3;protein_id=XP_030105689.1;extra_copy_number=0
CM058257.1	Liftoff	CDS	35989261	35989377	.	+	.	ID=cds-XP_030105689.1;Parent=rna-XM_030249829.1;Dbxref=GeneID:268935,GenBank:XP_030105689.1,MGI:MGI:3045253;Name=XP_030105689.1;gbkey=CDS;gene=Scube3;product=signal peptide%2C CUB and EGF-like domain-containing protein 3 isoform X3;protein_id=XP_030105689.1;extra_copy_number=0
CM058257.1	Liftoff	CDS	35990765	35990887	.	+	.	ID=cds-XP_030105689.1;Parent=rna-XM_030249829.1;Dbxref=GeneID:268935,GenBank:XP_030105689.1,MGI:MGI:3045253;Name=XP_030105689.1;gbkey=CDS;gene=Scube3;product=signal peptide%2C CUB and EGF-like domain-containing protein 3 isoform X3;protein_id=XP_030105689.1;extra_copy_number=0
CM058257.1	Liftoff	CDS	35991403	35991519	.	+	.	ID=cds-XP_030105689.1;Parent=rna-XM_030249829.1;Dbxref=GeneID:268935,GenBank:XP_030105689.1,MGI:MGI:3045253;Name=XP_030105689.1;gbkey=CDS;gene=Scube3;product=signal peptide%2C CUB and EGF-like domain-containing protein 3 isoform X3;protein_id=XP_030105689.1;extra_copy_number=0
CM058257.1	Liftoff	CDS	35992181	35992306	.	+	.	ID=cds-XP_030105689.1;Parent=rna-XM_030249829.1;Dbxref=GeneID:268935,GenBank:XP_030105689.1,MGI:MGI:3045253;Name=XP_030105689.1;gbkey=CDS;gene=Scube3;product=signal peptide%2C CUB and EGF-like domain-containing protein 3 isoform X3;protein_id=XP_030105689.1;extra_copy_number=0
CM058257.1	Liftoff	CDS	35992494	35992610	.	+	.	ID=cds-XP_030105689.1;Parent=rna-XM_030249829.1;Dbxref=GeneID:268935,GenBank:XP_030105689.1,MGI:MGI:3045253;Name=XP_030105689.1;gbkey=CDS;gene=Scube3;product=signal peptide%2C CUB and EGF-like domain-containing protein 3 isoform X3;protein_id=XP_030105689.1;extra_copy_number=0
CM058257.1	Liftoff	CDS	35992747	35992851	.	+	.	ID=cds-XP_030105689.1;Parent=rna-XM_030249829.1;Dbxref=GeneID:268935,GenBank:XP_030105689.1,MGI:MGI:3045253;Name=XP_030105689.1;gbkey=CDS;gene=Scube3;product=signal peptide%2C CUB and EGF-like domain-containing protein 3 isoform X3;protein_id=XP_030105689.1;extra_copy_number=0
CM058257.1	Liftoff	CDS	35993123	35993239	.	+	.	ID=cds-XP_030105689.1;Parent=rna-XM_030249829.1;Dbxref=GeneID:268935,GenBank:XP_030105689.1,MGI:MGI:3045253;Name=XP_030105689.1;gbkey=CDS;gene=Scube3;product=signal peptide%2C CUB and EGF-like domain-containing protein 3 isoform X3;protein_id=XP_030105689.1;extra_copy_number=0
CM058257.1	Liftoff	CDS	35993512	35993670	.	+	.	ID=cds-XP_030105689.1;Parent=rna-XM_030249829.1;Dbxref=GeneID:268935,GenBank:XP_030105689.1,MGI:MGI:3045253;Name=XP_030105689.1;gbkey=CDS;gene=Scube3;product=signal peptide%2C CUB and EGF-like domain-containing protein 3 isoform X3;protein_id=XP_030105689.1;extra_copy_number=0
CM058257.1	Liftoff	CDS	35993876	35994091	.	+	.	ID=cds-XP_030105689.1;Parent=rna-XM_030249829.1;Dbxref=GeneID:268935,GenBank:XP_030105689.1,MGI:MGI:3045253;Name=XP_030105689.1;gbkey=CDS;gene=Scube3;product=signal peptide%2C CUB and EGF-like domain-containing protein 3 isoform X3;protein_id=XP_030105689.1;extra_copy_number=0
CM058257.1	Liftoff	CDS	35994806	35994973	.	+	.	ID=cds-XP_030105689.1;Parent=rna-XM_030249829.1;Dbxref=GeneID:268935,GenBank:XP_030105689.1,MGI:MGI:3045253;Name=XP_030105689.1;gbkey=CDS;gene=Scube3;product=signal peptide%2C CUB and EGF-like domain-containing protein 3 isoform X3;protein_id=XP_030105689.1;extra_copy_number=0
CM058257.1	Liftoff	CDS	35995475	35995636	.	+	.	ID=cds-XP_030105689.1;Parent=rna-XM_030249829.1;Dbxref=GeneID:268935,GenBank:XP_030105689.1,MGI:MGI:3045253;Name=XP_030105689.1;gbkey=CDS;gene=Scube3;product=signal peptide%2C CUB and EGF-like domain-containing protein 3 isoform X3;protein_id=XP_030105689.1;extra_copy_number=0
CM058257.1	Liftoff	CDS	35995959	35996156	.	+	.	ID=cds-XP_030105689.1;Parent=rna-XM_030249829.1;Dbxref=GeneID:268935,GenBank:XP_030105689.1,MGI:MGI:3045253;Name=XP_030105689.1;gbkey=CDS;gene=Scube3;product=signal peptide%2C CUB and EGF-like domain-containing protein 3 isoform X3;protein_id=XP_030105689.1;extra_copy_number=0
CM058257.1	Liftoff	CDS	35996578	35996730	.	+	.	ID=cds-XP_030105689.1;Parent=rna-XM_030249829.1;Dbxref=GeneID:268935,GenBank:XP_030105689.1,MGI:MGI:3045253;Name=XP_030105689.1;gbkey=CDS;gene=Scube3;product=signal peptide%2C CUB and EGF-like domain-containing protein 3 isoform X3;protein_id=XP_030105689.1;extra_copy_number=0
CM058257.1	Liftoff	CDS	35996831	35996910	.	+	.	ID=cds-XP_030105689.1;Parent=rna-XM_030249829.1;Dbxref=GeneID:268935,GenBank:XP_030105689.1,MGI:MGI:3045253;Name=XP_030105689.1;gbkey=CDS;gene=Scube3;product=signal peptide%2C CUB and EGF-like domain-containing protein 3 isoform X3;protein_id=XP_030105689.1;extra_copy_number=0
CM058257.1	Liftoff	CDS	35999645	35999794	.	+	.	ID=cds-XP_030105689.1;Parent=rna-XM_030249829.1;Dbxref=GeneID:268935,GenBank:XP_030105689.1,MGI:MGI:3045253;Name=XP_030105689.1;gbkey=CDS;gene=Scube3;product=signal peptide%2C CUB and EGF-like domain-containing protein 3 isoform X3;protein_id=XP_030105689.1;extra_copy_number=0
CM058257.1	Liftoff	mRNA	35970759	36003294	.	+	.	ID=rna-NM_001004366.2;Parent=gene-Scube3;Dbxref=GeneID:268935,GenBank:NM_001004366.2,MGI:MGI:3045253;Name=NM_001004366.2;gbkey=mRNA;gene=Scube3;product=signal peptide%2C CUB domain%2C EGF-like 3%2C transcript variant 1;tag=RefSeq Select;transcript_id=NM_001004366.2;matches_ref_protein=True;valid_ORF=True;extra_copy_number=0
CM058257.1	Liftoff	exon	35970759	35971060	.	+	.	ID=exon-NM_001004366.2-1;Parent=rna-NM_001004366.2;Dbxref=GeneID:268935,GenBank:NM_001004366.2,MGI:MGI:3045253;gbkey=mRNA;gene=Scube3;product=signal peptide%2C CUB domain%2C EGF-like 3%2C transcript variant 1;tag=RefSeq Select;transcript_id=NM_001004366.2;extra_copy_number=0
CM058257.1	Liftoff	exon	35980842	35980964	.	+	.	ID=exon-NM_001004366.2-2;Parent=rna-NM_001004366.2;Dbxref=GeneID:268935,GenBank:NM_001004366.2,MGI:MGI:3045253;gbkey=mRNA;gene=Scube3;product=signal peptide%2C CUB domain%2C EGF-like 3%2C transcript variant 1;tag=RefSeq Select;transcript_id=NM_001004366.2;extra_copy_number=0
CM058257.1	Liftoff	exon	35982003	35982128	.	+	.	ID=exon-NM_001004366.2-3;Parent=rna-NM_001004366.2;Dbxref=GeneID:268935,GenBank:NM_001004366.2,MGI:MGI:3045253;gbkey=mRNA;gene=Scube3;product=signal peptide%2C CUB domain%2C EGF-like 3%2C transcript variant 1;tag=RefSeq Select;transcript_id=NM_001004366.2;extra_copy_number=0
CM058257.1	Liftoff	exon	35984340	35984474	.	+	.	ID=exon-NM_001004366.2-4;Parent=rna-NM_001004366.2;Dbxref=GeneID:268935,GenBank:NM_001004366.2,MGI:MGI:3045253;gbkey=mRNA;gene=Scube3;product=signal peptide%2C CUB domain%2C EGF-like 3%2C transcript variant 1;tag=RefSeq Select;transcript_id=NM_001004366.2;extra_copy_number=0
CM058257.1	Liftoff	exon	35985210	35985335	.	+	.	ID=exon-NM_001004366.2-5;Parent=rna-NM_001004366.2;Dbxref=GeneID:268935,GenBank:NM_001004366.2,MGI:MGI:3045253;gbkey=mRNA;gene=Scube3;product=signal peptide%2C CUB domain%2C EGF-like 3%2C transcript variant 1;tag=RefSeq Select;transcript_id=NM_001004366.2;extra_copy_number=0
CM058257.1	Liftoff	exon	35985521	35985637	.	+	.	ID=exon-NM_001004366.2-6;Parent=rna-NM_001004366.2;Dbxref=GeneID:268935,GenBank:NM_001004366.2,MGI:MGI:3045253;gbkey=mRNA;gene=Scube3;product=signal peptide%2C CUB domain%2C EGF-like 3%2C transcript variant 1;tag=RefSeq Select;transcript_id=NM_001004366.2;extra_copy_number=0
CM058257.1	Liftoff	exon	35989261	35989377	.	+	.	ID=exon-NM_001004366.2-7;Parent=rna-NM_001004366.2;Dbxref=GeneID:268935,GenBank:NM_001004366.2,MGI:MGI:3045253;gbkey=mRNA;gene=Scube3;product=signal peptide%2C CUB domain%2C EGF-like 3%2C transcript variant 1;tag=RefSeq Select;transcript_id=NM_001004366.2;extra_copy_number=0
CM058257.1	Liftoff	exon	35990765	35990887	.	+	.	ID=exon-NM_001004366.2-8;Parent=rna-NM_001004366.2;Dbxref=GeneID:268935,GenBank:NM_001004366.2,MGI:MGI:3045253;gbkey=mRNA;gene=Scube3;product=signal peptide%2C CUB domain%2C EGF-like 3%2C transcript variant 1;tag=RefSeq Select;transcript_id=NM_001004366.2;extra_copy_number=0
CM058257.1	Liftoff	exon	35991403	35991519	.	+	.	ID=exon-NM_001004366.2-9;Parent=rna-NM_001004366.2;Dbxref=GeneID:268935,GenBank:NM_001004366.2,MGI:MGI:3045253;gbkey=mRNA;gene=Scube3;product=signal peptide%2C CUB domain%2C EGF-like 3%2C transcript variant 1;tag=RefSeq Select;transcript_id=NM_001004366.2;extra_copy_number=0
CM058257.1	Liftoff	exon	35992181	35992306	.	+	.	ID=exon-NM_001004366.2-10;Parent=rna-NM_001004366.2;Dbxref=GeneID:268935,GenBank:NM_001004366.2,MGI:MGI:3045253;gbkey=mRNA;gene=Scube3;product=signal peptide%2C CUB domain%2C EGF-like 3%2C transcript variant 1;tag=RefSeq Select;transcript_id=NM_001004366.2;extra_copy_number=0
CM058257.1	Liftoff	exon	35992494	35992610	.	+	.	ID=exon-NM_001004366.2-11;Parent=rna-NM_001004366.2;Dbxref=GeneID:268935,GenBank:NM_001004366.2,MGI:MGI:3045253;gbkey=mRNA;gene=Scube3;product=signal peptide%2C CUB domain%2C EGF-like 3%2C transcript variant 1;tag=RefSeq Select;transcript_id=NM_001004366.2;extra_copy_number=0
CM058257.1	Liftoff	exon	35992747	35992851	.	+	.	ID=exon-NM_001004366.2-12;Parent=rna-NM_001004366.2;Dbxref=GeneID:268935,GenBank:NM_001004366.2,MGI:MGI:3045253;gbkey=mRNA;gene=Scube3;product=signal peptide%2C CUB domain%2C EGF-like 3%2C transcript variant 1;tag=RefSeq Select;transcript_id=NM_001004366.2;extra_copy_number=0
CM058257.1	Liftoff	exon	35993123	35993239	.	+	.	ID=exon-NM_001004366.2-13;Parent=rna-NM_001004366.2;Dbxref=GeneID:268935,GenBank:NM_001004366.2,MGI:MGI:3045253;gbkey=mRNA;gene=Scube3;product=signal peptide%2C CUB domain%2C EGF-like 3%2C transcript variant 1;tag=RefSeq Select;transcript_id=NM_001004366.2;extra_copy_number=0
CM058257.1	Liftoff	exon	35993512	35993670	.	+	.	ID=exon-NM_001004366.2-14;Parent=rna-NM_001004366.2;Dbxref=GeneID:268935,GenBank:NM_001004366.2,MGI:MGI:3045253;gbkey=mRNA;gene=Scube3;product=signal peptide%2C CUB domain%2C EGF-like 3%2C transcript variant 1;tag=RefSeq Select;transcript_id=NM_001004366.2;extra_copy_number=0
CM058257.1	Liftoff	exon	35993876	35994091	.	+	.	ID=exon-NM_001004366.2-15;Parent=rna-NM_001004366.2;Dbxref=GeneID:268935,GenBank:NM_001004366.2,MGI:MGI:3045253;gbkey=mRNA;gene=Scube3;product=signal peptide%2C CUB domain%2C EGF-like 3%2C transcript variant 1;tag=RefSeq Select;transcript_id=NM_001004366.2;extra_copy_number=0
CM058257.1	Liftoff	exon	35994436	35994597	.	+	.	ID=exon-NM_001004366.2-16;Parent=rna-NM_001004366.2;Dbxref=GeneID:268935,GenBank:NM_001004366.2,MGI:MGI:3045253;gbkey=mRNA;gene=Scube3;product=signal peptide%2C CUB domain%2C EGF-like 3%2C transcript variant 1;tag=RefSeq Select;transcript_id=NM_001004366.2;extra_copy_number=0
CM058257.1	Liftoff	exon	35994806	35994973	.	+	.	ID=exon-NM_001004366.2-17;Parent=rna-NM_001004366.2;Dbxref=GeneID:268935,GenBank:NM_001004366.2,MGI:MGI:3045253;gbkey=mRNA;gene=Scube3;product=signal peptide%2C CUB domain%2C EGF-like 3%2C transcript variant 1;tag=RefSeq Select;transcript_id=NM_001004366.2;extra_copy_number=0
CM058257.1	Liftoff	exon	35995475	35995636	.	+	.	ID=exon-NM_001004366.2-18;Parent=rna-NM_001004366.2;Dbxref=GeneID:268935,GenBank:NM_001004366.2,MGI:MGI:3045253;gbkey=mRNA;gene=Scube3;product=signal peptide%2C CUB domain%2C EGF-like 3%2C transcript variant 1;tag=RefSeq Select;transcript_id=NM_001004366.2;extra_copy_number=0
CM058257.1	Liftoff	exon	35995959	35996156	.	+	.	ID=exon-NM_001004366.2-19;Parent=rna-NM_001004366.2;Dbxref=GeneID:268935,GenBank:NM_001004366.2,MGI:MGI:3045253;gbkey=mRNA;gene=Scube3;product=signal peptide%2C CUB domain%2C EGF-like 3%2C transcript variant 1;tag=RefSeq Select;transcript_id=NM_001004366.2;extra_copy_number=0
CM058257.1	Liftoff	exon	35996578	35996730	.	+	.	ID=exon-NM_001004366.2-20;Parent=rna-NM_001004366.2;Dbxref=GeneID:268935,GenBank:NM_001004366.2,MGI:MGI:3045253;gbkey=mRNA;gene=Scube3;product=signal peptide%2C CUB domain%2C EGF-like 3%2C transcript variant 1;tag=RefSeq Select;transcript_id=NM_001004366.2;extra_copy_number=0
CM058257.1	Liftoff	exon	35996831	35996910	.	+	.	ID=exon-NM_001004366.2-21;Parent=rna-NM_001004366.2;Dbxref=GeneID:268935,GenBank:NM_001004366.2,MGI:MGI:3045253;gbkey=mRNA;gene=Scube3;product=signal peptide%2C CUB domain%2C EGF-like 3%2C transcript variant 1;tag=RefSeq Select;transcript_id=NM_001004366.2;extra_copy_number=0
CM058257.1	Liftoff	exon	35999645	36003294	.	+	.	ID=exon-NM_001004366.2-22;Parent=rna-NM_001004366.2;Dbxref=GeneID:268935,GenBank:NM_001004366.2,MGI:MGI:3045253;gbkey=mRNA;gene=Scube3;product=signal peptide%2C CUB domain%2C EGF-like 3%2C transcript variant 1;tag=RefSeq Select;transcript_id=NM_001004366.2;extra_copy_number=0
CM058257.1	Liftoff	CDS	35970976	35971060	.	+	.	ID=cds-NP_001004366.1;Parent=rna-NM_001004366.2;Dbxref=CCDS:CCDS37527.1,GeneID:268935,GenBank:NP_001004366.1,MGI:MGI:3045253;Name=NP_001004366.1;Note=isoform 1 precursor is encoded by transcript variant 1;gbkey=CDS;gene=Scube3;product=signal peptide%2C CUB and EGF-like domain-containing protein 3 isoform 1 precursor;protein_id=NP_001004366.1;tag=RefSeq Select;extra_copy_number=0
CM058257.1	Liftoff	CDS	35980842	35980964	.	+	.	ID=cds-NP_001004366.1;Parent=rna-NM_001004366.2;Dbxref=CCDS:CCDS37527.1,GeneID:268935,GenBank:NP_001004366.1,MGI:MGI:3045253;Name=NP_001004366.1;Note=isoform 1 precursor is encoded by transcript variant 1;gbkey=CDS;gene=Scube3;product=signal peptide%2C CUB and EGF-like domain-containing protein 3 isoform 1 precursor;protein_id=NP_001004366.1;tag=RefSeq Select;extra_copy_number=0
CM058257.1	Liftoff	CDS	35982003	35982128	.	+	.	ID=cds-NP_001004366.1;Parent=rna-NM_001004366.2;Dbxref=CCDS:CCDS37527.1,GeneID:268935,GenBank:NP_001004366.1,MGI:MGI:3045253;Name=NP_001004366.1;Note=isoform 1 precursor is encoded by transcript variant 1;gbkey=CDS;gene=Scube3;product=signal peptide%2C CUB and EGF-like domain-containing protein 3 isoform 1 precursor;protein_id=NP_001004366.1;tag=RefSeq Select;extra_copy_number=0
CM058257.1	Liftoff	CDS	35984340	35984474	.	+	.	ID=cds-NP_001004366.1;Parent=rna-NM_001004366.2;Dbxref=CCDS:CCDS37527.1,GeneID:268935,GenBank:NP_001004366.1,MGI:MGI:3045253;Name=NP_001004366.1;Note=isoform 1 precursor is encoded by transcript variant 1;gbkey=CDS;gene=Scube3;product=signal peptide%2C CUB and EGF-like domain-containing protein 3 isoform 1 precursor;protein_id=NP_001004366.1;tag=RefSeq Select;extra_copy_number=0
CM058257.1	Liftoff	CDS	35985210	35985335	.	+	.	ID=cds-NP_001004366.1;Parent=rna-NM_001004366.2;Dbxref=CCDS:CCDS37527.1,GeneID:268935,GenBank:NP_001004366.1,MGI:MGI:3045253;Name=NP_001004366.1;Note=isoform 1 precursor is encoded by transcript variant 1;gbkey=CDS;gene=Scube3;product=signal peptide%2C CUB and EGF-like domain-containing protein 3 isoform 1 precursor;protein_id=NP_001004366.1;tag=RefSeq Select;extra_copy_number=0
CM058257.1	Liftoff	CDS	35985521	35985637	.	+	.	ID=cds-NP_001004366.1;Parent=rna-NM_001004366.2;Dbxref=CCDS:CCDS37527.1,GeneID:268935,GenBank:NP_001004366.1,MGI:MGI:3045253;Name=NP_001004366.1;Note=isoform 1 precursor is encoded by transcript variant 1;gbkey=CDS;gene=Scube3;product=signal peptide%2C CUB and EGF-like domain-containing protein 3 isoform 1 precursor;protein_id=NP_001004366.1;tag=RefSeq Select;extra_copy_number=0
CM058257.1	Liftoff	CDS	35989261	35989377	.	+	.	ID=cds-NP_001004366.1;Parent=rna-NM_001004366.2;Dbxref=CCDS:CCDS37527.1,GeneID:268935,GenBank:NP_001004366.1,MGI:MGI:3045253;Name=NP_001004366.1;Note=isoform 1 precursor is encoded by transcript variant 1;gbkey=CDS;gene=Scube3;product=signal peptide%2C CUB and EGF-like domain-containing protein 3 isoform 1 precursor;protein_id=NP_001004366.1;tag=RefSeq Select;extra_copy_number=0
CM058257.1	Liftoff	CDS	35990765	35990887	.	+	.	ID=cds-NP_001004366.1;Parent=rna-NM_001004366.2;Dbxref=CCDS:CCDS37527.1,GeneID:268935,GenBank:NP_001004366.1,MGI:MGI:3045253;Name=NP_001004366.1;Note=isoform 1 precursor is encoded by transcript variant 1;gbkey=CDS;gene=Scube3;product=signal peptide%2C CUB and EGF-like domain-containing protein 3 isoform 1 precursor;protein_id=NP_001004366.1;tag=RefSeq Select;extra_copy_number=0
CM058257.1	Liftoff	CDS	35991403	35991519	.	+	.	ID=cds-NP_001004366.1;Parent=rna-NM_001004366.2;Dbxref=CCDS:CCDS37527.1,GeneID:268935,GenBank:NP_001004366.1,MGI:MGI:3045253;Name=NP_001004366.1;Note=isoform 1 precursor is encoded by transcript variant 1;gbkey=CDS;gene=Scube3;product=signal peptide%2C CUB and EGF-like domain-containing protein 3 isoform 1 precursor;protein_id=NP_001004366.1;tag=RefSeq Select;extra_copy_number=0
CM058257.1	Liftoff	CDS	35992181	35992306	.	+	.	ID=cds-NP_001004366.1;Parent=rna-NM_001004366.2;Dbxref=CCDS:CCDS37527.1,GeneID:268935,GenBank:NP_001004366.1,MGI:MGI:3045253;Name=NP_001004366.1;Note=isoform 1 precursor is encoded by transcript variant 1;gbkey=CDS;gene=Scube3;product=signal peptide%2C CUB and EGF-like domain-containing protein 3 isoform 1 precursor;protein_id=NP_001004366.1;tag=RefSeq Select;extra_copy_number=0
CM058257.1	Liftoff	CDS	35992494	35992610	.	+	.	ID=cds-NP_001004366.1;Parent=rna-NM_001004366.2;Dbxref=CCDS:CCDS37527.1,GeneID:268935,GenBank:NP_001004366.1,MGI:MGI:3045253;Name=NP_001004366.1;Note=isoform 1 precursor is encoded by transcript variant 1;gbkey=CDS;gene=Scube3;product=signal peptide%2C CUB and EGF-like domain-containing protein 3 isoform 1 precursor;protein_id=NP_001004366.1;tag=RefSeq Select;extra_copy_number=0
CM058257.1	Liftoff	CDS	35992747	35992851	.	+	.	ID=cds-NP_001004366.1;Parent=rna-NM_001004366.2;Dbxref=CCDS:CCDS37527.1,GeneID:268935,GenBank:NP_001004366.1,MGI:MGI:3045253;Name=NP_001004366.1;Note=isoform 1 precursor is encoded by transcript variant 1;gbkey=CDS;gene=Scube3;product=signal peptide%2C CUB and EGF-like domain-containing protein 3 isoform 1 precursor;protein_id=NP_001004366.1;tag=RefSeq Select;extra_copy_number=0
CM058257.1	Liftoff	CDS	35993123	35993239	.	+	.	ID=cds-NP_001004366.1;Parent=rna-NM_001004366.2;Dbxref=CCDS:CCDS37527.1,GeneID:268935,GenBank:NP_001004366.1,MGI:MGI:3045253;Name=NP_001004366.1;Note=isoform 1 precursor is encoded by transcript variant 1;gbkey=CDS;gene=Scube3;product=signal peptide%2C CUB and EGF-like domain-containing protein 3 isoform 1 precursor;protein_id=NP_001004366.1;tag=RefSeq Select;extra_copy_number=0
CM058257.1	Liftoff	CDS	35993512	35993670	.	+	.	ID=cds-NP_001004366.1;Parent=rna-NM_001004366.2;Dbxref=CCDS:CCDS37527.1,GeneID:268935,GenBank:NP_001004366.1,MGI:MGI:3045253;Name=NP_001004366.1;Note=isoform 1 precursor is encoded by transcript variant 1;gbkey=CDS;gene=Scube3;product=signal peptide%2C CUB and EGF-like domain-containing protein 3 isoform 1 precursor;protein_id=NP_001004366.1;tag=RefSeq Select;extra_copy_number=0
CM058257.1	Liftoff	CDS	35993876	35994091	.	+	.	ID=cds-NP_001004366.1;Parent=rna-NM_001004366.2;Dbxref=CCDS:CCDS37527.1,GeneID:268935,GenBank:NP_001004366.1,MGI:MGI:3045253;Name=NP_001004366.1;Note=isoform 1 precursor is encoded by transcript variant 1;gbkey=CDS;gene=Scube3;product=signal peptide%2C CUB and EGF-like domain-containing protein 3 isoform 1 precursor;protein_id=NP_001004366.1;tag=RefSeq Select;extra_copy_number=0
CM058257.1	Liftoff	CDS	35994436	35994597	.	+	.	ID=cds-NP_001004366.1;Parent=rna-NM_001004366.2;Dbxref=CCDS:CCDS37527.1,GeneID:268935,GenBank:NP_001004366.1,MGI:MGI:3045253;Name=NP_001004366.1;Note=isoform 1 precursor is encoded by transcript variant 1;gbkey=CDS;gene=Scube3;product=signal peptide%2C CUB and EGF-like domain-containing protein 3 isoform 1 precursor;protein_id=NP_001004366.1;tag=RefSeq Select;extra_copy_number=0
CM058257.1	Liftoff	CDS	35994806	35994973	.	+	.	ID=cds-NP_001004366.1;Parent=rna-NM_001004366.2;Dbxref=CCDS:CCDS37527.1,GeneID:268935,GenBank:NP_001004366.1,MGI:MGI:3045253;Name=NP_001004366.1;Note=isoform 1 precursor is encoded by transcript variant 1;gbkey=CDS;gene=Scube3;product=signal peptide%2C CUB and EGF-like domain-containing protein 3 isoform 1 precursor;protein_id=NP_001004366.1;tag=RefSeq Select;extra_copy_number=0
CM058257.1	Liftoff	CDS	35995475	35995636	.	+	.	ID=cds-NP_001004366.1;Parent=rna-NM_001004366.2;Dbxref=CCDS:CCDS37527.1,GeneID:268935,GenBank:NP_001004366.1,MGI:MGI:3045253;Name=NP_001004366.1;Note=isoform 1 precursor is encoded by transcript variant 1;gbkey=CDS;gene=Scube3;product=signal peptide%2C CUB and EGF-like domain-containing protein 3 isoform 1 precursor;protein_id=NP_001004366.1;tag=RefSeq Select;extra_copy_number=0
CM058257.1	Liftoff	CDS	35995959	35996156	.	+	.	ID=cds-NP_001004366.1;Parent=rna-NM_001004366.2;Dbxref=CCDS:CCDS37527.1,GeneID:268935,GenBank:NP_001004366.1,MGI:MGI:3045253;Name=NP_001004366.1;Note=isoform 1 precursor is encoded by transcript variant 1;gbkey=CDS;gene=Scube3;product=signal peptide%2C CUB and EGF-like domain-containing protein 3 isoform 1 precursor;protein_id=NP_001004366.1;tag=RefSeq Select;extra_copy_number=0
CM058257.1	Liftoff	CDS	35996578	35996730	.	+	.	ID=cds-NP_001004366.1;Parent=rna-NM_001004366.2;Dbxref=CCDS:CCDS37527.1,GeneID:268935,GenBank:NP_001004366.1,MGI:MGI:3045253;Name=NP_001004366.1;Note=isoform 1 precursor is encoded by transcript variant 1;gbkey=CDS;gene=Scube3;product=signal peptide%2C CUB and EGF-like domain-containing protein 3 isoform 1 precursor;protein_id=NP_001004366.1;tag=RefSeq Select;extra_copy_number=0
CM058257.1	Liftoff	CDS	35996831	35996910	.	+	.	ID=cds-NP_001004366.1;Parent=rna-NM_001004366.2;Dbxref=CCDS:CCDS37527.1,GeneID:268935,GenBank:NP_001004366.1,MGI:MGI:3045253;Name=NP_001004366.1;Note=isoform 1 precursor is encoded by transcript variant 1;gbkey=CDS;gene=Scube3;product=signal peptide%2C CUB and EGF-like domain-containing protein 3 isoform 1 precursor;protein_id=NP_001004366.1;tag=RefSeq Select;extra_copy_number=0
CM058257.1	Liftoff	CDS	35999645	35999794	.	+	.	ID=cds-NP_001004366.1;Parent=rna-NM_001004366.2;Dbxref=CCDS:CCDS37527.1,GeneID:268935,GenBank:NP_001004366.1,MGI:MGI:3045253;Name=NP_001004366.1;Note=isoform 1 precursor is encoded by transcript variant 1;gbkey=CDS;gene=Scube3;product=signal peptide%2C CUB and EGF-like domain-containing protein 3 isoform 1 precursor;protein_id=NP_001004366.1;tag=RefSeq Select;extra_copy_number=0
CM058257.1	Liftoff	mRNA	35970759	35984882	.	+	.	ID=rna-NM_001368734.1;Parent=gene-Scube3;Dbxref=GeneID:268935,GenBank:NM_001368734.1,MGI:MGI:3045253;Name=NM_001368734.1;gbkey=mRNA;gene=Scube3;product=signal peptide%2C CUB domain%2C EGF-like 3%2C transcript variant 2;transcript_id=NM_001368734.1;matches_ref_protein=True;valid_ORF=True;extra_copy_number=0
CM058257.1	Liftoff	exon	35970759	35971060	.	+	.	ID=exon-NM_001368734.1-1;Parent=rna-NM_001368734.1;Dbxref=GeneID:268935,GenBank:NM_001368734.1,MGI:MGI:3045253;gbkey=mRNA;gene=Scube3;product=signal peptide%2C CUB domain%2C EGF-like 3%2C transcript variant 2;transcript_id=NM_001368734.1;extra_copy_number=0
CM058257.1	Liftoff	exon	35980842	35980964	.	+	.	ID=exon-NM_001368734.1-2;Parent=rna-NM_001368734.1;Dbxref=GeneID:268935,GenBank:NM_001368734.1,MGI:MGI:3045253;gbkey=mRNA;gene=Scube3;product=signal peptide%2C CUB domain%2C EGF-like 3%2C transcript variant 2;transcript_id=NM_001368734.1;extra_copy_number=0
CM058257.1	Liftoff	exon	35982003	35982128	.	+	.	ID=exon-NM_001368734.1-3;Parent=rna-NM_001368734.1;Dbxref=GeneID:268935,GenBank:NM_001368734.1,MGI:MGI:3045253;gbkey=mRNA;gene=Scube3;product=signal peptide%2C CUB domain%2C EGF-like 3%2C transcript variant 2;transcript_id=NM_001368734.1;extra_copy_number=0
CM058257.1	Liftoff	exon	35984340	35984882	.	+	.	ID=exon-NM_001368734.1-4;Parent=rna-NM_001368734.1;Dbxref=GeneID:268935,GenBank:NM_001368734.1,MGI:MGI:3045253;gbkey=mRNA;gene=Scube3;product=signal peptide%2C CUB domain%2C EGF-like 3%2C transcript variant 2;transcript_id=NM_001368734.1;extra_copy_number=0
CM058257.1	Liftoff	CDS	35970976	35971060	.	+	.	ID=cds-NP_001355663.1;Parent=rna-NM_001368734.1;Dbxref=GeneID:268935,GenBank:NP_001355663.1,MGI:MGI:3045253;Name=NP_001355663.1;Note=isoform 2 precursor is encoded by transcript variant 2;gbkey=CDS;gene=Scube3;product=signal peptide%2C CUB and EGF-like domain-containing protein 3 isoform 2 precursor;protein_id=NP_001355663.1;extra_copy_number=0
CM058257.1	Liftoff	CDS	35980842	35980964	.	+	.	ID=cds-NP_001355663.1;Parent=rna-NM_001368734.1;Dbxref=GeneID:268935,GenBank:NP_001355663.1,MGI:MGI:3045253;Name=NP_001355663.1;Note=isoform 2 precursor is encoded by transcript variant 2;gbkey=CDS;gene=Scube3;product=signal peptide%2C CUB and EGF-like domain-containing protein 3 isoform 2 precursor;protein_id=NP_001355663.1;extra_copy_number=0
CM058257.1	Liftoff	CDS	35982003	35982128	.	+	.	ID=cds-NP_001355663.1;Parent=rna-NM_001368734.1;Dbxref=GeneID:268935,GenBank:NP_001355663.1,MGI:MGI:3045253;Name=NP_001355663.1;Note=isoform 2 precursor is encoded by transcript variant 2;gbkey=CDS;gene=Scube3;product=signal peptide%2C CUB and EGF-like domain-containing protein 3 isoform 2 precursor;protein_id=NP_001355663.1;extra_copy_number=0
CM058257.1	Liftoff	CDS	35984340	35984494	.	+	.	ID=cds-NP_001355663.1;Parent=rna-NM_001368734.1;Dbxref=GeneID:268935,GenBank:NP_001355663.1,MGI:MGI:3045253;Name=NP_001355663.1;Note=isoform 2 precursor is encoded by transcript variant 2;gbkey=CDS;gene=Scube3;product=signal peptide%2C CUB and EGF-like domain-containing protein 3 isoform 2 precursor;protein_id=NP_001355663.1;extra_copy_number=0
CM058257.1	Liftoff	gene	36005611	36034354	.	+	.	ID=gene-Zfp523;Dbxref=GeneID:224656,MGI:MGI:2687278;Name=Zfp523;description=zinc finger protein 523;gbkey=Gene;gene=Zfp523;gene_biotype=protein_coding;gene_synonym=2810027J07,Znf76;coverage=1.0;sequence_ID=0.998;valid_ORFs=7;extra_copy_number=0;copy_num_ID=gene-Zfp523_0
CM058257.1	Liftoff	mRNA	36005611	36034354	.	+	.	ID=rna-XM_030249689.2;Parent=gene-Zfp523;Dbxref=GeneID:224656,GenBank:XM_030249689.2,MGI:MGI:2687278;Name=XM_030249689.2;gbkey=mRNA;gene=Zfp523;model_evidence=Supporting evidence includes similarity to: 10 mRNAs%2C 16 ESTs%2C 1 Protein%2C 394 long SRA reads%2C and 100%25 coverage of the annotated genomic feature by RNAseq alignments%2C including 48 samples with support for all annotated introns;product=zinc finger protein 523%2C transcript variant X3;transcript_id=XM_030249689.2;matches_ref_protein=True;valid_ORF=True;extra_copy_number=0
CM058257.1	Liftoff	exon	36005611	36005981	.	+	.	ID=exon-XM_030249689.2-1;Parent=rna-XM_030249689.2;Dbxref=GeneID:224656,GenBank:XM_030249689.2,MGI:MGI:2687278;gbkey=mRNA;gene=Zfp523;product=zinc finger protein 523%2C transcript variant X3;transcript_id=XM_030249689.2;extra_copy_number=0
CM058257.1	Liftoff	exon	36018258	36018413	.	+	.	ID=exon-XM_030249689.2-2;Parent=rna-XM_030249689.2;Dbxref=GeneID:224656,GenBank:XM_030249689.2,MGI:MGI:2687278;gbkey=mRNA;gene=Zfp523;product=zinc finger protein 523%2C transcript variant X3;transcript_id=XM_030249689.2;extra_copy_number=0
CM058257.1	Liftoff	exon	36023429	36023509	.	+	.	ID=exon-XM_030249689.2-3;Parent=rna-XM_030249689.2;Dbxref=GeneID:224656,GenBank:XM_030249689.2,MGI:MGI:2687278;gbkey=mRNA;gene=Zfp523;product=zinc finger protein 523%2C transcript variant X3;transcript_id=XM_030249689.2;extra_copy_number=0
CM058257.1	Liftoff	exon	36023611	36023688	.	+	.	ID=exon-XM_030249689.2-4;Parent=rna-XM_030249689.2;Dbxref=GeneID:224656,GenBank:XM_030249689.2,MGI:MGI:2687278;gbkey=mRNA;gene=Zfp523;product=zinc finger protein 523%2C transcript variant X3;transcript_id=XM_030249689.2;extra_copy_number=0
CM058257.1	Liftoff	exon	36026214	36026436	.	+	.	ID=exon-XM_030249689.2-5;Parent=rna-XM_030249689.2;Dbxref=GeneID:224656,GenBank:XM_030249689.2,MGI:MGI:2687278;gbkey=mRNA;gene=Zfp523;product=zinc finger protein 523%2C transcript variant X3;transcript_id=XM_030249689.2;extra_copy_number=0
CM058257.1	Liftoff	exon	36028579	36028695	.	+	.	ID=exon-XM_030249689.2-6;Parent=rna-XM_030249689.2;Dbxref=GeneID:224656,GenBank:XM_030249689.2,MGI:MGI:2687278;gbkey=mRNA;gene=Zfp523;product=zinc finger protein 523%2C transcript variant X3;transcript_id=XM_030249689.2;extra_copy_number=0
CM058257.1	Liftoff	exon	36028907	36028982	.	+	.	ID=exon-XM_030249689.2-7;Parent=rna-XM_030249689.2;Dbxref=GeneID:224656,GenBank:XM_030249689.2,MGI:MGI:2687278;gbkey=mRNA;gene=Zfp523;product=zinc finger protein 523%2C transcript variant X3;transcript_id=XM_030249689.2;extra_copy_number=0
CM058257.1	Liftoff	exon	36029476	36029601	.	+	.	ID=exon-XM_030249689.2-8;Parent=rna-XM_030249689.2;Dbxref=GeneID:224656,GenBank:XM_030249689.2,MGI:MGI:2687278;gbkey=mRNA;gene=Zfp523;product=zinc finger protein 523%2C transcript variant X3;transcript_id=XM_030249689.2;extra_copy_number=0
CM058257.1	Liftoff	exon	36029729	36030816	.	+	.	ID=exon-XM_030249689.2-9;Parent=rna-XM_030249689.2;Dbxref=GeneID:224656,GenBank:XM_030249689.2,MGI:MGI:2687278;gbkey=mRNA;gene=Zfp523;product=zinc finger protein 523%2C transcript variant X3;transcript_id=XM_030249689.2;extra_copy_number=0
CM058257.1	Liftoff	exon	36030903	36031066	.	+	.	ID=exon-XM_030249689.2-10;Parent=rna-XM_030249689.2;Dbxref=GeneID:224656,GenBank:XM_030249689.2,MGI:MGI:2687278;gbkey=mRNA;gene=Zfp523;product=zinc finger protein 523%2C transcript variant X3;transcript_id=XM_030249689.2;extra_copy_number=0
CM058257.1	Liftoff	exon	36031554	36031718	.	+	.	ID=exon-XM_030249689.2-11;Parent=rna-XM_030249689.2;Dbxref=GeneID:224656,GenBank:XM_030249689.2,MGI:MGI:2687278;gbkey=mRNA;gene=Zfp523;product=zinc finger protein 523%2C transcript variant X3;transcript_id=XM_030249689.2;extra_copy_number=0
CM058257.1	Liftoff	exon	36032923	36033036	.	+	.	ID=exon-XM_030249689.2-12;Parent=rna-XM_030249689.2;Dbxref=GeneID:224656,GenBank:XM_030249689.2,MGI:MGI:2687278;gbkey=mRNA;gene=Zfp523;product=zinc finger protein 523%2C transcript variant X3;transcript_id=XM_030249689.2;extra_copy_number=0
CM058257.1	Liftoff	exon	36033579	36034354	.	+	.	ID=exon-XM_030249689.2-13;Parent=rna-XM_030249689.2;Dbxref=GeneID:224656,GenBank:XM_030249689.2,MGI:MGI:2687278;gbkey=mRNA;gene=Zfp523;product=zinc finger protein 523%2C transcript variant X3;transcript_id=XM_030249689.2;extra_copy_number=0
CM058257.1	Liftoff	CDS	36030300	36030816	.	+	.	ID=cds-XP_030105549.1;Parent=rna-XM_030249689.2;Dbxref=GeneID:224656,GenBank:XP_030105549.1,MGI:MGI:2687278;Name=XP_030105549.1;gbkey=CDS;gene=Zfp523;product=zinc finger protein 76 isoform X2;protein_id=XP_030105549.1;extra_copy_number=0
CM058257.1	Liftoff	CDS	36030903	36031066	.	+	.	ID=cds-XP_030105549.1;Parent=rna-XM_030249689.2;Dbxref=GeneID:224656,GenBank:XP_030105549.1,MGI:MGI:2687278;Name=XP_030105549.1;gbkey=CDS;gene=Zfp523;product=zinc finger protein 76 isoform X2;protein_id=XP_030105549.1;extra_copy_number=0
CM058257.1	Liftoff	CDS	36031554	36031718	.	+	.	ID=cds-XP_030105549.1;Parent=rna-XM_030249689.2;Dbxref=GeneID:224656,GenBank:XP_030105549.1,MGI:MGI:2687278;Name=XP_030105549.1;gbkey=CDS;gene=Zfp523;product=zinc finger protein 76 isoform X2;protein_id=XP_030105549.1;extra_copy_number=0
CM058257.1	Liftoff	CDS	36032923	36033036	.	+	.	ID=cds-XP_030105549.1;Parent=rna-XM_030249689.2;Dbxref=GeneID:224656,GenBank:XP_030105549.1,MGI:MGI:2687278;Name=XP_030105549.1;gbkey=CDS;gene=Zfp523;product=zinc finger protein 76 isoform X2;protein_id=XP_030105549.1;extra_copy_number=0
CM058257.1	Liftoff	CDS	36033579	36033677	.	+	.	ID=cds-XP_030105549.1;Parent=rna-XM_030249689.2;Dbxref=GeneID:224656,GenBank:XP_030105549.1,MGI:MGI:2687278;Name=XP_030105549.1;gbkey=CDS;gene=Zfp523;product=zinc finger protein 76 isoform X2;protein_id=XP_030105549.1;extra_copy_number=0
CM058257.1	Liftoff	mRNA	36005626	36034354	.	+	.	ID=rna-NM_001357995.2;Parent=gene-Zfp523;Dbxref=GeneID:224656,GenBank:NM_001357995.2,MGI:MGI:2687278;Name=NM_001357995.2;gbkey=mRNA;gene=Zfp523;product=zinc finger protein 523%2C transcript variant 2;tag=RefSeq Select;transcript_id=NM_001357995.2;matches_ref_protein=True;valid_ORF=True;extra_copy_number=0
CM058257.1	Liftoff	exon	36005626	36005981	.	+	.	ID=exon-NM_001357995.2-1;Parent=rna-NM_001357995.2;Dbxref=GeneID:224656,GenBank:NM_001357995.2,MGI:MGI:2687278;gbkey=mRNA;gene=Zfp523;product=zinc finger protein 523%2C transcript variant 2;tag=RefSeq Select;transcript_id=NM_001357995.2;extra_copy_number=0
CM058257.1	Liftoff	exon	36018258	36018413	.	+	.	ID=exon-NM_001357995.2-2;Parent=rna-NM_001357995.2;Dbxref=GeneID:224656,GenBank:NM_001357995.2,MGI:MGI:2687278;gbkey=mRNA;gene=Zfp523;product=zinc finger protein 523%2C transcript variant 2;tag=RefSeq Select;transcript_id=NM_001357995.2;extra_copy_number=0
CM058257.1	Liftoff	exon	36023429	36023509	.	+	.	ID=exon-NM_001357995.2-3;Parent=rna-NM_001357995.2;Dbxref=GeneID:224656,GenBank:NM_001357995.2,MGI:MGI:2687278;gbkey=mRNA;gene=Zfp523;product=zinc finger protein 523%2C transcript variant 2;tag=RefSeq Select;transcript_id=NM_001357995.2;extra_copy_number=0
CM058257.1	Liftoff	exon	36023611	36023688	.	+	.	ID=exon-NM_001357995.2-4;Parent=rna-NM_001357995.2;Dbxref=GeneID:224656,GenBank:NM_001357995.2,MGI:MGI:2687278;gbkey=mRNA;gene=Zfp523;product=zinc finger protein 523%2C transcript variant 2;tag=RefSeq Select;transcript_id=NM_001357995.2;extra_copy_number=0
CM058257.1	Liftoff	exon	36026237	36026436	.	+	.	ID=exon-NM_001357995.2-5;Parent=rna-NM_001357995.2;Dbxref=GeneID:224656,GenBank:NM_001357995.2,MGI:MGI:2687278;gbkey=mRNA;gene=Zfp523;product=zinc finger protein 523%2C transcript variant 2;tag=RefSeq Select;transcript_id=NM_001357995.2;extra_copy_number=0
CM058257.1	Liftoff	exon	36028579	36028695	.	+	.	ID=exon-NM_001357995.2-6;Parent=rna-NM_001357995.2;Dbxref=GeneID:224656,GenBank:NM_001357995.2,MGI:MGI:2687278;gbkey=mRNA;gene=Zfp523;product=zinc finger protein 523%2C transcript variant 2;tag=RefSeq Select;transcript_id=NM_001357995.2;extra_copy_number=0
CM058257.1	Liftoff	exon	36028907	36028982	.	+	.	ID=exon-NM_001357995.2-7;Parent=rna-NM_001357995.2;Dbxref=GeneID:224656,GenBank:NM_001357995.2,MGI:MGI:2687278;gbkey=mRNA;gene=Zfp523;product=zinc finger protein 523%2C transcript variant 2;tag=RefSeq Select;transcript_id=NM_001357995.2;extra_copy_number=0
CM058257.1	Liftoff	exon	36029476	36029601	.	+	.	ID=exon-NM_001357995.2-8;Parent=rna-NM_001357995.2;Dbxref=GeneID:224656,GenBank:NM_001357995.2,MGI:MGI:2687278;gbkey=mRNA;gene=Zfp523;product=zinc finger protein 523%2C transcript variant 2;tag=RefSeq Select;transcript_id=NM_001357995.2;extra_copy_number=0
CM058257.1	Liftoff	exon	36029729	36029908	.	+	.	ID=exon-NM_001357995.2-9;Parent=rna-NM_001357995.2;Dbxref=GeneID:224656,GenBank:NM_001357995.2,MGI:MGI:2687278;gbkey=mRNA;gene=Zfp523;product=zinc finger protein 523%2C transcript variant 2;tag=RefSeq Select;transcript_id=NM_001357995.2;extra_copy_number=0
CM058257.1	Liftoff	exon	36030583	36030816	.	+	.	ID=exon-NM_001357995.2-10;Parent=rna-NM_001357995.2;Dbxref=GeneID:224656,GenBank:NM_001357995.2,MGI:MGI:2687278;gbkey=mRNA;gene=Zfp523;product=zinc finger protein 523%2C transcript variant 2;tag=RefSeq Select;transcript_id=NM_001357995.2;extra_copy_number=0
CM058257.1	Liftoff	exon	36030903	36031066	.	+	.	ID=exon-NM_001357995.2-11;Parent=rna-NM_001357995.2;Dbxref=GeneID:224656,GenBank:NM_001357995.2,MGI:MGI:2687278;gbkey=mRNA;gene=Zfp523;product=zinc finger protein 523%2C transcript variant 2;tag=RefSeq Select;transcript_id=NM_001357995.2;extra_copy_number=0
CM058257.1	Liftoff	exon	36031554	36031718	.	+	.	ID=exon-NM_001357995.2-12;Parent=rna-NM_001357995.2;Dbxref=GeneID:224656,GenBank:NM_001357995.2,MGI:MGI:2687278;gbkey=mRNA;gene=Zfp523;product=zinc finger protein 523%2C transcript variant 2;tag=RefSeq Select;transcript_id=NM_001357995.2;extra_copy_number=0
CM058257.1	Liftoff	exon	36032923	36033036	.	+	.	ID=exon-NM_001357995.2-13;Parent=rna-NM_001357995.2;Dbxref=GeneID:224656,GenBank:NM_001357995.2,MGI:MGI:2687278;gbkey=mRNA;gene=Zfp523;product=zinc finger protein 523%2C transcript variant 2;tag=RefSeq Select;transcript_id=NM_001357995.2;extra_copy_number=0
CM058257.1	Liftoff	exon	36033579	36034354	.	+	.	ID=exon-NM_001357995.2-14;Parent=rna-NM_001357995.2;Dbxref=GeneID:224656,GenBank:NM_001357995.2,MGI:MGI:2687278;gbkey=mRNA;gene=Zfp523;product=zinc finger protein 523%2C transcript variant 2;tag=RefSeq Select;transcript_id=NM_001357995.2;extra_copy_number=0
CM058257.1	Liftoff	CDS	36018341	36018413	.	+	.	ID=cds-NP_001344924.1;Parent=rna-NM_001357995.2;Dbxref=CCDS:CCDS28573.1,GeneID:224656,GenBank:NP_001344924.1,MGI:MGI:2687278;Name=NP_001344924.1;Note=isoform 1 is encoded by transcript variant 2;gbkey=CDS;gene=Zfp523;product=zinc finger protein 76 isoform 1;protein_id=NP_001344924.1;tag=RefSeq Select;extra_copy_number=0
CM058257.1	Liftoff	CDS	36023429	36023509	.	+	.	ID=cds-NP_001344924.1;Parent=rna-NM_001357995.2;Dbxref=CCDS:CCDS28573.1,GeneID:224656,GenBank:NP_001344924.1,MGI:MGI:2687278;Name=NP_001344924.1;Note=isoform 1 is encoded by transcript variant 2;gbkey=CDS;gene=Zfp523;product=zinc finger protein 76 isoform 1;protein_id=NP_001344924.1;tag=RefSeq Select;extra_copy_number=0
CM058257.1	Liftoff	CDS	36023611	36023688	.	+	.	ID=cds-NP_001344924.1;Parent=rna-NM_001357995.2;Dbxref=CCDS:CCDS28573.1,GeneID:224656,GenBank:NP_001344924.1,MGI:MGI:2687278;Name=NP_001344924.1;Note=isoform 1 is encoded by transcript variant 2;gbkey=CDS;gene=Zfp523;product=zinc finger protein 76 isoform 1;protein_id=NP_001344924.1;tag=RefSeq Select;extra_copy_number=0
CM058257.1	Liftoff	CDS	36026237	36026436	.	+	.	ID=cds-NP_001344924.1;Parent=rna-NM_001357995.2;Dbxref=CCDS:CCDS28573.1,GeneID:224656,GenBank:NP_001344924.1,MGI:MGI:2687278;Name=NP_001344924.1;Note=isoform 1 is encoded by transcript variant 2;gbkey=CDS;gene=Zfp523;product=zinc finger protein 76 isoform 1;protein_id=NP_001344924.1;tag=RefSeq Select;extra_copy_number=0
CM058257.1	Liftoff	CDS	36028579	36028695	.	+	.	ID=cds-NP_001344924.1;Parent=rna-NM_001357995.2;Dbxref=CCDS:CCDS28573.1,GeneID:224656,GenBank:NP_001344924.1,MGI:MGI:2687278;Name=NP_001344924.1;Note=isoform 1 is encoded by transcript variant 2;gbkey=CDS;gene=Zfp523;product=zinc finger protein 76 isoform 1;protein_id=NP_001344924.1;tag=RefSeq Select;extra_copy_number=0
CM058257.1	Liftoff	CDS	36028907	36028982	.	+	.	ID=cds-NP_001344924.1;Parent=rna-NM_001357995.2;Dbxref=CCDS:CCDS28573.1,GeneID:224656,GenBank:NP_001344924.1,MGI:MGI:2687278;Name=NP_001344924.1;Note=isoform 1 is encoded by transcript variant 2;gbkey=CDS;gene=Zfp523;product=zinc finger protein 76 isoform 1;protein_id=NP_001344924.1;tag=RefSeq Select;extra_copy_number=0
CM058257.1	Liftoff	CDS	36029476	36029601	.	+	.	ID=cds-NP_001344924.1;Parent=rna-NM_001357995.2;Dbxref=CCDS:CCDS28573.1,GeneID:224656,GenBank:NP_001344924.1,MGI:MGI:2687278;Name=NP_001344924.1;Note=isoform 1 is encoded by transcript variant 2;gbkey=CDS;gene=Zfp523;product=zinc finger protein 76 isoform 1;protein_id=NP_001344924.1;tag=RefSeq Select;extra_copy_number=0
CM058257.1	Liftoff	CDS	36029729	36029908	.	+	.	ID=cds-NP_001344924.1;Parent=rna-NM_001357995.2;Dbxref=CCDS:CCDS28573.1,GeneID:224656,GenBank:NP_001344924.1,MGI:MGI:2687278;Name=NP_001344924.1;Note=isoform 1 is encoded by transcript variant 2;gbkey=CDS;gene=Zfp523;product=zinc finger protein 76 isoform 1;protein_id=NP_001344924.1;tag=RefSeq Select;extra_copy_number=0
CM058257.1	Liftoff	CDS	36030583	36030816	.	+	.	ID=cds-NP_001344924.1;Parent=rna-NM_001357995.2;Dbxref=CCDS:CCDS28573.1,GeneID:224656,GenBank:NP_001344924.1,MGI:MGI:2687278;Name=NP_001344924.1;Note=isoform 1 is encoded by transcript variant 2;gbkey=CDS;gene=Zfp523;product=zinc finger protein 76 isoform 1;protein_id=NP_001344924.1;tag=RefSeq Select;extra_copy_number=0
CM058257.1	Liftoff	CDS	36030903	36031066	.	+	.	ID=cds-NP_001344924.1;Parent=rna-NM_001357995.2;Dbxref=CCDS:CCDS28573.1,GeneID:224656,GenBank:NP_001344924.1,MGI:MGI:2687278;Name=NP_001344924.1;Note=isoform 1 is encoded by transcript variant 2;gbkey=CDS;gene=Zfp523;product=zinc finger protein 76 isoform 1;protein_id=NP_001344924.1;tag=RefSeq Select;extra_copy_number=0
CM058257.1	Liftoff	CDS	36031554	36031718	.	+	.	ID=cds-NP_001344924.1;Parent=rna-NM_001357995.2;Dbxref=CCDS:CCDS28573.1,GeneID:224656,GenBank:NP_001344924.1,MGI:MGI:2687278;Name=NP_001344924.1;Note=isoform 1 is encoded by transcript variant 2;gbkey=CDS;gene=Zfp523;product=zinc finger protein 76 isoform 1;protein_id=NP_001344924.1;tag=RefSeq Select;extra_copy_number=0
CM058257.1	Liftoff	CDS	36032923	36033036	.	+	.	ID=cds-NP_001344924.1;Parent=rna-NM_001357995.2;Dbxref=CCDS:CCDS28573.1,GeneID:224656,GenBank:NP_001344924.1,MGI:MGI:2687278;Name=NP_001344924.1;Note=isoform 1 is encoded by transcript variant 2;gbkey=CDS;gene=Zfp523;product=zinc finger protein 76 isoform 1;protein_id=NP_001344924.1;tag=RefSeq Select;extra_copy_number=0
CM058257.1	Liftoff	CDS	36033579	36033677	.	+	.	ID=cds-NP_001344924.1;Parent=rna-NM_001357995.2;Dbxref=CCDS:CCDS28573.1,GeneID:224656,GenBank:NP_001344924.1,MGI:MGI:2687278;Name=NP_001344924.1;Note=isoform 1 is encoded by transcript variant 2;gbkey=CDS;gene=Zfp523;product=zinc finger protein 76 isoform 1;protein_id=NP_001344924.1;tag=RefSeq Select;extra_copy_number=0
CM058257.1	Liftoff	mRNA	36005626	36034354	.	+	.	ID=rna-NM_001413647.1;Parent=gene-Zfp523;Dbxref=GeneID:224656,GenBank:NM_001413647.1,MGI:MGI:2687278;Name=NM_001413647.1;gbkey=mRNA;gene=Zfp523;product=zinc finger protein 523%2C transcript variant 3;transcript_id=NM_001413647.1;matches_ref_protein=True;valid_ORF=True;extra_copy_number=0
CM058257.1	Liftoff	exon	36005626	36005871	.	+	.	ID=exon-NM_001413647.1-1;Parent=rna-NM_001413647.1;Dbxref=GeneID:224656,GenBank:NM_001413647.1,MGI:MGI:2687278;gbkey=mRNA;gene=Zfp523;product=zinc finger protein 523%2C transcript variant 3;transcript_id=NM_001413647.1;extra_copy_number=0
CM058257.1	Liftoff	exon	36018258	36018413	.	+	.	ID=exon-NM_001413647.1-2;Parent=rna-NM_001413647.1;Dbxref=GeneID:224656,GenBank:NM_001413647.1,MGI:MGI:2687278;gbkey=mRNA;gene=Zfp523;product=zinc finger protein 523%2C transcript variant 3;transcript_id=NM_001413647.1;extra_copy_number=0
CM058257.1	Liftoff	exon	36023429	36023509	.	+	.	ID=exon-NM_001413647.1-3;Parent=rna-NM_001413647.1;Dbxref=GeneID:224656,GenBank:NM_001413647.1,MGI:MGI:2687278;gbkey=mRNA;gene=Zfp523;product=zinc finger protein 523%2C transcript variant 3;transcript_id=NM_001413647.1;extra_copy_number=0
CM058257.1	Liftoff	exon	36023611	36023688	.	+	.	ID=exon-NM_001413647.1-4;Parent=rna-NM_001413647.1;Dbxref=GeneID:224656,GenBank:NM_001413647.1,MGI:MGI:2687278;gbkey=mRNA;gene=Zfp523;product=zinc finger protein 523%2C transcript variant 3;transcript_id=NM_001413647.1;extra_copy_number=0
CM058257.1	Liftoff	exon	36026237	36026436	.	+	.	ID=exon-NM_001413647.1-5;Parent=rna-NM_001413647.1;Dbxref=GeneID:224656,GenBank:NM_001413647.1,MGI:MGI:2687278;gbkey=mRNA;gene=Zfp523;product=zinc finger protein 523%2C transcript variant 3;transcript_id=NM_001413647.1;extra_copy_number=0
CM058257.1	Liftoff	exon	36028579	36028695	.	+	.	ID=exon-NM_001413647.1-6;Parent=rna-NM_001413647.1;Dbxref=GeneID:224656,GenBank:NM_001413647.1,MGI:MGI:2687278;gbkey=mRNA;gene=Zfp523;product=zinc finger protein 523%2C transcript variant 3;transcript_id=NM_001413647.1;extra_copy_number=0
CM058257.1	Liftoff	exon	36028907	36028982	.	+	.	ID=exon-NM_001413647.1-7;Parent=rna-NM_001413647.1;Dbxref=GeneID:224656,GenBank:NM_001413647.1,MGI:MGI:2687278;gbkey=mRNA;gene=Zfp523;product=zinc finger protein 523%2C transcript variant 3;transcript_id=NM_001413647.1;extra_copy_number=0
CM058257.1	Liftoff	exon	36029476	36029601	.	+	.	ID=exon-NM_001413647.1-8;Parent=rna-NM_001413647.1;Dbxref=GeneID:224656,GenBank:NM_001413647.1,MGI:MGI:2687278;gbkey=mRNA;gene=Zfp523;product=zinc finger protein 523%2C transcript variant 3;transcript_id=NM_001413647.1;extra_copy_number=0
CM058257.1	Liftoff	exon	36029729	36029908	.	+	.	ID=exon-NM_001413647.1-9;Parent=rna-NM_001413647.1;Dbxref=GeneID:224656,GenBank:NM_001413647.1,MGI:MGI:2687278;gbkey=mRNA;gene=Zfp523;product=zinc finger protein 523%2C transcript variant 3;transcript_id=NM_001413647.1;extra_copy_number=0
CM058257.1	Liftoff	exon	36030583	36030816	.	+	.	ID=exon-NM_001413647.1-10;Parent=rna-NM_001413647.1;Dbxref=GeneID:224656,GenBank:NM_001413647.1,MGI:MGI:2687278;gbkey=mRNA;gene=Zfp523;product=zinc finger protein 523%2C transcript variant 3;transcript_id=NM_001413647.1;extra_copy_number=0
CM058257.1	Liftoff	exon	36030903	36031066	.	+	.	ID=exon-NM_001413647.1-11;Parent=rna-NM_001413647.1;Dbxref=GeneID:224656,GenBank:NM_001413647.1,MGI:MGI:2687278;gbkey=mRNA;gene=Zfp523;product=zinc finger protein 523%2C transcript variant 3;transcript_id=NM_001413647.1;extra_copy_number=0
CM058257.1	Liftoff	exon	36031554	36031718	.	+	.	ID=exon-NM_001413647.1-12;Parent=rna-NM_001413647.1;Dbxref=GeneID:224656,GenBank:NM_001413647.1,MGI:MGI:2687278;gbkey=mRNA;gene=Zfp523;product=zinc finger protein 523%2C transcript variant 3;transcript_id=NM_001413647.1;extra_copy_number=0
CM058257.1	Liftoff	exon	36032923	36033036	.	+	.	ID=exon-NM_001413647.1-13;Parent=rna-NM_001413647.1;Dbxref=GeneID:224656,GenBank:NM_001413647.1,MGI:MGI:2687278;gbkey=mRNA;gene=Zfp523;product=zinc finger protein 523%2C transcript variant 3;transcript_id=NM_001413647.1;extra_copy_number=0
CM058257.1	Liftoff	exon	36033579	36034354	.	+	.	ID=exon-NM_001413647.1-14;Parent=rna-NM_001413647.1;Dbxref=GeneID:224656,GenBank:NM_001413647.1,MGI:MGI:2687278;gbkey=mRNA;gene=Zfp523;product=zinc finger protein 523%2C transcript variant 3;transcript_id=NM_001413647.1;extra_copy_number=0
CM058257.1	Liftoff	CDS	36018341	36018413	.	+	.	ID=cds-NP_001400576.1;Parent=rna-NM_001413647.1;Dbxref=GeneID:224656,GenBank:NP_001400576.1,MGI:MGI:2687278;Name=NP_001400576.1;Note=isoform 1 is encoded by transcript variant 3;gbkey=CDS;gene=Zfp523;product=zinc finger protein 76 isoform 1;protein_id=NP_001400576.1;extra_copy_number=0
CM058257.1	Liftoff	CDS	36023429	36023509	.	+	.	ID=cds-NP_001400576.1;Parent=rna-NM_001413647.1;Dbxref=GeneID:224656,GenBank:NP_001400576.1,MGI:MGI:2687278;Name=NP_001400576.1;Note=isoform 1 is encoded by transcript variant 3;gbkey=CDS;gene=Zfp523;product=zinc finger protein 76 isoform 1;protein_id=NP_001400576.1;extra_copy_number=0
CM058257.1	Liftoff	CDS	36023611	36023688	.	+	.	ID=cds-NP_001400576.1;Parent=rna-NM_001413647.1;Dbxref=GeneID:224656,GenBank:NP_001400576.1,MGI:MGI:2687278;Name=NP_001400576.1;Note=isoform 1 is encoded by transcript variant 3;gbkey=CDS;gene=Zfp523;product=zinc finger protein 76 isoform 1;protein_id=NP_001400576.1;extra_copy_number=0
CM058257.1	Liftoff	CDS	36026237	36026436	.	+	.	ID=cds-NP_001400576.1;Parent=rna-NM_001413647.1;Dbxref=GeneID:224656,GenBank:NP_001400576.1,MGI:MGI:2687278;Name=NP_001400576.1;Note=isoform 1 is encoded by transcript variant 3;gbkey=CDS;gene=Zfp523;product=zinc finger protein 76 isoform 1;protein_id=NP_001400576.1;extra_copy_number=0
CM058257.1	Liftoff	CDS	36028579	36028695	.	+	.	ID=cds-NP_001400576.1;Parent=rna-NM_001413647.1;Dbxref=GeneID:224656,GenBank:NP_001400576.1,MGI:MGI:2687278;Name=NP_001400576.1;Note=isoform 1 is encoded by transcript variant 3;gbkey=CDS;gene=Zfp523;product=zinc finger protein 76 isoform 1;protein_id=NP_001400576.1;extra_copy_number=0
CM058257.1	Liftoff	CDS	36028907	36028982	.	+	.	ID=cds-NP_001400576.1;Parent=rna-NM_001413647.1;Dbxref=GeneID:224656,GenBank:NP_001400576.1,MGI:MGI:2687278;Name=NP_001400576.1;Note=isoform 1 is encoded by transcript variant 3;gbkey=CDS;gene=Zfp523;product=zinc finger protein 76 isoform 1;protein_id=NP_001400576.1;extra_copy_number=0
CM058257.1	Liftoff	CDS	36029476	36029601	.	+	.	ID=cds-NP_001400576.1;Parent=rna-NM_001413647.1;Dbxref=GeneID:224656,GenBank:NP_001400576.1,MGI:MGI:2687278;Name=NP_001400576.1;Note=isoform 1 is encoded by transcript variant 3;gbkey=CDS;gene=Zfp523;product=zinc finger protein 76 isoform 1;protein_id=NP_001400576.1;extra_copy_number=0
CM058257.1	Liftoff	CDS	36029729	36029908	.	+	.	ID=cds-NP_001400576.1;Parent=rna-NM_001413647.1;Dbxref=GeneID:224656,GenBank:NP_001400576.1,MGI:MGI:2687278;Name=NP_001400576.1;Note=isoform 1 is encoded by transcript variant 3;gbkey=CDS;gene=Zfp523;product=zinc finger protein 76 isoform 1;protein_id=NP_001400576.1;extra_copy_number=0
CM058257.1	Liftoff	CDS	36030583	36030816	.	+	.	ID=cds-NP_001400576.1;Parent=rna-NM_001413647.1;Dbxref=GeneID:224656,GenBank:NP_001400576.1,MGI:MGI:2687278;Name=NP_001400576.1;Note=isoform 1 is encoded by transcript variant 3;gbkey=CDS;gene=Zfp523;product=zinc finger protein 76 isoform 1;protein_id=NP_001400576.1;extra_copy_number=0
CM058257.1	Liftoff	CDS	36030903	36031066	.	+	.	ID=cds-NP_001400576.1;Parent=rna-NM_001413647.1;Dbxref=GeneID:224656,GenBank:NP_001400576.1,MGI:MGI:2687278;Name=NP_001400576.1;Note=isoform 1 is encoded by transcript variant 3;gbkey=CDS;gene=Zfp523;product=zinc finger protein 76 isoform 1;protein_id=NP_001400576.1;extra_copy_number=0
CM058257.1	Liftoff	CDS	36031554	36031718	.	+	.	ID=cds-NP_001400576.1;Parent=rna-NM_001413647.1;Dbxref=GeneID:224656,GenBank:NP_001400576.1,MGI:MGI:2687278;Name=NP_001400576.1;Note=isoform 1 is encoded by transcript variant 3;gbkey=CDS;gene=Zfp523;product=zinc finger protein 76 isoform 1;protein_id=NP_001400576.1;extra_copy_number=0
CM058257.1	Liftoff	CDS	36032923	36033036	.	+	.	ID=cds-NP_001400576.1;Parent=rna-NM_001413647.1;Dbxref=GeneID:224656,GenBank:NP_001400576.1,MGI:MGI:2687278;Name=NP_001400576.1;Note=isoform 1 is encoded by transcript variant 3;gbkey=CDS;gene=Zfp523;product=zinc finger protein 76 isoform 1;protein_id=NP_001400576.1;extra_copy_number=0
CM058257.1	Liftoff	CDS	36033579	36033677	.	+	.	ID=cds-NP_001400576.1;Parent=rna-NM_001413647.1;Dbxref=GeneID:224656,GenBank:NP_001400576.1,MGI:MGI:2687278;Name=NP_001400576.1;Note=isoform 1 is encoded by transcript variant 3;gbkey=CDS;gene=Zfp523;product=zinc finger protein 76 isoform 1;protein_id=NP_001400576.1;extra_copy_number=0
CM058257.1	Liftoff	mRNA	36005626	36034354	.	+	.	ID=rna-NM_001413648.1;Parent=gene-Zfp523;Dbxref=GeneID:224656,GenBank:NM_001413648.1,MGI:MGI:2687278;Name=NM_001413648.1;gbkey=mRNA;gene=Zfp523;product=zinc finger protein 523%2C transcript variant 4;transcript_id=NM_001413648.1;matches_ref_protein=True;valid_ORF=True;extra_copy_number=0
CM058257.1	Liftoff	exon	36005626	36005981	.	+	.	ID=exon-NM_001413648.1-1;Parent=rna-NM_001413648.1;Dbxref=GeneID:224656,GenBank:NM_001413648.1,MGI:MGI:2687278;gbkey=mRNA;gene=Zfp523;product=zinc finger protein 523%2C transcript variant 4;transcript_id=NM_001413648.1;extra_copy_number=0
CM058257.1	Liftoff	exon	36018258	36018413	.	+	.	ID=exon-NM_001413648.1-2;Parent=rna-NM_001413648.1;Dbxref=GeneID:224656,GenBank:NM_001413648.1,MGI:MGI:2687278;gbkey=mRNA;gene=Zfp523;product=zinc finger protein 523%2C transcript variant 4;transcript_id=NM_001413648.1;extra_copy_number=0
CM058257.1	Liftoff	exon	36023429	36023509	.	+	.	ID=exon-NM_001413648.1-3;Parent=rna-NM_001413648.1;Dbxref=GeneID:224656,GenBank:NM_001413648.1,MGI:MGI:2687278;gbkey=mRNA;gene=Zfp523;product=zinc finger protein 523%2C transcript variant 4;transcript_id=NM_001413648.1;extra_copy_number=0
CM058257.1	Liftoff	exon	36023611	36023688	.	+	.	ID=exon-NM_001413648.1-4;Parent=rna-NM_001413648.1;Dbxref=GeneID:224656,GenBank:NM_001413648.1,MGI:MGI:2687278;gbkey=mRNA;gene=Zfp523;product=zinc finger protein 523%2C transcript variant 4;transcript_id=NM_001413648.1;extra_copy_number=0
CM058257.1	Liftoff	exon	36026237	36026436	.	+	.	ID=exon-NM_001413648.1-5;Parent=rna-NM_001413648.1;Dbxref=GeneID:224656,GenBank:NM_001413648.1,MGI:MGI:2687278;gbkey=mRNA;gene=Zfp523;product=zinc finger protein 523%2C transcript variant 4;transcript_id=NM_001413648.1;extra_copy_number=0
CM058257.1	Liftoff	exon	36028579	36028695	.	+	.	ID=exon-NM_001413648.1-6;Parent=rna-NM_001413648.1;Dbxref=GeneID:224656,GenBank:NM_001413648.1,MGI:MGI:2687278;gbkey=mRNA;gene=Zfp523;product=zinc finger protein 523%2C transcript variant 4;transcript_id=NM_001413648.1;extra_copy_number=0
CM058257.1	Liftoff	exon	36028907	36028982	.	+	.	ID=exon-NM_001413648.1-7;Parent=rna-NM_001413648.1;Dbxref=GeneID:224656,GenBank:NM_001413648.1,MGI:MGI:2687278;gbkey=mRNA;gene=Zfp523;product=zinc finger protein 523%2C transcript variant 4;transcript_id=NM_001413648.1;extra_copy_number=0
CM058257.1	Liftoff	exon	36029476	36029601	.	+	.	ID=exon-NM_001413648.1-8;Parent=rna-NM_001413648.1;Dbxref=GeneID:224656,GenBank:NM_001413648.1,MGI:MGI:2687278;gbkey=mRNA;gene=Zfp523;product=zinc finger protein 523%2C transcript variant 4;transcript_id=NM_001413648.1;extra_copy_number=0
CM058257.1	Liftoff	exon	36029819	36029908	.	+	.	ID=exon-NM_001413648.1-9;Parent=rna-NM_001413648.1;Dbxref=GeneID:224656,GenBank:NM_001413648.1,MGI:MGI:2687278;gbkey=mRNA;gene=Zfp523;product=zinc finger protein 523%2C transcript variant 4;transcript_id=NM_001413648.1;extra_copy_number=0
CM058257.1	Liftoff	exon	36030583	36030816	.	+	.	ID=exon-NM_001413648.1-10;Parent=rna-NM_001413648.1;Dbxref=GeneID:224656,GenBank:NM_001413648.1,MGI:MGI:2687278;gbkey=mRNA;gene=Zfp523;product=zinc finger protein 523%2C transcript variant 4;transcript_id=NM_001413648.1;extra_copy_number=0
CM058257.1	Liftoff	exon	36030903	36031066	.	+	.	ID=exon-NM_001413648.1-11;Parent=rna-NM_001413648.1;Dbxref=GeneID:224656,GenBank:NM_001413648.1,MGI:MGI:2687278;gbkey=mRNA;gene=Zfp523;product=zinc finger protein 523%2C transcript variant 4;transcript_id=NM_001413648.1;extra_copy_number=0
CM058257.1	Liftoff	exon	36031554	36031718	.	+	.	ID=exon-NM_001413648.1-12;Parent=rna-NM_001413648.1;Dbxref=GeneID:224656,GenBank:NM_001413648.1,MGI:MGI:2687278;gbkey=mRNA;gene=Zfp523;product=zinc finger protein 523%2C transcript variant 4;transcript_id=NM_001413648.1;extra_copy_number=0
CM058257.1	Liftoff	exon	36032923	36033036	.	+	.	ID=exon-NM_001413648.1-13;Parent=rna-NM_001413648.1;Dbxref=GeneID:224656,GenBank:NM_001413648.1,MGI:MGI:2687278;gbkey=mRNA;gene=Zfp523;product=zinc finger protein 523%2C transcript variant 4;transcript_id=NM_001413648.1;extra_copy_number=0
CM058257.1	Liftoff	exon	36033579	36034354	.	+	.	ID=exon-NM_001413648.1-14;Parent=rna-NM_001413648.1;Dbxref=GeneID:224656,GenBank:NM_001413648.1,MGI:MGI:2687278;gbkey=mRNA;gene=Zfp523;product=zinc finger protein 523%2C transcript variant 4;transcript_id=NM_001413648.1;extra_copy_number=0
CM058257.1	Liftoff	CDS	36018341	36018413	.	+	.	ID=cds-NP_001400577.1;Parent=rna-NM_001413648.1;Dbxref=GeneID:224656,GenBank:NP_001400577.1,MGI:MGI:2687278;Name=NP_001400577.1;Note=isoform 2 is encoded by transcript variant 4;gbkey=CDS;gene=Zfp523;product=zinc finger protein 76 isoform 2;protein_id=NP_001400577.1;extra_copy_number=0
CM058257.1	Liftoff	CDS	36023429	36023509	.	+	.	ID=cds-NP_001400577.1;Parent=rna-NM_001413648.1;Dbxref=GeneID:224656,GenBank:NP_001400577.1,MGI:MGI:2687278;Name=NP_001400577.1;Note=isoform 2 is encoded by transcript variant 4;gbkey=CDS;gene=Zfp523;product=zinc finger protein 76 isoform 2;protein_id=NP_001400577.1;extra_copy_number=0
CM058257.1	Liftoff	CDS	36023611	36023688	.	+	.	ID=cds-NP_001400577.1;Parent=rna-NM_001413648.1;Dbxref=GeneID:224656,GenBank:NP_001400577.1,MGI:MGI:2687278;Name=NP_001400577.1;Note=isoform 2 is encoded by transcript variant 4;gbkey=CDS;gene=Zfp523;product=zinc finger protein 76 isoform 2;protein_id=NP_001400577.1;extra_copy_number=0
CM058257.1	Liftoff	CDS	36026237	36026436	.	+	.	ID=cds-NP_001400577.1;Parent=rna-NM_001413648.1;Dbxref=GeneID:224656,GenBank:NP_001400577.1,MGI:MGI:2687278;Name=NP_001400577.1;Note=isoform 2 is encoded by transcript variant 4;gbkey=CDS;gene=Zfp523;product=zinc finger protein 76 isoform 2;protein_id=NP_001400577.1;extra_copy_number=0
CM058257.1	Liftoff	CDS	36028579	36028695	.	+	.	ID=cds-NP_001400577.1;Parent=rna-NM_001413648.1;Dbxref=GeneID:224656,GenBank:NP_001400577.1,MGI:MGI:2687278;Name=NP_001400577.1;Note=isoform 2 is encoded by transcript variant 4;gbkey=CDS;gene=Zfp523;product=zinc finger protein 76 isoform 2;protein_id=NP_001400577.1;extra_copy_number=0
CM058257.1	Liftoff	CDS	36028907	36028982	.	+	.	ID=cds-NP_001400577.1;Parent=rna-NM_001413648.1;Dbxref=GeneID:224656,GenBank:NP_001400577.1,MGI:MGI:2687278;Name=NP_001400577.1;Note=isoform 2 is encoded by transcript variant 4;gbkey=CDS;gene=Zfp523;product=zinc finger protein 76 isoform 2;protein_id=NP_001400577.1;extra_copy_number=0
CM058257.1	Liftoff	CDS	36029476	36029601	.	+	.	ID=cds-NP_001400577.1;Parent=rna-NM_001413648.1;Dbxref=GeneID:224656,GenBank:NP_001400577.1,MGI:MGI:2687278;Name=NP_001400577.1;Note=isoform 2 is encoded by transcript variant 4;gbkey=CDS;gene=Zfp523;product=zinc finger protein 76 isoform 2;protein_id=NP_001400577.1;extra_copy_number=0
CM058257.1	Liftoff	CDS	36029819	36029908	.	+	.	ID=cds-NP_001400577.1;Parent=rna-NM_001413648.1;Dbxref=GeneID:224656,GenBank:NP_001400577.1,MGI:MGI:2687278;Name=NP_001400577.1;Note=isoform 2 is encoded by transcript variant 4;gbkey=CDS;gene=Zfp523;product=zinc finger protein 76 isoform 2;protein_id=NP_001400577.1;extra_copy_number=0
CM058257.1	Liftoff	CDS	36030583	36030816	.	+	.	ID=cds-NP_001400577.1;Parent=rna-NM_001413648.1;Dbxref=GeneID:224656,GenBank:NP_001400577.1,MGI:MGI:2687278;Name=NP_001400577.1;Note=isoform 2 is encoded by transcript variant 4;gbkey=CDS;gene=Zfp523;product=zinc finger protein 76 isoform 2;protein_id=NP_001400577.1;extra_copy_number=0
CM058257.1	Liftoff	CDS	36030903	36031066	.	+	.	ID=cds-NP_001400577.1;Parent=rna-NM_001413648.1;Dbxref=GeneID:224656,GenBank:NP_001400577.1,MGI:MGI:2687278;Name=NP_001400577.1;Note=isoform 2 is encoded by transcript variant 4;gbkey=CDS;gene=Zfp523;product=zinc finger protein 76 isoform 2;protein_id=NP_001400577.1;extra_copy_number=0
CM058257.1	Liftoff	CDS	36031554	36031718	.	+	.	ID=cds-NP_001400577.1;Parent=rna-NM_001413648.1;Dbxref=GeneID:224656,GenBank:NP_001400577.1,MGI:MGI:2687278;Name=NP_001400577.1;Note=isoform 2 is encoded by transcript variant 4;gbkey=CDS;gene=Zfp523;product=zinc finger protein 76 isoform 2;protein_id=NP_001400577.1;extra_copy_number=0
CM058257.1	Liftoff	CDS	36032923	36033036	.	+	.	ID=cds-NP_001400577.1;Parent=rna-NM_001413648.1;Dbxref=GeneID:224656,GenBank:NP_001400577.1,MGI:MGI:2687278;Name=NP_001400577.1;Note=isoform 2 is encoded by transcript variant 4;gbkey=CDS;gene=Zfp523;product=zinc finger protein 76 isoform 2;protein_id=NP_001400577.1;extra_copy_number=0
CM058257.1	Liftoff	CDS	36033579	36033677	.	+	.	ID=cds-NP_001400577.1;Parent=rna-NM_001413648.1;Dbxref=GeneID:224656,GenBank:NP_001400577.1,MGI:MGI:2687278;Name=NP_001400577.1;Note=isoform 2 is encoded by transcript variant 4;gbkey=CDS;gene=Zfp523;product=zinc finger protein 76 isoform 2;protein_id=NP_001400577.1;extra_copy_number=0
CM058257.1	Liftoff	mRNA	36005626	36034354	.	+	.	ID=rna-NM_001413649.1;Parent=gene-Zfp523;Dbxref=GeneID:224656,GenBank:NM_001413649.1,MGI:MGI:2687278;Name=NM_001413649.1;gbkey=mRNA;gene=Zfp523;product=zinc finger protein 523%2C transcript variant 5;transcript_id=NM_001413649.1;matches_ref_protein=True;valid_ORF=True;extra_copy_number=0
CM058257.1	Liftoff	exon	36005626	36005981	.	+	.	ID=exon-NM_001413649.1-1;Parent=rna-NM_001413649.1;Dbxref=GeneID:224656,GenBank:NM_001413649.1,MGI:MGI:2687278;gbkey=mRNA;gene=Zfp523;product=zinc finger protein 523%2C transcript variant 5;transcript_id=NM_001413649.1;extra_copy_number=0
CM058257.1	Liftoff	exon	36018258	36018413	.	+	.	ID=exon-NM_001413649.1-2;Parent=rna-NM_001413649.1;Dbxref=GeneID:224656,GenBank:NM_001413649.1,MGI:MGI:2687278;gbkey=mRNA;gene=Zfp523;product=zinc finger protein 523%2C transcript variant 5;transcript_id=NM_001413649.1;extra_copy_number=0
CM058257.1	Liftoff	exon	36023429	36023509	.	+	.	ID=exon-NM_001413649.1-3;Parent=rna-NM_001413649.1;Dbxref=GeneID:224656,GenBank:NM_001413649.1,MGI:MGI:2687278;gbkey=mRNA;gene=Zfp523;product=zinc finger protein 523%2C transcript variant 5;transcript_id=NM_001413649.1;extra_copy_number=0
CM058257.1	Liftoff	exon	36023611	36023688	.	+	.	ID=exon-NM_001413649.1-4;Parent=rna-NM_001413649.1;Dbxref=GeneID:224656,GenBank:NM_001413649.1,MGI:MGI:2687278;gbkey=mRNA;gene=Zfp523;product=zinc finger protein 523%2C transcript variant 5;transcript_id=NM_001413649.1;extra_copy_number=0
CM058257.1	Liftoff	exon	36026237	36026436	.	+	.	ID=exon-NM_001413649.1-5;Parent=rna-NM_001413649.1;Dbxref=GeneID:224656,GenBank:NM_001413649.1,MGI:MGI:2687278;gbkey=mRNA;gene=Zfp523;product=zinc finger protein 523%2C transcript variant 5;transcript_id=NM_001413649.1;extra_copy_number=0
CM058257.1	Liftoff	exon	36028579	36028695	.	+	.	ID=exon-NM_001413649.1-6;Parent=rna-NM_001413649.1;Dbxref=GeneID:224656,GenBank:NM_001413649.1,MGI:MGI:2687278;gbkey=mRNA;gene=Zfp523;product=zinc finger protein 523%2C transcript variant 5;transcript_id=NM_001413649.1;extra_copy_number=0
CM058257.1	Liftoff	exon	36028907	36028982	.	+	.	ID=exon-NM_001413649.1-7;Parent=rna-NM_001413649.1;Dbxref=GeneID:224656,GenBank:NM_001413649.1,MGI:MGI:2687278;gbkey=mRNA;gene=Zfp523;product=zinc finger protein 523%2C transcript variant 5;transcript_id=NM_001413649.1;extra_copy_number=0
CM058257.1	Liftoff	exon	36029476	36029601	.	+	.	ID=exon-NM_001413649.1-8;Parent=rna-NM_001413649.1;Dbxref=GeneID:224656,GenBank:NM_001413649.1,MGI:MGI:2687278;gbkey=mRNA;gene=Zfp523;product=zinc finger protein 523%2C transcript variant 5;transcript_id=NM_001413649.1;extra_copy_number=0
CM058257.1	Liftoff	exon	36029729	36029908	.	+	.	ID=exon-NM_001413649.1-9;Parent=rna-NM_001413649.1;Dbxref=GeneID:224656,GenBank:NM_001413649.1,MGI:MGI:2687278;gbkey=mRNA;gene=Zfp523;product=zinc finger protein 523%2C transcript variant 5;transcript_id=NM_001413649.1;extra_copy_number=0
CM058257.1	Liftoff	exon	36030903	36031066	.	+	.	ID=exon-NM_001413649.1-10;Parent=rna-NM_001413649.1;Dbxref=GeneID:224656,GenBank:NM_001413649.1,MGI:MGI:2687278;gbkey=mRNA;gene=Zfp523;product=zinc finger protein 523%2C transcript variant 5;transcript_id=NM_001413649.1;extra_copy_number=0
CM058257.1	Liftoff	exon	36031554	36031718	.	+	.	ID=exon-NM_001413649.1-11;Parent=rna-NM_001413649.1;Dbxref=GeneID:224656,GenBank:NM_001413649.1,MGI:MGI:2687278;gbkey=mRNA;gene=Zfp523;product=zinc finger protein 523%2C transcript variant 5;transcript_id=NM_001413649.1;extra_copy_number=0
CM058257.1	Liftoff	exon	36032923	36033036	.	+	.	ID=exon-NM_001413649.1-12;Parent=rna-NM_001413649.1;Dbxref=GeneID:224656,GenBank:NM_001413649.1,MGI:MGI:2687278;gbkey=mRNA;gene=Zfp523;product=zinc finger protein 523%2C transcript variant 5;transcript_id=NM_001413649.1;extra_copy_number=0
CM058257.1	Liftoff	exon	36033579	36034354	.	+	.	ID=exon-NM_001413649.1-13;Parent=rna-NM_001413649.1;Dbxref=GeneID:224656,GenBank:NM_001413649.1,MGI:MGI:2687278;gbkey=mRNA;gene=Zfp523;product=zinc finger protein 523%2C transcript variant 5;transcript_id=NM_001413649.1;extra_copy_number=0
CM058257.1	Liftoff	CDS	36018341	36018413	.	+	.	ID=cds-NP_001400578.1;Parent=rna-NM_001413649.1;Dbxref=GeneID:224656,GenBank:NP_001400578.1,MGI:MGI:2687278;Name=NP_001400578.1;Note=isoform 3 is encoded by transcript variant 5;gbkey=CDS;gene=Zfp523;product=zinc finger protein 76 isoform 3;protein_id=NP_001400578.1;extra_copy_number=0
CM058257.1	Liftoff	CDS	36023429	36023509	.	+	.	ID=cds-NP_001400578.1;Parent=rna-NM_001413649.1;Dbxref=GeneID:224656,GenBank:NP_001400578.1,MGI:MGI:2687278;Name=NP_001400578.1;Note=isoform 3 is encoded by transcript variant 5;gbkey=CDS;gene=Zfp523;product=zinc finger protein 76 isoform 3;protein_id=NP_001400578.1;extra_copy_number=0
CM058257.1	Liftoff	CDS	36023611	36023688	.	+	.	ID=cds-NP_001400578.1;Parent=rna-NM_001413649.1;Dbxref=GeneID:224656,GenBank:NP_001400578.1,MGI:MGI:2687278;Name=NP_001400578.1;Note=isoform 3 is encoded by transcript variant 5;gbkey=CDS;gene=Zfp523;product=zinc finger protein 76 isoform 3;protein_id=NP_001400578.1;extra_copy_number=0
CM058257.1	Liftoff	CDS	36026237	36026436	.	+	.	ID=cds-NP_001400578.1;Parent=rna-NM_001413649.1;Dbxref=GeneID:224656,GenBank:NP_001400578.1,MGI:MGI:2687278;Name=NP_001400578.1;Note=isoform 3 is encoded by transcript variant 5;gbkey=CDS;gene=Zfp523;product=zinc finger protein 76 isoform 3;protein_id=NP_001400578.1;extra_copy_number=0
CM058257.1	Liftoff	CDS	36028579	36028695	.	+	.	ID=cds-NP_001400578.1;Parent=rna-NM_001413649.1;Dbxref=GeneID:224656,GenBank:NP_001400578.1,MGI:MGI:2687278;Name=NP_001400578.1;Note=isoform 3 is encoded by transcript variant 5;gbkey=CDS;gene=Zfp523;product=zinc finger protein 76 isoform 3;protein_id=NP_001400578.1;extra_copy_number=0
CM058257.1	Liftoff	CDS	36028907	36028982	.	+	.	ID=cds-NP_001400578.1;Parent=rna-NM_001413649.1;Dbxref=GeneID:224656,GenBank:NP_001400578.1,MGI:MGI:2687278;Name=NP_001400578.1;Note=isoform 3 is encoded by transcript variant 5;gbkey=CDS;gene=Zfp523;product=zinc finger protein 76 isoform 3;protein_id=NP_001400578.1;extra_copy_number=0
CM058257.1	Liftoff	CDS	36029476	36029601	.	+	.	ID=cds-NP_001400578.1;Parent=rna-NM_001413649.1;Dbxref=GeneID:224656,GenBank:NP_001400578.1,MGI:MGI:2687278;Name=NP_001400578.1;Note=isoform 3 is encoded by transcript variant 5;gbkey=CDS;gene=Zfp523;product=zinc finger protein 76 isoform 3;protein_id=NP_001400578.1;extra_copy_number=0
CM058257.1	Liftoff	CDS	36029729	36029908	.	+	.	ID=cds-NP_001400578.1;Parent=rna-NM_001413649.1;Dbxref=GeneID:224656,GenBank:NP_001400578.1,MGI:MGI:2687278;Name=NP_001400578.1;Note=isoform 3 is encoded by transcript variant 5;gbkey=CDS;gene=Zfp523;product=zinc finger protein 76 isoform 3;protein_id=NP_001400578.1;extra_copy_number=0
CM058257.1	Liftoff	CDS	36030903	36031066	.	+	.	ID=cds-NP_001400578.1;Parent=rna-NM_001413649.1;Dbxref=GeneID:224656,GenBank:NP_001400578.1,MGI:MGI:2687278;Name=NP_001400578.1;Note=isoform 3 is encoded by transcript variant 5;gbkey=CDS;gene=Zfp523;product=zinc finger protein 76 isoform 3;protein_id=NP_001400578.1;extra_copy_number=0
CM058257.1	Liftoff	CDS	36031554	36031718	.	+	.	ID=cds-NP_001400578.1;Parent=rna-NM_001413649.1;Dbxref=GeneID:224656,GenBank:NP_001400578.1,MGI:MGI:2687278;Name=NP_001400578.1;Note=isoform 3 is encoded by transcript variant 5;gbkey=CDS;gene=Zfp523;product=zinc finger protein 76 isoform 3;protein_id=NP_001400578.1;extra_copy_number=0
CM058257.1	Liftoff	CDS	36032923	36033036	.	+	.	ID=cds-NP_001400578.1;Parent=rna-NM_001413649.1;Dbxref=GeneID:224656,GenBank:NP_001400578.1,MGI:MGI:2687278;Name=NP_001400578.1;Note=isoform 3 is encoded by transcript variant 5;gbkey=CDS;gene=Zfp523;product=zinc finger protein 76 isoform 3;protein_id=NP_001400578.1;extra_copy_number=0
CM058257.1	Liftoff	CDS	36033579	36033677	.	+	.	ID=cds-NP_001400578.1;Parent=rna-NM_001413649.1;Dbxref=GeneID:224656,GenBank:NP_001400578.1,MGI:MGI:2687278;Name=NP_001400578.1;Note=isoform 3 is encoded by transcript variant 5;gbkey=CDS;gene=Zfp523;product=zinc finger protein 76 isoform 3;protein_id=NP_001400578.1;extra_copy_number=0
CM058257.1	Liftoff	mRNA	36005626	36034354	.	+	.	ID=rna-NM_172617.4;Parent=gene-Zfp523;Dbxref=GeneID:224656,GenBank:NM_172617.4,MGI:MGI:2687278;Name=NM_172617.4;gbkey=mRNA;gene=Zfp523;product=zinc finger protein 523%2C transcript variant 1;transcript_id=NM_172617.4;matches_ref_protein=True;valid_ORF=True;extra_copy_number=0
CM058257.1	Liftoff	exon	36005626	36005981	.	+	.	ID=exon-NM_172617.4-1;Parent=rna-NM_172617.4;Dbxref=GeneID:224656,GenBank:NM_172617.4,MGI:MGI:2687278;gbkey=mRNA;gene=Zfp523;product=zinc finger protein 523%2C transcript variant 1;transcript_id=NM_172617.4;extra_copy_number=0
CM058257.1	Liftoff	exon	36008018	36008154	.	+	.	ID=exon-NM_172617.4-2;Parent=rna-NM_172617.4;Dbxref=GeneID:224656,GenBank:NM_172617.4,MGI:MGI:2687278;gbkey=mRNA;gene=Zfp523;product=zinc finger protein 523%2C transcript variant 1;transcript_id=NM_172617.4;extra_copy_number=0
CM058257.1	Liftoff	exon	36018258	36018413	.	+	.	ID=exon-NM_172617.4-3;Parent=rna-NM_172617.4;Dbxref=GeneID:224656,GenBank:NM_172617.4,MGI:MGI:2687278;gbkey=mRNA;gene=Zfp523;product=zinc finger protein 523%2C transcript variant 1;transcript_id=NM_172617.4;extra_copy_number=0
CM058257.1	Liftoff	exon	36023429	36023509	.	+	.	ID=exon-NM_172617.4-4;Parent=rna-NM_172617.4;Dbxref=GeneID:224656,GenBank:NM_172617.4,MGI:MGI:2687278;gbkey=mRNA;gene=Zfp523;product=zinc finger protein 523%2C transcript variant 1;transcript_id=NM_172617.4;extra_copy_number=0
CM058257.1	Liftoff	exon	36023611	36023688	.	+	.	ID=exon-NM_172617.4-5;Parent=rna-NM_172617.4;Dbxref=GeneID:224656,GenBank:NM_172617.4,MGI:MGI:2687278;gbkey=mRNA;gene=Zfp523;product=zinc finger protein 523%2C transcript variant 1;transcript_id=NM_172617.4;extra_copy_number=0
CM058257.1	Liftoff	exon	36026237	36026436	.	+	.	ID=exon-NM_172617.4-6;Parent=rna-NM_172617.4;Dbxref=GeneID:224656,GenBank:NM_172617.4,MGI:MGI:2687278;gbkey=mRNA;gene=Zfp523;product=zinc finger protein 523%2C transcript variant 1;transcript_id=NM_172617.4;extra_copy_number=0
CM058257.1	Liftoff	exon	36028579	36028695	.	+	.	ID=exon-NM_172617.4-7;Parent=rna-NM_172617.4;Dbxref=GeneID:224656,GenBank:NM_172617.4,MGI:MGI:2687278;gbkey=mRNA;gene=Zfp523;product=zinc finger protein 523%2C transcript variant 1;transcript_id=NM_172617.4;extra_copy_number=0
CM058257.1	Liftoff	exon	36028907	36028982	.	+	.	ID=exon-NM_172617.4-8;Parent=rna-NM_172617.4;Dbxref=GeneID:224656,GenBank:NM_172617.4,MGI:MGI:2687278;gbkey=mRNA;gene=Zfp523;product=zinc finger protein 523%2C transcript variant 1;transcript_id=NM_172617.4;extra_copy_number=0
CM058257.1	Liftoff	exon	36029476	36029601	.	+	.	ID=exon-NM_172617.4-9;Parent=rna-NM_172617.4;Dbxref=GeneID:224656,GenBank:NM_172617.4,MGI:MGI:2687278;gbkey=mRNA;gene=Zfp523;product=zinc finger protein 523%2C transcript variant 1;transcript_id=NM_172617.4;extra_copy_number=0
CM058257.1	Liftoff	exon	36029729	36029908	.	+	.	ID=exon-NM_172617.4-10;Parent=rna-NM_172617.4;Dbxref=GeneID:224656,GenBank:NM_172617.4,MGI:MGI:2687278;gbkey=mRNA;gene=Zfp523;product=zinc finger protein 523%2C transcript variant 1;transcript_id=NM_172617.4;extra_copy_number=0
CM058257.1	Liftoff	exon	36030583	36030816	.	+	.	ID=exon-NM_172617.4-11;Parent=rna-NM_172617.4;Dbxref=GeneID:224656,GenBank:NM_172617.4,MGI:MGI:2687278;gbkey=mRNA;gene=Zfp523;product=zinc finger protein 523%2C transcript variant 1;transcript_id=NM_172617.4;extra_copy_number=0
CM058257.1	Liftoff	exon	36030903	36031066	.	+	.	ID=exon-NM_172617.4-12;Parent=rna-NM_172617.4;Dbxref=GeneID:224656,GenBank:NM_172617.4,MGI:MGI:2687278;gbkey=mRNA;gene=Zfp523;product=zinc finger protein 523%2C transcript variant 1;transcript_id=NM_172617.4;extra_copy_number=0
CM058257.1	Liftoff	exon	36031554	36031718	.	+	.	ID=exon-NM_172617.4-13;Parent=rna-NM_172617.4;Dbxref=GeneID:224656,GenBank:NM_172617.4,MGI:MGI:2687278;gbkey=mRNA;gene=Zfp523;product=zinc finger protein 523%2C transcript variant 1;transcript_id=NM_172617.4;extra_copy_number=0
CM058257.1	Liftoff	exon	36032923	36033036	.	+	.	ID=exon-NM_172617.4-14;Parent=rna-NM_172617.4;Dbxref=GeneID:224656,GenBank:NM_172617.4,MGI:MGI:2687278;gbkey=mRNA;gene=Zfp523;product=zinc finger protein 523%2C transcript variant 1;transcript_id=NM_172617.4;extra_copy_number=0
CM058257.1	Liftoff	exon	36033579	36034354	.	+	.	ID=exon-NM_172617.4-15;Parent=rna-NM_172617.4;Dbxref=GeneID:224656,GenBank:NM_172617.4,MGI:MGI:2687278;gbkey=mRNA;gene=Zfp523;product=zinc finger protein 523%2C transcript variant 1;transcript_id=NM_172617.4;extra_copy_number=0
CM058257.1	Liftoff	CDS	36018341	36018413	.	+	.	ID=cds-NP_766205.1;Parent=rna-NM_172617.4;Dbxref=CCDS:CCDS28573.1,GeneID:224656,GenBank:NP_766205.1,MGI:MGI:2687278;Name=NP_766205.1;Note=isoform 1 is encoded by transcript variant 1;gbkey=CDS;gene=Zfp523;product=zinc finger protein 76 isoform 1;protein_id=NP_766205.1;extra_copy_number=0
CM058257.1	Liftoff	CDS	36023429	36023509	.	+	.	ID=cds-NP_766205.1;Parent=rna-NM_172617.4;Dbxref=CCDS:CCDS28573.1,GeneID:224656,GenBank:NP_766205.1,MGI:MGI:2687278;Name=NP_766205.1;Note=isoform 1 is encoded by transcript variant 1;gbkey=CDS;gene=Zfp523;product=zinc finger protein 76 isoform 1;protein_id=NP_766205.1;extra_copy_number=0
CM058257.1	Liftoff	CDS	36023611	36023688	.	+	.	ID=cds-NP_766205.1;Parent=rna-NM_172617.4;Dbxref=CCDS:CCDS28573.1,GeneID:224656,GenBank:NP_766205.1,MGI:MGI:2687278;Name=NP_766205.1;Note=isoform 1 is encoded by transcript variant 1;gbkey=CDS;gene=Zfp523;product=zinc finger protein 76 isoform 1;protein_id=NP_766205.1;extra_copy_number=0
CM058257.1	Liftoff	CDS	36026237	36026436	.	+	.	ID=cds-NP_766205.1;Parent=rna-NM_172617.4;Dbxref=CCDS:CCDS28573.1,GeneID:224656,GenBank:NP_766205.1,MGI:MGI:2687278;Name=NP_766205.1;Note=isoform 1 is encoded by transcript variant 1;gbkey=CDS;gene=Zfp523;product=zinc finger protein 76 isoform 1;protein_id=NP_766205.1;extra_copy_number=0
CM058257.1	Liftoff	CDS	36028579	36028695	.	+	.	ID=cds-NP_766205.1;Parent=rna-NM_172617.4;Dbxref=CCDS:CCDS28573.1,GeneID:224656,GenBank:NP_766205.1,MGI:MGI:2687278;Name=NP_766205.1;Note=isoform 1 is encoded by transcript variant 1;gbkey=CDS;gene=Zfp523;product=zinc finger protein 76 isoform 1;protein_id=NP_766205.1;extra_copy_number=0
CM058257.1	Liftoff	CDS	36028907	36028982	.	+	.	ID=cds-NP_766205.1;Parent=rna-NM_172617.4;Dbxref=CCDS:CCDS28573.1,GeneID:224656,GenBank:NP_766205.1,MGI:MGI:2687278;Name=NP_766205.1;Note=isoform 1 is encoded by transcript variant 1;gbkey=CDS;gene=Zfp523;product=zinc finger protein 76 isoform 1;protein_id=NP_766205.1;extra_copy_number=0
CM058257.1	Liftoff	CDS	36029476	36029601	.	+	.	ID=cds-NP_766205.1;Parent=rna-NM_172617.4;Dbxref=CCDS:CCDS28573.1,GeneID:224656,GenBank:NP_766205.1,MGI:MGI:2687278;Name=NP_766205.1;Note=isoform 1 is encoded by transcript variant 1;gbkey=CDS;gene=Zfp523;product=zinc finger protein 76 isoform 1;protein_id=NP_766205.1;extra_copy_number=0
CM058257.1	Liftoff	CDS	36029729	36029908	.	+	.	ID=cds-NP_766205.1;Parent=rna-NM_172617.4;Dbxref=CCDS:CCDS28573.1,GeneID:224656,GenBank:NP_766205.1,MGI:MGI:2687278;Name=NP_766205.1;Note=isoform 1 is encoded by transcript variant 1;gbkey=CDS;gene=Zfp523;product=zinc finger protein 76 isoform 1;protein_id=NP_766205.1;extra_copy_number=0
CM058257.1	Liftoff	CDS	36030583	36030816	.	+	.	ID=cds-NP_766205.1;Parent=rna-NM_172617.4;Dbxref=CCDS:CCDS28573.1,GeneID:224656,GenBank:NP_766205.1,MGI:MGI:2687278;Name=NP_766205.1;Note=isoform 1 is encoded by transcript variant 1;gbkey=CDS;gene=Zfp523;product=zinc finger protein 76 isoform 1;protein_id=NP_766205.1;extra_copy_number=0
CM058257.1	Liftoff	CDS	36030903	36031066	.	+	.	ID=cds-NP_766205.1;Parent=rna-NM_172617.4;Dbxref=CCDS:CCDS28573.1,GeneID:224656,GenBank:NP_766205.1,MGI:MGI:2687278;Name=NP_766205.1;Note=isoform 1 is encoded by transcript variant 1;gbkey=CDS;gene=Zfp523;product=zinc finger protein 76 isoform 1;protein_id=NP_766205.1;extra_copy_number=0
CM058257.1	Liftoff	CDS	36031554	36031718	.	+	.	ID=cds-NP_766205.1;Parent=rna-NM_172617.4;Dbxref=CCDS:CCDS28573.1,GeneID:224656,GenBank:NP_766205.1,MGI:MGI:2687278;Name=NP_766205.1;Note=isoform 1 is encoded by transcript variant 1;gbkey=CDS;gene=Zfp523;product=zinc finger protein 76 isoform 1;protein_id=NP_766205.1;extra_copy_number=0
CM058257.1	Liftoff	CDS	36032923	36033036	.	+	.	ID=cds-NP_766205.1;Parent=rna-NM_172617.4;Dbxref=CCDS:CCDS28573.1,GeneID:224656,GenBank:NP_766205.1,MGI:MGI:2687278;Name=NP_766205.1;Note=isoform 1 is encoded by transcript variant 1;gbkey=CDS;gene=Zfp523;product=zinc finger protein 76 isoform 1;protein_id=NP_766205.1;extra_copy_number=0
CM058257.1	Liftoff	CDS	36033579	36033677	.	+	.	ID=cds-NP_766205.1;Parent=rna-NM_172617.4;Dbxref=CCDS:CCDS28573.1,GeneID:224656,GenBank:NP_766205.1,MGI:MGI:2687278;Name=NP_766205.1;Note=isoform 1 is encoded by transcript variant 1;gbkey=CDS;gene=Zfp523;product=zinc finger protein 76 isoform 1;protein_id=NP_766205.1;extra_copy_number=0
CM058257.1	Liftoff	mRNA	36005692	36034354	.	+	.	ID=rna-XM_030249690.1;Parent=gene-Zfp523;Dbxref=GeneID:224656,GenBank:XM_030249690.1,MGI:MGI:2687278;Name=XM_030249690.1;gbkey=mRNA;gene=Zfp523;model_evidence=Supporting evidence includes similarity to: 9 mRNAs%2C 13 ESTs%2C 1 Protein%2C 327 long SRA reads%2C and 100%25 coverage of the annotated genomic feature by RNAseq alignments%2C including 35 samples with support for all annotated introns;product=zinc finger protein 523%2C transcript variant X4;transcript_id=XM_030249690.1;matches_ref_protein=True;valid_ORF=True;extra_copy_number=0
CM058257.1	Liftoff	exon	36005692	36005871	.	+	.	ID=exon-XM_030249690.1-1;Parent=rna-XM_030249690.1;Dbxref=GeneID:224656,GenBank:XM_030249690.1,MGI:MGI:2687278;gbkey=mRNA;gene=Zfp523;product=zinc finger protein 523%2C transcript variant X4;transcript_id=XM_030249690.1;extra_copy_number=0
CM058257.1	Liftoff	exon	36018258	36018413	.	+	.	ID=exon-XM_030249690.1-2;Parent=rna-XM_030249690.1;Dbxref=GeneID:224656,GenBank:XM_030249690.1,MGI:MGI:2687278;gbkey=mRNA;gene=Zfp523;product=zinc finger protein 523%2C transcript variant X4;transcript_id=XM_030249690.1;extra_copy_number=0
CM058257.1	Liftoff	exon	36023429	36023509	.	+	.	ID=exon-XM_030249690.1-3;Parent=rna-XM_030249690.1;Dbxref=GeneID:224656,GenBank:XM_030249690.1,MGI:MGI:2687278;gbkey=mRNA;gene=Zfp523;product=zinc finger protein 523%2C transcript variant X4;transcript_id=XM_030249690.1;extra_copy_number=0
CM058257.1	Liftoff	exon	36023611	36023688	.	+	.	ID=exon-XM_030249690.1-4;Parent=rna-XM_030249690.1;Dbxref=GeneID:224656,GenBank:XM_030249690.1,MGI:MGI:2687278;gbkey=mRNA;gene=Zfp523;product=zinc finger protein 523%2C transcript variant X4;transcript_id=XM_030249690.1;extra_copy_number=0
CM058257.1	Liftoff	exon	36026214	36026436	.	+	.	ID=exon-XM_030249690.1-5;Parent=rna-XM_030249690.1;Dbxref=GeneID:224656,GenBank:XM_030249690.1,MGI:MGI:2687278;gbkey=mRNA;gene=Zfp523;product=zinc finger protein 523%2C transcript variant X4;transcript_id=XM_030249690.1;extra_copy_number=0
CM058257.1	Liftoff	exon	36028579	36028695	.	+	.	ID=exon-XM_030249690.1-6;Parent=rna-XM_030249690.1;Dbxref=GeneID:224656,GenBank:XM_030249690.1,MGI:MGI:2687278;gbkey=mRNA;gene=Zfp523;product=zinc finger protein 523%2C transcript variant X4;transcript_id=XM_030249690.1;extra_copy_number=0
CM058257.1	Liftoff	exon	36028907	36028982	.	+	.	ID=exon-XM_030249690.1-7;Parent=rna-XM_030249690.1;Dbxref=GeneID:224656,GenBank:XM_030249690.1,MGI:MGI:2687278;gbkey=mRNA;gene=Zfp523;product=zinc finger protein 523%2C transcript variant X4;transcript_id=XM_030249690.1;extra_copy_number=0
CM058257.1	Liftoff	exon	36029476	36029601	.	+	.	ID=exon-XM_030249690.1-8;Parent=rna-XM_030249690.1;Dbxref=GeneID:224656,GenBank:XM_030249690.1,MGI:MGI:2687278;gbkey=mRNA;gene=Zfp523;product=zinc finger protein 523%2C transcript variant X4;transcript_id=XM_030249690.1;extra_copy_number=0
CM058257.1	Liftoff	exon	36029729	36030816	.	+	.	ID=exon-XM_030249690.1-9;Parent=rna-XM_030249690.1;Dbxref=GeneID:224656,GenBank:XM_030249690.1,MGI:MGI:2687278;gbkey=mRNA;gene=Zfp523;product=zinc finger protein 523%2C transcript variant X4;transcript_id=XM_030249690.1;extra_copy_number=0
CM058257.1	Liftoff	exon	36030903	36031066	.	+	.	ID=exon-XM_030249690.1-10;Parent=rna-XM_030249690.1;Dbxref=GeneID:224656,GenBank:XM_030249690.1,MGI:MGI:2687278;gbkey=mRNA;gene=Zfp523;product=zinc finger protein 523%2C transcript variant X4;transcript_id=XM_030249690.1;extra_copy_number=0
CM058257.1	Liftoff	exon	36031554	36031718	.	+	.	ID=exon-XM_030249690.1-11;Parent=rna-XM_030249690.1;Dbxref=GeneID:224656,GenBank:XM_030249690.1,MGI:MGI:2687278;gbkey=mRNA;gene=Zfp523;product=zinc finger protein 523%2C transcript variant X4;transcript_id=XM_030249690.1;extra_copy_number=0
CM058257.1	Liftoff	exon	36032923	36033036	.	+	.	ID=exon-XM_030249690.1-12;Parent=rna-XM_030249690.1;Dbxref=GeneID:224656,GenBank:XM_030249690.1,MGI:MGI:2687278;gbkey=mRNA;gene=Zfp523;product=zinc finger protein 523%2C transcript variant X4;transcript_id=XM_030249690.1;extra_copy_number=0
CM058257.1	Liftoff	exon	36033579	36034354	.	+	.	ID=exon-XM_030249690.1-13;Parent=rna-XM_030249690.1;Dbxref=GeneID:224656,GenBank:XM_030249690.1,MGI:MGI:2687278;gbkey=mRNA;gene=Zfp523;product=zinc finger protein 523%2C transcript variant X4;transcript_id=XM_030249690.1;extra_copy_number=0
CM058257.1	Liftoff	CDS	36030300	36030816	.	+	.	ID=cds-XP_030105550.1;Parent=rna-XM_030249690.1;Dbxref=GeneID:224656,GenBank:XP_030105550.1,MGI:MGI:2687278;Name=XP_030105550.1;gbkey=CDS;gene=Zfp523;product=zinc finger protein 76 isoform X2;protein_id=XP_030105550.1;extra_copy_number=0
CM058257.1	Liftoff	CDS	36030903	36031066	.	+	.	ID=cds-XP_030105550.1;Parent=rna-XM_030249690.1;Dbxref=GeneID:224656,GenBank:XP_030105550.1,MGI:MGI:2687278;Name=XP_030105550.1;gbkey=CDS;gene=Zfp523;product=zinc finger protein 76 isoform X2;protein_id=XP_030105550.1;extra_copy_number=0
CM058257.1	Liftoff	CDS	36031554	36031718	.	+	.	ID=cds-XP_030105550.1;Parent=rna-XM_030249690.1;Dbxref=GeneID:224656,GenBank:XP_030105550.1,MGI:MGI:2687278;Name=XP_030105550.1;gbkey=CDS;gene=Zfp523;product=zinc finger protein 76 isoform X2;protein_id=XP_030105550.1;extra_copy_number=0
CM058257.1	Liftoff	CDS	36032923	36033036	.	+	.	ID=cds-XP_030105550.1;Parent=rna-XM_030249690.1;Dbxref=GeneID:224656,GenBank:XP_030105550.1,MGI:MGI:2687278;Name=XP_030105550.1;gbkey=CDS;gene=Zfp523;product=zinc finger protein 76 isoform X2;protein_id=XP_030105550.1;extra_copy_number=0
CM058257.1	Liftoff	CDS	36033579	36033677	.	+	.	ID=cds-XP_030105550.1;Parent=rna-XM_030249690.1;Dbxref=GeneID:224656,GenBank:XP_030105550.1,MGI:MGI:2687278;Name=XP_030105550.1;gbkey=CDS;gene=Zfp523;product=zinc finger protein 76 isoform X2;protein_id=XP_030105550.1;extra_copy_number=0
CM058257.1	Liftoff	transcript	36005626	36034354	.	+	.	ID=rna-NR_182184.1;Parent=gene-Zfp523;Dbxref=GeneID:224656,GenBank:NR_182184.1,MGI:MGI:2687278;Name=NR_182184.1;gbkey=misc_RNA;gene=Zfp523;product=zinc finger protein 523%2C transcript variant 6;transcript_id=NR_182184.1;extra_copy_number=0
CM058257.1	Liftoff	exon	36005626	36005981	.	+	.	ID=exon-NR_182184.1-1;Parent=rna-NR_182184.1;Dbxref=GeneID:224656,GenBank:NR_182184.1,MGI:MGI:2687278;gbkey=misc_RNA;gene=Zfp523;product=zinc finger protein 523%2C transcript variant 6;transcript_id=NR_182184.1;extra_copy_number=0
CM058257.1	Liftoff	exon	36018258	36018413	.	+	.	ID=exon-NR_182184.1-2;Parent=rna-NR_182184.1;Dbxref=GeneID:224656,GenBank:NR_182184.1,MGI:MGI:2687278;gbkey=misc_RNA;gene=Zfp523;product=zinc finger protein 523%2C transcript variant 6;transcript_id=NR_182184.1;extra_copy_number=0
CM058257.1	Liftoff	exon	36023429	36023509	.	+	.	ID=exon-NR_182184.1-3;Parent=rna-NR_182184.1;Dbxref=GeneID:224656,GenBank:NR_182184.1,MGI:MGI:2687278;gbkey=misc_RNA;gene=Zfp523;product=zinc finger protein 523%2C transcript variant 6;transcript_id=NR_182184.1;extra_copy_number=0
CM058257.1	Liftoff	exon	36023611	36023688	.	+	.	ID=exon-NR_182184.1-4;Parent=rna-NR_182184.1;Dbxref=GeneID:224656,GenBank:NR_182184.1,MGI:MGI:2687278;gbkey=misc_RNA;gene=Zfp523;product=zinc finger protein 523%2C transcript variant 6;transcript_id=NR_182184.1;extra_copy_number=0
CM058257.1	Liftoff	exon	36026237	36026436	.	+	.	ID=exon-NR_182184.1-5;Parent=rna-NR_182184.1;Dbxref=GeneID:224656,GenBank:NR_182184.1,MGI:MGI:2687278;gbkey=misc_RNA;gene=Zfp523;product=zinc finger protein 523%2C transcript variant 6;transcript_id=NR_182184.1;extra_copy_number=0
CM058257.1	Liftoff	exon	36028579	36028695	.	+	.	ID=exon-NR_182184.1-6;Parent=rna-NR_182184.1;Dbxref=GeneID:224656,GenBank:NR_182184.1,MGI:MGI:2687278;gbkey=misc_RNA;gene=Zfp523;product=zinc finger protein 523%2C transcript variant 6;transcript_id=NR_182184.1;extra_copy_number=0
CM058257.1	Liftoff	exon	36028907	36028982	.	+	.	ID=exon-NR_182184.1-7;Parent=rna-NR_182184.1;Dbxref=GeneID:224656,GenBank:NR_182184.1,MGI:MGI:2687278;gbkey=misc_RNA;gene=Zfp523;product=zinc finger protein 523%2C transcript variant 6;transcript_id=NR_182184.1;extra_copy_number=0
CM058257.1	Liftoff	exon	36029476	36029601	.	+	.	ID=exon-NR_182184.1-8;Parent=rna-NR_182184.1;Dbxref=GeneID:224656,GenBank:NR_182184.1,MGI:MGI:2687278;gbkey=misc_RNA;gene=Zfp523;product=zinc finger protein 523%2C transcript variant 6;transcript_id=NR_182184.1;extra_copy_number=0
CM058257.1	Liftoff	exon	36029729	36029908	.	+	.	ID=exon-NR_182184.1-9;Parent=rna-NR_182184.1;Dbxref=GeneID:224656,GenBank:NR_182184.1,MGI:MGI:2687278;gbkey=misc_RNA;gene=Zfp523;product=zinc finger protein 523%2C transcript variant 6;transcript_id=NR_182184.1;extra_copy_number=0
CM058257.1	Liftoff	exon	36030583	36030816	.	+	.	ID=exon-NR_182184.1-10;Parent=rna-NR_182184.1;Dbxref=GeneID:224656,GenBank:NR_182184.1,MGI:MGI:2687278;gbkey=misc_RNA;gene=Zfp523;product=zinc finger protein 523%2C transcript variant 6;transcript_id=NR_182184.1;extra_copy_number=0
CM058257.1	Liftoff	exon	36030903	36031066	.	+	.	ID=exon-NR_182184.1-11;Parent=rna-NR_182184.1;Dbxref=GeneID:224656,GenBank:NR_182184.1,MGI:MGI:2687278;gbkey=misc_RNA;gene=Zfp523;product=zinc finger protein 523%2C transcript variant 6;transcript_id=NR_182184.1;extra_copy_number=0
CM058257.1	Liftoff	exon	36031554	36031728	.	+	.	ID=exon-NR_182184.1-12;Parent=rna-NR_182184.1;Dbxref=GeneID:224656,GenBank:NR_182184.1,MGI:MGI:2687278;gbkey=misc_RNA;gene=Zfp523;product=zinc finger protein 523%2C transcript variant 6;transcript_id=NR_182184.1;extra_copy_number=0
CM058257.1	Liftoff	exon	36032923	36033036	.	+	.	ID=exon-NR_182184.1-13;Parent=rna-NR_182184.1;Dbxref=GeneID:224656,GenBank:NR_182184.1,MGI:MGI:2687278;gbkey=misc_RNA;gene=Zfp523;product=zinc finger protein 523%2C transcript variant 6;transcript_id=NR_182184.1;extra_copy_number=0
CM058257.1	Liftoff	exon	36033579	36034354	.	+	.	ID=exon-NR_182184.1-14;Parent=rna-NR_182184.1;Dbxref=GeneID:224656,GenBank:NR_182184.1,MGI:MGI:2687278;gbkey=misc_RNA;gene=Zfp523;product=zinc finger protein 523%2C transcript variant 6;transcript_id=NR_182184.1;extra_copy_number=0
CM058257.1	Liftoff	transcript	36005626	36034354	.	+	.	ID=rna-NR_182185.1;Parent=gene-Zfp523;Dbxref=GeneID:224656,GenBank:NR_182185.1,MGI:MGI:2687278;Name=NR_182185.1;gbkey=misc_RNA;gene=Zfp523;product=zinc finger protein 523%2C transcript variant 7;transcript_id=NR_182185.1;extra_copy_number=0
CM058257.1	Liftoff	exon	36005626	36005981	.	+	.	ID=exon-NR_182185.1-1;Parent=rna-NR_182185.1;Dbxref=GeneID:224656,GenBank:NR_182185.1,MGI:MGI:2687278;gbkey=misc_RNA;gene=Zfp523;product=zinc finger protein 523%2C transcript variant 7;transcript_id=NR_182185.1;extra_copy_number=0
CM058257.1	Liftoff	exon	36018258	36018413	.	+	.	ID=exon-NR_182185.1-2;Parent=rna-NR_182185.1;Dbxref=GeneID:224656,GenBank:NR_182185.1,MGI:MGI:2687278;gbkey=misc_RNA;gene=Zfp523;product=zinc finger protein 523%2C transcript variant 7;transcript_id=NR_182185.1;extra_copy_number=0
CM058257.1	Liftoff	exon	36023429	36023509	.	+	.	ID=exon-NR_182185.1-3;Parent=rna-NR_182185.1;Dbxref=GeneID:224656,GenBank:NR_182185.1,MGI:MGI:2687278;gbkey=misc_RNA;gene=Zfp523;product=zinc finger protein 523%2C transcript variant 7;transcript_id=NR_182185.1;extra_copy_number=0
CM058257.1	Liftoff	exon	36023611	36023688	.	+	.	ID=exon-NR_182185.1-4;Parent=rna-NR_182185.1;Dbxref=GeneID:224656,GenBank:NR_182185.1,MGI:MGI:2687278;gbkey=misc_RNA;gene=Zfp523;product=zinc finger protein 523%2C transcript variant 7;transcript_id=NR_182185.1;extra_copy_number=0
CM058257.1	Liftoff	exon	36026237	36026436	.	+	.	ID=exon-NR_182185.1-5;Parent=rna-NR_182185.1;Dbxref=GeneID:224656,GenBank:NR_182185.1,MGI:MGI:2687278;gbkey=misc_RNA;gene=Zfp523;product=zinc finger protein 523%2C transcript variant 7;transcript_id=NR_182185.1;extra_copy_number=0
CM058257.1	Liftoff	exon	36028579	36028695	.	+	.	ID=exon-NR_182185.1-6;Parent=rna-NR_182185.1;Dbxref=GeneID:224656,GenBank:NR_182185.1,MGI:MGI:2687278;gbkey=misc_RNA;gene=Zfp523;product=zinc finger protein 523%2C transcript variant 7;transcript_id=NR_182185.1;extra_copy_number=0
CM058257.1	Liftoff	exon	36028907	36028982	.	+	.	ID=exon-NR_182185.1-7;Parent=rna-NR_182185.1;Dbxref=GeneID:224656,GenBank:NR_182185.1,MGI:MGI:2687278;gbkey=misc_RNA;gene=Zfp523;product=zinc finger protein 523%2C transcript variant 7;transcript_id=NR_182185.1;extra_copy_number=0
CM058257.1	Liftoff	exon	36029476	36029601	.	+	.	ID=exon-NR_182185.1-8;Parent=rna-NR_182185.1;Dbxref=GeneID:224656,GenBank:NR_182185.1,MGI:MGI:2687278;gbkey=misc_RNA;gene=Zfp523;product=zinc finger protein 523%2C transcript variant 7;transcript_id=NR_182185.1;extra_copy_number=0
CM058257.1	Liftoff	exon	36029729	36029908	.	+	.	ID=exon-NR_182185.1-9;Parent=rna-NR_182185.1;Dbxref=GeneID:224656,GenBank:NR_182185.1,MGI:MGI:2687278;gbkey=misc_RNA;gene=Zfp523;product=zinc finger protein 523%2C transcript variant 7;transcript_id=NR_182185.1;extra_copy_number=0
CM058257.1	Liftoff	exon	36030317	36030816	.	+	.	ID=exon-NR_182185.1-10;Parent=rna-NR_182185.1;Dbxref=GeneID:224656,GenBank:NR_182185.1,MGI:MGI:2687278;gbkey=misc_RNA;gene=Zfp523;product=zinc finger protein 523%2C transcript variant 7;transcript_id=NR_182185.1;extra_copy_number=0
CM058257.1	Liftoff	exon	36030903	36031066	.	+	.	ID=exon-NR_182185.1-11;Parent=rna-NR_182185.1;Dbxref=GeneID:224656,GenBank:NR_182185.1,MGI:MGI:2687278;gbkey=misc_RNA;gene=Zfp523;product=zinc finger protein 523%2C transcript variant 7;transcript_id=NR_182185.1;extra_copy_number=0
CM058257.1	Liftoff	exon	36031554	36031718	.	+	.	ID=exon-NR_182185.1-12;Parent=rna-NR_182185.1;Dbxref=GeneID:224656,GenBank:NR_182185.1,MGI:MGI:2687278;gbkey=misc_RNA;gene=Zfp523;product=zinc finger protein 523%2C transcript variant 7;transcript_id=NR_182185.1;extra_copy_number=0
CM058257.1	Liftoff	exon	36032923	36033036	.	+	.	ID=exon-NR_182185.1-13;Parent=rna-NR_182185.1;Dbxref=GeneID:224656,GenBank:NR_182185.1,MGI:MGI:2687278;gbkey=misc_RNA;gene=Zfp523;product=zinc finger protein 523%2C transcript variant 7;transcript_id=NR_182185.1;extra_copy_number=0
CM058257.1	Liftoff	exon	36033579	36034354	.	+	.	ID=exon-NR_182185.1-14;Parent=rna-NR_182185.1;Dbxref=GeneID:224656,GenBank:NR_182185.1,MGI:MGI:2687278;gbkey=misc_RNA;gene=Zfp523;product=zinc finger protein 523%2C transcript variant 7;transcript_id=NR_182185.1;extra_copy_number=0
CM058257.1	Liftoff	transcript	36005626	36034354	.	+	.	ID=rna-NR_182186.1;Parent=gene-Zfp523;Dbxref=GeneID:224656,GenBank:NR_182186.1,MGI:MGI:2687278;Name=NR_182186.1;gbkey=misc_RNA;gene=Zfp523;product=zinc finger protein 523%2C transcript variant 8;transcript_id=NR_182186.1;extra_copy_number=0
CM058257.1	Liftoff	exon	36005626	36005981	.	+	.	ID=exon-NR_182186.1-1;Parent=rna-NR_182186.1;Dbxref=GeneID:224656,GenBank:NR_182186.1,MGI:MGI:2687278;gbkey=misc_RNA;gene=Zfp523;product=zinc finger protein 523%2C transcript variant 8;transcript_id=NR_182186.1;extra_copy_number=0
CM058257.1	Liftoff	exon	36018258	36018413	.	+	.	ID=exon-NR_182186.1-2;Parent=rna-NR_182186.1;Dbxref=GeneID:224656,GenBank:NR_182186.1,MGI:MGI:2687278;gbkey=misc_RNA;gene=Zfp523;product=zinc finger protein 523%2C transcript variant 8;transcript_id=NR_182186.1;extra_copy_number=0
CM058257.1	Liftoff	exon	36023429	36023509	.	+	.	ID=exon-NR_182186.1-3;Parent=rna-NR_182186.1;Dbxref=GeneID:224656,GenBank:NR_182186.1,MGI:MGI:2687278;gbkey=misc_RNA;gene=Zfp523;product=zinc finger protein 523%2C transcript variant 8;transcript_id=NR_182186.1;extra_copy_number=0
CM058257.1	Liftoff	exon	36023611	36023688	.	+	.	ID=exon-NR_182186.1-4;Parent=rna-NR_182186.1;Dbxref=GeneID:224656,GenBank:NR_182186.1,MGI:MGI:2687278;gbkey=misc_RNA;gene=Zfp523;product=zinc finger protein 523%2C transcript variant 8;transcript_id=NR_182186.1;extra_copy_number=0
CM058257.1	Liftoff	exon	36026214	36026436	.	+	.	ID=exon-NR_182186.1-5;Parent=rna-NR_182186.1;Dbxref=GeneID:224656,GenBank:NR_182186.1,MGI:MGI:2687278;gbkey=misc_RNA;gene=Zfp523;product=zinc finger protein 523%2C transcript variant 8;transcript_id=NR_182186.1;extra_copy_number=0
CM058257.1	Liftoff	exon	36028579	36028695	.	+	.	ID=exon-NR_182186.1-6;Parent=rna-NR_182186.1;Dbxref=GeneID:224656,GenBank:NR_182186.1,MGI:MGI:2687278;gbkey=misc_RNA;gene=Zfp523;product=zinc finger protein 523%2C transcript variant 8;transcript_id=NR_182186.1;extra_copy_number=0
CM058257.1	Liftoff	exon	36028907	36028982	.	+	.	ID=exon-NR_182186.1-7;Parent=rna-NR_182186.1;Dbxref=GeneID:224656,GenBank:NR_182186.1,MGI:MGI:2687278;gbkey=misc_RNA;gene=Zfp523;product=zinc finger protein 523%2C transcript variant 8;transcript_id=NR_182186.1;extra_copy_number=0
CM058257.1	Liftoff	exon	36029476	36029601	.	+	.	ID=exon-NR_182186.1-8;Parent=rna-NR_182186.1;Dbxref=GeneID:224656,GenBank:NR_182186.1,MGI:MGI:2687278;gbkey=misc_RNA;gene=Zfp523;product=zinc finger protein 523%2C transcript variant 8;transcript_id=NR_182186.1;extra_copy_number=0
CM058257.1	Liftoff	exon	36029729	36029908	.	+	.	ID=exon-NR_182186.1-9;Parent=rna-NR_182186.1;Dbxref=GeneID:224656,GenBank:NR_182186.1,MGI:MGI:2687278;gbkey=misc_RNA;gene=Zfp523;product=zinc finger protein 523%2C transcript variant 8;transcript_id=NR_182186.1;extra_copy_number=0
CM058257.1	Liftoff	exon	36030583	36030816	.	+	.	ID=exon-NR_182186.1-10;Parent=rna-NR_182186.1;Dbxref=GeneID:224656,GenBank:NR_182186.1,MGI:MGI:2687278;gbkey=misc_RNA;gene=Zfp523;product=zinc finger protein 523%2C transcript variant 8;transcript_id=NR_182186.1;extra_copy_number=0
CM058257.1	Liftoff	exon	36030903	36031066	.	+	.	ID=exon-NR_182186.1-11;Parent=rna-NR_182186.1;Dbxref=GeneID:224656,GenBank:NR_182186.1,MGI:MGI:2687278;gbkey=misc_RNA;gene=Zfp523;product=zinc finger protein 523%2C transcript variant 8;transcript_id=NR_182186.1;extra_copy_number=0
CM058257.1	Liftoff	exon	36031554	36031718	.	+	.	ID=exon-NR_182186.1-12;Parent=rna-NR_182186.1;Dbxref=GeneID:224656,GenBank:NR_182186.1,MGI:MGI:2687278;gbkey=misc_RNA;gene=Zfp523;product=zinc finger protein 523%2C transcript variant 8;transcript_id=NR_182186.1;extra_copy_number=0
CM058257.1	Liftoff	exon	36032923	36033036	.	+	.	ID=exon-NR_182186.1-13;Parent=rna-NR_182186.1;Dbxref=GeneID:224656,GenBank:NR_182186.1,MGI:MGI:2687278;gbkey=misc_RNA;gene=Zfp523;product=zinc finger protein 523%2C transcript variant 8;transcript_id=NR_182186.1;extra_copy_number=0
CM058257.1	Liftoff	exon	36033579	36034354	.	+	.	ID=exon-NR_182186.1-14;Parent=rna-NR_182186.1;Dbxref=GeneID:224656,GenBank:NR_182186.1,MGI:MGI:2687278;gbkey=misc_RNA;gene=Zfp523;product=zinc finger protein 523%2C transcript variant 8;transcript_id=NR_182186.1;extra_copy_number=0
CM058257.1	Liftoff	match	36036054	36036363	.	+	.	ID=2aedbd5d-a5c9-4192-9c69-3523a98dcb35;Target=NG_153242.1 1 310 +;assembly_bases_aln=310;assembly_bases_seq=310;bit_score=577.963;blast_aligner=1;blast_score=310;common_component=0;e_value=8.00748e-163;filter_score=0;for_remapping=2;gap_count=0;hsp_percent_coverage=100;matchable_bases=310;matched_bases=310;num_ident=310;num_mismatch=0;pct_coverage=100;pct_coverage_hiqual=100;pct_identity_gap=100;pct_identity_gapopen_only=100;pct_identity_ungap=100;rank=1;weighted_identity=1;coverage=1.0;sequence_ID=1.0;extra_copy_number=0;copy_num_ID=2aedbd5d-a5c9-4192-9c69-3523a98dcb35_0
CM058257.1	Liftoff	enhancer	36036154	36036263	.	.	.	ID=id-GeneID:128927624;Dbxref=GeneID:128927624;Note=cis-regulatory module chr17:28344631-28344740 (MGSCv37/mm9 assembly coordinates);experiment=EXISTENCE:reporter gene assay evidence [ECO:0000049][PMID:25872643];function=activates a minimal SCP1 promoter by CapStarr-seq with strong activity in P5424 T cells and weak activity in NIH3T3 fibroblasts {active_cell/tissue: P5424 T cell | NIH3T3};gbkey=regulatory;regulatory_class=enhancer;coverage=1.0;sequence_ID=1.0;extra_copy_number=0;copy_num_ID=id-GeneID:128927624_0
CM058257.1	Liftoff	biological_region	36036154	36036263	.	+	.	ID=id-GeneID:128927624-2;Dbxref=GeneID:128927624;Name=biological region;gbkey=Region;standard_name=CapStarr-seq enhancer MGSCv37_chr17:28344631-28344740;coverage=1.0;sequence_ID=1.0;extra_copy_number=0;copy_num_ID=id-GeneID:128927624-2_0
CM058257.1	Liftoff	gene	36036246	36057121	.	+	.	ID=gene-Def6;Dbxref=GeneID:23853,MGI:MGI:1346328;Name=Def6;description=differentially expressed in FDCP 6;gbkey=Gene;gene=Def6;gene_biotype=protein_coding;gene_synonym=2410003F05Rik,6430538D02Rik,Ibp,Slat,Slat2,Slat6;coverage=1.0;sequence_ID=0.999;valid_ORFs=1;extra_copy_number=0;copy_num_ID=gene-Def6_0
CM058257.1	Liftoff	mRNA	36036246	36057121	.	+	.	ID=rna-NM_027185.3;Parent=gene-Def6;Dbxref=GeneID:23853,GenBank:NM_027185.3,MGI:MGI:1346328;Name=NM_027185.3;gbkey=mRNA;gene=Def6;product=differentially expressed in FDCP 6;tag=RefSeq Select;transcript_id=NM_027185.3;matches_ref_protein=False;valid_ORF=True;extra_copy_number=0
CM058257.1	Liftoff	exon	36036246	36036406	.	+	.	ID=exon-NM_027185.3-1;Parent=rna-NM_027185.3;Dbxref=GeneID:23853,GenBank:NM_027185.3,MGI:MGI:1346328;gbkey=mRNA;gene=Def6;product=differentially expressed in FDCP 6;tag=RefSeq Select;transcript_id=NM_027185.3;extra_copy_number=0
CM058257.1	Liftoff	exon	36045478	36045618	.	+	.	ID=exon-NM_027185.3-2;Parent=rna-NM_027185.3;Dbxref=GeneID:23853,GenBank:NM_027185.3,MGI:MGI:1346328;gbkey=mRNA;gene=Def6;product=differentially expressed in FDCP 6;tag=RefSeq Select;transcript_id=NM_027185.3;extra_copy_number=0
CM058257.1	Liftoff	exon	36046114	36046299	.	+	.	ID=exon-NM_027185.3-3;Parent=rna-NM_027185.3;Dbxref=GeneID:23853,GenBank:NM_027185.3,MGI:MGI:1346328;gbkey=mRNA;gene=Def6;product=differentially expressed in FDCP 6;tag=RefSeq Select;transcript_id=NM_027185.3;extra_copy_number=0
CM058257.1	Liftoff	exon	36048254	36048490	.	+	.	ID=exon-NM_027185.3-4;Parent=rna-NM_027185.3;Dbxref=GeneID:23853,GenBank:NM_027185.3,MGI:MGI:1346328;gbkey=mRNA;gene=Def6;product=differentially expressed in FDCP 6;tag=RefSeq Select;transcript_id=NM_027185.3;extra_copy_number=0
CM058257.1	Liftoff	exon	36048586	36048732	.	+	.	ID=exon-NM_027185.3-5;Parent=rna-NM_027185.3;Dbxref=GeneID:23853,GenBank:NM_027185.3,MGI:MGI:1346328;gbkey=mRNA;gene=Def6;product=differentially expressed in FDCP 6;tag=RefSeq Select;transcript_id=NM_027185.3;extra_copy_number=0
CM058257.1	Liftoff	exon	36052187	36052295	.	+	.	ID=exon-NM_027185.3-6;Parent=rna-NM_027185.3;Dbxref=GeneID:23853,GenBank:NM_027185.3,MGI:MGI:1346328;gbkey=mRNA;gene=Def6;product=differentially expressed in FDCP 6;tag=RefSeq Select;transcript_id=NM_027185.3;extra_copy_number=0
CM058257.1	Liftoff	exon	36052403	36052701	.	+	.	ID=exon-NM_027185.3-7;Parent=rna-NM_027185.3;Dbxref=GeneID:23853,GenBank:NM_027185.3,MGI:MGI:1346328;gbkey=mRNA;gene=Def6;product=differentially expressed in FDCP 6;tag=RefSeq Select;transcript_id=NM_027185.3;extra_copy_number=0
CM058257.1	Liftoff	exon	36054360	36054526	.	+	.	ID=exon-NM_027185.3-8;Parent=rna-NM_027185.3;Dbxref=GeneID:23853,GenBank:NM_027185.3,MGI:MGI:1346328;gbkey=mRNA;gene=Def6;product=differentially expressed in FDCP 6;tag=RefSeq Select;transcript_id=NM_027185.3;extra_copy_number=0
CM058257.1	Liftoff	exon	36054616	36054814	.	+	.	ID=exon-NM_027185.3-9;Parent=rna-NM_027185.3;Dbxref=GeneID:23853,GenBank:NM_027185.3,MGI:MGI:1346328;gbkey=mRNA;gene=Def6;product=differentially expressed in FDCP 6;tag=RefSeq Select;transcript_id=NM_027185.3;extra_copy_number=0
CM058257.1	Liftoff	exon	36056320	36056410	.	+	.	ID=exon-NM_027185.3-10;Parent=rna-NM_027185.3;Dbxref=GeneID:23853,GenBank:NM_027185.3,MGI:MGI:1346328;gbkey=mRNA;gene=Def6;product=differentially expressed in FDCP 6;tag=RefSeq Select;transcript_id=NM_027185.3;extra_copy_number=0
CM058257.1	Liftoff	exon	36056582	36057121	.	+	.	ID=exon-NM_027185.3-11;Parent=rna-NM_027185.3;Dbxref=GeneID:23853,GenBank:NM_027185.3,MGI:MGI:1346328;gbkey=mRNA;gene=Def6;product=differentially expressed in FDCP 6;tag=RefSeq Select;transcript_id=NM_027185.3;extra_copy_number=0
CM058257.1	Liftoff	CDS	36036311	36036406	.	+	.	ID=cds-NP_081461.2;Parent=rna-NM_027185.3;Dbxref=CCDS:CCDS28574.1,GeneID:23853,GenBank:NP_081461.2,MGI:MGI:1346328;Name=NP_081461.2;gbkey=CDS;gene=Def6;product=differentially expressed in FDCP 6;protein_id=NP_081461.2;tag=RefSeq Select;extra_copy_number=0
CM058257.1	Liftoff	CDS	36045478	36045618	.	+	.	ID=cds-NP_081461.2;Parent=rna-NM_027185.3;Dbxref=CCDS:CCDS28574.1,GeneID:23853,GenBank:NP_081461.2,MGI:MGI:1346328;Name=NP_081461.2;gbkey=CDS;gene=Def6;product=differentially expressed in FDCP 6;protein_id=NP_081461.2;tag=RefSeq Select;extra_copy_number=0
CM058257.1	Liftoff	CDS	36046114	36046299	.	+	.	ID=cds-NP_081461.2;Parent=rna-NM_027185.3;Dbxref=CCDS:CCDS28574.1,GeneID:23853,GenBank:NP_081461.2,MGI:MGI:1346328;Name=NP_081461.2;gbkey=CDS;gene=Def6;product=differentially expressed in FDCP 6;protein_id=NP_081461.2;tag=RefSeq Select;extra_copy_number=0
CM058257.1	Liftoff	CDS	36048254	36048490	.	+	.	ID=cds-NP_081461.2;Parent=rna-NM_027185.3;Dbxref=CCDS:CCDS28574.1,GeneID:23853,GenBank:NP_081461.2,MGI:MGI:1346328;Name=NP_081461.2;gbkey=CDS;gene=Def6;product=differentially expressed in FDCP 6;protein_id=NP_081461.2;tag=RefSeq Select;extra_copy_number=0
CM058257.1	Liftoff	CDS	36048586	36048732	.	+	.	ID=cds-NP_081461.2;Parent=rna-NM_027185.3;Dbxref=CCDS:CCDS28574.1,GeneID:23853,GenBank:NP_081461.2,MGI:MGI:1346328;Name=NP_081461.2;gbkey=CDS;gene=Def6;product=differentially expressed in FDCP 6;protein_id=NP_081461.2;tag=RefSeq Select;extra_copy_number=0
CM058257.1	Liftoff	CDS	36052187	36052295	.	+	.	ID=cds-NP_081461.2;Parent=rna-NM_027185.3;Dbxref=CCDS:CCDS28574.1,GeneID:23853,GenBank:NP_081461.2,MGI:MGI:1346328;Name=NP_081461.2;gbkey=CDS;gene=Def6;product=differentially expressed in FDCP 6;protein_id=NP_081461.2;tag=RefSeq Select;extra_copy_number=0
CM058257.1	Liftoff	CDS	36052403	36052701	.	+	.	ID=cds-NP_081461.2;Parent=rna-NM_027185.3;Dbxref=CCDS:CCDS28574.1,GeneID:23853,GenBank:NP_081461.2,MGI:MGI:1346328;Name=NP_081461.2;gbkey=CDS;gene=Def6;product=differentially expressed in FDCP 6;protein_id=NP_081461.2;tag=RefSeq Select;extra_copy_number=0
CM058257.1	Liftoff	CDS	36054360	36054526	.	+	.	ID=cds-NP_081461.2;Parent=rna-NM_027185.3;Dbxref=CCDS:CCDS28574.1,GeneID:23853,GenBank:NP_081461.2,MGI:MGI:1346328;Name=NP_081461.2;gbkey=CDS;gene=Def6;product=differentially expressed in FDCP 6;protein_id=NP_081461.2;tag=RefSeq Select;extra_copy_number=0
CM058257.1	Liftoff	CDS	36054616	36054814	.	+	.	ID=cds-NP_081461.2;Parent=rna-NM_027185.3;Dbxref=CCDS:CCDS28574.1,GeneID:23853,GenBank:NP_081461.2,MGI:MGI:1346328;Name=NP_081461.2;gbkey=CDS;gene=Def6;product=differentially expressed in FDCP 6;protein_id=NP_081461.2;tag=RefSeq Select;extra_copy_number=0
CM058257.1	Liftoff	CDS	36056320	36056410	.	+	.	ID=cds-NP_081461.2;Parent=rna-NM_027185.3;Dbxref=CCDS:CCDS28574.1,GeneID:23853,GenBank:NP_081461.2,MGI:MGI:1346328;Name=NP_081461.2;gbkey=CDS;gene=Def6;product=differentially expressed in FDCP 6;protein_id=NP_081461.2;tag=RefSeq Select;extra_copy_number=0
CM058257.1	Liftoff	CDS	36056582	36056802	.	+	.	ID=cds-NP_081461.2;Parent=rna-NM_027185.3;Dbxref=CCDS:CCDS28574.1,GeneID:23853,GenBank:NP_081461.2,MGI:MGI:1346328;Name=NP_081461.2;gbkey=CDS;gene=Def6;product=differentially expressed in FDCP 6;protein_id=NP_081461.2;tag=RefSeq Select;extra_copy_number=0
CM058257.1	Liftoff	match	36040325	36040708	.	+	.	ID=3e17a49d-82fb-422f-9462-e62e0127685a;Target=NG_153243.1 1 384 +;assembly_bases_aln=384;assembly_bases_seq=384;bit_score=715.683;blast_aligner=1;blast_score=384;common_component=0;e_value=0;filter_score=0;for_remapping=2;gap_count=0;hsp_percent_coverage=100;matchable_bases=384;matched_bases=384;num_ident=384;num_mismatch=0;pct_coverage=100;pct_coverage_hiqual=100;pct_identity_gap=100;pct_identity_gapopen_only=100;pct_identity_ungap=100;rank=1;weighted_identity=1;coverage=1.0;sequence_ID=1.0;extra_copy_number=0;copy_num_ID=3e17a49d-82fb-422f-9462-e62e0127685a_0
CM058257.1	Liftoff	enhancer	36040425	36040608	.	.	.	ID=id-GeneID:128927625;Dbxref=GeneID:128927625;Note=cis-regulatory module chr17:28348857-28349040 (MGSCv37/mm9 assembly coordinates);experiment=EXISTENCE:reporter gene assay evidence [ECO:0000049][PMID:25872643];function=activates a minimal SCP1 promoter by CapStarr-seq with weak activity in NIH3T3 fibroblasts {active_cell/tissue: NIH3T3};gbkey=regulatory;regulatory_class=enhancer;coverage=1.0;sequence_ID=1.0;extra_copy_number=0;copy_num_ID=id-GeneID:128927625_0
CM058257.1	Liftoff	biological_region	36040425	36040608	.	+	.	ID=id-GeneID:128927625-2;Dbxref=GeneID:128927625;Name=biological region;gbkey=Region;standard_name=CapStarr-seq enhancer MGSCv37_chr17:28348857-28349040;coverage=1.0;sequence_ID=1.0;extra_copy_number=0;copy_num_ID=id-GeneID:128927625-2_0
CM058257.1	Liftoff	match	36046220	36046661	.	+	.	ID=c7bb5c21-99ec-4058-a738-62fa2812b0b6;Target=NG_153244.1 1 442 +;assembly_bases_aln=442;assembly_bases_seq=442;bit_score=823.625;blast_aligner=1;blast_score=442;common_component=0;e_value=0;filter_score=0;for_remapping=2;gap_count=0;hsp_percent_coverage=100;matchable_bases=442;matched_bases=442;num_ident=442;num_mismatch=0;pct_coverage=100;pct_coverage_hiqual=100;pct_identity_gap=100;pct_identity_gapopen_only=100;pct_identity_ungap=100;rank=1;weighted_identity=1;coverage=1.0;sequence_ID=1.0;extra_copy_number=0;copy_num_ID=c7bb5c21-99ec-4058-a738-62fa2812b0b6_0
CM058257.1	Liftoff	enhancer	36046320	36046561	.	.	.	ID=id-GeneID:128927626;Dbxref=GeneID:128927626;Note=cis-regulatory module chr17:28354752-28354993 (MGSCv37/mm9 assembly coordinates);experiment=EXISTENCE:reporter gene assay evidence [ECO:0000049][PMID:25872643];function=activates a minimal SCP1 promoter by CapStarr-seq with weak activity in NIH3T3 fibroblasts {active_cell/tissue: NIH3T3};gbkey=regulatory;regulatory_class=enhancer;coverage=1.0;sequence_ID=1.0;extra_copy_number=0;copy_num_ID=id-GeneID:128927626_0
CM058257.1	Liftoff	biological_region	36046320	36046561	.	+	.	ID=id-GeneID:128927626-2;Dbxref=GeneID:128927626;Name=biological region;gbkey=Region;standard_name=CapStarr-seq enhancer MGSCv37_chr17:28354752-28354993;coverage=1.0;sequence_ID=1.0;extra_copy_number=0;copy_num_ID=id-GeneID:128927626-2_0
CM058257.1	Liftoff	match	36046712	36047414	.	+	.	ID=88c0c066-8c0b-4b04-bb39-3bc900899f77;Target=NG_153819.1 1 703 +;assembly_bases_aln=703;assembly_bases_seq=703;bit_score=1309.37;blast_aligner=1;blast_score=703;common_component=0;e_value=0;filter_score=0;for_remapping=2;gap_count=0;hsp_percent_coverage=100;matchable_bases=703;matched_bases=703;num_ident=703;num_mismatch=0;pct_coverage=100;pct_coverage_hiqual=100;pct_identity_gap=100;pct_identity_gapopen_only=100;pct_identity_ungap=100;rank=1;weighted_identity=1;coverage=1.0;sequence_ID=1.0;extra_copy_number=0;copy_num_ID=88c0c066-8c0b-4b04-bb39-3bc900899f77_0
CM058257.1	Liftoff	enhancer	36046812	36047314	.	.	.	ID=id-GeneID:128981870;Dbxref=GeneID:128981870;Note=cis-regulatory module chr17:28355244-28355746 (MGSCv37/mm9 assembly coordinates);experiment=EXISTENCE:reporter gene assay evidence [ECO:0000049][PMID:25872643];function=activates an SV40 promoter by luciferase reporter assays in P5424 T cells {active_cell/tissue: P5424 T cell};gbkey=regulatory;regulatory_class=enhancer;coverage=1.0;sequence_ID=1.0;extra_copy_number=0;copy_num_ID=id-GeneID:128981870_0
CM058257.1	Liftoff	biological_region	36046812	36047314	.	+	.	ID=id-GeneID:128981870-2;Dbxref=GeneID:128981870;Name=biological region;gbkey=Region;standard_name=CapStarr-seq enhancer MGSCv37_chr17:28355422-28355575;coverage=1.0;sequence_ID=1.0;extra_copy_number=0;copy_num_ID=id-GeneID:128981870-2_0
CM058257.1	Liftoff	enhancer	36046990	36047143	.	.	.	ID=id-GeneID:128981870-3;Dbxref=GeneID:128981870;Note=cis-regulatory module chr17:28355422-28355575 (MGSCv37/mm9 assembly coordinates);experiment=EXISTENCE:reporter gene assay evidence [ECO:0000049][PMID:25872643];function=activates a minimal SCP1 promoter by CapStarr-seq with strong activity in P5424 T cells {active_cell/tissue: P5424 T cell};gbkey=regulatory;regulatory_class=enhancer;coverage=1.0;sequence_ID=1.0;extra_copy_number=0;copy_num_ID=id-GeneID:128981870-3_0
CM058257.1	Liftoff	gene	36061254	36129772	.	+	.	ID=gene-Ppard;Dbxref=GeneID:19015,MGI:MGI:101884;Name=Ppard;description=peroxisome proliferator activator receptor delta;gbkey=Gene;gene=Ppard;gene_biotype=protein_coding;gene_synonym=Nr1c2,NUC-1,NUC1,PPAR-beta,PPAR-delta,Pparb,Pparb/d,PPARdelta,PPAR[b];coverage=1.0;sequence_ID=1.0;valid_ORFs=8;extra_copy_number=0;copy_num_ID=gene-Ppard_0
CM058257.1	Liftoff	mRNA	36061254	36129769	.	+	.	ID=rna-NM_001411509.1;Parent=gene-Ppard;Dbxref=GeneID:19015,GenBank:NM_001411509.1,MGI:MGI:101884;Name=NM_001411509.1;gbkey=mRNA;gene=Ppard;product=peroxisome proliferator activator receptor delta%2C transcript variant 2;transcript_id=NM_001411509.1;matches_ref_protein=True;valid_ORF=True;extra_copy_number=0
CM058257.1	Liftoff	exon	36061254	36061377	.	+	.	ID=exon-NM_001411509.1-1;Parent=rna-NM_001411509.1;Dbxref=GeneID:19015,GenBank:NM_001411509.1,MGI:MGI:101884;gbkey=mRNA;gene=Ppard;product=peroxisome proliferator activator receptor delta%2C transcript variant 2;transcript_id=NM_001411509.1;extra_copy_number=0
CM058257.1	Liftoff	exon	36065525	36065608	.	+	.	ID=exon-NM_001411509.1-2;Parent=rna-NM_001411509.1;Dbxref=GeneID:19015,GenBank:NM_001411509.1,MGI:MGI:101884;gbkey=mRNA;gene=Ppard;product=peroxisome proliferator activator receptor delta%2C transcript variant 2;transcript_id=NM_001411509.1;extra_copy_number=0
CM058257.1	Liftoff	exon	36114561	36114767	.	+	.	ID=exon-NM_001411509.1-3;Parent=rna-NM_001411509.1;Dbxref=GeneID:19015,GenBank:NM_001411509.1,MGI:MGI:101884;gbkey=mRNA;gene=Ppard;product=peroxisome proliferator activator receptor delta%2C transcript variant 2;transcript_id=NM_001411509.1;extra_copy_number=0
CM058257.1	Liftoff	exon	36123641	36123795	.	+	.	ID=exon-NM_001411509.1-4;Parent=rna-NM_001411509.1;Dbxref=GeneID:19015,GenBank:NM_001411509.1,MGI:MGI:101884;gbkey=mRNA;gene=Ppard;product=peroxisome proliferator activator receptor delta%2C transcript variant 2;transcript_id=NM_001411509.1;extra_copy_number=0
CM058257.1	Liftoff	exon	36125386	36125524	.	+	.	ID=exon-NM_001411509.1-5;Parent=rna-NM_001411509.1;Dbxref=GeneID:19015,GenBank:NM_001411509.1,MGI:MGI:101884;gbkey=mRNA;gene=Ppard;product=peroxisome proliferator activator receptor delta%2C transcript variant 2;transcript_id=NM_001411509.1;extra_copy_number=0
CM058257.1	Liftoff	exon	36126577	36126779	.	+	.	ID=exon-NM_001411509.1-6;Parent=rna-NM_001411509.1;Dbxref=GeneID:19015,GenBank:NM_001411509.1,MGI:MGI:101884;gbkey=mRNA;gene=Ppard;product=peroxisome proliferator activator receptor delta%2C transcript variant 2;transcript_id=NM_001411509.1;extra_copy_number=0
CM058257.1	Liftoff	exon	36127091	36127334	.	+	.	ID=exon-NM_001411509.1-7;Parent=rna-NM_001411509.1;Dbxref=GeneID:19015,GenBank:NM_001411509.1,MGI:MGI:101884;gbkey=mRNA;gene=Ppard;product=peroxisome proliferator activator receptor delta%2C transcript variant 2;transcript_id=NM_001411509.1;extra_copy_number=0
CM058257.1	Liftoff	exon	36127902	36129769	.	+	.	ID=exon-NM_001411509.1-8;Parent=rna-NM_001411509.1;Dbxref=GeneID:19015,GenBank:NM_001411509.1,MGI:MGI:101884;gbkey=mRNA;gene=Ppard;product=peroxisome proliferator activator receptor delta%2C transcript variant 2;transcript_id=NM_001411509.1;extra_copy_number=0
CM058257.1	Liftoff	CDS	36114641	36114767	.	+	.	ID=cds-NP_001398438.1;Parent=rna-NM_001411509.1;Dbxref=GeneID:19015,GenBank:NP_001398438.1,MGI:MGI:101884;Name=NP_001398438.1;Note=isoform 2 is encoded by transcript variant 2;gbkey=CDS;gene=Ppard;product=peroxisome proliferator-activated receptor delta isoform 2;protein_id=NP_001398438.1;extra_copy_number=0
CM058257.1	Liftoff	CDS	36123641	36123795	.	+	.	ID=cds-NP_001398438.1;Parent=rna-NM_001411509.1;Dbxref=GeneID:19015,GenBank:NP_001398438.1,MGI:MGI:101884;Name=NP_001398438.1;Note=isoform 2 is encoded by transcript variant 2;gbkey=CDS;gene=Ppard;product=peroxisome proliferator-activated receptor delta isoform 2;protein_id=NP_001398438.1;extra_copy_number=0
CM058257.1	Liftoff	CDS	36125386	36125524	.	+	.	ID=cds-NP_001398438.1;Parent=rna-NM_001411509.1;Dbxref=GeneID:19015,GenBank:NP_001398438.1,MGI:MGI:101884;Name=NP_001398438.1;Note=isoform 2 is encoded by transcript variant 2;gbkey=CDS;gene=Ppard;product=peroxisome proliferator-activated receptor delta isoform 2;protein_id=NP_001398438.1;extra_copy_number=0
CM058257.1	Liftoff	CDS	36126577	36126779	.	+	.	ID=cds-NP_001398438.1;Parent=rna-NM_001411509.1;Dbxref=GeneID:19015,GenBank:NP_001398438.1,MGI:MGI:101884;Name=NP_001398438.1;Note=isoform 2 is encoded by transcript variant 2;gbkey=CDS;gene=Ppard;product=peroxisome proliferator-activated receptor delta isoform 2;protein_id=NP_001398438.1;extra_copy_number=0
CM058257.1	Liftoff	CDS	36127091	36127334	.	+	.	ID=cds-NP_001398438.1;Parent=rna-NM_001411509.1;Dbxref=GeneID:19015,GenBank:NP_001398438.1,MGI:MGI:101884;Name=NP_001398438.1;Note=isoform 2 is encoded by transcript variant 2;gbkey=CDS;gene=Ppard;product=peroxisome proliferator-activated receptor delta isoform 2;protein_id=NP_001398438.1;extra_copy_number=0
CM058257.1	Liftoff	CDS	36127902	36128149	.	+	.	ID=cds-NP_001398438.1;Parent=rna-NM_001411509.1;Dbxref=GeneID:19015,GenBank:NP_001398438.1,MGI:MGI:101884;Name=NP_001398438.1;Note=isoform 2 is encoded by transcript variant 2;gbkey=CDS;gene=Ppard;product=peroxisome proliferator-activated receptor delta isoform 2;protein_id=NP_001398438.1;extra_copy_number=0
CM058257.1	Liftoff	mRNA	36061254	36129769	.	+	.	ID=rna-NM_001411520.1;Parent=gene-Ppard;Dbxref=GeneID:19015,GenBank:NM_001411520.1,MGI:MGI:101884;Name=NM_001411520.1;gbkey=mRNA;gene=Ppard;product=peroxisome proliferator activator receptor delta%2C transcript variant 4;transcript_id=NM_001411520.1;matches_ref_protein=True;valid_ORF=True;extra_copy_number=0
CM058257.1	Liftoff	exon	36061254	36061377	.	+	.	ID=exon-NM_001411520.1-1;Parent=rna-NM_001411520.1;Dbxref=GeneID:19015,GenBank:NM_001411520.1,MGI:MGI:101884;gbkey=mRNA;gene=Ppard;product=peroxisome proliferator activator receptor delta%2C transcript variant 4;transcript_id=NM_001411520.1;extra_copy_number=0
CM058257.1	Liftoff	exon	36065525	36065608	.	+	.	ID=exon-NM_001411520.1-2;Parent=rna-NM_001411520.1;Dbxref=GeneID:19015,GenBank:NM_001411520.1,MGI:MGI:101884;gbkey=mRNA;gene=Ppard;product=peroxisome proliferator activator receptor delta%2C transcript variant 4;transcript_id=NM_001411520.1;extra_copy_number=0
CM058257.1	Liftoff	exon	36114561	36114767	.	+	.	ID=exon-NM_001411520.1-3;Parent=rna-NM_001411520.1;Dbxref=GeneID:19015,GenBank:NM_001411520.1,MGI:MGI:101884;gbkey=mRNA;gene=Ppard;product=peroxisome proliferator activator receptor delta%2C transcript variant 4;transcript_id=NM_001411520.1;extra_copy_number=0
CM058257.1	Liftoff	exon	36123641	36123795	.	+	.	ID=exon-NM_001411520.1-4;Parent=rna-NM_001411520.1;Dbxref=GeneID:19015,GenBank:NM_001411520.1,MGI:MGI:101884;gbkey=mRNA;gene=Ppard;product=peroxisome proliferator activator receptor delta%2C transcript variant 4;transcript_id=NM_001411520.1;extra_copy_number=0
CM058257.1	Liftoff	exon	36125386	36125524	.	+	.	ID=exon-NM_001411520.1-5;Parent=rna-NM_001411520.1;Dbxref=GeneID:19015,GenBank:NM_001411520.1,MGI:MGI:101884;gbkey=mRNA;gene=Ppard;product=peroxisome proliferator activator receptor delta%2C transcript variant 4;transcript_id=NM_001411520.1;extra_copy_number=0
CM058257.1	Liftoff	exon	36126577	36126779	.	+	.	ID=exon-NM_001411520.1-6;Parent=rna-NM_001411520.1;Dbxref=GeneID:19015,GenBank:NM_001411520.1,MGI:MGI:101884;gbkey=mRNA;gene=Ppard;product=peroxisome proliferator activator receptor delta%2C transcript variant 4;transcript_id=NM_001411520.1;extra_copy_number=0
CM058257.1	Liftoff	exon	36126884	36127334	.	+	.	ID=exon-NM_001411520.1-7;Parent=rna-NM_001411520.1;Dbxref=GeneID:19015,GenBank:NM_001411520.1,MGI:MGI:101884;gbkey=mRNA;gene=Ppard;product=peroxisome proliferator activator receptor delta%2C transcript variant 4;transcript_id=NM_001411520.1;extra_copy_number=0
CM058257.1	Liftoff	exon	36128018	36129769	.	+	.	ID=exon-NM_001411520.1-8;Parent=rna-NM_001411520.1;Dbxref=GeneID:19015,GenBank:NM_001411520.1,MGI:MGI:101884;gbkey=mRNA;gene=Ppard;product=peroxisome proliferator activator receptor delta%2C transcript variant 4;transcript_id=NM_001411520.1;extra_copy_number=0
CM058257.1	Liftoff	CDS	36114641	36114767	.	+	.	ID=cds-NP_001398449.1;Parent=rna-NM_001411520.1;Dbxref=GeneID:19015,GenBank:NP_001398449.1,MGI:MGI:101884;Name=NP_001398449.1;Note=isoform 3 is encoded by transcript variant 4;gbkey=CDS;gene=Ppard;product=peroxisome proliferator-activated receptor delta isoform 3;protein_id=NP_001398449.1;extra_copy_number=0
CM058257.1	Liftoff	CDS	36123641	36123795	.	+	.	ID=cds-NP_001398449.1;Parent=rna-NM_001411520.1;Dbxref=GeneID:19015,GenBank:NP_001398449.1,MGI:MGI:101884;Name=NP_001398449.1;Note=isoform 3 is encoded by transcript variant 4;gbkey=CDS;gene=Ppard;product=peroxisome proliferator-activated receptor delta isoform 3;protein_id=NP_001398449.1;extra_copy_number=0
CM058257.1	Liftoff	CDS	36125386	36125524	.	+	.	ID=cds-NP_001398449.1;Parent=rna-NM_001411520.1;Dbxref=GeneID:19015,GenBank:NP_001398449.1,MGI:MGI:101884;Name=NP_001398449.1;Note=isoform 3 is encoded by transcript variant 4;gbkey=CDS;gene=Ppard;product=peroxisome proliferator-activated receptor delta isoform 3;protein_id=NP_001398449.1;extra_copy_number=0
CM058257.1	Liftoff	CDS	36126577	36126779	.	+	.	ID=cds-NP_001398449.1;Parent=rna-NM_001411520.1;Dbxref=GeneID:19015,GenBank:NP_001398449.1,MGI:MGI:101884;Name=NP_001398449.1;Note=isoform 3 is encoded by transcript variant 4;gbkey=CDS;gene=Ppard;product=peroxisome proliferator-activated receptor delta isoform 3;protein_id=NP_001398449.1;extra_copy_number=0
CM058257.1	Liftoff	CDS	36126884	36127334	.	+	.	ID=cds-NP_001398449.1;Parent=rna-NM_001411520.1;Dbxref=GeneID:19015,GenBank:NP_001398449.1,MGI:MGI:101884;Name=NP_001398449.1;Note=isoform 3 is encoded by transcript variant 4;gbkey=CDS;gene=Ppard;product=peroxisome proliferator-activated receptor delta isoform 3;protein_id=NP_001398449.1;extra_copy_number=0
CM058257.1	Liftoff	CDS	36128018	36128058	.	+	.	ID=cds-NP_001398449.1;Parent=rna-NM_001411520.1;Dbxref=GeneID:19015,GenBank:NP_001398449.1,MGI:MGI:101884;Name=NP_001398449.1;Note=isoform 3 is encoded by transcript variant 4;gbkey=CDS;gene=Ppard;product=peroxisome proliferator-activated receptor delta isoform 3;protein_id=NP_001398449.1;extra_copy_number=0
CM058257.1	Liftoff	mRNA	36061254	36129769	.	+	.	ID=rna-NM_001411526.1;Parent=gene-Ppard;Dbxref=GeneID:19015,GenBank:NM_001411526.1,MGI:MGI:101884;Name=NM_001411526.1;gbkey=mRNA;gene=Ppard;product=peroxisome proliferator activator receptor delta%2C transcript variant 7;transcript_id=NM_001411526.1;matches_ref_protein=True;valid_ORF=True;extra_copy_number=0
CM058257.1	Liftoff	exon	36061254	36061377	.	+	.	ID=exon-NM_001411526.1-1;Parent=rna-NM_001411526.1;Dbxref=GeneID:19015,GenBank:NM_001411526.1,MGI:MGI:101884;gbkey=mRNA;gene=Ppard;product=peroxisome proliferator activator receptor delta%2C transcript variant 7;transcript_id=NM_001411526.1;extra_copy_number=0
CM058257.1	Liftoff	exon	36114561	36114767	.	+	.	ID=exon-NM_001411526.1-2;Parent=rna-NM_001411526.1;Dbxref=GeneID:19015,GenBank:NM_001411526.1,MGI:MGI:101884;gbkey=mRNA;gene=Ppard;product=peroxisome proliferator activator receptor delta%2C transcript variant 7;transcript_id=NM_001411526.1;extra_copy_number=0
CM058257.1	Liftoff	exon	36123641	36123795	.	+	.	ID=exon-NM_001411526.1-3;Parent=rna-NM_001411526.1;Dbxref=GeneID:19015,GenBank:NM_001411526.1,MGI:MGI:101884;gbkey=mRNA;gene=Ppard;product=peroxisome proliferator activator receptor delta%2C transcript variant 7;transcript_id=NM_001411526.1;extra_copy_number=0
CM058257.1	Liftoff	exon	36125386	36125524	.	+	.	ID=exon-NM_001411526.1-4;Parent=rna-NM_001411526.1;Dbxref=GeneID:19015,GenBank:NM_001411526.1,MGI:MGI:101884;gbkey=mRNA;gene=Ppard;product=peroxisome proliferator activator receptor delta%2C transcript variant 7;transcript_id=NM_001411526.1;extra_copy_number=0
CM058257.1	Liftoff	exon	36126577	36126779	.	+	.	ID=exon-NM_001411526.1-5;Parent=rna-NM_001411526.1;Dbxref=GeneID:19015,GenBank:NM_001411526.1,MGI:MGI:101884;gbkey=mRNA;gene=Ppard;product=peroxisome proliferator activator receptor delta%2C transcript variant 7;transcript_id=NM_001411526.1;extra_copy_number=0
CM058257.1	Liftoff	exon	36126884	36127334	.	+	.	ID=exon-NM_001411526.1-6;Parent=rna-NM_001411526.1;Dbxref=GeneID:19015,GenBank:NM_001411526.1,MGI:MGI:101884;gbkey=mRNA;gene=Ppard;product=peroxisome proliferator activator receptor delta%2C transcript variant 7;transcript_id=NM_001411526.1;extra_copy_number=0
CM058257.1	Liftoff	exon	36127902	36129769	.	+	.	ID=exon-NM_001411526.1-7;Parent=rna-NM_001411526.1;Dbxref=GeneID:19015,GenBank:NM_001411526.1,MGI:MGI:101884;gbkey=mRNA;gene=Ppard;product=peroxisome proliferator activator receptor delta%2C transcript variant 7;transcript_id=NM_001411526.1;extra_copy_number=0
CM058257.1	Liftoff	CDS	36114641	36114767	.	+	.	ID=cds-NP_001398455.1;Parent=rna-NM_001411526.1;Dbxref=GeneID:19015,GenBank:NP_001398455.1,MGI:MGI:101884;Name=NP_001398455.1;Note=isoform 1 is encoded by transcript variant 7;gbkey=CDS;gene=Ppard;product=peroxisome proliferator-activated receptor delta isoform 1;protein_id=NP_001398455.1;extra_copy_number=0
CM058257.1	Liftoff	CDS	36123641	36123795	.	+	.	ID=cds-NP_001398455.1;Parent=rna-NM_001411526.1;Dbxref=GeneID:19015,GenBank:NP_001398455.1,MGI:MGI:101884;Name=NP_001398455.1;Note=isoform 1 is encoded by transcript variant 7;gbkey=CDS;gene=Ppard;product=peroxisome proliferator-activated receptor delta isoform 1;protein_id=NP_001398455.1;extra_copy_number=0
CM058257.1	Liftoff	CDS	36125386	36125524	.	+	.	ID=cds-NP_001398455.1;Parent=rna-NM_001411526.1;Dbxref=GeneID:19015,GenBank:NP_001398455.1,MGI:MGI:101884;Name=NP_001398455.1;Note=isoform 1 is encoded by transcript variant 7;gbkey=CDS;gene=Ppard;product=peroxisome proliferator-activated receptor delta isoform 1;protein_id=NP_001398455.1;extra_copy_number=0
CM058257.1	Liftoff	CDS	36126577	36126779	.	+	.	ID=cds-NP_001398455.1;Parent=rna-NM_001411526.1;Dbxref=GeneID:19015,GenBank:NP_001398455.1,MGI:MGI:101884;Name=NP_001398455.1;Note=isoform 1 is encoded by transcript variant 7;gbkey=CDS;gene=Ppard;product=peroxisome proliferator-activated receptor delta isoform 1;protein_id=NP_001398455.1;extra_copy_number=0
CM058257.1	Liftoff	CDS	36126884	36127334	.	+	.	ID=cds-NP_001398455.1;Parent=rna-NM_001411526.1;Dbxref=GeneID:19015,GenBank:NP_001398455.1,MGI:MGI:101884;Name=NP_001398455.1;Note=isoform 1 is encoded by transcript variant 7;gbkey=CDS;gene=Ppard;product=peroxisome proliferator-activated receptor delta isoform 1;protein_id=NP_001398455.1;extra_copy_number=0
CM058257.1	Liftoff	CDS	36127902	36128149	.	+	.	ID=cds-NP_001398455.1;Parent=rna-NM_001411526.1;Dbxref=GeneID:19015,GenBank:NP_001398455.1,MGI:MGI:101884;Name=NP_001398455.1;Note=isoform 1 is encoded by transcript variant 7;gbkey=CDS;gene=Ppard;product=peroxisome proliferator-activated receptor delta isoform 1;protein_id=NP_001398455.1;extra_copy_number=0
CM058257.1	Liftoff	mRNA	36061254	36129769	.	+	.	ID=rna-NM_011145.4;Parent=gene-Ppard;Dbxref=GeneID:19015,GenBank:NM_011145.4,MGI:MGI:101884;Name=NM_011145.4;gbkey=mRNA;gene=Ppard;product=peroxisome proliferator activator receptor delta%2C transcript variant 1;tag=RefSeq Select;transcript_id=NM_011145.4;matches_ref_protein=True;valid_ORF=True;extra_copy_number=0
CM058257.1	Liftoff	exon	36061254	36061377	.	+	.	ID=exon-NM_011145.4-1;Parent=rna-NM_011145.4;Dbxref=GeneID:19015,GenBank:NM_011145.4,MGI:MGI:101884;gbkey=mRNA;gene=Ppard;product=peroxisome proliferator activator receptor delta%2C transcript variant 1;tag=RefSeq Select;transcript_id=NM_011145.4;extra_copy_number=0
CM058257.1	Liftoff	exon	36065525	36065608	.	+	.	ID=exon-NM_011145.4-2;Parent=rna-NM_011145.4;Dbxref=GeneID:19015,GenBank:NM_011145.4,MGI:MGI:101884;gbkey=mRNA;gene=Ppard;product=peroxisome proliferator activator receptor delta%2C transcript variant 1;tag=RefSeq Select;transcript_id=NM_011145.4;extra_copy_number=0
CM058257.1	Liftoff	exon	36114561	36114767	.	+	.	ID=exon-NM_011145.4-3;Parent=rna-NM_011145.4;Dbxref=GeneID:19015,GenBank:NM_011145.4,MGI:MGI:101884;gbkey=mRNA;gene=Ppard;product=peroxisome proliferator activator receptor delta%2C transcript variant 1;tag=RefSeq Select;transcript_id=NM_011145.4;extra_copy_number=0
CM058257.1	Liftoff	exon	36123641	36123795	.	+	.	ID=exon-NM_011145.4-4;Parent=rna-NM_011145.4;Dbxref=GeneID:19015,GenBank:NM_011145.4,MGI:MGI:101884;gbkey=mRNA;gene=Ppard;product=peroxisome proliferator activator receptor delta%2C transcript variant 1;tag=RefSeq Select;transcript_id=NM_011145.4;extra_copy_number=0
CM058257.1	Liftoff	exon	36125386	36125524	.	+	.	ID=exon-NM_011145.4-5;Parent=rna-NM_011145.4;Dbxref=GeneID:19015,GenBank:NM_011145.4,MGI:MGI:101884;gbkey=mRNA;gene=Ppard;product=peroxisome proliferator activator receptor delta%2C transcript variant 1;tag=RefSeq Select;transcript_id=NM_011145.4;extra_copy_number=0
CM058257.1	Liftoff	exon	36126577	36126779	.	+	.	ID=exon-NM_011145.4-6;Parent=rna-NM_011145.4;Dbxref=GeneID:19015,GenBank:NM_011145.4,MGI:MGI:101884;gbkey=mRNA;gene=Ppard;product=peroxisome proliferator activator receptor delta%2C transcript variant 1;tag=RefSeq Select;transcript_id=NM_011145.4;extra_copy_number=0
CM058257.1	Liftoff	exon	36126884	36127334	.	+	.	ID=exon-NM_011145.4-7;Parent=rna-NM_011145.4;Dbxref=GeneID:19015,GenBank:NM_011145.4,MGI:MGI:101884;gbkey=mRNA;gene=Ppard;product=peroxisome proliferator activator receptor delta%2C transcript variant 1;tag=RefSeq Select;transcript_id=NM_011145.4;extra_copy_number=0
CM058257.1	Liftoff	exon	36127902	36129769	.	+	.	ID=exon-NM_011145.4-8;Parent=rna-NM_011145.4;Dbxref=GeneID:19015,GenBank:NM_011145.4,MGI:MGI:101884;gbkey=mRNA;gene=Ppard;product=peroxisome proliferator activator receptor delta%2C transcript variant 1;tag=RefSeq Select;transcript_id=NM_011145.4;extra_copy_number=0
CM058257.1	Liftoff	CDS	36114641	36114767	.	+	.	ID=cds-NP_035275.1;Parent=rna-NM_011145.4;Dbxref=CCDS:CCDS28575.1,GeneID:19015,GenBank:NP_035275.1,MGI:MGI:101884;Name=NP_035275.1;Note=isoform 1 is encoded by transcript variant 1;gbkey=CDS;gene=Ppard;product=peroxisome proliferator-activated receptor delta isoform 1;protein_id=NP_035275.1;tag=RefSeq Select;extra_copy_number=0
CM058257.1	Liftoff	CDS	36123641	36123795	.	+	.	ID=cds-NP_035275.1;Parent=rna-NM_011145.4;Dbxref=CCDS:CCDS28575.1,GeneID:19015,GenBank:NP_035275.1,MGI:MGI:101884;Name=NP_035275.1;Note=isoform 1 is encoded by transcript variant 1;gbkey=CDS;gene=Ppard;product=peroxisome proliferator-activated receptor delta isoform 1;protein_id=NP_035275.1;tag=RefSeq Select;extra_copy_number=0
CM058257.1	Liftoff	CDS	36125386	36125524	.	+	.	ID=cds-NP_035275.1;Parent=rna-NM_011145.4;Dbxref=CCDS:CCDS28575.1,GeneID:19015,GenBank:NP_035275.1,MGI:MGI:101884;Name=NP_035275.1;Note=isoform 1 is encoded by transcript variant 1;gbkey=CDS;gene=Ppard;product=peroxisome proliferator-activated receptor delta isoform 1;protein_id=NP_035275.1;tag=RefSeq Select;extra_copy_number=0
CM058257.1	Liftoff	CDS	36126577	36126779	.	+	.	ID=cds-NP_035275.1;Parent=rna-NM_011145.4;Dbxref=CCDS:CCDS28575.1,GeneID:19015,GenBank:NP_035275.1,MGI:MGI:101884;Name=NP_035275.1;Note=isoform 1 is encoded by transcript variant 1;gbkey=CDS;gene=Ppard;product=peroxisome proliferator-activated receptor delta isoform 1;protein_id=NP_035275.1;tag=RefSeq Select;extra_copy_number=0
CM058257.1	Liftoff	CDS	36126884	36127334	.	+	.	ID=cds-NP_035275.1;Parent=rna-NM_011145.4;Dbxref=CCDS:CCDS28575.1,GeneID:19015,GenBank:NP_035275.1,MGI:MGI:101884;Name=NP_035275.1;Note=isoform 1 is encoded by transcript variant 1;gbkey=CDS;gene=Ppard;product=peroxisome proliferator-activated receptor delta isoform 1;protein_id=NP_035275.1;tag=RefSeq Select;extra_copy_number=0
CM058257.1	Liftoff	CDS	36127902	36128149	.	+	.	ID=cds-NP_035275.1;Parent=rna-NM_011145.4;Dbxref=CCDS:CCDS28575.1,GeneID:19015,GenBank:NP_035275.1,MGI:MGI:101884;Name=NP_035275.1;Note=isoform 1 is encoded by transcript variant 1;gbkey=CDS;gene=Ppard;product=peroxisome proliferator-activated receptor delta isoform 1;protein_id=NP_035275.1;tag=RefSeq Select;extra_copy_number=0
CM058257.1	Liftoff	mRNA	36061267	36129769	.	+	.	ID=rna-NM_001411521.1;Parent=gene-Ppard;Dbxref=GeneID:19015,GenBank:NM_001411521.1,MGI:MGI:101884;Name=NM_001411521.1;gbkey=mRNA;gene=Ppard;product=peroxisome proliferator activator receptor delta%2C transcript variant 5;transcript_id=NM_001411521.1;matches_ref_protein=True;valid_ORF=True;extra_copy_number=0
CM058257.1	Liftoff	exon	36061267	36061377	.	+	.	ID=exon-NM_001411521.1-1;Parent=rna-NM_001411521.1;Dbxref=GeneID:19015,GenBank:NM_001411521.1,MGI:MGI:101884;gbkey=mRNA;gene=Ppard;product=peroxisome proliferator activator receptor delta%2C transcript variant 5;transcript_id=NM_001411521.1;extra_copy_number=0
CM058257.1	Liftoff	exon	36065525	36065608	.	+	.	ID=exon-NM_001411521.1-2;Parent=rna-NM_001411521.1;Dbxref=GeneID:19015,GenBank:NM_001411521.1,MGI:MGI:101884;gbkey=mRNA;gene=Ppard;product=peroxisome proliferator activator receptor delta%2C transcript variant 5;transcript_id=NM_001411521.1;extra_copy_number=0
CM058257.1	Liftoff	exon	36114561	36114767	.	+	.	ID=exon-NM_001411521.1-3;Parent=rna-NM_001411521.1;Dbxref=GeneID:19015,GenBank:NM_001411521.1,MGI:MGI:101884;gbkey=mRNA;gene=Ppard;product=peroxisome proliferator activator receptor delta%2C transcript variant 5;transcript_id=NM_001411521.1;extra_copy_number=0
CM058257.1	Liftoff	exon	36125386	36125524	.	+	.	ID=exon-NM_001411521.1-4;Parent=rna-NM_001411521.1;Dbxref=GeneID:19015,GenBank:NM_001411521.1,MGI:MGI:101884;gbkey=mRNA;gene=Ppard;product=peroxisome proliferator activator receptor delta%2C transcript variant 5;transcript_id=NM_001411521.1;extra_copy_number=0
CM058257.1	Liftoff	exon	36126577	36126779	.	+	.	ID=exon-NM_001411521.1-5;Parent=rna-NM_001411521.1;Dbxref=GeneID:19015,GenBank:NM_001411521.1,MGI:MGI:101884;gbkey=mRNA;gene=Ppard;product=peroxisome proliferator activator receptor delta%2C transcript variant 5;transcript_id=NM_001411521.1;extra_copy_number=0
CM058257.1	Liftoff	exon	36126884	36127334	.	+	.	ID=exon-NM_001411521.1-6;Parent=rna-NM_001411521.1;Dbxref=GeneID:19015,GenBank:NM_001411521.1,MGI:MGI:101884;gbkey=mRNA;gene=Ppard;product=peroxisome proliferator activator receptor delta%2C transcript variant 5;transcript_id=NM_001411521.1;extra_copy_number=0
CM058257.1	Liftoff	exon	36127902	36129769	.	+	.	ID=exon-NM_001411521.1-7;Parent=rna-NM_001411521.1;Dbxref=GeneID:19015,GenBank:NM_001411521.1,MGI:MGI:101884;gbkey=mRNA;gene=Ppard;product=peroxisome proliferator activator receptor delta%2C transcript variant 5;transcript_id=NM_001411521.1;extra_copy_number=0
CM058257.1	Liftoff	CDS	36114600	36114767	.	+	.	ID=cds-NP_001398450.1;Parent=rna-NM_001411521.1;Dbxref=GeneID:19015,GenBank:NP_001398450.1,MGI:MGI:101884;Name=NP_001398450.1;Note=isoform 4 is encoded by transcript variant 5;gbkey=CDS;gene=Ppard;product=peroxisome proliferator-activated receptor delta isoform 4;protein_id=NP_001398450.1;extra_copy_number=0
CM058257.1	Liftoff	CDS	36125386	36125524	.	+	.	ID=cds-NP_001398450.1;Parent=rna-NM_001411521.1;Dbxref=GeneID:19015,GenBank:NP_001398450.1,MGI:MGI:101884;Name=NP_001398450.1;Note=isoform 4 is encoded by transcript variant 5;gbkey=CDS;gene=Ppard;product=peroxisome proliferator-activated receptor delta isoform 4;protein_id=NP_001398450.1;extra_copy_number=0
CM058257.1	Liftoff	CDS	36126577	36126779	.	+	.	ID=cds-NP_001398450.1;Parent=rna-NM_001411521.1;Dbxref=GeneID:19015,GenBank:NP_001398450.1,MGI:MGI:101884;Name=NP_001398450.1;Note=isoform 4 is encoded by transcript variant 5;gbkey=CDS;gene=Ppard;product=peroxisome proliferator-activated receptor delta isoform 4;protein_id=NP_001398450.1;extra_copy_number=0
CM058257.1	Liftoff	CDS	36126884	36127334	.	+	.	ID=cds-NP_001398450.1;Parent=rna-NM_001411521.1;Dbxref=GeneID:19015,GenBank:NP_001398450.1,MGI:MGI:101884;Name=NP_001398450.1;Note=isoform 4 is encoded by transcript variant 5;gbkey=CDS;gene=Ppard;product=peroxisome proliferator-activated receptor delta isoform 4;protein_id=NP_001398450.1;extra_copy_number=0
CM058257.1	Liftoff	CDS	36127902	36128149	.	+	.	ID=cds-NP_001398450.1;Parent=rna-NM_001411521.1;Dbxref=GeneID:19015,GenBank:NP_001398450.1,MGI:MGI:101884;Name=NP_001398450.1;Note=isoform 4 is encoded by transcript variant 5;gbkey=CDS;gene=Ppard;product=peroxisome proliferator-activated receptor delta isoform 4;protein_id=NP_001398450.1;extra_copy_number=0
CM058257.1	Liftoff	mRNA	36061267	36129769	.	+	.	ID=rna-NM_001411522.1;Parent=gene-Ppard;Dbxref=GeneID:19015,GenBank:NM_001411522.1,MGI:MGI:101884;Name=NM_001411522.1;gbkey=mRNA;gene=Ppard;product=peroxisome proliferator activator receptor delta%2C transcript variant 6;transcript_id=NM_001411522.1;matches_ref_protein=True;valid_ORF=True;extra_copy_number=0
CM058257.1	Liftoff	exon	36061267	36061377	.	+	.	ID=exon-NM_001411522.1-1;Parent=rna-NM_001411522.1;Dbxref=GeneID:19015,GenBank:NM_001411522.1,MGI:MGI:101884;gbkey=mRNA;gene=Ppard;product=peroxisome proliferator activator receptor delta%2C transcript variant 6;transcript_id=NM_001411522.1;extra_copy_number=0
CM058257.1	Liftoff	exon	36065525	36065608	.	+	.	ID=exon-NM_001411522.1-2;Parent=rna-NM_001411522.1;Dbxref=GeneID:19015,GenBank:NM_001411522.1,MGI:MGI:101884;gbkey=mRNA;gene=Ppard;product=peroxisome proliferator activator receptor delta%2C transcript variant 6;transcript_id=NM_001411522.1;extra_copy_number=0
CM058257.1	Liftoff	exon	36114561	36114767	.	+	.	ID=exon-NM_001411522.1-3;Parent=rna-NM_001411522.1;Dbxref=GeneID:19015,GenBank:NM_001411522.1,MGI:MGI:101884;gbkey=mRNA;gene=Ppard;product=peroxisome proliferator activator receptor delta%2C transcript variant 6;transcript_id=NM_001411522.1;extra_copy_number=0
CM058257.1	Liftoff	exon	36125386	36125524	.	+	.	ID=exon-NM_001411522.1-4;Parent=rna-NM_001411522.1;Dbxref=GeneID:19015,GenBank:NM_001411522.1,MGI:MGI:101884;gbkey=mRNA;gene=Ppard;product=peroxisome proliferator activator receptor delta%2C transcript variant 6;transcript_id=NM_001411522.1;extra_copy_number=0
CM058257.1	Liftoff	exon	36126577	36126779	.	+	.	ID=exon-NM_001411522.1-5;Parent=rna-NM_001411522.1;Dbxref=GeneID:19015,GenBank:NM_001411522.1,MGI:MGI:101884;gbkey=mRNA;gene=Ppard;product=peroxisome proliferator activator receptor delta%2C transcript variant 6;transcript_id=NM_001411522.1;extra_copy_number=0
CM058257.1	Liftoff	exon	36127091	36127334	.	+	.	ID=exon-NM_001411522.1-6;Parent=rna-NM_001411522.1;Dbxref=GeneID:19015,GenBank:NM_001411522.1,MGI:MGI:101884;gbkey=mRNA;gene=Ppard;product=peroxisome proliferator activator receptor delta%2C transcript variant 6;transcript_id=NM_001411522.1;extra_copy_number=0
CM058257.1	Liftoff	exon	36127902	36129769	.	+	.	ID=exon-NM_001411522.1-7;Parent=rna-NM_001411522.1;Dbxref=GeneID:19015,GenBank:NM_001411522.1,MGI:MGI:101884;gbkey=mRNA;gene=Ppard;product=peroxisome proliferator activator receptor delta%2C transcript variant 6;transcript_id=NM_001411522.1;extra_copy_number=0
CM058257.1	Liftoff	CDS	36114600	36114767	.	+	.	ID=cds-NP_001398451.1;Parent=rna-NM_001411522.1;Dbxref=GeneID:19015,GenBank:NP_001398451.1,MGI:MGI:101884;Name=NP_001398451.1;Note=isoform 5 is encoded by transcript variant 6;gbkey=CDS;gene=Ppard;product=peroxisome proliferator-activated receptor delta isoform 5;protein_id=NP_001398451.1;extra_copy_number=0
CM058257.1	Liftoff	CDS	36125386	36125524	.	+	.	ID=cds-NP_001398451.1;Parent=rna-NM_001411522.1;Dbxref=GeneID:19015,GenBank:NP_001398451.1,MGI:MGI:101884;Name=NP_001398451.1;Note=isoform 5 is encoded by transcript variant 6;gbkey=CDS;gene=Ppard;product=peroxisome proliferator-activated receptor delta isoform 5;protein_id=NP_001398451.1;extra_copy_number=0
CM058257.1	Liftoff	CDS	36126577	36126779	.	+	.	ID=cds-NP_001398451.1;Parent=rna-NM_001411522.1;Dbxref=GeneID:19015,GenBank:NP_001398451.1,MGI:MGI:101884;Name=NP_001398451.1;Note=isoform 5 is encoded by transcript variant 6;gbkey=CDS;gene=Ppard;product=peroxisome proliferator-activated receptor delta isoform 5;protein_id=NP_001398451.1;extra_copy_number=0
CM058257.1	Liftoff	CDS	36127091	36127334	.	+	.	ID=cds-NP_001398451.1;Parent=rna-NM_001411522.1;Dbxref=GeneID:19015,GenBank:NP_001398451.1,MGI:MGI:101884;Name=NP_001398451.1;Note=isoform 5 is encoded by transcript variant 6;gbkey=CDS;gene=Ppard;product=peroxisome proliferator-activated receptor delta isoform 5;protein_id=NP_001398451.1;extra_copy_number=0
CM058257.1	Liftoff	CDS	36127902	36128149	.	+	.	ID=cds-NP_001398451.1;Parent=rna-NM_001411522.1;Dbxref=GeneID:19015,GenBank:NP_001398451.1,MGI:MGI:101884;Name=NP_001398451.1;Note=isoform 5 is encoded by transcript variant 6;gbkey=CDS;gene=Ppard;product=peroxisome proliferator-activated receptor delta isoform 5;protein_id=NP_001398451.1;extra_copy_number=0
CM058257.1	Liftoff	mRNA	36108567	36129772	.	+	.	ID=rna-XM_036160409.1;Parent=gene-Ppard;Dbxref=GeneID:19015,GenBank:XM_036160409.1,MGI:MGI:101884;Name=XM_036160409.1;gbkey=mRNA;gene=Ppard;model_evidence=Supporting evidence includes similarity to: 1 mRNA%2C 7 ESTs%2C 2 Proteins%2C 210 long SRA reads%2C and 100%25 coverage of the annotated genomic feature by RNAseq alignments%2C including 11 samples with support for all annotated introns;product=peroxisome proliferator activator receptor delta%2C transcript variant X2;transcript_id=XM_036160409.1;matches_ref_protein=True;valid_ORF=True;extra_copy_number=0
CM058257.1	Liftoff	exon	36108567	36108618	.	+	.	ID=exon-XM_036160409.1-1;Parent=rna-XM_036160409.1;Dbxref=GeneID:19015,GenBank:XM_036160409.1,MGI:MGI:101884;gbkey=mRNA;gene=Ppard;product=peroxisome proliferator activator receptor delta%2C transcript variant X2;transcript_id=XM_036160409.1;extra_copy_number=0
CM058257.1	Liftoff	exon	36114561	36114767	.	+	.	ID=exon-XM_036160409.1-2;Parent=rna-XM_036160409.1;Dbxref=GeneID:19015,GenBank:XM_036160409.1,MGI:MGI:101884;gbkey=mRNA;gene=Ppard;product=peroxisome proliferator activator receptor delta%2C transcript variant X2;transcript_id=XM_036160409.1;extra_copy_number=0
CM058257.1	Liftoff	exon	36125386	36125524	.	+	.	ID=exon-XM_036160409.1-3;Parent=rna-XM_036160409.1;Dbxref=GeneID:19015,GenBank:XM_036160409.1,MGI:MGI:101884;gbkey=mRNA;gene=Ppard;product=peroxisome proliferator activator receptor delta%2C transcript variant X2;transcript_id=XM_036160409.1;extra_copy_number=0
CM058257.1	Liftoff	exon	36126577	36126779	.	+	.	ID=exon-XM_036160409.1-4;Parent=rna-XM_036160409.1;Dbxref=GeneID:19015,GenBank:XM_036160409.1,MGI:MGI:101884;gbkey=mRNA;gene=Ppard;product=peroxisome proliferator activator receptor delta%2C transcript variant X2;transcript_id=XM_036160409.1;extra_copy_number=0
CM058257.1	Liftoff	exon	36126884	36127334	.	+	.	ID=exon-XM_036160409.1-5;Parent=rna-XM_036160409.1;Dbxref=GeneID:19015,GenBank:XM_036160409.1,MGI:MGI:101884;gbkey=mRNA;gene=Ppard;product=peroxisome proliferator activator receptor delta%2C transcript variant X2;transcript_id=XM_036160409.1;extra_copy_number=0
CM058257.1	Liftoff	exon	36127902	36129772	.	+	.	ID=exon-XM_036160409.1-6;Parent=rna-XM_036160409.1;Dbxref=GeneID:19015,GenBank:XM_036160409.1,MGI:MGI:101884;gbkey=mRNA;gene=Ppard;product=peroxisome proliferator activator receptor delta%2C transcript variant X2;transcript_id=XM_036160409.1;extra_copy_number=0
CM058257.1	Liftoff	CDS	36114600	36114767	.	+	.	ID=cds-XP_036016302.1;Parent=rna-XM_036160409.1;Dbxref=GeneID:19015,GenBank:XP_036016302.1,MGI:MGI:101884;Name=XP_036016302.1;gbkey=CDS;gene=Ppard;product=peroxisome proliferator-activated receptor delta isoform X2;protein_id=XP_036016302.1;extra_copy_number=0
CM058257.1	Liftoff	CDS	36125386	36125524	.	+	.	ID=cds-XP_036016302.1;Parent=rna-XM_036160409.1;Dbxref=GeneID:19015,GenBank:XP_036016302.1,MGI:MGI:101884;Name=XP_036016302.1;gbkey=CDS;gene=Ppard;product=peroxisome proliferator-activated receptor delta isoform X2;protein_id=XP_036016302.1;extra_copy_number=0
CM058257.1	Liftoff	CDS	36126577	36126779	.	+	.	ID=cds-XP_036016302.1;Parent=rna-XM_036160409.1;Dbxref=GeneID:19015,GenBank:XP_036016302.1,MGI:MGI:101884;Name=XP_036016302.1;gbkey=CDS;gene=Ppard;product=peroxisome proliferator-activated receptor delta isoform X2;protein_id=XP_036016302.1;extra_copy_number=0
CM058257.1	Liftoff	CDS	36126884	36127334	.	+	.	ID=cds-XP_036016302.1;Parent=rna-XM_036160409.1;Dbxref=GeneID:19015,GenBank:XP_036016302.1,MGI:MGI:101884;Name=XP_036016302.1;gbkey=CDS;gene=Ppard;product=peroxisome proliferator-activated receptor delta isoform X2;protein_id=XP_036016302.1;extra_copy_number=0
CM058257.1	Liftoff	CDS	36127902	36128149	.	+	.	ID=cds-XP_036016302.1;Parent=rna-XM_036160409.1;Dbxref=GeneID:19015,GenBank:XP_036016302.1,MGI:MGI:101884;Name=XP_036016302.1;gbkey=CDS;gene=Ppard;product=peroxisome proliferator-activated receptor delta isoform X2;protein_id=XP_036016302.1;extra_copy_number=0
CM058257.1	Liftoff	mRNA	36108586	36129769	.	+	.	ID=rna-NM_001411510.1;Parent=gene-Ppard;Dbxref=GeneID:19015,GenBank:NM_001411510.1,MGI:MGI:101884;Name=NM_001411510.1;gbkey=mRNA;gene=Ppard;product=peroxisome proliferator activator receptor delta%2C transcript variant 3;transcript_id=NM_001411510.1;matches_ref_protein=True;valid_ORF=True;extra_copy_number=0
CM058257.1	Liftoff	exon	36108586	36108618	.	+	.	ID=exon-NM_001411510.1-1;Parent=rna-NM_001411510.1;Dbxref=GeneID:19015,GenBank:NM_001411510.1,MGI:MGI:101884;gbkey=mRNA;gene=Ppard;product=peroxisome proliferator activator receptor delta%2C transcript variant 3;transcript_id=NM_001411510.1;extra_copy_number=0
CM058257.1	Liftoff	exon	36114561	36114767	.	+	.	ID=exon-NM_001411510.1-2;Parent=rna-NM_001411510.1;Dbxref=GeneID:19015,GenBank:NM_001411510.1,MGI:MGI:101884;gbkey=mRNA;gene=Ppard;product=peroxisome proliferator activator receptor delta%2C transcript variant 3;transcript_id=NM_001411510.1;extra_copy_number=0
CM058257.1	Liftoff	exon	36123641	36123795	.	+	.	ID=exon-NM_001411510.1-3;Parent=rna-NM_001411510.1;Dbxref=GeneID:19015,GenBank:NM_001411510.1,MGI:MGI:101884;gbkey=mRNA;gene=Ppard;product=peroxisome proliferator activator receptor delta%2C transcript variant 3;transcript_id=NM_001411510.1;extra_copy_number=0
CM058257.1	Liftoff	exon	36125386	36125524	.	+	.	ID=exon-NM_001411510.1-4;Parent=rna-NM_001411510.1;Dbxref=GeneID:19015,GenBank:NM_001411510.1,MGI:MGI:101884;gbkey=mRNA;gene=Ppard;product=peroxisome proliferator activator receptor delta%2C transcript variant 3;transcript_id=NM_001411510.1;extra_copy_number=0
CM058257.1	Liftoff	exon	36126577	36126779	.	+	.	ID=exon-NM_001411510.1-5;Parent=rna-NM_001411510.1;Dbxref=GeneID:19015,GenBank:NM_001411510.1,MGI:MGI:101884;gbkey=mRNA;gene=Ppard;product=peroxisome proliferator activator receptor delta%2C transcript variant 3;transcript_id=NM_001411510.1;extra_copy_number=0
CM058257.1	Liftoff	exon	36126884	36127334	.	+	.	ID=exon-NM_001411510.1-6;Parent=rna-NM_001411510.1;Dbxref=GeneID:19015,GenBank:NM_001411510.1,MGI:MGI:101884;gbkey=mRNA;gene=Ppard;product=peroxisome proliferator activator receptor delta%2C transcript variant 3;transcript_id=NM_001411510.1;extra_copy_number=0
CM058257.1	Liftoff	exon	36127902	36129769	.	+	.	ID=exon-NM_001411510.1-7;Parent=rna-NM_001411510.1;Dbxref=GeneID:19015,GenBank:NM_001411510.1,MGI:MGI:101884;gbkey=mRNA;gene=Ppard;product=peroxisome proliferator activator receptor delta%2C transcript variant 3;transcript_id=NM_001411510.1;extra_copy_number=0
CM058257.1	Liftoff	CDS	36114641	36114767	.	+	.	ID=cds-NP_001398439.1;Parent=rna-NM_001411510.1;Dbxref=GeneID:19015,GenBank:NP_001398439.1,MGI:MGI:101884;Name=NP_001398439.1;Note=isoform 1 is encoded by transcript variant 3;gbkey=CDS;gene=Ppard;product=peroxisome proliferator-activated receptor delta isoform 1;protein_id=NP_001398439.1;extra_copy_number=0
CM058257.1	Liftoff	CDS	36123641	36123795	.	+	.	ID=cds-NP_001398439.1;Parent=rna-NM_001411510.1;Dbxref=GeneID:19015,GenBank:NP_001398439.1,MGI:MGI:101884;Name=NP_001398439.1;Note=isoform 1 is encoded by transcript variant 3;gbkey=CDS;gene=Ppard;product=peroxisome proliferator-activated receptor delta isoform 1;protein_id=NP_001398439.1;extra_copy_number=0
CM058257.1	Liftoff	CDS	36125386	36125524	.	+	.	ID=cds-NP_001398439.1;Parent=rna-NM_001411510.1;Dbxref=GeneID:19015,GenBank:NP_001398439.1,MGI:MGI:101884;Name=NP_001398439.1;Note=isoform 1 is encoded by transcript variant 3;gbkey=CDS;gene=Ppard;product=peroxisome proliferator-activated receptor delta isoform 1;protein_id=NP_001398439.1;extra_copy_number=0
CM058257.1	Liftoff	CDS	36126577	36126779	.	+	.	ID=cds-NP_001398439.1;Parent=rna-NM_001411510.1;Dbxref=GeneID:19015,GenBank:NP_001398439.1,MGI:MGI:101884;Name=NP_001398439.1;Note=isoform 1 is encoded by transcript variant 3;gbkey=CDS;gene=Ppard;product=peroxisome proliferator-activated receptor delta isoform 1;protein_id=NP_001398439.1;extra_copy_number=0
CM058257.1	Liftoff	CDS	36126884	36127334	.	+	.	ID=cds-NP_001398439.1;Parent=rna-NM_001411510.1;Dbxref=GeneID:19015,GenBank:NP_001398439.1,MGI:MGI:101884;Name=NP_001398439.1;Note=isoform 1 is encoded by transcript variant 3;gbkey=CDS;gene=Ppard;product=peroxisome proliferator-activated receptor delta isoform 1;protein_id=NP_001398439.1;extra_copy_number=0
CM058257.1	Liftoff	CDS	36127902	36128149	.	+	.	ID=cds-NP_001398439.1;Parent=rna-NM_001411510.1;Dbxref=GeneID:19015,GenBank:NP_001398439.1,MGI:MGI:101884;Name=NP_001398439.1;Note=isoform 1 is encoded by transcript variant 3;gbkey=CDS;gene=Ppard;product=peroxisome proliferator-activated receptor delta isoform 1;protein_id=NP_001398439.1;extra_copy_number=0
CM058257.1	Liftoff	match	36085310	36085877	.	+	.	ID=20a2dfa5-5f39-46ec-9ca9-fd418351b6cf;Target=NG_153245.1 1 568 +;assembly_bases_aln=568;assembly_bases_seq=568;bit_score=1058.12;blast_aligner=1;blast_score=568;common_component=0;e_value=0;filter_score=0;for_remapping=2;gap_count=0;hsp_percent_coverage=100;matchable_bases=568;matched_bases=568;num_ident=568;num_mismatch=0;pct_coverage=100;pct_coverage_hiqual=100;pct_identity_gap=100;pct_identity_gapopen_only=100;pct_identity_ungap=100;rank=1;weighted_identity=1;coverage=1.0;sequence_ID=1.0;extra_copy_number=0;copy_num_ID=20a2dfa5-5f39-46ec-9ca9-fd418351b6cf_0
CM058257.1	Liftoff	enhancer	36085410	36085777	.	.	.	ID=id-GeneID:128927627;Dbxref=GeneID:128927627;Note=cis-regulatory module chr17:28393851-28394218 (MGSCv37/mm9 assembly coordinates);experiment=EXISTENCE:reporter gene assay evidence [ECO:0000049][PMID:25872643];function=activates a minimal SCP1 promoter by CapStarr-seq with weak activity in NIH3T3 fibroblasts {active_cell/tissue: NIH3T3};gbkey=regulatory;regulatory_class=enhancer;coverage=1.0;sequence_ID=1.0;extra_copy_number=0;copy_num_ID=id-GeneID:128927627_0
CM058257.1	Liftoff	biological_region	36085410	36085777	.	+	.	ID=id-GeneID:128927627-2;Dbxref=GeneID:128927627;Name=biological region;gbkey=Region;standard_name=CapStarr-seq enhancer MGSCv37_chr17:28393851-28394218;coverage=1.0;sequence_ID=1.0;extra_copy_number=0;copy_num_ID=id-GeneID:128927627-2_0
CM058257.1	Liftoff	match	36098463	36098772	.	+	.	ID=30d84c75-c746-418d-9505-39ca8ed3f232;Target=NG_153246.1 1 310 +;assembly_bases_aln=310;assembly_bases_seq=310;bit_score=577.963;blast_aligner=1;blast_score=310;common_component=0;e_value=8.00748e-163;filter_score=0;for_remapping=2;gap_count=0;hsp_percent_coverage=100;matchable_bases=310;matched_bases=310;num_ident=310;num_mismatch=0;pct_coverage=100;pct_coverage_hiqual=100;pct_identity_gap=100;pct_identity_gapopen_only=100;pct_identity_ungap=100;rank=1;weighted_identity=1;coverage=1.0;sequence_ID=1.0;extra_copy_number=0;copy_num_ID=30d84c75-c746-418d-9505-39ca8ed3f232_0
CM058257.1	Liftoff	enhancer	36098563	36098672	.	.	.	ID=id-GeneID:128927628;Dbxref=GeneID:128927628;Note=cis-regulatory module chr17:28407203-28407312 (MGSCv37/mm9 assembly coordinates);experiment=EXISTENCE:reporter gene assay evidence [ECO:0000049][PMID:25872643];function=activates a minimal SCP1 promoter by CapStarr-seq with weak activity in P5424 T cells {active_cell/tissue: P5424 T cell};gbkey=regulatory;regulatory_class=enhancer;coverage=1.0;sequence_ID=1.0;extra_copy_number=0;copy_num_ID=id-GeneID:128927628_0
CM058257.1	Liftoff	biological_region	36098563	36098672	.	+	.	ID=id-GeneID:128927628-2;Dbxref=GeneID:128927628;Name=biological region;gbkey=Region;standard_name=CapStarr-seq enhancer MGSCv37_chr17:28407203-28407312;coverage=1.0;sequence_ID=1.0;extra_copy_number=0;copy_num_ID=id-GeneID:128927628-2_0
CM058257.1	Liftoff	gene	36100014	36101469	.	+	.	ID=gene-1810013A23Rik;Dbxref=GeneID:69050,MGI:MGI:1916300;Name=1810013A23Rik;description=RIKEN cDNA 1810013A23 gene;gbkey=Gene;gene=1810013A23Rik;gene_biotype=lncRNA;coverage=1.0;sequence_ID=1.0;extra_copy_number=0;copy_num_ID=gene-1810013A23Rik_0
CM058257.1	Liftoff	lnc_RNA	36100014	36101469	.	+	.	ID=rna-NR_045427.1;Parent=gene-1810013A23Rik;Dbxref=GeneID:69050,GenBank:NR_045427.1,MGI:MGI:1916300;Name=NR_045427.1;gbkey=ncRNA;gene=1810013A23Rik;product=RIKEN cDNA 1810013A23 gene;transcript_id=NR_045427.1;extra_copy_number=0
CM058257.1	Liftoff	exon	36100014	36100193	.	+	.	ID=exon-NR_045427.1-1;Parent=rna-NR_045427.1;Dbxref=GeneID:69050,GenBank:NR_045427.1,MGI:MGI:1916300;gbkey=ncRNA;gene=1810013A23Rik;product=RIKEN cDNA 1810013A23 gene;transcript_id=NR_045427.1;extra_copy_number=0
CM058257.1	Liftoff	exon	36100507	36100550	.	+	.	ID=exon-NR_045427.1-2;Parent=rna-NR_045427.1;Dbxref=GeneID:69050,GenBank:NR_045427.1,MGI:MGI:1916300;gbkey=ncRNA;gene=1810013A23Rik;product=RIKEN cDNA 1810013A23 gene;transcript_id=NR_045427.1;extra_copy_number=0
CM058257.1	Liftoff	exon	36101277	36101469	.	+	.	ID=exon-NR_045427.1-3;Parent=rna-NR_045427.1;Dbxref=GeneID:69050,GenBank:NR_045427.1,MGI:MGI:1916300;gbkey=ncRNA;gene=1810013A23Rik;product=RIKEN cDNA 1810013A23 gene;transcript_id=NR_045427.1;extra_copy_number=0
CM058257.1	Liftoff	gene	36141833	36154870	.	+	.	ID=gene-Fance;Dbxref=GeneID:72775,MGI:MGI:1920025;Name=Fance;description=Fanconi anemia%2C complementation group E;gbkey=Gene;gene=Fance;gene_biotype=protein_coding;gene_synonym=2810451D06Rik;coverage=1.0;sequence_ID=1.0;valid_ORFs=0;extra_copy_number=0;copy_num_ID=gene-Fance_0
CM058257.1	Liftoff	mRNA	36141833	36154870	.	+	.	ID=rna-NM_001163819.1;Parent=gene-Fance;Dbxref=GeneID:72775,GenBank:NM_001163819.1,MGI:MGI:1920025;Name=NM_001163819.1;gbkey=mRNA;gene=Fance;product=Fanconi anemia%2C complementation group E%2C transcript variant 1;tag=RefSeq Select;transcript_id=NM_001163819.1;matches_ref_protein=True;valid_ORF=False;missing_start_codon=True;extra_copy_number=0
CM058257.1	Liftoff	exon	36141833	36142185	.	+	.	ID=exon-NM_001163819.1-1;Parent=rna-NM_001163819.1;Dbxref=GeneID:72775,GenBank:NM_001163819.1,MGI:MGI:1920025;gbkey=mRNA;gene=Fance;product=Fanconi anemia%2C complementation group E%2C transcript variant 1;tag=RefSeq Select;transcript_id=NM_001163819.1;extra_copy_number=0
CM058257.1	Liftoff	exon	36143892	36144480	.	+	.	ID=exon-NM_001163819.1-2;Parent=rna-NM_001163819.1;Dbxref=GeneID:72775,GenBank:NM_001163819.1,MGI:MGI:1920025;gbkey=mRNA;gene=Fance;product=Fanconi anemia%2C complementation group E%2C transcript variant 1;tag=RefSeq Select;transcript_id=NM_001163819.1;extra_copy_number=0
CM058257.1	Liftoff	exon	36145152	36145196	.	+	.	ID=exon-NM_001163819.1-3;Parent=rna-NM_001163819.1;Dbxref=GeneID:72775,GenBank:NM_001163819.1,MGI:MGI:1920025;gbkey=mRNA;gene=Fance;product=Fanconi anemia%2C complementation group E%2C transcript variant 1;tag=RefSeq Select;transcript_id=NM_001163819.1;extra_copy_number=0
CM058257.1	Liftoff	exon	36145451	36145516	.	+	.	ID=exon-NM_001163819.1-4;Parent=rna-NM_001163819.1;Dbxref=GeneID:72775,GenBank:NM_001163819.1,MGI:MGI:1920025;gbkey=mRNA;gene=Fance;product=Fanconi anemia%2C complementation group E%2C transcript variant 1;tag=RefSeq Select;transcript_id=NM_001163819.1;extra_copy_number=0
CM058257.1	Liftoff	exon	36145761	36145904	.	+	.	ID=exon-NM_001163819.1-5;Parent=rna-NM_001163819.1;Dbxref=GeneID:72775,GenBank:NM_001163819.1,MGI:MGI:1920025;gbkey=mRNA;gene=Fance;product=Fanconi anemia%2C complementation group E%2C transcript variant 1;tag=RefSeq Select;transcript_id=NM_001163819.1;extra_copy_number=0
CM058257.1	Liftoff	exon	36146326	36146449	.	+	.	ID=exon-NM_001163819.1-6;Parent=rna-NM_001163819.1;Dbxref=GeneID:72775,GenBank:NM_001163819.1,MGI:MGI:1920025;gbkey=mRNA;gene=Fance;product=Fanconi anemia%2C complementation group E%2C transcript variant 1;tag=RefSeq Select;transcript_id=NM_001163819.1;extra_copy_number=0
CM058257.1	Liftoff	exon	36146622	36146700	.	+	.	ID=exon-NM_001163819.1-7;Parent=rna-NM_001163819.1;Dbxref=GeneID:72775,GenBank:NM_001163819.1,MGI:MGI:1920025;gbkey=mRNA;gene=Fance;product=Fanconi anemia%2C complementation group E%2C transcript variant 1;tag=RefSeq Select;transcript_id=NM_001163819.1;extra_copy_number=0
CM058257.1	Liftoff	exon	36149083	36149149	.	+	.	ID=exon-NM_001163819.1-8;Parent=rna-NM_001163819.1;Dbxref=GeneID:72775,GenBank:NM_001163819.1,MGI:MGI:1920025;gbkey=mRNA;gene=Fance;product=Fanconi anemia%2C complementation group E%2C transcript variant 1;tag=RefSeq Select;transcript_id=NM_001163819.1;extra_copy_number=0
CM058257.1	Liftoff	exon	36150939	36151064	.	+	.	ID=exon-NM_001163819.1-9;Parent=rna-NM_001163819.1;Dbxref=GeneID:72775,GenBank:NM_001163819.1,MGI:MGI:1920025;gbkey=mRNA;gene=Fance;product=Fanconi anemia%2C complementation group E%2C transcript variant 1;tag=RefSeq Select;transcript_id=NM_001163819.1;extra_copy_number=0
CM058257.1	Liftoff	exon	36154448	36154870	.	+	.	ID=exon-NM_001163819.1-10;Parent=rna-NM_001163819.1;Dbxref=GeneID:72775,GenBank:NM_001163819.1,MGI:MGI:1920025;gbkey=mRNA;gene=Fance;product=Fanconi anemia%2C complementation group E%2C transcript variant 1;tag=RefSeq Select;transcript_id=NM_001163819.1;extra_copy_number=0
CM058257.1	Liftoff	CDS	36141947	36142185	.	+	.	ID=cds-NP_001157291.1;Parent=rna-NM_001163819.1;Dbxref=CCDS:CCDS89042.1,GeneID:72775,GenBank:NP_001157291.1,MGI:MGI:1920025;Name=NP_001157291.1;Note=isoform 1 is encoded by transcript variant 1%3B non-AUG (CUG) translation initiation codon;gbkey=CDS;gene=Fance;product=Fanconi anemia group E protein isoform 1;protein_id=NP_001157291.1;tag=RefSeq Select;extra_copy_number=0
CM058257.1	Liftoff	CDS	36143892	36144480	.	+	.	ID=cds-NP_001157291.1;Parent=rna-NM_001163819.1;Dbxref=CCDS:CCDS89042.1,GeneID:72775,GenBank:NP_001157291.1,MGI:MGI:1920025;Name=NP_001157291.1;Note=isoform 1 is encoded by transcript variant 1%3B non-AUG (CUG) translation initiation codon;gbkey=CDS;gene=Fance;product=Fanconi anemia group E protein isoform 1;protein_id=NP_001157291.1;tag=RefSeq Select;extra_copy_number=0
CM058257.1	Liftoff	CDS	36145152	36145196	.	+	.	ID=cds-NP_001157291.1;Parent=rna-NM_001163819.1;Dbxref=CCDS:CCDS89042.1,GeneID:72775,GenBank:NP_001157291.1,MGI:MGI:1920025;Name=NP_001157291.1;Note=isoform 1 is encoded by transcript variant 1%3B non-AUG (CUG) translation initiation codon;gbkey=CDS;gene=Fance;product=Fanconi anemia group E protein isoform 1;protein_id=NP_001157291.1;tag=RefSeq Select;extra_copy_number=0
CM058257.1	Liftoff	CDS	36145451	36145516	.	+	.	ID=cds-NP_001157291.1;Parent=rna-NM_001163819.1;Dbxref=CCDS:CCDS89042.1,GeneID:72775,GenBank:NP_001157291.1,MGI:MGI:1920025;Name=NP_001157291.1;Note=isoform 1 is encoded by transcript variant 1%3B non-AUG (CUG) translation initiation codon;gbkey=CDS;gene=Fance;product=Fanconi anemia group E protein isoform 1;protein_id=NP_001157291.1;tag=RefSeq Select;extra_copy_number=0
CM058257.1	Liftoff	CDS	36145761	36145904	.	+	.	ID=cds-NP_001157291.1;Parent=rna-NM_001163819.1;Dbxref=CCDS:CCDS89042.1,GeneID:72775,GenBank:NP_001157291.1,MGI:MGI:1920025;Name=NP_001157291.1;Note=isoform 1 is encoded by transcript variant 1%3B non-AUG (CUG) translation initiation codon;gbkey=CDS;gene=Fance;product=Fanconi anemia group E protein isoform 1;protein_id=NP_001157291.1;tag=RefSeq Select;extra_copy_number=0
CM058257.1	Liftoff	CDS	36146326	36146449	.	+	.	ID=cds-NP_001157291.1;Parent=rna-NM_001163819.1;Dbxref=CCDS:CCDS89042.1,GeneID:72775,GenBank:NP_001157291.1,MGI:MGI:1920025;Name=NP_001157291.1;Note=isoform 1 is encoded by transcript variant 1%3B non-AUG (CUG) translation initiation codon;gbkey=CDS;gene=Fance;product=Fanconi anemia group E protein isoform 1;protein_id=NP_001157291.1;tag=RefSeq Select;extra_copy_number=0
CM058257.1	Liftoff	CDS	36146622	36146700	.	+	.	ID=cds-NP_001157291.1;Parent=rna-NM_001163819.1;Dbxref=CCDS:CCDS89042.1,GeneID:72775,GenBank:NP_001157291.1,MGI:MGI:1920025;Name=NP_001157291.1;Note=isoform 1 is encoded by transcript variant 1%3B non-AUG (CUG) translation initiation codon;gbkey=CDS;gene=Fance;product=Fanconi anemia group E protein isoform 1;protein_id=NP_001157291.1;tag=RefSeq Select;extra_copy_number=0
CM058257.1	Liftoff	CDS	36149083	36149149	.	+	.	ID=cds-NP_001157291.1;Parent=rna-NM_001163819.1;Dbxref=CCDS:CCDS89042.1,GeneID:72775,GenBank:NP_001157291.1,MGI:MGI:1920025;Name=NP_001157291.1;Note=isoform 1 is encoded by transcript variant 1%3B non-AUG (CUG) translation initiation codon;gbkey=CDS;gene=Fance;product=Fanconi anemia group E protein isoform 1;protein_id=NP_001157291.1;tag=RefSeq Select;extra_copy_number=0
CM058257.1	Liftoff	CDS	36150939	36151064	.	+	.	ID=cds-NP_001157291.1;Parent=rna-NM_001163819.1;Dbxref=CCDS:CCDS89042.1,GeneID:72775,GenBank:NP_001157291.1,MGI:MGI:1920025;Name=NP_001157291.1;Note=isoform 1 is encoded by transcript variant 1%3B non-AUG (CUG) translation initiation codon;gbkey=CDS;gene=Fance;product=Fanconi anemia group E protein isoform 1;protein_id=NP_001157291.1;tag=RefSeq Select;extra_copy_number=0
CM058257.1	Liftoff	CDS	36154448	36154549	.	+	.	ID=cds-NP_001157291.1;Parent=rna-NM_001163819.1;Dbxref=CCDS:CCDS89042.1,GeneID:72775,GenBank:NP_001157291.1,MGI:MGI:1920025;Name=NP_001157291.1;Note=isoform 1 is encoded by transcript variant 1%3B non-AUG (CUG) translation initiation codon;gbkey=CDS;gene=Fance;product=Fanconi anemia group E protein isoform 1;protein_id=NP_001157291.1;tag=RefSeq Select;extra_copy_number=0
CM058257.1	Liftoff	mRNA	36141833	36154870	.	+	.	ID=rna-NM_001163820.1;Parent=gene-Fance;Dbxref=GeneID:72775,GenBank:NM_001163820.1,MGI:MGI:1920025;Name=NM_001163820.1;gbkey=mRNA;gene=Fance;product=Fanconi anemia%2C complementation group E%2C transcript variant 2;transcript_id=NM_001163820.1;matches_ref_protein=True;valid_ORF=False;missing_start_codon=True;extra_copy_number=0
CM058257.1	Liftoff	exon	36141833	36142185	.	+	.	ID=exon-NM_001163820.1-1;Parent=rna-NM_001163820.1;Dbxref=GeneID:72775,GenBank:NM_001163820.1,MGI:MGI:1920025;gbkey=mRNA;gene=Fance;product=Fanconi anemia%2C complementation group E%2C transcript variant 2;transcript_id=NM_001163820.1;extra_copy_number=0
CM058257.1	Liftoff	exon	36143892	36144480	.	+	.	ID=exon-NM_001163820.1-2;Parent=rna-NM_001163820.1;Dbxref=GeneID:72775,GenBank:NM_001163820.1,MGI:MGI:1920025;gbkey=mRNA;gene=Fance;product=Fanconi anemia%2C complementation group E%2C transcript variant 2;transcript_id=NM_001163820.1;extra_copy_number=0
CM058257.1	Liftoff	exon	36145152	36145196	.	+	.	ID=exon-NM_001163820.1-3;Parent=rna-NM_001163820.1;Dbxref=GeneID:72775,GenBank:NM_001163820.1,MGI:MGI:1920025;gbkey=mRNA;gene=Fance;product=Fanconi anemia%2C complementation group E%2C transcript variant 2;transcript_id=NM_001163820.1;extra_copy_number=0
CM058257.1	Liftoff	exon	36145451	36145516	.	+	.	ID=exon-NM_001163820.1-4;Parent=rna-NM_001163820.1;Dbxref=GeneID:72775,GenBank:NM_001163820.1,MGI:MGI:1920025;gbkey=mRNA;gene=Fance;product=Fanconi anemia%2C complementation group E%2C transcript variant 2;transcript_id=NM_001163820.1;extra_copy_number=0
CM058257.1	Liftoff	exon	36145761	36145904	.	+	.	ID=exon-NM_001163820.1-5;Parent=rna-NM_001163820.1;Dbxref=GeneID:72775,GenBank:NM_001163820.1,MGI:MGI:1920025;gbkey=mRNA;gene=Fance;product=Fanconi anemia%2C complementation group E%2C transcript variant 2;transcript_id=NM_001163820.1;extra_copy_number=0
CM058257.1	Liftoff	exon	36146326	36146449	.	+	.	ID=exon-NM_001163820.1-6;Parent=rna-NM_001163820.1;Dbxref=GeneID:72775,GenBank:NM_001163820.1,MGI:MGI:1920025;gbkey=mRNA;gene=Fance;product=Fanconi anemia%2C complementation group E%2C transcript variant 2;transcript_id=NM_001163820.1;extra_copy_number=0
CM058257.1	Liftoff	exon	36146622	36146700	.	+	.	ID=exon-NM_001163820.1-7;Parent=rna-NM_001163820.1;Dbxref=GeneID:72775,GenBank:NM_001163820.1,MGI:MGI:1920025;gbkey=mRNA;gene=Fance;product=Fanconi anemia%2C complementation group E%2C transcript variant 2;transcript_id=NM_001163820.1;extra_copy_number=0
CM058257.1	Liftoff	exon	36149083	36149149	.	+	.	ID=exon-NM_001163820.1-8;Parent=rna-NM_001163820.1;Dbxref=GeneID:72775,GenBank:NM_001163820.1,MGI:MGI:1920025;gbkey=mRNA;gene=Fance;product=Fanconi anemia%2C complementation group E%2C transcript variant 2;transcript_id=NM_001163820.1;extra_copy_number=0
CM058257.1	Liftoff	exon	36154448	36154870	.	+	.	ID=exon-NM_001163820.1-9;Parent=rna-NM_001163820.1;Dbxref=GeneID:72775,GenBank:NM_001163820.1,MGI:MGI:1920025;gbkey=mRNA;gene=Fance;product=Fanconi anemia%2C complementation group E%2C transcript variant 2;transcript_id=NM_001163820.1;extra_copy_number=0
CM058257.1	Liftoff	CDS	36141947	36142185	.	+	.	ID=cds-NP_001157292.1;Parent=rna-NM_001163820.1;Dbxref=CCDS:CCDS89043.1,GeneID:72775,GenBank:NP_001157292.1,MGI:MGI:1920025;Name=NP_001157292.1;Note=isoform 2 is encoded by transcript variant 2%3B non-AUG (CUG) translation initiation codon;gbkey=CDS;gene=Fance;product=Fanconi anemia group E protein isoform 2;protein_id=NP_001157292.1;extra_copy_number=0
CM058257.1	Liftoff	CDS	36143892	36144480	.	+	.	ID=cds-NP_001157292.1;Parent=rna-NM_001163820.1;Dbxref=CCDS:CCDS89043.1,GeneID:72775,GenBank:NP_001157292.1,MGI:MGI:1920025;Name=NP_001157292.1;Note=isoform 2 is encoded by transcript variant 2%3B non-AUG (CUG) translation initiation codon;gbkey=CDS;gene=Fance;product=Fanconi anemia group E protein isoform 2;protein_id=NP_001157292.1;extra_copy_number=0
CM058257.1	Liftoff	CDS	36145152	36145196	.	+	.	ID=cds-NP_001157292.1;Parent=rna-NM_001163820.1;Dbxref=CCDS:CCDS89043.1,GeneID:72775,GenBank:NP_001157292.1,MGI:MGI:1920025;Name=NP_001157292.1;Note=isoform 2 is encoded by transcript variant 2%3B non-AUG (CUG) translation initiation codon;gbkey=CDS;gene=Fance;product=Fanconi anemia group E protein isoform 2;protein_id=NP_001157292.1;extra_copy_number=0
CM058257.1	Liftoff	CDS	36145451	36145516	.	+	.	ID=cds-NP_001157292.1;Parent=rna-NM_001163820.1;Dbxref=CCDS:CCDS89043.1,GeneID:72775,GenBank:NP_001157292.1,MGI:MGI:1920025;Name=NP_001157292.1;Note=isoform 2 is encoded by transcript variant 2%3B non-AUG (CUG) translation initiation codon;gbkey=CDS;gene=Fance;product=Fanconi anemia group E protein isoform 2;protein_id=NP_001157292.1;extra_copy_number=0
CM058257.1	Liftoff	CDS	36145761	36145904	.	+	.	ID=cds-NP_001157292.1;Parent=rna-NM_001163820.1;Dbxref=CCDS:CCDS89043.1,GeneID:72775,GenBank:NP_001157292.1,MGI:MGI:1920025;Name=NP_001157292.1;Note=isoform 2 is encoded by transcript variant 2%3B non-AUG (CUG) translation initiation codon;gbkey=CDS;gene=Fance;product=Fanconi anemia group E protein isoform 2;protein_id=NP_001157292.1;extra_copy_number=0
CM058257.1	Liftoff	CDS	36146326	36146449	.	+	.	ID=cds-NP_001157292.1;Parent=rna-NM_001163820.1;Dbxref=CCDS:CCDS89043.1,GeneID:72775,GenBank:NP_001157292.1,MGI:MGI:1920025;Name=NP_001157292.1;Note=isoform 2 is encoded by transcript variant 2%3B non-AUG (CUG) translation initiation codon;gbkey=CDS;gene=Fance;product=Fanconi anemia group E protein isoform 2;protein_id=NP_001157292.1;extra_copy_number=0
CM058257.1	Liftoff	CDS	36146622	36146700	.	+	.	ID=cds-NP_001157292.1;Parent=rna-NM_001163820.1;Dbxref=CCDS:CCDS89043.1,GeneID:72775,GenBank:NP_001157292.1,MGI:MGI:1920025;Name=NP_001157292.1;Note=isoform 2 is encoded by transcript variant 2%3B non-AUG (CUG) translation initiation codon;gbkey=CDS;gene=Fance;product=Fanconi anemia group E protein isoform 2;protein_id=NP_001157292.1;extra_copy_number=0
CM058257.1	Liftoff	CDS	36149083	36149149	.	+	.	ID=cds-NP_001157292.1;Parent=rna-NM_001163820.1;Dbxref=CCDS:CCDS89043.1,GeneID:72775,GenBank:NP_001157292.1,MGI:MGI:1920025;Name=NP_001157292.1;Note=isoform 2 is encoded by transcript variant 2%3B non-AUG (CUG) translation initiation codon;gbkey=CDS;gene=Fance;product=Fanconi anemia group E protein isoform 2;protein_id=NP_001157292.1;extra_copy_number=0
CM058257.1	Liftoff	CDS	36154448	36154549	.	+	.	ID=cds-NP_001157292.1;Parent=rna-NM_001163820.1;Dbxref=CCDS:CCDS89043.1,GeneID:72775,GenBank:NP_001157292.1,MGI:MGI:1920025;Name=NP_001157292.1;Note=isoform 2 is encoded by transcript variant 2%3B non-AUG (CUG) translation initiation codon;gbkey=CDS;gene=Fance;product=Fanconi anemia group E protein isoform 2;protein_id=NP_001157292.1;extra_copy_number=0
CM058257.1	Liftoff	transcript	36141833	36154870	.	+	.	ID=rna-NR_028296.1;Parent=gene-Fance;Dbxref=GeneID:72775,GenBank:NR_028296.1,MGI:MGI:1920025;Name=NR_028296.1;gbkey=misc_RNA;gene=Fance;product=Fanconi anemia%2C complementation group E%2C transcript variant 3;transcript_id=NR_028296.1;extra_copy_number=0
CM058257.1	Liftoff	exon	36141833	36142185	.	+	.	ID=exon-NR_028296.1-1;Parent=rna-NR_028296.1;Dbxref=GeneID:72775,GenBank:NR_028296.1,MGI:MGI:1920025;gbkey=misc_RNA;gene=Fance;product=Fanconi anemia%2C complementation group E%2C transcript variant 3;transcript_id=NR_028296.1;extra_copy_number=0
CM058257.1	Liftoff	exon	36143892	36144480	.	+	.	ID=exon-NR_028296.1-2;Parent=rna-NR_028296.1;Dbxref=GeneID:72775,GenBank:NR_028296.1,MGI:MGI:1920025;gbkey=misc_RNA;gene=Fance;product=Fanconi anemia%2C complementation group E%2C transcript variant 3;transcript_id=NR_028296.1;extra_copy_number=0
CM058257.1	Liftoff	exon	36145152	36145196	.	+	.	ID=exon-NR_028296.1-3;Parent=rna-NR_028296.1;Dbxref=GeneID:72775,GenBank:NR_028296.1,MGI:MGI:1920025;gbkey=misc_RNA;gene=Fance;product=Fanconi anemia%2C complementation group E%2C transcript variant 3;transcript_id=NR_028296.1;extra_copy_number=0
CM058257.1	Liftoff	exon	36145761	36145904	.	+	.	ID=exon-NR_028296.1-4;Parent=rna-NR_028296.1;Dbxref=GeneID:72775,GenBank:NR_028296.1,MGI:MGI:1920025;gbkey=misc_RNA;gene=Fance;product=Fanconi anemia%2C complementation group E%2C transcript variant 3;transcript_id=NR_028296.1;extra_copy_number=0
CM058257.1	Liftoff	exon	36146355	36146449	.	+	.	ID=exon-NR_028296.1-5;Parent=rna-NR_028296.1;Dbxref=GeneID:72775,GenBank:NR_028296.1,MGI:MGI:1920025;gbkey=misc_RNA;gene=Fance;product=Fanconi anemia%2C complementation group E%2C transcript variant 3;transcript_id=NR_028296.1;extra_copy_number=0
CM058257.1	Liftoff	exon	36146622	36146700	.	+	.	ID=exon-NR_028296.1-6;Parent=rna-NR_028296.1;Dbxref=GeneID:72775,GenBank:NR_028296.1,MGI:MGI:1920025;gbkey=misc_RNA;gene=Fance;product=Fanconi anemia%2C complementation group E%2C transcript variant 3;transcript_id=NR_028296.1;extra_copy_number=0
CM058257.1	Liftoff	exon	36149083	36149149	.	+	.	ID=exon-NR_028296.1-7;Parent=rna-NR_028296.1;Dbxref=GeneID:72775,GenBank:NR_028296.1,MGI:MGI:1920025;gbkey=misc_RNA;gene=Fance;product=Fanconi anemia%2C complementation group E%2C transcript variant 3;transcript_id=NR_028296.1;extra_copy_number=0
CM058257.1	Liftoff	exon	36154448	36154870	.	+	.	ID=exon-NR_028296.1-8;Parent=rna-NR_028296.1;Dbxref=GeneID:72775,GenBank:NR_028296.1,MGI:MGI:1920025;gbkey=misc_RNA;gene=Fance;product=Fanconi anemia%2C complementation group E%2C transcript variant 3;transcript_id=NR_028296.1;extra_copy_number=0
CM058257.1	Liftoff	transcript	36141833	36154870	.	+	.	ID=rna-NR_028297.1;Parent=gene-Fance;Dbxref=GeneID:72775,GenBank:NR_028297.1,MGI:MGI:1920025;Name=NR_028297.1;gbkey=misc_RNA;gene=Fance;product=Fanconi anemia%2C complementation group E%2C transcript variant 4;transcript_id=NR_028297.1;extra_copy_number=0
CM058257.1	Liftoff	exon	36141833	36142185	.	+	.	ID=exon-NR_028297.1-1;Parent=rna-NR_028297.1;Dbxref=GeneID:72775,GenBank:NR_028297.1,MGI:MGI:1920025;gbkey=misc_RNA;gene=Fance;product=Fanconi anemia%2C complementation group E%2C transcript variant 4;transcript_id=NR_028297.1;extra_copy_number=0
CM058257.1	Liftoff	exon	36143892	36144480	.	+	.	ID=exon-NR_028297.1-2;Parent=rna-NR_028297.1;Dbxref=GeneID:72775,GenBank:NR_028297.1,MGI:MGI:1920025;gbkey=misc_RNA;gene=Fance;product=Fanconi anemia%2C complementation group E%2C transcript variant 4;transcript_id=NR_028297.1;extra_copy_number=0
CM058257.1	Liftoff	exon	36145152	36145196	.	+	.	ID=exon-NR_028297.1-3;Parent=rna-NR_028297.1;Dbxref=GeneID:72775,GenBank:NR_028297.1,MGI:MGI:1920025;gbkey=misc_RNA;gene=Fance;product=Fanconi anemia%2C complementation group E%2C transcript variant 4;transcript_id=NR_028297.1;extra_copy_number=0
CM058257.1	Liftoff	exon	36145451	36145516	.	+	.	ID=exon-NR_028297.1-4;Parent=rna-NR_028297.1;Dbxref=GeneID:72775,GenBank:NR_028297.1,MGI:MGI:1920025;gbkey=misc_RNA;gene=Fance;product=Fanconi anemia%2C complementation group E%2C transcript variant 4;transcript_id=NR_028297.1;extra_copy_number=0
CM058257.1	Liftoff	exon	36145761	36145904	.	+	.	ID=exon-NR_028297.1-5;Parent=rna-NR_028297.1;Dbxref=GeneID:72775,GenBank:NR_028297.1,MGI:MGI:1920025;gbkey=misc_RNA;gene=Fance;product=Fanconi anemia%2C complementation group E%2C transcript variant 4;transcript_id=NR_028297.1;extra_copy_number=0
CM058257.1	Liftoff	exon	36146355	36146449	.	+	.	ID=exon-NR_028297.1-6;Parent=rna-NR_028297.1;Dbxref=GeneID:72775,GenBank:NR_028297.1,MGI:MGI:1920025;gbkey=misc_RNA;gene=Fance;product=Fanconi anemia%2C complementation group E%2C transcript variant 4;transcript_id=NR_028297.1;extra_copy_number=0
CM058257.1	Liftoff	exon	36146622	36146700	.	+	.	ID=exon-NR_028297.1-7;Parent=rna-NR_028297.1;Dbxref=GeneID:72775,GenBank:NR_028297.1,MGI:MGI:1920025;gbkey=misc_RNA;gene=Fance;product=Fanconi anemia%2C complementation group E%2C transcript variant 4;transcript_id=NR_028297.1;extra_copy_number=0
CM058257.1	Liftoff	exon	36149083	36149149	.	+	.	ID=exon-NR_028297.1-8;Parent=rna-NR_028297.1;Dbxref=GeneID:72775,GenBank:NR_028297.1,MGI:MGI:1920025;gbkey=misc_RNA;gene=Fance;product=Fanconi anemia%2C complementation group E%2C transcript variant 4;transcript_id=NR_028297.1;extra_copy_number=0
CM058257.1	Liftoff	exon	36150939	36151064	.	+	.	ID=exon-NR_028297.1-9;Parent=rna-NR_028297.1;Dbxref=GeneID:72775,GenBank:NR_028297.1,MGI:MGI:1920025;gbkey=misc_RNA;gene=Fance;product=Fanconi anemia%2C complementation group E%2C transcript variant 4;transcript_id=NR_028297.1;extra_copy_number=0
CM058257.1	Liftoff	exon	36154448	36154870	.	+	.	ID=exon-NR_028297.1-10;Parent=rna-NR_028297.1;Dbxref=GeneID:72775,GenBank:NR_028297.1,MGI:MGI:1920025;gbkey=misc_RNA;gene=Fance;product=Fanconi anemia%2C complementation group E%2C transcript variant 4;transcript_id=NR_028297.1;extra_copy_number=0
CM058257.1	Liftoff	gene	36156879	36159330	.	+	.	ID=gene-Rpl10a;Dbxref=GeneID:19896,MGI:MGI:1343877;Name=Rpl10a;description=ribosomal protein L10A;gbkey=Gene;gene=Rpl10a;gene_biotype=protein_coding;gene_synonym=CsA-19,Nedd6;coverage=1.0;sequence_ID=1.0;valid_ORFs=2;extra_copy_number=0;copy_num_ID=gene-Rpl10a_0
CM058257.1	Liftoff	mRNA	36156879	36159330	.	+	.	ID=rna-NM_001357628.2;Parent=gene-Rpl10a;Dbxref=GeneID:19896,GenBank:NM_001357628.2,MGI:MGI:1343877;Name=NM_001357628.2;gbkey=mRNA;gene=Rpl10a;product=ribosomal protein L10A%2C transcript variant 2;transcript_id=NM_001357628.2;matches_ref_protein=True;valid_ORF=True;extra_copy_number=0
CM058257.1	Liftoff	exon	36156879	36156914	.	+	.	ID=exon-NM_001357628.2-1;Parent=rna-NM_001357628.2;Dbxref=GeneID:19896,GenBank:NM_001357628.2,MGI:MGI:1343877;gbkey=mRNA;gene=Rpl10a;product=ribosomal protein L10A%2C transcript variant 2;transcript_id=NM_001357628.2;extra_copy_number=0
CM058257.1	Liftoff	exon	36157107	36157181	.	+	.	ID=exon-NM_001357628.2-2;Parent=rna-NM_001357628.2;Dbxref=GeneID:19896,GenBank:NM_001357628.2,MGI:MGI:1343877;gbkey=mRNA;gene=Rpl10a;product=ribosomal protein L10A%2C transcript variant 2;transcript_id=NM_001357628.2;extra_copy_number=0
CM058257.1	Liftoff	exon	36157263	36157576	.	+	.	ID=exon-NM_001357628.2-3;Parent=rna-NM_001357628.2;Dbxref=GeneID:19896,GenBank:NM_001357628.2,MGI:MGI:1343877;gbkey=mRNA;gene=Rpl10a;product=ribosomal protein L10A%2C transcript variant 2;transcript_id=NM_001357628.2;extra_copy_number=0
CM058257.1	Liftoff	exon	36157670	36157818	.	+	.	ID=exon-NM_001357628.2-4;Parent=rna-NM_001357628.2;Dbxref=GeneID:19896,GenBank:NM_001357628.2,MGI:MGI:1343877;gbkey=mRNA;gene=Rpl10a;product=ribosomal protein L10A%2C transcript variant 2;transcript_id=NM_001357628.2;extra_copy_number=0
CM058257.1	Liftoff	exon	36158822	36158994	.	+	.	ID=exon-NM_001357628.2-5;Parent=rna-NM_001357628.2;Dbxref=GeneID:19896,GenBank:NM_001357628.2,MGI:MGI:1343877;gbkey=mRNA;gene=Rpl10a;product=ribosomal protein L10A%2C transcript variant 2;transcript_id=NM_001357628.2;extra_copy_number=0
CM058257.1	Liftoff	exon	36159127	36159330	.	+	.	ID=exon-NM_001357628.2-6;Parent=rna-NM_001357628.2;Dbxref=GeneID:19896,GenBank:NM_001357628.2,MGI:MGI:1343877;gbkey=mRNA;gene=Rpl10a;product=ribosomal protein L10A%2C transcript variant 2;transcript_id=NM_001357628.2;extra_copy_number=0
CM058257.1	Liftoff	CDS	36157761	36157818	.	+	.	ID=cds-NP_001344557.1;Parent=rna-NM_001357628.2;Dbxref=GeneID:19896,GenBank:NP_001344557.1,MGI:MGI:1343877;Name=NP_001344557.1;Note=isoform 2 is encoded by transcript variant 2;gbkey=CDS;gene=Rpl10a;product=60S ribosomal protein L10a isoform 2;protein_id=NP_001344557.1;extra_copy_number=0
CM058257.1	Liftoff	CDS	36158822	36158994	.	+	.	ID=cds-NP_001344557.1;Parent=rna-NM_001357628.2;Dbxref=GeneID:19896,GenBank:NP_001344557.1,MGI:MGI:1343877;Name=NP_001344557.1;Note=isoform 2 is encoded by transcript variant 2;gbkey=CDS;gene=Rpl10a;product=60S ribosomal protein L10a isoform 2;protein_id=NP_001344557.1;extra_copy_number=0
CM058257.1	Liftoff	CDS	36159127	36159297	.	+	.	ID=cds-NP_001344557.1;Parent=rna-NM_001357628.2;Dbxref=GeneID:19896,GenBank:NP_001344557.1,MGI:MGI:1343877;Name=NP_001344557.1;Note=isoform 2 is encoded by transcript variant 2;gbkey=CDS;gene=Rpl10a;product=60S ribosomal protein L10a isoform 2;protein_id=NP_001344557.1;extra_copy_number=0
CM058257.1	Liftoff	mRNA	36156879	36159330	.	+	.	ID=rna-NM_011287.3;Parent=gene-Rpl10a;Dbxref=GeneID:19896,GenBank:NM_011287.3,MGI:MGI:1343877;Name=NM_011287.3;gbkey=mRNA;gene=Rpl10a;product=ribosomal protein L10A%2C transcript variant 1;tag=RefSeq Select;transcript_id=NM_011287.3;matches_ref_protein=True;valid_ORF=True;extra_copy_number=0
CM058257.1	Liftoff	exon	36156879	36156914	.	+	.	ID=exon-NM_011287.3-1;Parent=rna-NM_011287.3;Dbxref=GeneID:19896,GenBank:NM_011287.3,MGI:MGI:1343877;gbkey=mRNA;gene=Rpl10a;product=ribosomal protein L10A%2C transcript variant 1;tag=RefSeq Select;transcript_id=NM_011287.3;extra_copy_number=0
CM058257.1	Liftoff	exon	36157107	36157181	.	+	.	ID=exon-NM_011287.3-2;Parent=rna-NM_011287.3;Dbxref=GeneID:19896,GenBank:NM_011287.3,MGI:MGI:1343877;gbkey=mRNA;gene=Rpl10a;product=ribosomal protein L10A%2C transcript variant 1;tag=RefSeq Select;transcript_id=NM_011287.3;extra_copy_number=0
CM058257.1	Liftoff	exon	36157263	36157343	.	+	.	ID=exon-NM_011287.3-3;Parent=rna-NM_011287.3;Dbxref=GeneID:19896,GenBank:NM_011287.3,MGI:MGI:1343877;gbkey=mRNA;gene=Rpl10a;product=ribosomal protein L10A%2C transcript variant 1;tag=RefSeq Select;transcript_id=NM_011287.3;extra_copy_number=0
CM058257.1	Liftoff	exon	36157670	36157818	.	+	.	ID=exon-NM_011287.3-4;Parent=rna-NM_011287.3;Dbxref=GeneID:19896,GenBank:NM_011287.3,MGI:MGI:1343877;gbkey=mRNA;gene=Rpl10a;product=ribosomal protein L10A%2C transcript variant 1;tag=RefSeq Select;transcript_id=NM_011287.3;extra_copy_number=0
CM058257.1	Liftoff	exon	36158822	36158994	.	+	.	ID=exon-NM_011287.3-5;Parent=rna-NM_011287.3;Dbxref=GeneID:19896,GenBank:NM_011287.3,MGI:MGI:1343877;gbkey=mRNA;gene=Rpl10a;product=ribosomal protein L10A%2C transcript variant 1;tag=RefSeq Select;transcript_id=NM_011287.3;extra_copy_number=0
CM058257.1	Liftoff	exon	36159127	36159330	.	+	.	ID=exon-NM_011287.3-6;Parent=rna-NM_011287.3;Dbxref=GeneID:19896,GenBank:NM_011287.3,MGI:MGI:1343877;gbkey=mRNA;gene=Rpl10a;product=ribosomal protein L10A%2C transcript variant 1;tag=RefSeq Select;transcript_id=NM_011287.3;extra_copy_number=0
CM058257.1	Liftoff	CDS	36156910	36156914	.	+	.	ID=cds-NP_035417.2;Parent=rna-NM_011287.3;Dbxref=CCDS:CCDS28576.1,GeneID:19896,GenBank:NP_035417.2,MGI:MGI:1343877;Name=NP_035417.2;Note=isoform 1 is encoded by transcript variant 1;gbkey=CDS;gene=Rpl10a;product=60S ribosomal protein L10a isoform 1;protein_id=NP_035417.2;tag=RefSeq Select;extra_copy_number=0
CM058257.1	Liftoff	CDS	36157107	36157181	.	+	.	ID=cds-NP_035417.2;Parent=rna-NM_011287.3;Dbxref=CCDS:CCDS28576.1,GeneID:19896,GenBank:NP_035417.2,MGI:MGI:1343877;Name=NP_035417.2;Note=isoform 1 is encoded by transcript variant 1;gbkey=CDS;gene=Rpl10a;product=60S ribosomal protein L10a isoform 1;protein_id=NP_035417.2;tag=RefSeq Select;extra_copy_number=0
CM058257.1	Liftoff	CDS	36157263	36157343	.	+	.	ID=cds-NP_035417.2;Parent=rna-NM_011287.3;Dbxref=CCDS:CCDS28576.1,GeneID:19896,GenBank:NP_035417.2,MGI:MGI:1343877;Name=NP_035417.2;Note=isoform 1 is encoded by transcript variant 1;gbkey=CDS;gene=Rpl10a;product=60S ribosomal protein L10a isoform 1;protein_id=NP_035417.2;tag=RefSeq Select;extra_copy_number=0
CM058257.1	Liftoff	CDS	36157670	36157818	.	+	.	ID=cds-NP_035417.2;Parent=rna-NM_011287.3;Dbxref=CCDS:CCDS28576.1,GeneID:19896,GenBank:NP_035417.2,MGI:MGI:1343877;Name=NP_035417.2;Note=isoform 1 is encoded by transcript variant 1;gbkey=CDS;gene=Rpl10a;product=60S ribosomal protein L10a isoform 1;protein_id=NP_035417.2;tag=RefSeq Select;extra_copy_number=0
CM058257.1	Liftoff	CDS	36158822	36158994	.	+	.	ID=cds-NP_035417.2;Parent=rna-NM_011287.3;Dbxref=CCDS:CCDS28576.1,GeneID:19896,GenBank:NP_035417.2,MGI:MGI:1343877;Name=NP_035417.2;Note=isoform 1 is encoded by transcript variant 1;gbkey=CDS;gene=Rpl10a;product=60S ribosomal protein L10a isoform 1;protein_id=NP_035417.2;tag=RefSeq Select;extra_copy_number=0
CM058257.1	Liftoff	CDS	36159127	36159297	.	+	.	ID=cds-NP_035417.2;Parent=rna-NM_011287.3;Dbxref=CCDS:CCDS28576.1,GeneID:19896,GenBank:NP_035417.2,MGI:MGI:1343877;Name=NP_035417.2;Note=isoform 1 is encoded by transcript variant 1;gbkey=CDS;gene=Rpl10a;product=60S ribosomal protein L10a isoform 1;protein_id=NP_035417.2;tag=RefSeq Select;extra_copy_number=0
CM058257.1	Liftoff	gene	36159968	36179108	.	-	.	ID=gene-Tead3;Dbxref=GeneID:21678,MGI:MGI:109241;Name=Tead3;description=TEA domain family member 3;gbkey=Gene;gene=Tead3;gene_biotype=protein_coding;gene_synonym=DTEF-1,ETFR-1,Tcf13r2,TEAD-3,TEF-5;coverage=1.0;sequence_ID=0.999;valid_ORFs=1;extra_copy_number=0;copy_num_ID=gene-Tead3_0
CM058257.1	Liftoff	mRNA	36159968	36178903	.	-	.	ID=rna-NM_001098226.3;Parent=gene-Tead3;Dbxref=GeneID:21678,GenBank:NM_001098226.3,MGI:MGI:109241;Name=NM_001098226.3;gbkey=mRNA;gene=Tead3;product=TEA domain family member 3%2C transcript variant 1;transcript_id=NM_001098226.3;matches_ref_protein=True;valid_ORF=True;extra_copy_number=0
CM058257.1	Liftoff	exon	36159968	36161133	.	-	.	ID=exon-NM_001098226.3-13;Parent=rna-NM_001098226.3;Dbxref=GeneID:21678,GenBank:NM_001098226.3,MGI:MGI:109241;gbkey=mRNA;gene=Tead3;product=TEA domain family member 3%2C transcript variant 1;transcript_id=NM_001098226.3;extra_copy_number=0
CM058257.1	Liftoff	exon	36161251	36161403	.	-	.	ID=exon-NM_001098226.3-12;Parent=rna-NM_001098226.3;Dbxref=GeneID:21678,GenBank:NM_001098226.3,MGI:MGI:109241;gbkey=mRNA;gene=Tead3;product=TEA domain family member 3%2C transcript variant 1;transcript_id=NM_001098226.3;extra_copy_number=0
CM058257.1	Liftoff	exon	36161492	36161632	.	-	.	ID=exon-NM_001098226.3-11;Parent=rna-NM_001098226.3;Dbxref=GeneID:21678,GenBank:NM_001098226.3,MGI:MGI:109241;gbkey=mRNA;gene=Tead3;product=TEA domain family member 3%2C transcript variant 1;transcript_id=NM_001098226.3;extra_copy_number=0
CM058257.1	Liftoff	exon	36161806	36161979	.	-	.	ID=exon-NM_001098226.3-10;Parent=rna-NM_001098226.3;Dbxref=GeneID:21678,GenBank:NM_001098226.3,MGI:MGI:109241;gbkey=mRNA;gene=Tead3;product=TEA domain family member 3%2C transcript variant 1;transcript_id=NM_001098226.3;extra_copy_number=0
CM058257.1	Liftoff	exon	36162091	36162236	.	-	.	ID=exon-NM_001098226.3-9;Parent=rna-NM_001098226.3;Dbxref=GeneID:21678,GenBank:NM_001098226.3,MGI:MGI:109241;gbkey=mRNA;gene=Tead3;product=TEA domain family member 3%2C transcript variant 1;transcript_id=NM_001098226.3;extra_copy_number=0
CM058257.1	Liftoff	exon	36162684	36162745	.	-	.	ID=exon-NM_001098226.3-8;Parent=rna-NM_001098226.3;Dbxref=GeneID:21678,GenBank:NM_001098226.3,MGI:MGI:109241;gbkey=mRNA;gene=Tead3;product=TEA domain family member 3%2C transcript variant 1;transcript_id=NM_001098226.3;extra_copy_number=0
CM058257.1	Liftoff	exon	36163004	36163053	.	-	.	ID=exon-NM_001098226.3-7;Parent=rna-NM_001098226.3;Dbxref=GeneID:21678,GenBank:NM_001098226.3,MGI:MGI:109241;gbkey=mRNA;gene=Tead3;product=TEA domain family member 3%2C transcript variant 1;transcript_id=NM_001098226.3;extra_copy_number=0
CM058257.1	Liftoff	exon	36163199	36163336	.	-	.	ID=exon-NM_001098226.3-6;Parent=rna-NM_001098226.3;Dbxref=GeneID:21678,GenBank:NM_001098226.3,MGI:MGI:109241;gbkey=mRNA;gene=Tead3;product=TEA domain family member 3%2C transcript variant 1;transcript_id=NM_001098226.3;extra_copy_number=0
CM058257.1	Liftoff	exon	36163785	36163796	.	-	.	ID=exon-NM_001098226.3-5;Parent=rna-NM_001098226.3;Dbxref=GeneID:21678,GenBank:NM_001098226.3,MGI:MGI:109241;gbkey=mRNA;gene=Tead3;product=TEA domain family member 3%2C transcript variant 1;transcript_id=NM_001098226.3;extra_copy_number=0
CM058257.1	Liftoff	exon	36164819	36164881	.	-	.	ID=exon-NM_001098226.3-4;Parent=rna-NM_001098226.3;Dbxref=GeneID:21678,GenBank:NM_001098226.3,MGI:MGI:109241;gbkey=mRNA;gene=Tead3;product=TEA domain family member 3%2C transcript variant 1;transcript_id=NM_001098226.3;extra_copy_number=0
CM058257.1	Liftoff	exon	36168462	36168526	.	-	.	ID=exon-NM_001098226.3-3;Parent=rna-NM_001098226.3;Dbxref=GeneID:21678,GenBank:NM_001098226.3,MGI:MGI:109241;gbkey=mRNA;gene=Tead3;product=TEA domain family member 3%2C transcript variant 1;transcript_id=NM_001098226.3;extra_copy_number=0
CM058257.1	Liftoff	exon	36169657	36169908	.	-	.	ID=exon-NM_001098226.3-2;Parent=rna-NM_001098226.3;Dbxref=GeneID:21678,GenBank:NM_001098226.3,MGI:MGI:109241;gbkey=mRNA;gene=Tead3;product=TEA domain family member 3%2C transcript variant 1;transcript_id=NM_001098226.3;extra_copy_number=0
CM058257.1	Liftoff	exon	36178871	36178903	.	-	.	ID=exon-NM_001098226.3-1;Parent=rna-NM_001098226.3;Dbxref=GeneID:21678,GenBank:NM_001098226.3,MGI:MGI:109241;gbkey=mRNA;gene=Tead3;product=TEA domain family member 3%2C transcript variant 1;transcript_id=NM_001098226.3;extra_copy_number=0
CM058257.1	Liftoff	CDS	36161020	36161133	.	-	.	ID=cds-NP_001091696.2;Parent=rna-NM_001098226.3;Dbxref=CCDS:CCDS50046.1,GeneID:21678,GenBank:NP_001091696.2,MGI:MGI:109241;Name=NP_001091696.2;Note=isoform 1 is encoded by transcript variant 1;gbkey=CDS;gene=Tead3;product=transcriptional enhancer factor TEF-5 isoform 1;protein_id=NP_001091696.2;extra_copy_number=0
CM058257.1	Liftoff	CDS	36161251	36161403	.	-	.	ID=cds-NP_001091696.2;Parent=rna-NM_001098226.3;Dbxref=CCDS:CCDS50046.1,GeneID:21678,GenBank:NP_001091696.2,MGI:MGI:109241;Name=NP_001091696.2;Note=isoform 1 is encoded by transcript variant 1;gbkey=CDS;gene=Tead3;product=transcriptional enhancer factor TEF-5 isoform 1;protein_id=NP_001091696.2;extra_copy_number=0
CM058257.1	Liftoff	CDS	36161492	36161632	.	-	.	ID=cds-NP_001091696.2;Parent=rna-NM_001098226.3;Dbxref=CCDS:CCDS50046.1,GeneID:21678,GenBank:NP_001091696.2,MGI:MGI:109241;Name=NP_001091696.2;Note=isoform 1 is encoded by transcript variant 1;gbkey=CDS;gene=Tead3;product=transcriptional enhancer factor TEF-5 isoform 1;protein_id=NP_001091696.2;extra_copy_number=0
CM058257.1	Liftoff	CDS	36161806	36161979	.	-	.	ID=cds-NP_001091696.2;Parent=rna-NM_001098226.3;Dbxref=CCDS:CCDS50046.1,GeneID:21678,GenBank:NP_001091696.2,MGI:MGI:109241;Name=NP_001091696.2;Note=isoform 1 is encoded by transcript variant 1;gbkey=CDS;gene=Tead3;product=transcriptional enhancer factor TEF-5 isoform 1;protein_id=NP_001091696.2;extra_copy_number=0
CM058257.1	Liftoff	CDS	36162091	36162236	.	-	.	ID=cds-NP_001091696.2;Parent=rna-NM_001098226.3;Dbxref=CCDS:CCDS50046.1,GeneID:21678,GenBank:NP_001091696.2,MGI:MGI:109241;Name=NP_001091696.2;Note=isoform 1 is encoded by transcript variant 1;gbkey=CDS;gene=Tead3;product=transcriptional enhancer factor TEF-5 isoform 1;protein_id=NP_001091696.2;extra_copy_number=0
CM058257.1	Liftoff	CDS	36162684	36162745	.	-	.	ID=cds-NP_001091696.2;Parent=rna-NM_001098226.3;Dbxref=CCDS:CCDS50046.1,GeneID:21678,GenBank:NP_001091696.2,MGI:MGI:109241;Name=NP_001091696.2;Note=isoform 1 is encoded by transcript variant 1;gbkey=CDS;gene=Tead3;product=transcriptional enhancer factor TEF-5 isoform 1;protein_id=NP_001091696.2;extra_copy_number=0
CM058257.1	Liftoff	CDS	36163004	36163053	.	-	.	ID=cds-NP_001091696.2;Parent=rna-NM_001098226.3;Dbxref=CCDS:CCDS50046.1,GeneID:21678,GenBank:NP_001091696.2,MGI:MGI:109241;Name=NP_001091696.2;Note=isoform 1 is encoded by transcript variant 1;gbkey=CDS;gene=Tead3;product=transcriptional enhancer factor TEF-5 isoform 1;protein_id=NP_001091696.2;extra_copy_number=0
CM058257.1	Liftoff	CDS	36163199	36163336	.	-	.	ID=cds-NP_001091696.2;Parent=rna-NM_001098226.3;Dbxref=CCDS:CCDS50046.1,GeneID:21678,GenBank:NP_001091696.2,MGI:MGI:109241;Name=NP_001091696.2;Note=isoform 1 is encoded by transcript variant 1;gbkey=CDS;gene=Tead3;product=transcriptional enhancer factor TEF-5 isoform 1;protein_id=NP_001091696.2;extra_copy_number=0
CM058257.1	Liftoff	CDS	36163785	36163796	.	-	.	ID=cds-NP_001091696.2;Parent=rna-NM_001098226.3;Dbxref=CCDS:CCDS50046.1,GeneID:21678,GenBank:NP_001091696.2,MGI:MGI:109241;Name=NP_001091696.2;Note=isoform 1 is encoded by transcript variant 1;gbkey=CDS;gene=Tead3;product=transcriptional enhancer factor TEF-5 isoform 1;protein_id=NP_001091696.2;extra_copy_number=0
CM058257.1	Liftoff	CDS	36164819	36164881	.	-	.	ID=cds-NP_001091696.2;Parent=rna-NM_001098226.3;Dbxref=CCDS:CCDS50046.1,GeneID:21678,GenBank:NP_001091696.2,MGI:MGI:109241;Name=NP_001091696.2;Note=isoform 1 is encoded by transcript variant 1;gbkey=CDS;gene=Tead3;product=transcriptional enhancer factor TEF-5 isoform 1;protein_id=NP_001091696.2;extra_copy_number=0
CM058257.1	Liftoff	CDS	36168462	36168526	.	-	.	ID=cds-NP_001091696.2;Parent=rna-NM_001098226.3;Dbxref=CCDS:CCDS50046.1,GeneID:21678,GenBank:NP_001091696.2,MGI:MGI:109241;Name=NP_001091696.2;Note=isoform 1 is encoded by transcript variant 1;gbkey=CDS;gene=Tead3;product=transcriptional enhancer factor TEF-5 isoform 1;protein_id=NP_001091696.2;extra_copy_number=0
CM058257.1	Liftoff	CDS	36169657	36169908	.	-	.	ID=cds-NP_001091696.2;Parent=rna-NM_001098226.3;Dbxref=CCDS:CCDS50046.1,GeneID:21678,GenBank:NP_001091696.2,MGI:MGI:109241;Name=NP_001091696.2;Note=isoform 1 is encoded by transcript variant 1;gbkey=CDS;gene=Tead3;product=transcriptional enhancer factor TEF-5 isoform 1;protein_id=NP_001091696.2;extra_copy_number=0
CM058257.1	Liftoff	CDS	36178871	36178898	.	-	.	ID=cds-NP_001091696.2;Parent=rna-NM_001098226.3;Dbxref=CCDS:CCDS50046.1,GeneID:21678,GenBank:NP_001091696.2,MGI:MGI:109241;Name=NP_001091696.2;Note=isoform 1 is encoded by transcript variant 1;gbkey=CDS;gene=Tead3;product=transcriptional enhancer factor TEF-5 isoform 1;protein_id=NP_001091696.2;extra_copy_number=0
CM058257.1	Liftoff	mRNA	36159968	36178649	.	-	.	ID=rna-NM_001204156.1;Parent=gene-Tead3;Dbxref=GeneID:21678,GenBank:NM_001204156.1,MGI:MGI:109241;Name=NM_001204156.1;gbkey=mRNA;gene=Tead3;product=TEA domain family member 3%2C transcript variant 3;transcript_id=NM_001204156.1;matches_ref_protein=True;valid_ORF=False;missing_start_codon=True;extra_copy_number=0
CM058257.1	Liftoff	exon	36159968	36161133	.	-	.	ID=exon-NM_001204156.1-13;Parent=rna-NM_001204156.1;Dbxref=GeneID:21678,GenBank:NM_001204156.1,MGI:MGI:109241;gbkey=mRNA;gene=Tead3;product=TEA domain family member 3%2C transcript variant 3;transcript_id=NM_001204156.1;extra_copy_number=0
CM058257.1	Liftoff	exon	36161251	36161403	.	-	.	ID=exon-NM_001204156.1-12;Parent=rna-NM_001204156.1;Dbxref=GeneID:21678,GenBank:NM_001204156.1,MGI:MGI:109241;gbkey=mRNA;gene=Tead3;product=TEA domain family member 3%2C transcript variant 3;transcript_id=NM_001204156.1;extra_copy_number=0
CM058257.1	Liftoff	exon	36161492	36161632	.	-	.	ID=exon-NM_001204156.1-11;Parent=rna-NM_001204156.1;Dbxref=GeneID:21678,GenBank:NM_001204156.1,MGI:MGI:109241;gbkey=mRNA;gene=Tead3;product=TEA domain family member 3%2C transcript variant 3;transcript_id=NM_001204156.1;extra_copy_number=0
CM058257.1	Liftoff	exon	36161806	36161979	.	-	.	ID=exon-NM_001204156.1-10;Parent=rna-NM_001204156.1;Dbxref=GeneID:21678,GenBank:NM_001204156.1,MGI:MGI:109241;gbkey=mRNA;gene=Tead3;product=TEA domain family member 3%2C transcript variant 3;transcript_id=NM_001204156.1;extra_copy_number=0
CM058257.1	Liftoff	exon	36162091	36162236	.	-	.	ID=exon-NM_001204156.1-9;Parent=rna-NM_001204156.1;Dbxref=GeneID:21678,GenBank:NM_001204156.1,MGI:MGI:109241;gbkey=mRNA;gene=Tead3;product=TEA domain family member 3%2C transcript variant 3;transcript_id=NM_001204156.1;extra_copy_number=0
CM058257.1	Liftoff	exon	36162684	36162745	.	-	.	ID=exon-NM_001204156.1-8;Parent=rna-NM_001204156.1;Dbxref=GeneID:21678,GenBank:NM_001204156.1,MGI:MGI:109241;gbkey=mRNA;gene=Tead3;product=TEA domain family member 3%2C transcript variant 3;transcript_id=NM_001204156.1;extra_copy_number=0
CM058257.1	Liftoff	exon	36163004	36163053	.	-	.	ID=exon-NM_001204156.1-7;Parent=rna-NM_001204156.1;Dbxref=GeneID:21678,GenBank:NM_001204156.1,MGI:MGI:109241;gbkey=mRNA;gene=Tead3;product=TEA domain family member 3%2C transcript variant 3;transcript_id=NM_001204156.1;extra_copy_number=0
CM058257.1	Liftoff	exon	36163199	36163336	.	-	.	ID=exon-NM_001204156.1-6;Parent=rna-NM_001204156.1;Dbxref=GeneID:21678,GenBank:NM_001204156.1,MGI:MGI:109241;gbkey=mRNA;gene=Tead3;product=TEA domain family member 3%2C transcript variant 3;transcript_id=NM_001204156.1;extra_copy_number=0
CM058257.1	Liftoff	exon	36163785	36163796	.	-	.	ID=exon-NM_001204156.1-5;Parent=rna-NM_001204156.1;Dbxref=GeneID:21678,GenBank:NM_001204156.1,MGI:MGI:109241;gbkey=mRNA;gene=Tead3;product=TEA domain family member 3%2C transcript variant 3;transcript_id=NM_001204156.1;extra_copy_number=0
CM058257.1	Liftoff	exon	36164819	36164881	.	-	.	ID=exon-NM_001204156.1-4;Parent=rna-NM_001204156.1;Dbxref=GeneID:21678,GenBank:NM_001204156.1,MGI:MGI:109241;gbkey=mRNA;gene=Tead3;product=TEA domain family member 3%2C transcript variant 3;transcript_id=NM_001204156.1;extra_copy_number=0
CM058257.1	Liftoff	exon	36168462	36168526	.	-	.	ID=exon-NM_001204156.1-3;Parent=rna-NM_001204156.1;Dbxref=GeneID:21678,GenBank:NM_001204156.1,MGI:MGI:109241;gbkey=mRNA;gene=Tead3;product=TEA domain family member 3%2C transcript variant 3;transcript_id=NM_001204156.1;extra_copy_number=0
CM058257.1	Liftoff	exon	36169657	36169908	.	-	.	ID=exon-NM_001204156.1-2;Parent=rna-NM_001204156.1;Dbxref=GeneID:21678,GenBank:NM_001204156.1,MGI:MGI:109241;gbkey=mRNA;gene=Tead3;product=TEA domain family member 3%2C transcript variant 3;transcript_id=NM_001204156.1;extra_copy_number=0
CM058257.1	Liftoff	exon	36178294	36178649	.	-	.	ID=exon-NM_001204156.1-1;Parent=rna-NM_001204156.1;Dbxref=GeneID:21678,GenBank:NM_001204156.1,MGI:MGI:109241;gbkey=mRNA;gene=Tead3;product=TEA domain family member 3%2C transcript variant 3;transcript_id=NM_001204156.1;extra_copy_number=0
CM058257.1	Liftoff	CDS	36161020	36161133	.	-	.	ID=cds-NP_001191085.1;Parent=rna-NM_001204156.1;Dbxref=CCDS:CCDS28577.3,GeneID:21678,GenBank:NP_001191085.1,MGI:MGI:109241;Name=NP_001191085.1;Note=isoform 2 is encoded by transcript variant 3%3B non-AUG (AUA) translation initiation codon;exception=alternative start codon;gbkey=CDS;gene=Tead3;product=transcriptional enhancer factor TEF-5 isoform 2;protein_id=NP_001191085.1;transl_except=(pos:complement(28560522..28560524)%2Caa:Met);extra_copy_number=0
CM058257.1	Liftoff	CDS	36161251	36161403	.	-	.	ID=cds-NP_001191085.1;Parent=rna-NM_001204156.1;Dbxref=CCDS:CCDS28577.3,GeneID:21678,GenBank:NP_001191085.1,MGI:MGI:109241;Name=NP_001191085.1;Note=isoform 2 is encoded by transcript variant 3%3B non-AUG (AUA) translation initiation codon;exception=alternative start codon;gbkey=CDS;gene=Tead3;product=transcriptional enhancer factor TEF-5 isoform 2;protein_id=NP_001191085.1;transl_except=(pos:complement(28560522..28560524)%2Caa:Met);extra_copy_number=0
CM058257.1	Liftoff	CDS	36161492	36161632	.	-	.	ID=cds-NP_001191085.1;Parent=rna-NM_001204156.1;Dbxref=CCDS:CCDS28577.3,GeneID:21678,GenBank:NP_001191085.1,MGI:MGI:109241;Name=NP_001191085.1;Note=isoform 2 is encoded by transcript variant 3%3B non-AUG (AUA) translation initiation codon;exception=alternative start codon;gbkey=CDS;gene=Tead3;product=transcriptional enhancer factor TEF-5 isoform 2;protein_id=NP_001191085.1;transl_except=(pos:complement(28560522..28560524)%2Caa:Met);extra_copy_number=0
CM058257.1	Liftoff	CDS	36161806	36161979	.	-	.	ID=cds-NP_001191085.1;Parent=rna-NM_001204156.1;Dbxref=CCDS:CCDS28577.3,GeneID:21678,GenBank:NP_001191085.1,MGI:MGI:109241;Name=NP_001191085.1;Note=isoform 2 is encoded by transcript variant 3%3B non-AUG (AUA) translation initiation codon;exception=alternative start codon;gbkey=CDS;gene=Tead3;product=transcriptional enhancer factor TEF-5 isoform 2;protein_id=NP_001191085.1;transl_except=(pos:complement(28560522..28560524)%2Caa:Met);extra_copy_number=0
CM058257.1	Liftoff	CDS	36162091	36162236	.	-	.	ID=cds-NP_001191085.1;Parent=rna-NM_001204156.1;Dbxref=CCDS:CCDS28577.3,GeneID:21678,GenBank:NP_001191085.1,MGI:MGI:109241;Name=NP_001191085.1;Note=isoform 2 is encoded by transcript variant 3%3B non-AUG (AUA) translation initiation codon;exception=alternative start codon;gbkey=CDS;gene=Tead3;product=transcriptional enhancer factor TEF-5 isoform 2;protein_id=NP_001191085.1;transl_except=(pos:complement(28560522..28560524)%2Caa:Met);extra_copy_number=0
CM058257.1	Liftoff	CDS	36162684	36162745	.	-	.	ID=cds-NP_001191085.1;Parent=rna-NM_001204156.1;Dbxref=CCDS:CCDS28577.3,GeneID:21678,GenBank:NP_001191085.1,MGI:MGI:109241;Name=NP_001191085.1;Note=isoform 2 is encoded by transcript variant 3%3B non-AUG (AUA) translation initiation codon;exception=alternative start codon;gbkey=CDS;gene=Tead3;product=transcriptional enhancer factor TEF-5 isoform 2;protein_id=NP_001191085.1;transl_except=(pos:complement(28560522..28560524)%2Caa:Met);extra_copy_number=0
CM058257.1	Liftoff	CDS	36163004	36163053	.	-	.	ID=cds-NP_001191085.1;Parent=rna-NM_001204156.1;Dbxref=CCDS:CCDS28577.3,GeneID:21678,GenBank:NP_001191085.1,MGI:MGI:109241;Name=NP_001191085.1;Note=isoform 2 is encoded by transcript variant 3%3B non-AUG (AUA) translation initiation codon;exception=alternative start codon;gbkey=CDS;gene=Tead3;product=transcriptional enhancer factor TEF-5 isoform 2;protein_id=NP_001191085.1;transl_except=(pos:complement(28560522..28560524)%2Caa:Met);extra_copy_number=0
CM058257.1	Liftoff	CDS	36163199	36163336	.	-	.	ID=cds-NP_001191085.1;Parent=rna-NM_001204156.1;Dbxref=CCDS:CCDS28577.3,GeneID:21678,GenBank:NP_001191085.1,MGI:MGI:109241;Name=NP_001191085.1;Note=isoform 2 is encoded by transcript variant 3%3B non-AUG (AUA) translation initiation codon;exception=alternative start codon;gbkey=CDS;gene=Tead3;product=transcriptional enhancer factor TEF-5 isoform 2;protein_id=NP_001191085.1;transl_except=(pos:complement(28560522..28560524)%2Caa:Met);extra_copy_number=0
CM058257.1	Liftoff	CDS	36163785	36163796	.	-	.	ID=cds-NP_001191085.1;Parent=rna-NM_001204156.1;Dbxref=CCDS:CCDS28577.3,GeneID:21678,GenBank:NP_001191085.1,MGI:MGI:109241;Name=NP_001191085.1;Note=isoform 2 is encoded by transcript variant 3%3B non-AUG (AUA) translation initiation codon;exception=alternative start codon;gbkey=CDS;gene=Tead3;product=transcriptional enhancer factor TEF-5 isoform 2;protein_id=NP_001191085.1;transl_except=(pos:complement(28560522..28560524)%2Caa:Met);extra_copy_number=0
CM058257.1	Liftoff	CDS	36164819	36164881	.	-	.	ID=cds-NP_001191085.1;Parent=rna-NM_001204156.1;Dbxref=CCDS:CCDS28577.3,GeneID:21678,GenBank:NP_001191085.1,MGI:MGI:109241;Name=NP_001191085.1;Note=isoform 2 is encoded by transcript variant 3%3B non-AUG (AUA) translation initiation codon;exception=alternative start codon;gbkey=CDS;gene=Tead3;product=transcriptional enhancer factor TEF-5 isoform 2;protein_id=NP_001191085.1;transl_except=(pos:complement(28560522..28560524)%2Caa:Met);extra_copy_number=0
CM058257.1	Liftoff	CDS	36168462	36168526	.	-	.	ID=cds-NP_001191085.1;Parent=rna-NM_001204156.1;Dbxref=CCDS:CCDS28577.3,GeneID:21678,GenBank:NP_001191085.1,MGI:MGI:109241;Name=NP_001191085.1;Note=isoform 2 is encoded by transcript variant 3%3B non-AUG (AUA) translation initiation codon;exception=alternative start codon;gbkey=CDS;gene=Tead3;product=transcriptional enhancer factor TEF-5 isoform 2;protein_id=NP_001191085.1;transl_except=(pos:complement(28560522..28560524)%2Caa:Met);extra_copy_number=0
CM058257.1	Liftoff	CDS	36169657	36169858	.	-	.	ID=cds-NP_001191085.1;Parent=rna-NM_001204156.1;Dbxref=CCDS:CCDS28577.3,GeneID:21678,GenBank:NP_001191085.1,MGI:MGI:109241;Name=NP_001191085.1;Note=isoform 2 is encoded by transcript variant 3%3B non-AUG (AUA) translation initiation codon;exception=alternative start codon;gbkey=CDS;gene=Tead3;product=transcriptional enhancer factor TEF-5 isoform 2;protein_id=NP_001191085.1;transl_except=(pos:complement(28560522..28560524)%2Caa:Met);extra_copy_number=0
CM058257.1	Liftoff	mRNA	36159968	36179108	.	-	.	ID=rna-NM_011566.4;Parent=gene-Tead3;Dbxref=GeneID:21678,GenBank:NM_011566.4,MGI:MGI:109241;Name=NM_011566.4;gbkey=mRNA;gene=Tead3;product=TEA domain family member 3%2C transcript variant 2;tag=RefSeq Select;transcript_id=NM_011566.4;matches_ref_protein=True;valid_ORF=False;missing_start_codon=True;extra_copy_number=0
CM058257.1	Liftoff	exon	36159968	36161133	.	-	.	ID=exon-NM_011566.4-13;Parent=rna-NM_011566.4;Dbxref=GeneID:21678,GenBank:NM_011566.4,MGI:MGI:109241;gbkey=mRNA;gene=Tead3;product=TEA domain family member 3%2C transcript variant 2;tag=RefSeq Select;transcript_id=NM_011566.4;extra_copy_number=0
CM058257.1	Liftoff	exon	36161251	36161403	.	-	.	ID=exon-NM_011566.4-12;Parent=rna-NM_011566.4;Dbxref=GeneID:21678,GenBank:NM_011566.4,MGI:MGI:109241;gbkey=mRNA;gene=Tead3;product=TEA domain family member 3%2C transcript variant 2;tag=RefSeq Select;transcript_id=NM_011566.4;extra_copy_number=0
CM058257.1	Liftoff	exon	36161492	36161632	.	-	.	ID=exon-NM_011566.4-11;Parent=rna-NM_011566.4;Dbxref=GeneID:21678,GenBank:NM_011566.4,MGI:MGI:109241;gbkey=mRNA;gene=Tead3;product=TEA domain family member 3%2C transcript variant 2;tag=RefSeq Select;transcript_id=NM_011566.4;extra_copy_number=0
CM058257.1	Liftoff	exon	36161806	36161979	.	-	.	ID=exon-NM_011566.4-10;Parent=rna-NM_011566.4;Dbxref=GeneID:21678,GenBank:NM_011566.4,MGI:MGI:109241;gbkey=mRNA;gene=Tead3;product=TEA domain family member 3%2C transcript variant 2;tag=RefSeq Select;transcript_id=NM_011566.4;extra_copy_number=0
CM058257.1	Liftoff	exon	36162091	36162236	.	-	.	ID=exon-NM_011566.4-9;Parent=rna-NM_011566.4;Dbxref=GeneID:21678,GenBank:NM_011566.4,MGI:MGI:109241;gbkey=mRNA;gene=Tead3;product=TEA domain family member 3%2C transcript variant 2;tag=RefSeq Select;transcript_id=NM_011566.4;extra_copy_number=0
CM058257.1	Liftoff	exon	36162684	36162745	.	-	.	ID=exon-NM_011566.4-8;Parent=rna-NM_011566.4;Dbxref=GeneID:21678,GenBank:NM_011566.4,MGI:MGI:109241;gbkey=mRNA;gene=Tead3;product=TEA domain family member 3%2C transcript variant 2;tag=RefSeq Select;transcript_id=NM_011566.4;extra_copy_number=0
CM058257.1	Liftoff	exon	36163004	36163053	.	-	.	ID=exon-NM_011566.4-7;Parent=rna-NM_011566.4;Dbxref=GeneID:21678,GenBank:NM_011566.4,MGI:MGI:109241;gbkey=mRNA;gene=Tead3;product=TEA domain family member 3%2C transcript variant 2;tag=RefSeq Select;transcript_id=NM_011566.4;extra_copy_number=0
CM058257.1	Liftoff	exon	36163199	36163336	.	-	.	ID=exon-NM_011566.4-6;Parent=rna-NM_011566.4;Dbxref=GeneID:21678,GenBank:NM_011566.4,MGI:MGI:109241;gbkey=mRNA;gene=Tead3;product=TEA domain family member 3%2C transcript variant 2;tag=RefSeq Select;transcript_id=NM_011566.4;extra_copy_number=0
CM058257.1	Liftoff	exon	36163785	36163796	.	-	.	ID=exon-NM_011566.4-5;Parent=rna-NM_011566.4;Dbxref=GeneID:21678,GenBank:NM_011566.4,MGI:MGI:109241;gbkey=mRNA;gene=Tead3;product=TEA domain family member 3%2C transcript variant 2;tag=RefSeq Select;transcript_id=NM_011566.4;extra_copy_number=0
CM058257.1	Liftoff	exon	36164819	36164881	.	-	.	ID=exon-NM_011566.4-4;Parent=rna-NM_011566.4;Dbxref=GeneID:21678,GenBank:NM_011566.4,MGI:MGI:109241;gbkey=mRNA;gene=Tead3;product=TEA domain family member 3%2C transcript variant 2;tag=RefSeq Select;transcript_id=NM_011566.4;extra_copy_number=0
CM058257.1	Liftoff	exon	36168462	36168526	.	-	.	ID=exon-NM_011566.4-3;Parent=rna-NM_011566.4;Dbxref=GeneID:21678,GenBank:NM_011566.4,MGI:MGI:109241;gbkey=mRNA;gene=Tead3;product=TEA domain family member 3%2C transcript variant 2;tag=RefSeq Select;transcript_id=NM_011566.4;extra_copy_number=0
CM058257.1	Liftoff	exon	36169657	36169908	.	-	.	ID=exon-NM_011566.4-2;Parent=rna-NM_011566.4;Dbxref=GeneID:21678,GenBank:NM_011566.4,MGI:MGI:109241;gbkey=mRNA;gene=Tead3;product=TEA domain family member 3%2C transcript variant 2;tag=RefSeq Select;transcript_id=NM_011566.4;extra_copy_number=0
CM058257.1	Liftoff	exon	36178912	36179108	.	-	.	ID=exon-NM_011566.4-1;Parent=rna-NM_011566.4;Dbxref=GeneID:21678,GenBank:NM_011566.4,MGI:MGI:109241;gbkey=mRNA;gene=Tead3;product=TEA domain family member 3%2C transcript variant 2;tag=RefSeq Select;transcript_id=NM_011566.4;extra_copy_number=0
CM058257.1	Liftoff	CDS	36161020	36161133	.	-	.	ID=cds-NP_035696.3;Parent=rna-NM_011566.4;Dbxref=CCDS:CCDS28577.3,GeneID:21678,GenBank:NP_035696.3,MGI:MGI:109241;Name=NP_035696.3;Note=isoform 2 is encoded by transcript variant 2%3B non-AUG (AUA) translation initiation codon;exception=alternative start codon;gbkey=CDS;gene=Tead3;product=transcriptional enhancer factor TEF-5 isoform 2;protein_id=NP_035696.3;tag=RefSeq Select;transl_except=(pos:complement(28560522..28560524)%2Caa:Met);extra_copy_number=0
CM058257.1	Liftoff	CDS	36161251	36161403	.	-	.	ID=cds-NP_035696.3;Parent=rna-NM_011566.4;Dbxref=CCDS:CCDS28577.3,GeneID:21678,GenBank:NP_035696.3,MGI:MGI:109241;Name=NP_035696.3;Note=isoform 2 is encoded by transcript variant 2%3B non-AUG (AUA) translation initiation codon;exception=alternative start codon;gbkey=CDS;gene=Tead3;product=transcriptional enhancer factor TEF-5 isoform 2;protein_id=NP_035696.3;tag=RefSeq Select;transl_except=(pos:complement(28560522..28560524)%2Caa:Met);extra_copy_number=0
CM058257.1	Liftoff	CDS	36161492	36161632	.	-	.	ID=cds-NP_035696.3;Parent=rna-NM_011566.4;Dbxref=CCDS:CCDS28577.3,GeneID:21678,GenBank:NP_035696.3,MGI:MGI:109241;Name=NP_035696.3;Note=isoform 2 is encoded by transcript variant 2%3B non-AUG (AUA) translation initiation codon;exception=alternative start codon;gbkey=CDS;gene=Tead3;product=transcriptional enhancer factor TEF-5 isoform 2;protein_id=NP_035696.3;tag=RefSeq Select;transl_except=(pos:complement(28560522..28560524)%2Caa:Met);extra_copy_number=0
CM058257.1	Liftoff	CDS	36161806	36161979	.	-	.	ID=cds-NP_035696.3;Parent=rna-NM_011566.4;Dbxref=CCDS:CCDS28577.3,GeneID:21678,GenBank:NP_035696.3,MGI:MGI:109241;Name=NP_035696.3;Note=isoform 2 is encoded by transcript variant 2%3B non-AUG (AUA) translation initiation codon;exception=alternative start codon;gbkey=CDS;gene=Tead3;product=transcriptional enhancer factor TEF-5 isoform 2;protein_id=NP_035696.3;tag=RefSeq Select;transl_except=(pos:complement(28560522..28560524)%2Caa:Met);extra_copy_number=0
CM058257.1	Liftoff	CDS	36162091	36162236	.	-	.	ID=cds-NP_035696.3;Parent=rna-NM_011566.4;Dbxref=CCDS:CCDS28577.3,GeneID:21678,GenBank:NP_035696.3,MGI:MGI:109241;Name=NP_035696.3;Note=isoform 2 is encoded by transcript variant 2%3B non-AUG (AUA) translation initiation codon;exception=alternative start codon;gbkey=CDS;gene=Tead3;product=transcriptional enhancer factor TEF-5 isoform 2;protein_id=NP_035696.3;tag=RefSeq Select;transl_except=(pos:complement(28560522..28560524)%2Caa:Met);extra_copy_number=0
CM058257.1	Liftoff	CDS	36162684	36162745	.	-	.	ID=cds-NP_035696.3;Parent=rna-NM_011566.4;Dbxref=CCDS:CCDS28577.3,GeneID:21678,GenBank:NP_035696.3,MGI:MGI:109241;Name=NP_035696.3;Note=isoform 2 is encoded by transcript variant 2%3B non-AUG (AUA) translation initiation codon;exception=alternative start codon;gbkey=CDS;gene=Tead3;product=transcriptional enhancer factor TEF-5 isoform 2;protein_id=NP_035696.3;tag=RefSeq Select;transl_except=(pos:complement(28560522..28560524)%2Caa:Met);extra_copy_number=0
CM058257.1	Liftoff	CDS	36163004	36163053	.	-	.	ID=cds-NP_035696.3;Parent=rna-NM_011566.4;Dbxref=CCDS:CCDS28577.3,GeneID:21678,GenBank:NP_035696.3,MGI:MGI:109241;Name=NP_035696.3;Note=isoform 2 is encoded by transcript variant 2%3B non-AUG (AUA) translation initiation codon;exception=alternative start codon;gbkey=CDS;gene=Tead3;product=transcriptional enhancer factor TEF-5 isoform 2;protein_id=NP_035696.3;tag=RefSeq Select;transl_except=(pos:complement(28560522..28560524)%2Caa:Met);extra_copy_number=0
CM058257.1	Liftoff	CDS	36163199	36163336	.	-	.	ID=cds-NP_035696.3;Parent=rna-NM_011566.4;Dbxref=CCDS:CCDS28577.3,GeneID:21678,GenBank:NP_035696.3,MGI:MGI:109241;Name=NP_035696.3;Note=isoform 2 is encoded by transcript variant 2%3B non-AUG (AUA) translation initiation codon;exception=alternative start codon;gbkey=CDS;gene=Tead3;product=transcriptional enhancer factor TEF-5 isoform 2;protein_id=NP_035696.3;tag=RefSeq Select;transl_except=(pos:complement(28560522..28560524)%2Caa:Met);extra_copy_number=0
CM058257.1	Liftoff	CDS	36163785	36163796	.	-	.	ID=cds-NP_035696.3;Parent=rna-NM_011566.4;Dbxref=CCDS:CCDS28577.3,GeneID:21678,GenBank:NP_035696.3,MGI:MGI:109241;Name=NP_035696.3;Note=isoform 2 is encoded by transcript variant 2%3B non-AUG (AUA) translation initiation codon;exception=alternative start codon;gbkey=CDS;gene=Tead3;product=transcriptional enhancer factor TEF-5 isoform 2;protein_id=NP_035696.3;tag=RefSeq Select;transl_except=(pos:complement(28560522..28560524)%2Caa:Met);extra_copy_number=0
CM058257.1	Liftoff	CDS	36164819	36164881	.	-	.	ID=cds-NP_035696.3;Parent=rna-NM_011566.4;Dbxref=CCDS:CCDS28577.3,GeneID:21678,GenBank:NP_035696.3,MGI:MGI:109241;Name=NP_035696.3;Note=isoform 2 is encoded by transcript variant 2%3B non-AUG (AUA) translation initiation codon;exception=alternative start codon;gbkey=CDS;gene=Tead3;product=transcriptional enhancer factor TEF-5 isoform 2;protein_id=NP_035696.3;tag=RefSeq Select;transl_except=(pos:complement(28560522..28560524)%2Caa:Met);extra_copy_number=0
CM058257.1	Liftoff	CDS	36168462	36168526	.	-	.	ID=cds-NP_035696.3;Parent=rna-NM_011566.4;Dbxref=CCDS:CCDS28577.3,GeneID:21678,GenBank:NP_035696.3,MGI:MGI:109241;Name=NP_035696.3;Note=isoform 2 is encoded by transcript variant 2%3B non-AUG (AUA) translation initiation codon;exception=alternative start codon;gbkey=CDS;gene=Tead3;product=transcriptional enhancer factor TEF-5 isoform 2;protein_id=NP_035696.3;tag=RefSeq Select;transl_except=(pos:complement(28560522..28560524)%2Caa:Met);extra_copy_number=0
CM058257.1	Liftoff	CDS	36169657	36169858	.	-	.	ID=cds-NP_035696.3;Parent=rna-NM_011566.4;Dbxref=CCDS:CCDS28577.3,GeneID:21678,GenBank:NP_035696.3,MGI:MGI:109241;Name=NP_035696.3;Note=isoform 2 is encoded by transcript variant 2%3B non-AUG (AUA) translation initiation codon;exception=alternative start codon;gbkey=CDS;gene=Tead3;product=transcriptional enhancer factor TEF-5 isoform 2;protein_id=NP_035696.3;tag=RefSeq Select;transl_except=(pos:complement(28560522..28560524)%2Caa:Met);extra_copy_number=0
CM058257.1	Liftoff	gene	36179818	36193537	.	-	.	ID=gene-Tulp1;Dbxref=GeneID:22157,MGI:MGI:109571;Name=Tulp1;description=tubby like protein 1;gbkey=Gene;gene=Tulp1;gene_biotype=protein_coding;gene_synonym=Tulp1l;coverage=1.0;sequence_ID=1.0;valid_ORFs=2;extra_copy_number=0;copy_num_ID=gene-Tulp1_0
CM058257.1	Liftoff	mRNA	36179818	36193537	.	-	.	ID=rna-NM_021478.2;Parent=gene-Tulp1;Dbxref=GeneID:22157,GenBank:NM_021478.2,MGI:MGI:109571;Name=NM_021478.2;gbkey=mRNA;gene=Tulp1;product=tubby like protein 1;tag=RefSeq Select;transcript_id=NM_021478.2;matches_ref_protein=True;valid_ORF=True;extra_copy_number=0
CM058257.1	Liftoff	exon	36179818	36180305	.	-	.	ID=exon-NM_021478.2-15;Parent=rna-NM_021478.2;Dbxref=GeneID:22157,GenBank:NM_021478.2,MGI:MGI:109571;gbkey=mRNA;gene=Tulp1;product=tubby like protein 1;tag=RefSeq Select;transcript_id=NM_021478.2;extra_copy_number=0
CM058257.1	Liftoff	exon	36181986	36182157	.	-	.	ID=exon-NM_021478.2-14;Parent=rna-NM_021478.2;Dbxref=GeneID:22157,GenBank:NM_021478.2,MGI:MGI:109571;gbkey=mRNA;gene=Tulp1;product=tubby like protein 1;tag=RefSeq Select;transcript_id=NM_021478.2;extra_copy_number=0
CM058257.1	Liftoff	exon	36184467	36184565	.	-	.	ID=exon-NM_021478.2-13;Parent=rna-NM_021478.2;Dbxref=GeneID:22157,GenBank:NM_021478.2,MGI:MGI:109571;gbkey=mRNA;gene=Tulp1;product=tubby like protein 1;tag=RefSeq Select;transcript_id=NM_021478.2;extra_copy_number=0
CM058257.1	Liftoff	exon	36184642	36184753	.	-	.	ID=exon-NM_021478.2-12;Parent=rna-NM_021478.2;Dbxref=GeneID:22157,GenBank:NM_021478.2,MGI:MGI:109571;gbkey=mRNA;gene=Tulp1;product=tubby like protein 1;tag=RefSeq Select;transcript_id=NM_021478.2;extra_copy_number=0
CM058257.1	Liftoff	exon	36186851	36186963	.	-	.	ID=exon-NM_021478.2-11;Parent=rna-NM_021478.2;Dbxref=GeneID:22157,GenBank:NM_021478.2,MGI:MGI:109571;gbkey=mRNA;gene=Tulp1;product=tubby like protein 1;tag=RefSeq Select;transcript_id=NM_021478.2;extra_copy_number=0
CM058257.1	Liftoff	exon	36187363	36187533	.	-	.	ID=exon-NM_021478.2-10;Parent=rna-NM_021478.2;Dbxref=GeneID:22157,GenBank:NM_021478.2,MGI:MGI:109571;gbkey=mRNA;gene=Tulp1;product=tubby like protein 1;tag=RefSeq Select;transcript_id=NM_021478.2;extra_copy_number=0
CM058257.1	Liftoff	exon	36187620	36187625	.	-	.	ID=exon-NM_021478.2-9;Parent=rna-NM_021478.2;Dbxref=GeneID:22157,GenBank:NM_021478.2,MGI:MGI:109571;gbkey=mRNA;gene=Tulp1;product=tubby like protein 1;tag=RefSeq Select;transcript_id=NM_021478.2;extra_copy_number=0
CM058257.1	Liftoff	exon	36190694	36190815	.	-	.	ID=exon-NM_021478.2-8;Parent=rna-NM_021478.2;Dbxref=GeneID:22157,GenBank:NM_021478.2,MGI:MGI:109571;gbkey=mRNA;gene=Tulp1;product=tubby like protein 1;tag=RefSeq Select;transcript_id=NM_021478.2;extra_copy_number=0
CM058257.1	Liftoff	exon	36191016	36191135	.	-	.	ID=exon-NM_021478.2-7;Parent=rna-NM_021478.2;Dbxref=GeneID:22157,GenBank:NM_021478.2,MGI:MGI:109571;gbkey=mRNA;gene=Tulp1;product=tubby like protein 1;tag=RefSeq Select;transcript_id=NM_021478.2;extra_copy_number=0
CM058257.1	Liftoff	exon	36191217	36191312	.	-	.	ID=exon-NM_021478.2-6;Parent=rna-NM_021478.2;Dbxref=GeneID:22157,GenBank:NM_021478.2,MGI:MGI:109571;gbkey=mRNA;gene=Tulp1;product=tubby like protein 1;tag=RefSeq Select;transcript_id=NM_021478.2;extra_copy_number=0
CM058257.1	Liftoff	exon	36192007	36192159	.	-	.	ID=exon-NM_021478.2-5;Parent=rna-NM_021478.2;Dbxref=GeneID:22157,GenBank:NM_021478.2,MGI:MGI:109571;gbkey=mRNA;gene=Tulp1;product=tubby like protein 1;tag=RefSeq Select;transcript_id=NM_021478.2;extra_copy_number=0
CM058257.1	Liftoff	exon	36192552	36192704	.	-	.	ID=exon-NM_021478.2-4;Parent=rna-NM_021478.2;Dbxref=GeneID:22157,GenBank:NM_021478.2,MGI:MGI:109571;gbkey=mRNA;gene=Tulp1;product=tubby like protein 1;tag=RefSeq Select;transcript_id=NM_021478.2;extra_copy_number=0
CM058257.1	Liftoff	exon	36192806	36192887	.	-	.	ID=exon-NM_021478.2-3;Parent=rna-NM_021478.2;Dbxref=GeneID:22157,GenBank:NM_021478.2,MGI:MGI:109571;gbkey=mRNA;gene=Tulp1;product=tubby like protein 1;tag=RefSeq Select;transcript_id=NM_021478.2;extra_copy_number=0
CM058257.1	Liftoff	exon	36193227	36193278	.	-	.	ID=exon-NM_021478.2-2;Parent=rna-NM_021478.2;Dbxref=GeneID:22157,GenBank:NM_021478.2,MGI:MGI:109571;gbkey=mRNA;gene=Tulp1;product=tubby like protein 1;tag=RefSeq Select;transcript_id=NM_021478.2;extra_copy_number=0
CM058257.1	Liftoff	exon	36193392	36193537	.	-	.	ID=exon-NM_021478.2-1;Parent=rna-NM_021478.2;Dbxref=GeneID:22157,GenBank:NM_021478.2,MGI:MGI:109571;gbkey=mRNA;gene=Tulp1;product=tubby like protein 1;tag=RefSeq Select;transcript_id=NM_021478.2;extra_copy_number=0
CM058257.1	Liftoff	CDS	36180172	36180305	.	-	.	ID=cds-NP_067453.1;Parent=rna-NM_021478.2;Dbxref=CCDS:CCDS28578.1,GeneID:22157,GenBank:NP_067453.1,MGI:MGI:109571;Name=NP_067453.1;gbkey=CDS;gene=Tulp1;product=tubby-related protein 1;protein_id=NP_067453.1;tag=RefSeq Select;extra_copy_number=0
CM058257.1	Liftoff	CDS	36181986	36182157	.	-	.	ID=cds-NP_067453.1;Parent=rna-NM_021478.2;Dbxref=CCDS:CCDS28578.1,GeneID:22157,GenBank:NP_067453.1,MGI:MGI:109571;Name=NP_067453.1;gbkey=CDS;gene=Tulp1;product=tubby-related protein 1;protein_id=NP_067453.1;tag=RefSeq Select;extra_copy_number=0
CM058257.1	Liftoff	CDS	36184467	36184565	.	-	.	ID=cds-NP_067453.1;Parent=rna-NM_021478.2;Dbxref=CCDS:CCDS28578.1,GeneID:22157,GenBank:NP_067453.1,MGI:MGI:109571;Name=NP_067453.1;gbkey=CDS;gene=Tulp1;product=tubby-related protein 1;protein_id=NP_067453.1;tag=RefSeq Select;extra_copy_number=0
CM058257.1	Liftoff	CDS	36184642	36184753	.	-	.	ID=cds-NP_067453.1;Parent=rna-NM_021478.2;Dbxref=CCDS:CCDS28578.1,GeneID:22157,GenBank:NP_067453.1,MGI:MGI:109571;Name=NP_067453.1;gbkey=CDS;gene=Tulp1;product=tubby-related protein 1;protein_id=NP_067453.1;tag=RefSeq Select;extra_copy_number=0
CM058257.1	Liftoff	CDS	36186851	36186963	.	-	.	ID=cds-NP_067453.1;Parent=rna-NM_021478.2;Dbxref=CCDS:CCDS28578.1,GeneID:22157,GenBank:NP_067453.1,MGI:MGI:109571;Name=NP_067453.1;gbkey=CDS;gene=Tulp1;product=tubby-related protein 1;protein_id=NP_067453.1;tag=RefSeq Select;extra_copy_number=0
CM058257.1	Liftoff	CDS	36187363	36187533	.	-	.	ID=cds-NP_067453.1;Parent=rna-NM_021478.2;Dbxref=CCDS:CCDS28578.1,GeneID:22157,GenBank:NP_067453.1,MGI:MGI:109571;Name=NP_067453.1;gbkey=CDS;gene=Tulp1;product=tubby-related protein 1;protein_id=NP_067453.1;tag=RefSeq Select;extra_copy_number=0
CM058257.1	Liftoff	CDS	36187620	36187625	.	-	.	ID=cds-NP_067453.1;Parent=rna-NM_021478.2;Dbxref=CCDS:CCDS28578.1,GeneID:22157,GenBank:NP_067453.1,MGI:MGI:109571;Name=NP_067453.1;gbkey=CDS;gene=Tulp1;product=tubby-related protein 1;protein_id=NP_067453.1;tag=RefSeq Select;extra_copy_number=0
CM058257.1	Liftoff	CDS	36190694	36190815	.	-	.	ID=cds-NP_067453.1;Parent=rna-NM_021478.2;Dbxref=CCDS:CCDS28578.1,GeneID:22157,GenBank:NP_067453.1,MGI:MGI:109571;Name=NP_067453.1;gbkey=CDS;gene=Tulp1;product=tubby-related protein 1;protein_id=NP_067453.1;tag=RefSeq Select;extra_copy_number=0
CM058257.1	Liftoff	CDS	36191016	36191135	.	-	.	ID=cds-NP_067453.1;Parent=rna-NM_021478.2;Dbxref=CCDS:CCDS28578.1,GeneID:22157,GenBank:NP_067453.1,MGI:MGI:109571;Name=NP_067453.1;gbkey=CDS;gene=Tulp1;product=tubby-related protein 1;protein_id=NP_067453.1;tag=RefSeq Select;extra_copy_number=0
CM058257.1	Liftoff	CDS	36191217	36191312	.	-	.	ID=cds-NP_067453.1;Parent=rna-NM_021478.2;Dbxref=CCDS:CCDS28578.1,GeneID:22157,GenBank:NP_067453.1,MGI:MGI:109571;Name=NP_067453.1;gbkey=CDS;gene=Tulp1;product=tubby-related protein 1;protein_id=NP_067453.1;tag=RefSeq Select;extra_copy_number=0
CM058257.1	Liftoff	CDS	36192007	36192159	.	-	.	ID=cds-NP_067453.1;Parent=rna-NM_021478.2;Dbxref=CCDS:CCDS28578.1,GeneID:22157,GenBank:NP_067453.1,MGI:MGI:109571;Name=NP_067453.1;gbkey=CDS;gene=Tulp1;product=tubby-related protein 1;protein_id=NP_067453.1;tag=RefSeq Select;extra_copy_number=0
CM058257.1	Liftoff	CDS	36192552	36192704	.	-	.	ID=cds-NP_067453.1;Parent=rna-NM_021478.2;Dbxref=CCDS:CCDS28578.1,GeneID:22157,GenBank:NP_067453.1,MGI:MGI:109571;Name=NP_067453.1;gbkey=CDS;gene=Tulp1;product=tubby-related protein 1;protein_id=NP_067453.1;tag=RefSeq Select;extra_copy_number=0
CM058257.1	Liftoff	CDS	36192806	36192887	.	-	.	ID=cds-NP_067453.1;Parent=rna-NM_021478.2;Dbxref=CCDS:CCDS28578.1,GeneID:22157,GenBank:NP_067453.1,MGI:MGI:109571;Name=NP_067453.1;gbkey=CDS;gene=Tulp1;product=tubby-related protein 1;protein_id=NP_067453.1;tag=RefSeq Select;extra_copy_number=0
CM058257.1	Liftoff	CDS	36193227	36193278	.	-	.	ID=cds-NP_067453.1;Parent=rna-NM_021478.2;Dbxref=CCDS:CCDS28578.1,GeneID:22157,GenBank:NP_067453.1,MGI:MGI:109571;Name=NP_067453.1;gbkey=CDS;gene=Tulp1;product=tubby-related protein 1;protein_id=NP_067453.1;tag=RefSeq Select;extra_copy_number=0
CM058257.1	Liftoff	CDS	36193392	36193438	.	-	.	ID=cds-NP_067453.1;Parent=rna-NM_021478.2;Dbxref=CCDS:CCDS28578.1,GeneID:22157,GenBank:NP_067453.1,MGI:MGI:109571;Name=NP_067453.1;gbkey=CDS;gene=Tulp1;product=tubby-related protein 1;protein_id=NP_067453.1;tag=RefSeq Select;extra_copy_number=0
CM058257.1	Liftoff	mRNA	36179818	36193438	.	-	.	ID=rna-XM_017317394.1;Parent=gene-Tulp1;Dbxref=GeneID:22157,GenBank:XM_017317394.1,MGI:MGI:109571;Name=XM_017317394.1;gbkey=mRNA;gene=Tulp1;model_evidence=Supporting evidence includes similarity to: 1 mRNA%2C 18 ESTs%2C 22 long SRA reads%2C and 97%25 coverage of the annotated genomic feature by RNAseq alignments;product=tubby like protein 1%2C transcript variant X1;transcript_id=XM_017317394.1;matches_ref_protein=True;valid_ORF=True;extra_copy_number=0
CM058257.1	Liftoff	exon	36179818	36180305	.	-	.	ID=exon-XM_017317394.1-16;Parent=rna-XM_017317394.1;Dbxref=GeneID:22157,GenBank:XM_017317394.1,MGI:MGI:109571;gbkey=mRNA;gene=Tulp1;product=tubby like protein 1%2C transcript variant X1;transcript_id=XM_017317394.1;extra_copy_number=0
CM058257.1	Liftoff	exon	36181889	36181897	.	-	.	ID=exon-XM_017317394.1-15;Parent=rna-XM_017317394.1;Dbxref=GeneID:22157,GenBank:XM_017317394.1,MGI:MGI:109571;gbkey=mRNA;gene=Tulp1;product=tubby like protein 1%2C transcript variant X1;transcript_id=XM_017317394.1;extra_copy_number=0
CM058257.1	Liftoff	exon	36181986	36182157	.	-	.	ID=exon-XM_017317394.1-14;Parent=rna-XM_017317394.1;Dbxref=GeneID:22157,GenBank:XM_017317394.1,MGI:MGI:109571;gbkey=mRNA;gene=Tulp1;product=tubby like protein 1%2C transcript variant X1;transcript_id=XM_017317394.1;extra_copy_number=0
CM058257.1	Liftoff	exon	36184467	36184565	.	-	.	ID=exon-XM_017317394.1-13;Parent=rna-XM_017317394.1;Dbxref=GeneID:22157,GenBank:XM_017317394.1,MGI:MGI:109571;gbkey=mRNA;gene=Tulp1;product=tubby like protein 1%2C transcript variant X1;transcript_id=XM_017317394.1;extra_copy_number=0
CM058257.1	Liftoff	exon	36184642	36184753	.	-	.	ID=exon-XM_017317394.1-12;Parent=rna-XM_017317394.1;Dbxref=GeneID:22157,GenBank:XM_017317394.1,MGI:MGI:109571;gbkey=mRNA;gene=Tulp1;product=tubby like protein 1%2C transcript variant X1;transcript_id=XM_017317394.1;extra_copy_number=0
CM058257.1	Liftoff	exon	36186851	36186963	.	-	.	ID=exon-XM_017317394.1-11;Parent=rna-XM_017317394.1;Dbxref=GeneID:22157,GenBank:XM_017317394.1,MGI:MGI:109571;gbkey=mRNA;gene=Tulp1;product=tubby like protein 1%2C transcript variant X1;transcript_id=XM_017317394.1;extra_copy_number=0
CM058257.1	Liftoff	exon	36187363	36187533	.	-	.	ID=exon-XM_017317394.1-10;Parent=rna-XM_017317394.1;Dbxref=GeneID:22157,GenBank:XM_017317394.1,MGI:MGI:109571;gbkey=mRNA;gene=Tulp1;product=tubby like protein 1%2C transcript variant X1;transcript_id=XM_017317394.1;extra_copy_number=0
CM058257.1	Liftoff	exon	36187620	36187625	.	-	.	ID=exon-XM_017317394.1-9;Parent=rna-XM_017317394.1;Dbxref=GeneID:22157,GenBank:XM_017317394.1,MGI:MGI:109571;gbkey=mRNA;gene=Tulp1;product=tubby like protein 1%2C transcript variant X1;transcript_id=XM_017317394.1;extra_copy_number=0
CM058257.1	Liftoff	exon	36190694	36190815	.	-	.	ID=exon-XM_017317394.1-8;Parent=rna-XM_017317394.1;Dbxref=GeneID:22157,GenBank:XM_017317394.1,MGI:MGI:109571;gbkey=mRNA;gene=Tulp1;product=tubby like protein 1%2C transcript variant X1;transcript_id=XM_017317394.1;extra_copy_number=0
CM058257.1	Liftoff	exon	36191016	36191135	.	-	.	ID=exon-XM_017317394.1-7;Parent=rna-XM_017317394.1;Dbxref=GeneID:22157,GenBank:XM_017317394.1,MGI:MGI:109571;gbkey=mRNA;gene=Tulp1;product=tubby like protein 1%2C transcript variant X1;transcript_id=XM_017317394.1;extra_copy_number=0
CM058257.1	Liftoff	exon	36191217	36191312	.	-	.	ID=exon-XM_017317394.1-6;Parent=rna-XM_017317394.1;Dbxref=GeneID:22157,GenBank:XM_017317394.1,MGI:MGI:109571;gbkey=mRNA;gene=Tulp1;product=tubby like protein 1%2C transcript variant X1;transcript_id=XM_017317394.1;extra_copy_number=0
CM058257.1	Liftoff	exon	36192007	36192159	.	-	.	ID=exon-XM_017317394.1-5;Parent=rna-XM_017317394.1;Dbxref=GeneID:22157,GenBank:XM_017317394.1,MGI:MGI:109571;gbkey=mRNA;gene=Tulp1;product=tubby like protein 1%2C transcript variant X1;transcript_id=XM_017317394.1;extra_copy_number=0
CM058257.1	Liftoff	exon	36192552	36192704	.	-	.	ID=exon-XM_017317394.1-4;Parent=rna-XM_017317394.1;Dbxref=GeneID:22157,GenBank:XM_017317394.1,MGI:MGI:109571;gbkey=mRNA;gene=Tulp1;product=tubby like protein 1%2C transcript variant X1;transcript_id=XM_017317394.1;extra_copy_number=0
CM058257.1	Liftoff	exon	36192806	36192887	.	-	.	ID=exon-XM_017317394.1-3;Parent=rna-XM_017317394.1;Dbxref=GeneID:22157,GenBank:XM_017317394.1,MGI:MGI:109571;gbkey=mRNA;gene=Tulp1;product=tubby like protein 1%2C transcript variant X1;transcript_id=XM_017317394.1;extra_copy_number=0
CM058257.1	Liftoff	exon	36193227	36193350	.	-	.	ID=exon-XM_017317394.1-2;Parent=rna-XM_017317394.1;Dbxref=GeneID:22157,GenBank:XM_017317394.1,MGI:MGI:109571;gbkey=mRNA;gene=Tulp1;product=tubby like protein 1%2C transcript variant X1;transcript_id=XM_017317394.1;extra_copy_number=0
CM058257.1	Liftoff	exon	36193407	36193438	.	-	.	ID=exon-XM_017317394.1-1;Parent=rna-XM_017317394.1;Dbxref=GeneID:22157,GenBank:XM_017317394.1,MGI:MGI:109571;gbkey=mRNA;gene=Tulp1;product=tubby like protein 1%2C transcript variant X1;transcript_id=XM_017317394.1;extra_copy_number=0
CM058257.1	Liftoff	CDS	36180172	36180305	.	-	.	ID=cds-XP_017172883.1;Parent=rna-XM_017317394.1;Dbxref=GeneID:22157,GenBank:XP_017172883.1,MGI:MGI:109571;Name=XP_017172883.1;gbkey=CDS;gene=Tulp1;product=tubby-related protein 1 isoform X1;protein_id=XP_017172883.1;extra_copy_number=0
CM058257.1	Liftoff	CDS	36181889	36181897	.	-	.	ID=cds-XP_017172883.1;Parent=rna-XM_017317394.1;Dbxref=GeneID:22157,GenBank:XP_017172883.1,MGI:MGI:109571;Name=XP_017172883.1;gbkey=CDS;gene=Tulp1;product=tubby-related protein 1 isoform X1;protein_id=XP_017172883.1;extra_copy_number=0
CM058257.1	Liftoff	CDS	36181986	36182157	.	-	.	ID=cds-XP_017172883.1;Parent=rna-XM_017317394.1;Dbxref=GeneID:22157,GenBank:XP_017172883.1,MGI:MGI:109571;Name=XP_017172883.1;gbkey=CDS;gene=Tulp1;product=tubby-related protein 1 isoform X1;protein_id=XP_017172883.1;extra_copy_number=0
CM058257.1	Liftoff	CDS	36184467	36184565	.	-	.	ID=cds-XP_017172883.1;Parent=rna-XM_017317394.1;Dbxref=GeneID:22157,GenBank:XP_017172883.1,MGI:MGI:109571;Name=XP_017172883.1;gbkey=CDS;gene=Tulp1;product=tubby-related protein 1 isoform X1;protein_id=XP_017172883.1;extra_copy_number=0
CM058257.1	Liftoff	CDS	36184642	36184753	.	-	.	ID=cds-XP_017172883.1;Parent=rna-XM_017317394.1;Dbxref=GeneID:22157,GenBank:XP_017172883.1,MGI:MGI:109571;Name=XP_017172883.1;gbkey=CDS;gene=Tulp1;product=tubby-related protein 1 isoform X1;protein_id=XP_017172883.1;extra_copy_number=0
CM058257.1	Liftoff	CDS	36186851	36186963	.	-	.	ID=cds-XP_017172883.1;Parent=rna-XM_017317394.1;Dbxref=GeneID:22157,GenBank:XP_017172883.1,MGI:MGI:109571;Name=XP_017172883.1;gbkey=CDS;gene=Tulp1;product=tubby-related protein 1 isoform X1;protein_id=XP_017172883.1;extra_copy_number=0
CM058257.1	Liftoff	CDS	36187363	36187533	.	-	.	ID=cds-XP_017172883.1;Parent=rna-XM_017317394.1;Dbxref=GeneID:22157,GenBank:XP_017172883.1,MGI:MGI:109571;Name=XP_017172883.1;gbkey=CDS;gene=Tulp1;product=tubby-related protein 1 isoform X1;protein_id=XP_017172883.1;extra_copy_number=0
CM058257.1	Liftoff	CDS	36187620	36187625	.	-	.	ID=cds-XP_017172883.1;Parent=rna-XM_017317394.1;Dbxref=GeneID:22157,GenBank:XP_017172883.1,MGI:MGI:109571;Name=XP_017172883.1;gbkey=CDS;gene=Tulp1;product=tubby-related protein 1 isoform X1;protein_id=XP_017172883.1;extra_copy_number=0
CM058257.1	Liftoff	CDS	36190694	36190815	.	-	.	ID=cds-XP_017172883.1;Parent=rna-XM_017317394.1;Dbxref=GeneID:22157,GenBank:XP_017172883.1,MGI:MGI:109571;Name=XP_017172883.1;gbkey=CDS;gene=Tulp1;product=tubby-related protein 1 isoform X1;protein_id=XP_017172883.1;extra_copy_number=0
CM058257.1	Liftoff	CDS	36191016	36191135	.	-	.	ID=cds-XP_017172883.1;Parent=rna-XM_017317394.1;Dbxref=GeneID:22157,GenBank:XP_017172883.1,MGI:MGI:109571;Name=XP_017172883.1;gbkey=CDS;gene=Tulp1;product=tubby-related protein 1 isoform X1;protein_id=XP_017172883.1;extra_copy_number=0
CM058257.1	Liftoff	CDS	36191217	36191312	.	-	.	ID=cds-XP_017172883.1;Parent=rna-XM_017317394.1;Dbxref=GeneID:22157,GenBank:XP_017172883.1,MGI:MGI:109571;Name=XP_017172883.1;gbkey=CDS;gene=Tulp1;product=tubby-related protein 1 isoform X1;protein_id=XP_017172883.1;extra_copy_number=0
CM058257.1	Liftoff	CDS	36192007	36192159	.	-	.	ID=cds-XP_017172883.1;Parent=rna-XM_017317394.1;Dbxref=GeneID:22157,GenBank:XP_017172883.1,MGI:MGI:109571;Name=XP_017172883.1;gbkey=CDS;gene=Tulp1;product=tubby-related protein 1 isoform X1;protein_id=XP_017172883.1;extra_copy_number=0
CM058257.1	Liftoff	CDS	36192552	36192704	.	-	.	ID=cds-XP_017172883.1;Parent=rna-XM_017317394.1;Dbxref=GeneID:22157,GenBank:XP_017172883.1,MGI:MGI:109571;Name=XP_017172883.1;gbkey=CDS;gene=Tulp1;product=tubby-related protein 1 isoform X1;protein_id=XP_017172883.1;extra_copy_number=0
CM058257.1	Liftoff	CDS	36192806	36192887	.	-	.	ID=cds-XP_017172883.1;Parent=rna-XM_017317394.1;Dbxref=GeneID:22157,GenBank:XP_017172883.1,MGI:MGI:109571;Name=XP_017172883.1;gbkey=CDS;gene=Tulp1;product=tubby-related protein 1 isoform X1;protein_id=XP_017172883.1;extra_copy_number=0
CM058257.1	Liftoff	CDS	36193227	36193350	.	-	.	ID=cds-XP_017172883.1;Parent=rna-XM_017317394.1;Dbxref=GeneID:22157,GenBank:XP_017172883.1,MGI:MGI:109571;Name=XP_017172883.1;gbkey=CDS;gene=Tulp1;product=tubby-related protein 1 isoform X1;protein_id=XP_017172883.1;extra_copy_number=0
CM058257.1	Liftoff	CDS	36193407	36193438	.	-	.	ID=cds-XP_017172883.1;Parent=rna-XM_017317394.1;Dbxref=GeneID:22157,GenBank:XP_017172883.1,MGI:MGI:109571;Name=XP_017172883.1;gbkey=CDS;gene=Tulp1;product=tubby-related protein 1 isoform X1;protein_id=XP_017172883.1;extra_copy_number=0
CM058257.1	Liftoff	gene	36226797	36314432	.	-	.	ID=gene-Fkbp5;Dbxref=GeneID:14229,MGI:MGI:104670;Name=Fkbp5;description=FK506 binding protein 5;gbkey=Gene;gene=Fkbp5;gene_biotype=protein_coding;gene_synonym=D17Ertd592e,Dit1,FKBP-5,FKBP51;coverage=1.0;sequence_ID=1.0;valid_ORFs=1;extra_copy_number=0;copy_num_ID=gene-Fkbp5_0
CM058257.1	Liftoff	mRNA	36226797	36314432	.	-	.	ID=rna-NM_010220.4;Parent=gene-Fkbp5;Dbxref=GeneID:14229,GenBank:NM_010220.4,MGI:MGI:104670;Name=NM_010220.4;gbkey=mRNA;gene=Fkbp5;product=FK506 binding protein 5;tag=RefSeq Select;transcript_id=NM_010220.4;matches_ref_protein=True;valid_ORF=True;extra_copy_number=0
CM058257.1	Liftoff	exon	36226797	36229195	.	-	.	ID=exon-NM_010220.4-11;Parent=rna-NM_010220.4;Dbxref=GeneID:14229,GenBank:NM_010220.4,MGI:MGI:104670;gbkey=mRNA;gene=Fkbp5;product=FK506 binding protein 5;tag=RefSeq Select;transcript_id=NM_010220.4;extra_copy_number=0
CM058257.1	Liftoff	exon	36230653	36230892	.	-	.	ID=exon-NM_010220.4-10;Parent=rna-NM_010220.4;Dbxref=GeneID:14229,GenBank:NM_010220.4,MGI:MGI:104670;gbkey=mRNA;gene=Fkbp5;product=FK506 binding protein 5;tag=RefSeq Select;transcript_id=NM_010220.4;extra_copy_number=0
CM058257.1	Liftoff	exon	36234121	36234306	.	-	.	ID=exon-NM_010220.4-9;Parent=rna-NM_010220.4;Dbxref=GeneID:14229,GenBank:NM_010220.4,MGI:MGI:104670;gbkey=mRNA;gene=Fkbp5;product=FK506 binding protein 5;tag=RefSeq Select;transcript_id=NM_010220.4;extra_copy_number=0
CM058257.1	Liftoff	exon	36238546	36238629	.	-	.	ID=exon-NM_010220.4-8;Parent=rna-NM_010220.4;Dbxref=GeneID:14229,GenBank:NM_010220.4,MGI:MGI:104670;gbkey=mRNA;gene=Fkbp5;product=FK506 binding protein 5;tag=RefSeq Select;transcript_id=NM_010220.4;extra_copy_number=0
CM058257.1	Liftoff	exon	36240070	36240160	.	-	.	ID=exon-NM_010220.4-7;Parent=rna-NM_010220.4;Dbxref=GeneID:14229,GenBank:NM_010220.4,MGI:MGI:104670;gbkey=mRNA;gene=Fkbp5;product=FK506 binding protein 5;tag=RefSeq Select;transcript_id=NM_010220.4;extra_copy_number=0
CM058257.1	Liftoff	exon	36243905	36244061	.	-	.	ID=exon-NM_010220.4-6;Parent=rna-NM_010220.4;Dbxref=GeneID:14229,GenBank:NM_010220.4,MGI:MGI:104670;gbkey=mRNA;gene=Fkbp5;product=FK506 binding protein 5;tag=RefSeq Select;transcript_id=NM_010220.4;extra_copy_number=0
CM058257.1	Liftoff	exon	36256393	36256507	.	-	.	ID=exon-NM_010220.4-5;Parent=rna-NM_010220.4;Dbxref=GeneID:14229,GenBank:NM_010220.4,MGI:MGI:104670;gbkey=mRNA;gene=Fkbp5;product=FK506 binding protein 5;tag=RefSeq Select;transcript_id=NM_010220.4;extra_copy_number=0
CM058257.1	Liftoff	exon	36257262	36257404	.	-	.	ID=exon-NM_010220.4-4;Parent=rna-NM_010220.4;Dbxref=GeneID:14229,GenBank:NM_010220.4,MGI:MGI:104670;gbkey=mRNA;gene=Fkbp5;product=FK506 binding protein 5;tag=RefSeq Select;transcript_id=NM_010220.4;extra_copy_number=0
CM058257.1	Liftoff	exon	36266041	36266185	.	-	.	ID=exon-NM_010220.4-3;Parent=rna-NM_010220.4;Dbxref=GeneID:14229,GenBank:NM_010220.4,MGI:MGI:104670;gbkey=mRNA;gene=Fkbp5;product=FK506 binding protein 5;tag=RefSeq Select;transcript_id=NM_010220.4;extra_copy_number=0
CM058257.1	Liftoff	exon	36268977	36269102	.	-	.	ID=exon-NM_010220.4-2;Parent=rna-NM_010220.4;Dbxref=GeneID:14229,GenBank:NM_010220.4,MGI:MGI:104670;gbkey=mRNA;gene=Fkbp5;product=FK506 binding protein 5;tag=RefSeq Select;transcript_id=NM_010220.4;extra_copy_number=0
CM058257.1	Liftoff	exon	36314235	36314432	.	-	.	ID=exon-NM_010220.4-1;Parent=rna-NM_010220.4;Dbxref=GeneID:14229,GenBank:NM_010220.4,MGI:MGI:104670;gbkey=mRNA;gene=Fkbp5;product=FK506 binding protein 5;tag=RefSeq Select;transcript_id=NM_010220.4;extra_copy_number=0
CM058257.1	Liftoff	CDS	36229091	36229195	.	-	.	ID=cds-NP_034350.1;Parent=rna-NM_010220.4;Dbxref=CCDS:CCDS37528.1,GeneID:14229,GenBank:NP_034350.1,MGI:MGI:104670;Name=NP_034350.1;gbkey=CDS;gene=Fkbp5;product=peptidyl-prolyl cis-trans isomerase FKBP5;protein_id=NP_034350.1;tag=RefSeq Select;extra_copy_number=0
CM058257.1	Liftoff	CDS	36230653	36230892	.	-	.	ID=cds-NP_034350.1;Parent=rna-NM_010220.4;Dbxref=CCDS:CCDS37528.1,GeneID:14229,GenBank:NP_034350.1,MGI:MGI:104670;Name=NP_034350.1;gbkey=CDS;gene=Fkbp5;product=peptidyl-prolyl cis-trans isomerase FKBP5;protein_id=NP_034350.1;tag=RefSeq Select;extra_copy_number=0
CM058257.1	Liftoff	CDS	36234121	36234306	.	-	.	ID=cds-NP_034350.1;Parent=rna-NM_010220.4;Dbxref=CCDS:CCDS37528.1,GeneID:14229,GenBank:NP_034350.1,MGI:MGI:104670;Name=NP_034350.1;gbkey=CDS;gene=Fkbp5;product=peptidyl-prolyl cis-trans isomerase FKBP5;protein_id=NP_034350.1;tag=RefSeq Select;extra_copy_number=0
CM058257.1	Liftoff	CDS	36238546	36238629	.	-	.	ID=cds-NP_034350.1;Parent=rna-NM_010220.4;Dbxref=CCDS:CCDS37528.1,GeneID:14229,GenBank:NP_034350.1,MGI:MGI:104670;Name=NP_034350.1;gbkey=CDS;gene=Fkbp5;product=peptidyl-prolyl cis-trans isomerase FKBP5;protein_id=NP_034350.1;tag=RefSeq Select;extra_copy_number=0
CM058257.1	Liftoff	CDS	36240070	36240160	.	-	.	ID=cds-NP_034350.1;Parent=rna-NM_010220.4;Dbxref=CCDS:CCDS37528.1,GeneID:14229,GenBank:NP_034350.1,MGI:MGI:104670;Name=NP_034350.1;gbkey=CDS;gene=Fkbp5;product=peptidyl-prolyl cis-trans isomerase FKBP5;protein_id=NP_034350.1;tag=RefSeq Select;extra_copy_number=0
CM058257.1	Liftoff	CDS	36243905	36244061	.	-	.	ID=cds-NP_034350.1;Parent=rna-NM_010220.4;Dbxref=CCDS:CCDS37528.1,GeneID:14229,GenBank:NP_034350.1,MGI:MGI:104670;Name=NP_034350.1;gbkey=CDS;gene=Fkbp5;product=peptidyl-prolyl cis-trans isomerase FKBP5;protein_id=NP_034350.1;tag=RefSeq Select;extra_copy_number=0
CM058257.1	Liftoff	CDS	36256393	36256507	.	-	.	ID=cds-NP_034350.1;Parent=rna-NM_010220.4;Dbxref=CCDS:CCDS37528.1,GeneID:14229,GenBank:NP_034350.1,MGI:MGI:104670;Name=NP_034350.1;gbkey=CDS;gene=Fkbp5;product=peptidyl-prolyl cis-trans isomerase FKBP5;protein_id=NP_034350.1;tag=RefSeq Select;extra_copy_number=0
CM058257.1	Liftoff	CDS	36257262	36257404	.	-	.	ID=cds-NP_034350.1;Parent=rna-NM_010220.4;Dbxref=CCDS:CCDS37528.1,GeneID:14229,GenBank:NP_034350.1,MGI:MGI:104670;Name=NP_034350.1;gbkey=CDS;gene=Fkbp5;product=peptidyl-prolyl cis-trans isomerase FKBP5;protein_id=NP_034350.1;tag=RefSeq Select;extra_copy_number=0
CM058257.1	Liftoff	CDS	36266041	36266185	.	-	.	ID=cds-NP_034350.1;Parent=rna-NM_010220.4;Dbxref=CCDS:CCDS37528.1,GeneID:14229,GenBank:NP_034350.1,MGI:MGI:104670;Name=NP_034350.1;gbkey=CDS;gene=Fkbp5;product=peptidyl-prolyl cis-trans isomerase FKBP5;protein_id=NP_034350.1;tag=RefSeq Select;extra_copy_number=0
CM058257.1	Liftoff	CDS	36268977	36269081	.	-	.	ID=cds-NP_034350.1;Parent=rna-NM_010220.4;Dbxref=CCDS:CCDS37528.1,GeneID:14229,GenBank:NP_034350.1,MGI:MGI:104670;Name=NP_034350.1;gbkey=CDS;gene=Fkbp5;product=peptidyl-prolyl cis-trans isomerase FKBP5;protein_id=NP_034350.1;tag=RefSeq Select;extra_copy_number=0
CM058257.1	Liftoff	gene	36274041	36283879	.	+	.	ID=gene-Gm22146;Dbxref=GeneID:102639006,MGI:MGI:5451923;Name=Gm22146;description=predicted gene%2C 22146;gbkey=Gene;gene=Gm22146;gene_biotype=lncRNA;coverage=1.0;sequence_ID=0.964;extra_copy_number=0;copy_num_ID=gene-Gm22146_0
CM058257.1	Liftoff	lnc_RNA	36274041	36283873	.	+	.	ID=rna-XR_390110.5;Parent=gene-Gm22146;Dbxref=GeneID:102639006,GenBank:XR_390110.5,MGI:MGI:5451923;Name=XR_390110.5;gbkey=ncRNA;gene=Gm22146;model_evidence=Supporting evidence includes similarity to: 3 long SRA reads%2C and 84%25 coverage of the annotated genomic feature by RNAseq alignments%2C including 6 samples with support for all annotated introns;product=predicted gene%2C 22146%2C transcript variant X1;transcript_id=XR_390110.5;extra_copy_number=0
CM058257.1	Liftoff	exon	36274041	36274915	.	+	.	ID=exon-XR_390110.5-1;Parent=rna-XR_390110.5;Dbxref=GeneID:102639006,GenBank:XR_390110.5,MGI:MGI:5451923;gbkey=ncRNA;gene=Gm22146;product=predicted gene%2C 22146%2C transcript variant X1;transcript_id=XR_390110.5;extra_copy_number=0
CM058257.1	Liftoff	exon	36280029	36280207	.	+	.	ID=exon-XR_390110.5-2;Parent=rna-XR_390110.5;Dbxref=GeneID:102639006,GenBank:XR_390110.5,MGI:MGI:5451923;gbkey=ncRNA;gene=Gm22146;product=predicted gene%2C 22146%2C transcript variant X1;transcript_id=XR_390110.5;extra_copy_number=0
CM058257.1	Liftoff	exon	36283090	36283873	.	+	.	ID=exon-XR_390110.5-3;Parent=rna-XR_390110.5;Dbxref=GeneID:102639006,GenBank:XR_390110.5,MGI:MGI:5451923;gbkey=ncRNA;gene=Gm22146;product=predicted gene%2C 22146%2C transcript variant X1;transcript_id=XR_390110.5;extra_copy_number=0
CM058257.1	Liftoff	lnc_RNA	36274041	36283879	.	+	.	ID=rna-XR_390111.5;Parent=gene-Gm22146;Dbxref=GeneID:102639006,GenBank:XR_390111.5,MGI:MGI:5451923;Name=XR_390111.5;gbkey=ncRNA;gene=Gm22146;model_evidence=Supporting evidence includes similarity to: 40 long SRA reads%2C and 91%25 coverage of the annotated genomic feature by RNAseq alignments%2C including 3 samples with support for all annotated introns;product=predicted gene%2C 22146%2C transcript variant X2;transcript_id=XR_390111.5;extra_copy_number=0
CM058257.1	Liftoff	exon	36274041	36274915	.	+	.	ID=exon-XR_390111.5-1;Parent=rna-XR_390111.5;Dbxref=GeneID:102639006,GenBank:XR_390111.5,MGI:MGI:5451923;gbkey=ncRNA;gene=Gm22146;product=predicted gene%2C 22146%2C transcript variant X2;transcript_id=XR_390111.5;extra_copy_number=0
CM058257.1	Liftoff	exon	36280029	36280207	.	+	.	ID=exon-XR_390111.5-2;Parent=rna-XR_390111.5;Dbxref=GeneID:102639006,GenBank:XR_390111.5,MGI:MGI:5451923;gbkey=ncRNA;gene=Gm22146;product=predicted gene%2C 22146%2C transcript variant X2;transcript_id=XR_390111.5;extra_copy_number=0
CM058257.1	Liftoff	exon	36280462	36283879	.	+	.	ID=exon-XR_390111.5-3;Parent=rna-XR_390111.5;Dbxref=GeneID:102639006,GenBank:XR_390111.5,MGI:MGI:5451923;gbkey=ncRNA;gene=Gm22146;product=predicted gene%2C 22146%2C transcript variant X2;transcript_id=XR_390111.5;extra_copy_number=0
CM058257.1	Liftoff	gene	36350126	36352826	.	+	.	ID=gene-E230001N04Rik;Dbxref=GeneID:320187,MGI:MGI:2443549;Name=E230001N04Rik;description=RIKEN cDNA E230001N04 gene;gbkey=Gene;gene=E230001N04Rik;gene_biotype=lncRNA;coverage=1.0;sequence_ID=0.999;extra_copy_number=0;copy_num_ID=gene-E230001N04Rik_0
CM058257.1	Liftoff	lnc_RNA	36350126	36352826	.	+	.	ID=rna-XR_385504.5;Parent=gene-E230001N04Rik;Dbxref=GeneID:320187,GenBank:XR_385504.5,MGI:MGI:2443549;Name=XR_385504.5;gbkey=ncRNA;gene=E230001N04Rik;model_evidence=Supporting evidence includes similarity to: 2 ESTs%2C 1 long SRA read%2C and 95%25 coverage of the annotated genomic feature by RNAseq alignments%2C including 9 samples with support for all annotated introns;product=RIKEN cDNA E230001N04 gene;transcript_id=XR_385504.5;extra_copy_number=0
CM058257.1	Liftoff	exon	36350126	36351650	.	+	.	ID=exon-XR_385504.5-1;Parent=rna-XR_385504.5;Dbxref=GeneID:320187,GenBank:XR_385504.5,MGI:MGI:2443549;gbkey=ncRNA;gene=E230001N04Rik;product=RIKEN cDNA E230001N04 gene;transcript_id=XR_385504.5;extra_copy_number=0
CM058257.1	Liftoff	exon	36352703	36352826	.	+	.	ID=exon-XR_385504.5-2;Parent=rna-XR_385504.5;Dbxref=GeneID:320187,GenBank:XR_385504.5,MGI:MGI:2443549;gbkey=ncRNA;gene=E230001N04Rik;product=RIKEN cDNA E230001N04 gene;transcript_id=XR_385504.5;extra_copy_number=0
CM058257.1	Liftoff	gene	36357029	36362015	.	-	.	ID=gene-Gm41506;Dbxref=GeneID:105246172,MGI:MGI:5624391;Name=Gm41506;description=predicted gene%2C 41506;gbkey=Gene;gene=Gm41506;gene_biotype=lncRNA;coverage=1.0;sequence_ID=1.0;extra_copy_number=0;copy_num_ID=gene-Gm41506_0
CM058257.1	Liftoff	lnc_RNA	36357029	36359041	.	-	.	ID=rna-XR_003952332.1;Parent=gene-Gm41506;Dbxref=GeneID:105246172,GenBank:XR_003952332.1,MGI:MGI:5624391;Name=XR_003952332.1;gbkey=ncRNA;gene=Gm41506;model_evidence=Supporting evidence includes similarity to: 2 long SRA reads%2C and 73%25 coverage of the annotated genomic feature by RNAseq alignments%2C including 1 sample with support for all annotated introns;product=predicted gene%2C 41506%2C transcript variant X1;transcript_id=XR_003952332.1;extra_copy_number=0
CM058257.1	Liftoff	exon	36357029	36357225	.	-	.	ID=exon-XR_003952332.1-3;Parent=rna-XR_003952332.1;Dbxref=GeneID:105246172,GenBank:XR_003952332.1,MGI:MGI:5624391;gbkey=ncRNA;gene=Gm41506;product=predicted gene%2C 41506%2C transcript variant X1;transcript_id=XR_003952332.1;extra_copy_number=0
CM058257.1	Liftoff	exon	36357913	36358064	.	-	.	ID=exon-XR_003952332.1-2;Parent=rna-XR_003952332.1;Dbxref=GeneID:105246172,GenBank:XR_003952332.1,MGI:MGI:5624391;gbkey=ncRNA;gene=Gm41506;product=predicted gene%2C 41506%2C transcript variant X1;transcript_id=XR_003952332.1;extra_copy_number=0
CM058257.1	Liftoff	exon	36358409	36359041	.	-	.	ID=exon-XR_003952332.1-1;Parent=rna-XR_003952332.1;Dbxref=GeneID:105246172,GenBank:XR_003952332.1,MGI:MGI:5624391;gbkey=ncRNA;gene=Gm41506;product=predicted gene%2C 41506%2C transcript variant X1;transcript_id=XR_003952332.1;extra_copy_number=0
CM058257.1	Liftoff	lnc_RNA	36357029	36362015	.	-	.	ID=rna-XR_003952333.1;Parent=gene-Gm41506;Dbxref=GeneID:105246172,GenBank:XR_003952333.1,MGI:MGI:5624391;Name=XR_003952333.1;gbkey=ncRNA;gene=Gm41506;model_evidence=Supporting evidence includes similarity to: 100%25 coverage of the annotated genomic feature by RNAseq alignments%2C including 1 sample with support for all annotated introns;product=predicted gene%2C 41506%2C transcript variant X2;transcript_id=XR_003952333.1;extra_copy_number=0
CM058257.1	Liftoff	exon	36357029	36357225	.	-	.	ID=exon-XR_003952333.1-3;Parent=rna-XR_003952333.1;Dbxref=GeneID:105246172,GenBank:XR_003952333.1,MGI:MGI:5624391;gbkey=ncRNA;gene=Gm41506;product=predicted gene%2C 41506%2C transcript variant X2;transcript_id=XR_003952333.1;extra_copy_number=0
CM058257.1	Liftoff	exon	36357913	36358064	.	-	.	ID=exon-XR_003952333.1-2;Parent=rna-XR_003952333.1;Dbxref=GeneID:105246172,GenBank:XR_003952333.1,MGI:MGI:5624391;gbkey=ncRNA;gene=Gm41506;product=predicted gene%2C 41506%2C transcript variant X2;transcript_id=XR_003952333.1;extra_copy_number=0
CM058257.1	Liftoff	exon	36361951	36362015	.	-	.	ID=exon-XR_003952333.1-1;Parent=rna-XR_003952333.1;Dbxref=GeneID:105246172,GenBank:XR_003952333.1,MGI:MGI:5624391;gbkey=ncRNA;gene=Gm41506;product=predicted gene%2C 41506%2C transcript variant X2;transcript_id=XR_003952333.1;extra_copy_number=0
CM058257.1	Liftoff	lnc_RNA	36357029	36359045	.	-	.	ID=rna-XR_003952334.1;Parent=gene-Gm41506;Dbxref=GeneID:105246172,GenBank:XR_003952334.1,MGI:MGI:5624391;Name=XR_003952334.1;gbkey=ncRNA;gene=Gm41506;model_evidence=Supporting evidence includes similarity to: 100%25 coverage of the annotated genomic feature by RNAseq alignments%2C including 1 sample with support for all annotated introns;product=predicted gene%2C 41506%2C transcript variant X3;transcript_id=XR_003952334.1;extra_copy_number=0
CM058257.1	Liftoff	exon	36357029	36357225	.	-	.	ID=exon-XR_003952334.1-3;Parent=rna-XR_003952334.1;Dbxref=GeneID:105246172,GenBank:XR_003952334.1,MGI:MGI:5624391;gbkey=ncRNA;gene=Gm41506;product=predicted gene%2C 41506%2C transcript variant X3;transcript_id=XR_003952334.1;extra_copy_number=0
CM058257.1	Liftoff	exon	36357913	36358064	.	-	.	ID=exon-XR_003952334.1-2;Parent=rna-XR_003952334.1;Dbxref=GeneID:105246172,GenBank:XR_003952334.1,MGI:MGI:5624391;gbkey=ncRNA;gene=Gm41506;product=predicted gene%2C 41506%2C transcript variant X3;transcript_id=XR_003952334.1;extra_copy_number=0
CM058257.1	Liftoff	exon	36358997	36359045	.	-	.	ID=exon-XR_003952334.1-1;Parent=rna-XR_003952334.1;Dbxref=GeneID:105246172,GenBank:XR_003952334.1,MGI:MGI:5624391;gbkey=ncRNA;gene=Gm41506;product=predicted gene%2C 41506%2C transcript variant X3;transcript_id=XR_003952334.1;extra_copy_number=0
CM058257.1	Liftoff	lnc_RNA	36357029	36361670	.	-	.	ID=rna-XR_003952335.1;Parent=gene-Gm41506;Dbxref=GeneID:105246172,GenBank:XR_003952335.1,MGI:MGI:5624391;Name=XR_003952335.1;gbkey=ncRNA;gene=Gm41506;model_evidence=Supporting evidence includes similarity to: 100%25 coverage of the annotated genomic feature by RNAseq alignments%2C including 1 sample with support for all annotated introns;product=predicted gene%2C 41506%2C transcript variant X4;transcript_id=XR_003952335.1;extra_copy_number=0
CM058257.1	Liftoff	exon	36357029	36357225	.	-	.	ID=exon-XR_003952335.1-3;Parent=rna-XR_003952335.1;Dbxref=GeneID:105246172,GenBank:XR_003952335.1,MGI:MGI:5624391;gbkey=ncRNA;gene=Gm41506;product=predicted gene%2C 41506%2C transcript variant X4;transcript_id=XR_003952335.1;extra_copy_number=0
CM058257.1	Liftoff	exon	36357913	36358064	.	-	.	ID=exon-XR_003952335.1-2;Parent=rna-XR_003952335.1;Dbxref=GeneID:105246172,GenBank:XR_003952335.1,MGI:MGI:5624391;gbkey=ncRNA;gene=Gm41506;product=predicted gene%2C 41506%2C transcript variant X4;transcript_id=XR_003952335.1;extra_copy_number=0
CM058257.1	Liftoff	exon	36361596	36361670	.	-	.	ID=exon-XR_003952335.1-1;Parent=rna-XR_003952335.1;Dbxref=GeneID:105246172,GenBank:XR_003952335.1,MGI:MGI:5624391;gbkey=ncRNA;gene=Gm41506;product=predicted gene%2C 41506%2C transcript variant X4;transcript_id=XR_003952335.1;extra_copy_number=0
CM058257.1	Liftoff	lnc_RNA	36357029	36358200	.	-	.	ID=rna-XR_003952336.1;Parent=gene-Gm41506;Dbxref=GeneID:105246172,GenBank:XR_003952336.1,MGI:MGI:5624391;Name=XR_003952336.1;gbkey=ncRNA;gene=Gm41506;model_evidence=Supporting evidence includes similarity to: 100%25 coverage of the annotated genomic feature by RNAseq alignments%2C including 1 sample with support for all annotated introns;product=predicted gene%2C 41506%2C transcript variant X5;transcript_id=XR_003952336.1;extra_copy_number=0
CM058257.1	Liftoff	exon	36357029	36357225	.	-	.	ID=exon-XR_003952336.1-3;Parent=rna-XR_003952336.1;Dbxref=GeneID:105246172,GenBank:XR_003952336.1,MGI:MGI:5624391;gbkey=ncRNA;gene=Gm41506;product=predicted gene%2C 41506%2C transcript variant X5;transcript_id=XR_003952336.1;extra_copy_number=0
CM058257.1	Liftoff	exon	36357913	36358064	.	-	.	ID=exon-XR_003952336.1-2;Parent=rna-XR_003952336.1;Dbxref=GeneID:105246172,GenBank:XR_003952336.1,MGI:MGI:5624391;gbkey=ncRNA;gene=Gm41506;product=predicted gene%2C 41506%2C transcript variant X5;transcript_id=XR_003952336.1;extra_copy_number=0
CM058257.1	Liftoff	exon	36358171	36358200	.	-	.	ID=exon-XR_003952336.1-1;Parent=rna-XR_003952336.1;Dbxref=GeneID:105246172,GenBank:XR_003952336.1,MGI:MGI:5624391;gbkey=ncRNA;gene=Gm41506;product=predicted gene%2C 41506%2C transcript variant X5;transcript_id=XR_003952336.1;extra_copy_number=0
CM058257.1	Liftoff	gene	36359145	36367264	.	+	.	ID=gene-Armc12;Dbxref=GeneID:67645,MGI:MGI:1914895;Name=Armc12;description=armadillo repeat containing 12;gbkey=Gene;gene=Armc12;gene_biotype=protein_coding;gene_synonym=4930511I11Rik;coverage=1.0;sequence_ID=1.0;valid_ORFs=1;extra_copy_number=0;copy_num_ID=gene-Armc12_0
CM058257.1	Liftoff	mRNA	36359145	36367264	.	+	.	ID=rna-NM_026290.3;Parent=gene-Armc12;Dbxref=GeneID:67645,GenBank:NM_026290.3,MGI:MGI:1914895;Name=NM_026290.3;gbkey=mRNA;gene=Armc12;product=armadillo repeat containing 12;tag=RefSeq Select;transcript_id=NM_026290.3;matches_ref_protein=True;valid_ORF=True;extra_copy_number=0
CM058257.1	Liftoff	exon	36359145	36359330	.	+	.	ID=exon-NM_026290.3-1;Parent=rna-NM_026290.3;Dbxref=GeneID:67645,GenBank:NM_026290.3,MGI:MGI:1914895;gbkey=mRNA;gene=Armc12;product=armadillo repeat containing 12;tag=RefSeq Select;transcript_id=NM_026290.3;extra_copy_number=0
CM058257.1	Liftoff	exon	36360263	36360408	.	+	.	ID=exon-NM_026290.3-2;Parent=rna-NM_026290.3;Dbxref=GeneID:67645,GenBank:NM_026290.3,MGI:MGI:1914895;gbkey=mRNA;gene=Armc12;product=armadillo repeat containing 12;tag=RefSeq Select;transcript_id=NM_026290.3;extra_copy_number=0
CM058257.1	Liftoff	exon	36360631	36360765	.	+	.	ID=exon-NM_026290.3-3;Parent=rna-NM_026290.3;Dbxref=GeneID:67645,GenBank:NM_026290.3,MGI:MGI:1914895;gbkey=mRNA;gene=Armc12;product=armadillo repeat containing 12;tag=RefSeq Select;transcript_id=NM_026290.3;extra_copy_number=0
CM058257.1	Liftoff	exon	36365842	36366015	.	+	.	ID=exon-NM_026290.3-4;Parent=rna-NM_026290.3;Dbxref=GeneID:67645,GenBank:NM_026290.3,MGI:MGI:1914895;gbkey=mRNA;gene=Armc12;product=armadillo repeat containing 12;tag=RefSeq Select;transcript_id=NM_026290.3;extra_copy_number=0
CM058257.1	Liftoff	exon	36366170	36366241	.	+	.	ID=exon-NM_026290.3-5;Parent=rna-NM_026290.3;Dbxref=GeneID:67645,GenBank:NM_026290.3,MGI:MGI:1914895;gbkey=mRNA;gene=Armc12;product=armadillo repeat containing 12;tag=RefSeq Select;transcript_id=NM_026290.3;extra_copy_number=0
CM058257.1	Liftoff	exon	36366875	36367264	.	+	.	ID=exon-NM_026290.3-6;Parent=rna-NM_026290.3;Dbxref=GeneID:67645,GenBank:NM_026290.3,MGI:MGI:1914895;gbkey=mRNA;gene=Armc12;product=armadillo repeat containing 12;tag=RefSeq Select;transcript_id=NM_026290.3;extra_copy_number=0
CM058257.1	Liftoff	CDS	36359168	36359330	.	+	.	ID=cds-NP_080566.2;Parent=rna-NM_026290.3;Dbxref=CCDS:CCDS28579.1,GeneID:67645,GenBank:NP_080566.2,MGI:MGI:1914895;Name=NP_080566.2;gbkey=CDS;gene=Armc12;product=armadillo repeat-containing protein 12;protein_id=NP_080566.2;tag=RefSeq Select;extra_copy_number=0
CM058257.1	Liftoff	CDS	36360263	36360408	.	+	.	ID=cds-NP_080566.2;Parent=rna-NM_026290.3;Dbxref=CCDS:CCDS28579.1,GeneID:67645,GenBank:NP_080566.2,MGI:MGI:1914895;Name=NP_080566.2;gbkey=CDS;gene=Armc12;product=armadillo repeat-containing protein 12;protein_id=NP_080566.2;tag=RefSeq Select;extra_copy_number=0
CM058257.1	Liftoff	CDS	36360631	36360765	.	+	.	ID=cds-NP_080566.2;Parent=rna-NM_026290.3;Dbxref=CCDS:CCDS28579.1,GeneID:67645,GenBank:NP_080566.2,MGI:MGI:1914895;Name=NP_080566.2;gbkey=CDS;gene=Armc12;product=armadillo repeat-containing protein 12;protein_id=NP_080566.2;tag=RefSeq Select;extra_copy_number=0
CM058257.1	Liftoff	CDS	36365842	36366015	.	+	.	ID=cds-NP_080566.2;Parent=rna-NM_026290.3;Dbxref=CCDS:CCDS28579.1,GeneID:67645,GenBank:NP_080566.2,MGI:MGI:1914895;Name=NP_080566.2;gbkey=CDS;gene=Armc12;product=armadillo repeat-containing protein 12;protein_id=NP_080566.2;tag=RefSeq Select;extra_copy_number=0
CM058257.1	Liftoff	CDS	36366170	36366241	.	+	.	ID=cds-NP_080566.2;Parent=rna-NM_026290.3;Dbxref=CCDS:CCDS28579.1,GeneID:67645,GenBank:NP_080566.2,MGI:MGI:1914895;Name=NP_080566.2;gbkey=CDS;gene=Armc12;product=armadillo repeat-containing protein 12;protein_id=NP_080566.2;tag=RefSeq Select;extra_copy_number=0
CM058257.1	Liftoff	CDS	36366875	36367207	.	+	.	ID=cds-NP_080566.2;Parent=rna-NM_026290.3;Dbxref=CCDS:CCDS28579.1,GeneID:67645,GenBank:NP_080566.2,MGI:MGI:1914895;Name=NP_080566.2;gbkey=CDS;gene=Armc12;product=armadillo repeat-containing protein 12;protein_id=NP_080566.2;tag=RefSeq Select;extra_copy_number=0
CM058257.1	Liftoff	gene	36377783	36380919	.	+	.	ID=gene-Clpsl2;Dbxref=GeneID:328788,MGI:MGI:2685595;Name=Clpsl2;description=colipase-like 2;gbkey=Gene;gene=Clpsl2;gene_biotype=protein_coding;gene_synonym=Gm749;coverage=1.0;sequence_ID=1.0;valid_ORFs=1;extra_copy_number=0;copy_num_ID=gene-Clpsl2_0
CM058257.1	Liftoff	mRNA	36377783	36380919	.	+	.	ID=rna-NM_001034871.2;Parent=gene-Clpsl2;Dbxref=GeneID:328788,GenBank:NM_001034871.2,MGI:MGI:2685595;Name=NM_001034871.2;gbkey=mRNA;gene=Clpsl2;product=colipase-like 2;tag=RefSeq Select;transcript_id=NM_001034871.2;matches_ref_protein=True;valid_ORF=True;extra_copy_number=0
CM058257.1	Liftoff	exon	36377783	36377899	.	+	.	ID=exon-NM_001034871.2-1;Parent=rna-NM_001034871.2;Dbxref=GeneID:328788,GenBank:NM_001034871.2,MGI:MGI:2685595;gbkey=mRNA;gene=Clpsl2;product=colipase-like 2;tag=RefSeq Select;transcript_id=NM_001034871.2;extra_copy_number=0
CM058257.1	Liftoff	exon	36378957	36379079	.	+	.	ID=exon-NM_001034871.2-2;Parent=rna-NM_001034871.2;Dbxref=GeneID:328788,GenBank:NM_001034871.2,MGI:MGI:2685595;gbkey=mRNA;gene=Clpsl2;product=colipase-like 2;tag=RefSeq Select;transcript_id=NM_001034871.2;extra_copy_number=0
CM058257.1	Liftoff	exon	36380716	36380919	.	+	.	ID=exon-NM_001034871.2-3;Parent=rna-NM_001034871.2;Dbxref=GeneID:328788,GenBank:NM_001034871.2,MGI:MGI:2685595;gbkey=mRNA;gene=Clpsl2;product=colipase-like 2;tag=RefSeq Select;transcript_id=NM_001034871.2;extra_copy_number=0
CM058257.1	Liftoff	CDS	36377810	36377899	.	+	.	ID=cds-NP_001030043.1;Parent=rna-NM_001034871.2;Dbxref=CCDS:CCDS50047.1,GeneID:328788,GenBank:NP_001030043.1,MGI:MGI:2685595;Name=NP_001030043.1;gbkey=CDS;gene=Clpsl2;product=colipase-like protein 2 precursor;protein_id=NP_001030043.1;tag=RefSeq Select;extra_copy_number=0
CM058257.1	Liftoff	CDS	36378957	36379079	.	+	.	ID=cds-NP_001030043.1;Parent=rna-NM_001034871.2;Dbxref=CCDS:CCDS50047.1,GeneID:328788,GenBank:NP_001030043.1,MGI:MGI:2685595;Name=NP_001030043.1;gbkey=CDS;gene=Clpsl2;product=colipase-like protein 2 precursor;protein_id=NP_001030043.1;tag=RefSeq Select;extra_copy_number=0
CM058257.1	Liftoff	CDS	36380716	36380811	.	+	.	ID=cds-NP_001030043.1;Parent=rna-NM_001034871.2;Dbxref=CCDS:CCDS50047.1,GeneID:328788,GenBank:NP_001030043.1,MGI:MGI:2685595;Name=NP_001030043.1;gbkey=CDS;gene=Clpsl2;product=colipase-like protein 2 precursor;protein_id=NP_001030043.1;tag=RefSeq Select;extra_copy_number=0
CM058257.1	Liftoff	gene	36386514	36389070	.	-	.	ID=gene-Clps;Dbxref=GeneID:109791,MGI:MGI:88421;Name=Clps;description=colipase%2C pancreatic;gbkey=Gene;gene=Clps;gene_biotype=protein_coding;gene_synonym=2200003J09Rik;coverage=1.0;sequence_ID=1.0;valid_ORFs=2;extra_copy_number=0;copy_num_ID=gene-Clps_0
CM058257.1	Liftoff	mRNA	36386514	36389070	.	-	.	ID=rna-NM_001317065.1;Parent=gene-Clps;Dbxref=GeneID:109791,GenBank:NM_001317065.1,MGI:MGI:88421;Name=NM_001317065.1;gbkey=mRNA;gene=Clps;product=colipase%2C pancreatic%2C transcript variant 2;transcript_id=NM_001317065.1;matches_ref_protein=True;valid_ORF=True;extra_copy_number=0
CM058257.1	Liftoff	exon	36386514	36386744	.	-	.	ID=exon-NM_001317065.1-2;Parent=rna-NM_001317065.1;Dbxref=GeneID:109791,GenBank:NM_001317065.1,MGI:MGI:88421;gbkey=mRNA;gene=Clps;product=colipase%2C pancreatic%2C transcript variant 2;transcript_id=NM_001317065.1;extra_copy_number=0
CM058257.1	Liftoff	exon	36388875	36389070	.	-	.	ID=exon-NM_001317065.1-1;Parent=rna-NM_001317065.1;Dbxref=GeneID:109791,GenBank:NM_001317065.1,MGI:MGI:88421;gbkey=mRNA;gene=Clps;product=colipase%2C pancreatic%2C transcript variant 2;transcript_id=NM_001317065.1;extra_copy_number=0
CM058257.1	Liftoff	CDS	36386613	36386744	.	-	.	ID=cds-NP_001303994.1;Parent=rna-NM_001317065.1;Dbxref=CCDS:CCDS84287.1,GeneID:109791,GenBank:NP_001303994.1,MGI:MGI:88421;Name=NP_001303994.1;Note=isoform 2 precursor is encoded by transcript variant 2;gbkey=CDS;gene=Clps;product=colipase isoform 2 precursor;protein_id=NP_001303994.1;extra_copy_number=0
CM058257.1	Liftoff	CDS	36388875	36388961	.	-	.	ID=cds-NP_001303994.1;Parent=rna-NM_001317065.1;Dbxref=CCDS:CCDS84287.1,GeneID:109791,GenBank:NP_001303994.1,MGI:MGI:88421;Name=NP_001303994.1;Note=isoform 2 precursor is encoded by transcript variant 2;gbkey=CDS;gene=Clps;product=colipase isoform 2 precursor;protein_id=NP_001303994.1;extra_copy_number=0
CM058257.1	Liftoff	mRNA	36386514	36389070	.	-	.	ID=rna-NM_025469.3;Parent=gene-Clps;Dbxref=GeneID:109791,GenBank:NM_025469.3,MGI:MGI:88421;Name=NM_025469.3;gbkey=mRNA;gene=Clps;product=colipase%2C pancreatic%2C transcript variant 1;tag=RefSeq Select;transcript_id=NM_025469.3;matches_ref_protein=True;valid_ORF=True;extra_copy_number=0
CM058257.1	Liftoff	exon	36386514	36386744	.	-	.	ID=exon-NM_025469.3-3;Parent=rna-NM_025469.3;Dbxref=GeneID:109791,GenBank:NM_025469.3,MGI:MGI:88421;gbkey=mRNA;gene=Clps;product=colipase%2C pancreatic%2C transcript variant 1;tag=RefSeq Select;transcript_id=NM_025469.3;extra_copy_number=0
CM058257.1	Liftoff	exon	36387065	36387187	.	-	.	ID=exon-NM_025469.3-2;Parent=rna-NM_025469.3;Dbxref=GeneID:109791,GenBank:NM_025469.3,MGI:MGI:88421;gbkey=mRNA;gene=Clps;product=colipase%2C pancreatic%2C transcript variant 1;tag=RefSeq Select;transcript_id=NM_025469.3;extra_copy_number=0
CM058257.1	Liftoff	exon	36388875	36389070	.	-	.	ID=exon-NM_025469.3-1;Parent=rna-NM_025469.3;Dbxref=GeneID:109791,GenBank:NM_025469.3,MGI:MGI:88421;gbkey=mRNA;gene=Clps;product=colipase%2C pancreatic%2C transcript variant 1;tag=RefSeq Select;transcript_id=NM_025469.3;extra_copy_number=0
CM058257.1	Liftoff	CDS	36386613	36386744	.	-	.	ID=cds-NP_079745.1;Parent=rna-NM_025469.3;Dbxref=CCDS:CCDS28581.1,GeneID:109791,GenBank:NP_079745.1,MGI:MGI:88421;Name=NP_079745.1;Note=isoform 1 preproprotein is encoded by transcript variant 1;gbkey=CDS;gene=Clps;product=colipase isoform 1 preproprotein;protein_id=NP_079745.1;tag=RefSeq Select;extra_copy_number=0
CM058257.1	Liftoff	CDS	36387065	36387187	.	-	.	ID=cds-NP_079745.1;Parent=rna-NM_025469.3;Dbxref=CCDS:CCDS28581.1,GeneID:109791,GenBank:NP_079745.1,MGI:MGI:88421;Name=NP_079745.1;Note=isoform 1 preproprotein is encoded by transcript variant 1;gbkey=CDS;gene=Clps;product=colipase isoform 1 preproprotein;protein_id=NP_079745.1;tag=RefSeq Select;extra_copy_number=0
CM058257.1	Liftoff	CDS	36388875	36388961	.	-	.	ID=cds-NP_079745.1;Parent=rna-NM_025469.3;Dbxref=CCDS:CCDS28581.1,GeneID:109791,GenBank:NP_079745.1,MGI:MGI:88421;Name=NP_079745.1;Note=isoform 1 preproprotein is encoded by transcript variant 1;gbkey=CDS;gene=Clps;product=colipase isoform 1 preproprotein;protein_id=NP_079745.1;tag=RefSeq Select;extra_copy_number=0
CM058257.1	Liftoff	gene	36386745	36386805	.	-	.	ID=gene-Mir6969;Dbxref=GeneID:102465585,MGI:MGI:5530687,miRBase:MI0022817;Name=Mir6969;description=microRNA 6969;gbkey=Gene;gene=Mir6969;gene_biotype=miRNA;gene_synonym=Gm27305,mmu-mir-6969;coverage=1.0;sequence_ID=1.0;extra_copy_number=0;copy_num_ID=gene-Mir6969_0
CM058257.1	Liftoff	primary_transcript	36386745	36386805	.	-	.	ID=rna-NR_105935.1;Parent=gene-Mir6969;Dbxref=GeneID:102465585,GenBank:NR_105935.1,MGI:MGI:5530687,miRBase:MI0022817;Name=NR_105935.1;gbkey=precursor_RNA;gene=Mir6969;product=microRNA 6969;transcript_id=NR_105935.1;extra_copy_number=0
CM058257.1	Liftoff	exon	36386745	36386805	.	-	.	ID=exon-NR_105935.1-1;Parent=rna-NR_105935.1;Dbxref=GeneID:102465585,GenBank:NR_105935.1,MGI:MGI:5530687,miRBase:MI0022817;gbkey=precursor_RNA;gene=Mir6969;product=microRNA 6969;transcript_id=NR_105935.1;extra_copy_number=0
CM058257.1	Liftoff	gene	36403660	36411900	.	+	.	ID=gene-Lhfpl5;Dbxref=GeneID:328789,MGI:MGI:1915382;Name=Lhfpl5;description=lipoma HMGIC fusion partner-like 5;gbkey=Gene;gene=Lhfpl5;gene_biotype=protein_coding;gene_synonym=9330179O15Rik,hscy,Tmhs;coverage=0.999;sequence_ID=0.999;valid_ORFs=2;extra_copy_number=0;copy_num_ID=gene-Lhfpl5_0
CM058257.1	Liftoff	mRNA	36403660	36410362	.	+	.	ID=rna-XM_006524433.5;Parent=gene-Lhfpl5;Dbxref=GeneID:328789,GenBank:XM_006524433.5,MGI:MGI:1915382;Name=XM_006524433.5;gbkey=mRNA;gene=Lhfpl5;model_evidence=Supporting evidence includes similarity to: 3 mRNAs%2C 12 Proteins%2C 35 long SRA reads%2C and 97%25 coverage of the annotated genomic feature by RNAseq alignments%2C including 24 samples with support for all annotated introns;product=lipoma HMGIC fusion partner-like 5%2C transcript variant X1;transcript_id=XM_006524433.5;matches_ref_protein=True;valid_ORF=True;extra_copy_number=0
CM058257.1	Liftoff	exon	36403660	36404716	.	+	.	ID=exon-XM_006524433.5-1;Parent=rna-XM_006524433.5;Dbxref=GeneID:328789,GenBank:XM_006524433.5,MGI:MGI:1915382;gbkey=mRNA;gene=Lhfpl5;product=lipoma HMGIC fusion partner-like 5%2C transcript variant X1;transcript_id=XM_006524433.5;extra_copy_number=0
CM058257.1	Liftoff	exon	36408236	36410362	.	+	.	ID=exon-XM_006524433.5-2;Parent=rna-XM_006524433.5;Dbxref=GeneID:328789,GenBank:XM_006524433.5,MGI:MGI:1915382;gbkey=mRNA;gene=Lhfpl5;product=lipoma HMGIC fusion partner-like 5%2C transcript variant X1;transcript_id=XM_006524433.5;extra_copy_number=0
CM058257.1	Liftoff	CDS	36404305	36404716	.	+	.	ID=cds-XP_006524496.1;Parent=rna-XM_006524433.5;Dbxref=GeneID:328789,GenBank:XP_006524496.1,MGI:MGI:1915382;Name=XP_006524496.1;gbkey=CDS;gene=Lhfpl5;product=LHFPL tetraspan subfamily member 5 protein isoform X1;protein_id=XP_006524496.1;extra_copy_number=0
CM058257.1	Liftoff	CDS	36408236	36408573	.	+	.	ID=cds-XP_006524496.1;Parent=rna-XM_006524433.5;Dbxref=GeneID:328789,GenBank:XP_006524496.1,MGI:MGI:1915382;Name=XP_006524496.1;gbkey=CDS;gene=Lhfpl5;product=LHFPL tetraspan subfamily member 5 protein isoform X1;protein_id=XP_006524496.1;extra_copy_number=0
CM058257.1	Liftoff	mRNA	36404023	36411900	.	+	.	ID=rna-NM_026571.2;Parent=gene-Lhfpl5;Dbxref=GeneID:328789,GenBank:NM_026571.2,MGI:MGI:1915382;Name=NM_026571.2;gbkey=mRNA;gene=Lhfpl5;product=lipoma HMGIC fusion partner-like 5;tag=RefSeq Select;transcript_id=NM_026571.2;matches_ref_protein=True;valid_ORF=True;extra_copy_number=0
CM058257.1	Liftoff	exon	36404023	36404716	.	+	.	ID=exon-NM_026571.2-1;Parent=rna-NM_026571.2;Dbxref=GeneID:328789,GenBank:NM_026571.2,MGI:MGI:1915382;gbkey=mRNA;gene=Lhfpl5;product=lipoma HMGIC fusion partner-like 5;tag=RefSeq Select;transcript_id=NM_026571.2;extra_copy_number=0
CM058257.1	Liftoff	exon	36408236	36408472	.	+	.	ID=exon-NM_026571.2-2;Parent=rna-NM_026571.2;Dbxref=GeneID:328789,GenBank:NM_026571.2,MGI:MGI:1915382;gbkey=mRNA;gene=Lhfpl5;product=lipoma HMGIC fusion partner-like 5;tag=RefSeq Select;transcript_id=NM_026571.2;extra_copy_number=0
CM058257.1	Liftoff	exon	36411284	36411329	.	+	.	ID=exon-NM_026571.2-3;Parent=rna-NM_026571.2;Dbxref=GeneID:328789,GenBank:NM_026571.2,MGI:MGI:1915382;gbkey=mRNA;gene=Lhfpl5;product=lipoma HMGIC fusion partner-like 5;tag=RefSeq Select;transcript_id=NM_026571.2;extra_copy_number=0
CM058257.1	Liftoff	exon	36411631	36411900	.	+	.	ID=exon-NM_026571.2-4;Parent=rna-NM_026571.2;Dbxref=GeneID:328789,GenBank:NM_026571.2,MGI:MGI:1915382;gbkey=mRNA;gene=Lhfpl5;product=lipoma HMGIC fusion partner-like 5;tag=RefSeq Select;transcript_id=NM_026571.2;extra_copy_number=0
CM058257.1	Liftoff	CDS	36404305	36404716	.	+	.	ID=cds-NP_080847.2;Parent=rna-NM_026571.2;Dbxref=CCDS:CCDS37530.1,GeneID:328789,GenBank:NP_080847.2,MGI:MGI:1915382;Name=NP_080847.2;gbkey=CDS;gene=Lhfpl5;product=LHFPL tetraspan subfamily member 5 protein;protein_id=NP_080847.2;tag=RefSeq Select;extra_copy_number=0
CM058257.1	Liftoff	CDS	36408236	36408472	.	+	.	ID=cds-NP_080847.2;Parent=rna-NM_026571.2;Dbxref=CCDS:CCDS37530.1,GeneID:328789,GenBank:NP_080847.2,MGI:MGI:1915382;Name=NP_080847.2;gbkey=CDS;gene=Lhfpl5;product=LHFPL tetraspan subfamily member 5 protein;protein_id=NP_080847.2;tag=RefSeq Select;extra_copy_number=0
CM058257.1	Liftoff	CDS	36411284	36411294	.	+	.	ID=cds-NP_080847.2;Parent=rna-NM_026571.2;Dbxref=CCDS:CCDS37530.1,GeneID:328789,GenBank:NP_080847.2,MGI:MGI:1915382;Name=NP_080847.2;gbkey=CDS;gene=Lhfpl5;product=LHFPL tetraspan subfamily member 5 protein;protein_id=NP_080847.2;tag=RefSeq Select;extra_copy_number=0
CM058257.1	Liftoff	gene	36415957	36451156	.	-	.	ID=gene-Srpk1;Dbxref=GeneID:20815,MGI:MGI:106908;Name=Srpk1;description=serine/arginine-rich protein specific kinase 1;gbkey=Gene;gene=Srpk1;gene_biotype=protein_coding;coverage=1.0;sequence_ID=0.999;valid_ORFs=2;extra_copy_number=0;copy_num_ID=gene-Srpk1_0
CM058257.1	Liftoff	mRNA	36417898	36450856	.	-	.	ID=rna-NM_016795.4;Parent=gene-Srpk1;Dbxref=GeneID:20815,GenBank:NM_016795.4,MGI:MGI:106908;Name=NM_016795.4;gbkey=mRNA;gene=Srpk1;product=serine/arginine-rich protein specific kinase 1;tag=RefSeq Select;transcript_id=NM_016795.4;matches_ref_protein=True;valid_ORF=True;extra_copy_number=0
CM058257.1	Liftoff	exon	36417898	36418551	.	-	.	ID=exon-NM_016795.4-16;Parent=rna-NM_016795.4;Dbxref=GeneID:20815,GenBank:NM_016795.4,MGI:MGI:106908;gbkey=mRNA;gene=Srpk1;product=serine/arginine-rich protein specific kinase 1;tag=RefSeq Select;transcript_id=NM_016795.4;extra_copy_number=0
CM058257.1	Liftoff	exon	36419511	36419603	.	-	.	ID=exon-NM_016795.4-15;Parent=rna-NM_016795.4;Dbxref=GeneID:20815,GenBank:NM_016795.4,MGI:MGI:106908;gbkey=mRNA;gene=Srpk1;product=serine/arginine-rich protein specific kinase 1;tag=RefSeq Select;transcript_id=NM_016795.4;extra_copy_number=0
CM058257.1	Liftoff	exon	36420528	36420597	.	-	.	ID=exon-NM_016795.4-14;Parent=rna-NM_016795.4;Dbxref=GeneID:20815,GenBank:NM_016795.4,MGI:MGI:106908;gbkey=mRNA;gene=Srpk1;product=serine/arginine-rich protein specific kinase 1;tag=RefSeq Select;transcript_id=NM_016795.4;extra_copy_number=0
CM058257.1	Liftoff	exon	36422480	36422587	.	-	.	ID=exon-NM_016795.4-13;Parent=rna-NM_016795.4;Dbxref=GeneID:20815,GenBank:NM_016795.4,MGI:MGI:106908;gbkey=mRNA;gene=Srpk1;product=serine/arginine-rich protein specific kinase 1;tag=RefSeq Select;transcript_id=NM_016795.4;extra_copy_number=0
CM058257.1	Liftoff	exon	36427228	36427328	.	-	.	ID=exon-NM_016795.4-12;Parent=rna-NM_016795.4;Dbxref=GeneID:20815,GenBank:NM_016795.4,MGI:MGI:106908;gbkey=mRNA;gene=Srpk1;product=serine/arginine-rich protein specific kinase 1;tag=RefSeq Select;transcript_id=NM_016795.4;extra_copy_number=0
CM058257.1	Liftoff	exon	36427797	36428195	.	-	.	ID=exon-NM_016795.4-11;Parent=rna-NM_016795.4;Dbxref=GeneID:20815,GenBank:NM_016795.4,MGI:MGI:106908;gbkey=mRNA;gene=Srpk1;product=serine/arginine-rich protein specific kinase 1;tag=RefSeq Select;transcript_id=NM_016795.4;extra_copy_number=0
CM058257.1	Liftoff	exon	36428569	36428782	.	-	.	ID=exon-NM_016795.4-10;Parent=rna-NM_016795.4;Dbxref=GeneID:20815,GenBank:NM_016795.4,MGI:MGI:106908;gbkey=mRNA;gene=Srpk1;product=serine/arginine-rich protein specific kinase 1;tag=RefSeq Select;transcript_id=NM_016795.4;extra_copy_number=0
CM058257.1	Liftoff	exon	36429195	36429220	.	-	.	ID=exon-NM_016795.4-9;Parent=rna-NM_016795.4;Dbxref=GeneID:20815,GenBank:NM_016795.4,MGI:MGI:106908;gbkey=mRNA;gene=Srpk1;product=serine/arginine-rich protein specific kinase 1;tag=RefSeq Select;transcript_id=NM_016795.4;extra_copy_number=0
CM058257.1	Liftoff	exon	36431013	36431178	.	-	.	ID=exon-NM_016795.4-8;Parent=rna-NM_016795.4;Dbxref=GeneID:20815,GenBank:NM_016795.4,MGI:MGI:106908;gbkey=mRNA;gene=Srpk1;product=serine/arginine-rich protein specific kinase 1;tag=RefSeq Select;transcript_id=NM_016795.4;extra_copy_number=0
CM058257.1	Liftoff	exon	36431763	36431869	.	-	.	ID=exon-NM_016795.4-7;Parent=rna-NM_016795.4;Dbxref=GeneID:20815,GenBank:NM_016795.4,MGI:MGI:106908;gbkey=mRNA;gene=Srpk1;product=serine/arginine-rich protein specific kinase 1;tag=RefSeq Select;transcript_id=NM_016795.4;extra_copy_number=0
CM058257.1	Liftoff	exon	36433623	36433710	.	-	.	ID=exon-NM_016795.4-6;Parent=rna-NM_016795.4;Dbxref=GeneID:20815,GenBank:NM_016795.4,MGI:MGI:106908;gbkey=mRNA;gene=Srpk1;product=serine/arginine-rich protein specific kinase 1;tag=RefSeq Select;transcript_id=NM_016795.4;extra_copy_number=0
CM058257.1	Liftoff	exon	36434631	36434718	.	-	.	ID=exon-NM_016795.4-5;Parent=rna-NM_016795.4;Dbxref=GeneID:20815,GenBank:NM_016795.4,MGI:MGI:106908;gbkey=mRNA;gene=Srpk1;product=serine/arginine-rich protein specific kinase 1;tag=RefSeq Select;transcript_id=NM_016795.4;extra_copy_number=0
CM058257.1	Liftoff	exon	36435408	36435516	.	-	.	ID=exon-NM_016795.4-4;Parent=rna-NM_016795.4;Dbxref=GeneID:20815,GenBank:NM_016795.4,MGI:MGI:106908;gbkey=mRNA;gene=Srpk1;product=serine/arginine-rich protein specific kinase 1;tag=RefSeq Select;transcript_id=NM_016795.4;extra_copy_number=0
CM058257.1	Liftoff	exon	36436970	36437088	.	-	.	ID=exon-NM_016795.4-3;Parent=rna-NM_016795.4;Dbxref=GeneID:20815,GenBank:NM_016795.4,MGI:MGI:106908;gbkey=mRNA;gene=Srpk1;product=serine/arginine-rich protein specific kinase 1;tag=RefSeq Select;transcript_id=NM_016795.4;extra_copy_number=0
CM058257.1	Liftoff	exon	36450312	36450372	.	-	.	ID=exon-NM_016795.4-2;Parent=rna-NM_016795.4;Dbxref=GeneID:20815,GenBank:NM_016795.4,MGI:MGI:106908;gbkey=mRNA;gene=Srpk1;product=serine/arginine-rich protein specific kinase 1;tag=RefSeq Select;transcript_id=NM_016795.4;extra_copy_number=0
CM058257.1	Liftoff	exon	36450735	36450856	.	-	.	ID=exon-NM_016795.4-1;Parent=rna-NM_016795.4;Dbxref=GeneID:20815,GenBank:NM_016795.4,MGI:MGI:106908;gbkey=mRNA;gene=Srpk1;product=serine/arginine-rich protein specific kinase 1;tag=RefSeq Select;transcript_id=NM_016795.4;extra_copy_number=0
CM058257.1	Liftoff	CDS	36418367	36418551	.	-	.	ID=cds-NP_058075.2;Parent=rna-NM_016795.4;Dbxref=CCDS:CCDS37531.1,GeneID:20815,GenBank:NP_058075.2,MGI:MGI:106908;Name=NP_058075.2;gbkey=CDS;gene=Srpk1;product=SRSF protein kinase 1;protein_id=NP_058075.2;tag=RefSeq Select;extra_copy_number=0
CM058257.1	Liftoff	CDS	36419511	36419603	.	-	.	ID=cds-NP_058075.2;Parent=rna-NM_016795.4;Dbxref=CCDS:CCDS37531.1,GeneID:20815,GenBank:NP_058075.2,MGI:MGI:106908;Name=NP_058075.2;gbkey=CDS;gene=Srpk1;product=SRSF protein kinase 1;protein_id=NP_058075.2;tag=RefSeq Select;extra_copy_number=0
CM058257.1	Liftoff	CDS	36420528	36420597	.	-	.	ID=cds-NP_058075.2;Parent=rna-NM_016795.4;Dbxref=CCDS:CCDS37531.1,GeneID:20815,GenBank:NP_058075.2,MGI:MGI:106908;Name=NP_058075.2;gbkey=CDS;gene=Srpk1;product=SRSF protein kinase 1;protein_id=NP_058075.2;tag=RefSeq Select;extra_copy_number=0
CM058257.1	Liftoff	CDS	36422480	36422587	.	-	.	ID=cds-NP_058075.2;Parent=rna-NM_016795.4;Dbxref=CCDS:CCDS37531.1,GeneID:20815,GenBank:NP_058075.2,MGI:MGI:106908;Name=NP_058075.2;gbkey=CDS;gene=Srpk1;product=SRSF protein kinase 1;protein_id=NP_058075.2;tag=RefSeq Select;extra_copy_number=0
CM058257.1	Liftoff	CDS	36427228	36427328	.	-	.	ID=cds-NP_058075.2;Parent=rna-NM_016795.4;Dbxref=CCDS:CCDS37531.1,GeneID:20815,GenBank:NP_058075.2,MGI:MGI:106908;Name=NP_058075.2;gbkey=CDS;gene=Srpk1;product=SRSF protein kinase 1;protein_id=NP_058075.2;tag=RefSeq Select;extra_copy_number=0
CM058257.1	Liftoff	CDS	36427797	36428195	.	-	.	ID=cds-NP_058075.2;Parent=rna-NM_016795.4;Dbxref=CCDS:CCDS37531.1,GeneID:20815,GenBank:NP_058075.2,MGI:MGI:106908;Name=NP_058075.2;gbkey=CDS;gene=Srpk1;product=SRSF protein kinase 1;protein_id=NP_058075.2;tag=RefSeq Select;extra_copy_number=0
CM058257.1	Liftoff	CDS	36428569	36428782	.	-	.	ID=cds-NP_058075.2;Parent=rna-NM_016795.4;Dbxref=CCDS:CCDS37531.1,GeneID:20815,GenBank:NP_058075.2,MGI:MGI:106908;Name=NP_058075.2;gbkey=CDS;gene=Srpk1;product=SRSF protein kinase 1;protein_id=NP_058075.2;tag=RefSeq Select;extra_copy_number=0
CM058257.1	Liftoff	CDS	36429195	36429220	.	-	.	ID=cds-NP_058075.2;Parent=rna-NM_016795.4;Dbxref=CCDS:CCDS37531.1,GeneID:20815,GenBank:NP_058075.2,MGI:MGI:106908;Name=NP_058075.2;gbkey=CDS;gene=Srpk1;product=SRSF protein kinase 1;protein_id=NP_058075.2;tag=RefSeq Select;extra_copy_number=0
CM058257.1	Liftoff	CDS	36431013	36431178	.	-	.	ID=cds-NP_058075.2;Parent=rna-NM_016795.4;Dbxref=CCDS:CCDS37531.1,GeneID:20815,GenBank:NP_058075.2,MGI:MGI:106908;Name=NP_058075.2;gbkey=CDS;gene=Srpk1;product=SRSF protein kinase 1;protein_id=NP_058075.2;tag=RefSeq Select;extra_copy_number=0
CM058257.1	Liftoff	CDS	36431763	36431869	.	-	.	ID=cds-NP_058075.2;Parent=rna-NM_016795.4;Dbxref=CCDS:CCDS37531.1,GeneID:20815,GenBank:NP_058075.2,MGI:MGI:106908;Name=NP_058075.2;gbkey=CDS;gene=Srpk1;product=SRSF protein kinase 1;protein_id=NP_058075.2;tag=RefSeq Select;extra_copy_number=0
CM058257.1	Liftoff	CDS	36433623	36433710	.	-	.	ID=cds-NP_058075.2;Parent=rna-NM_016795.4;Dbxref=CCDS:CCDS37531.1,GeneID:20815,GenBank:NP_058075.2,MGI:MGI:106908;Name=NP_058075.2;gbkey=CDS;gene=Srpk1;product=SRSF protein kinase 1;protein_id=NP_058075.2;tag=RefSeq Select;extra_copy_number=0
CM058257.1	Liftoff	CDS	36434631	36434718	.	-	.	ID=cds-NP_058075.2;Parent=rna-NM_016795.4;Dbxref=CCDS:CCDS37531.1,GeneID:20815,GenBank:NP_058075.2,MGI:MGI:106908;Name=NP_058075.2;gbkey=CDS;gene=Srpk1;product=SRSF protein kinase 1;protein_id=NP_058075.2;tag=RefSeq Select;extra_copy_number=0
CM058257.1	Liftoff	CDS	36435408	36435516	.	-	.	ID=cds-NP_058075.2;Parent=rna-NM_016795.4;Dbxref=CCDS:CCDS37531.1,GeneID:20815,GenBank:NP_058075.2,MGI:MGI:106908;Name=NP_058075.2;gbkey=CDS;gene=Srpk1;product=SRSF protein kinase 1;protein_id=NP_058075.2;tag=RefSeq Select;extra_copy_number=0
CM058257.1	Liftoff	CDS	36436970	36437088	.	-	.	ID=cds-NP_058075.2;Parent=rna-NM_016795.4;Dbxref=CCDS:CCDS37531.1,GeneID:20815,GenBank:NP_058075.2,MGI:MGI:106908;Name=NP_058075.2;gbkey=CDS;gene=Srpk1;product=SRSF protein kinase 1;protein_id=NP_058075.2;tag=RefSeq Select;extra_copy_number=0
CM058257.1	Liftoff	CDS	36450312	36450372	.	-	.	ID=cds-NP_058075.2;Parent=rna-NM_016795.4;Dbxref=CCDS:CCDS37531.1,GeneID:20815,GenBank:NP_058075.2,MGI:MGI:106908;Name=NP_058075.2;gbkey=CDS;gene=Srpk1;product=SRSF protein kinase 1;protein_id=NP_058075.2;tag=RefSeq Select;extra_copy_number=0
CM058257.1	Liftoff	CDS	36450735	36450747	.	-	.	ID=cds-NP_058075.2;Parent=rna-NM_016795.4;Dbxref=CCDS:CCDS37531.1,GeneID:20815,GenBank:NP_058075.2,MGI:MGI:106908;Name=NP_058075.2;gbkey=CDS;gene=Srpk1;product=SRSF protein kinase 1;protein_id=NP_058075.2;tag=RefSeq Select;extra_copy_number=0
CM058257.1	Liftoff	mRNA	36421221	36451156	.	-	.	ID=rna-XM_011246337.4;Parent=gene-Srpk1;Dbxref=GeneID:20815,GenBank:XM_011246337.4,MGI:MGI:106908;Name=XM_011246337.4;gbkey=mRNA;gene=Srpk1;model_evidence=Supporting evidence includes similarity to: 5 mRNAs%2C 21 ESTs%2C 3 Proteins%2C 962 long SRA reads%2C and 100%25 coverage of the annotated genomic feature by RNAseq alignments%2C including 35 samples with support for all annotated introns;product=serine/arginine-rich protein specific kinase 1%2C transcript variant X2;transcript_id=XM_011246337.4;matches_ref_protein=True;valid_ORF=True;extra_copy_number=0
CM058257.1	Liftoff	exon	36421221	36422269	.	-	.	ID=exon-XM_011246337.4-14;Parent=rna-XM_011246337.4;Dbxref=GeneID:20815,GenBank:XM_011246337.4,MGI:MGI:106908;gbkey=mRNA;gene=Srpk1;product=serine/arginine-rich protein specific kinase 1%2C transcript variant X2;transcript_id=XM_011246337.4;extra_copy_number=0
CM058257.1	Liftoff	exon	36422480	36422587	.	-	.	ID=exon-XM_011246337.4-13;Parent=rna-XM_011246337.4;Dbxref=GeneID:20815,GenBank:XM_011246337.4,MGI:MGI:106908;gbkey=mRNA;gene=Srpk1;product=serine/arginine-rich protein specific kinase 1%2C transcript variant X2;transcript_id=XM_011246337.4;extra_copy_number=0
CM058257.1	Liftoff	exon	36427228	36427328	.	-	.	ID=exon-XM_011246337.4-12;Parent=rna-XM_011246337.4;Dbxref=GeneID:20815,GenBank:XM_011246337.4,MGI:MGI:106908;gbkey=mRNA;gene=Srpk1;product=serine/arginine-rich protein specific kinase 1%2C transcript variant X2;transcript_id=XM_011246337.4;extra_copy_number=0
CM058257.1	Liftoff	exon	36427797	36428195	.	-	.	ID=exon-XM_011246337.4-11;Parent=rna-XM_011246337.4;Dbxref=GeneID:20815,GenBank:XM_011246337.4,MGI:MGI:106908;gbkey=mRNA;gene=Srpk1;product=serine/arginine-rich protein specific kinase 1%2C transcript variant X2;transcript_id=XM_011246337.4;extra_copy_number=0
CM058257.1	Liftoff	exon	36428569	36428782	.	-	.	ID=exon-XM_011246337.4-10;Parent=rna-XM_011246337.4;Dbxref=GeneID:20815,GenBank:XM_011246337.4,MGI:MGI:106908;gbkey=mRNA;gene=Srpk1;product=serine/arginine-rich protein specific kinase 1%2C transcript variant X2;transcript_id=XM_011246337.4;extra_copy_number=0
CM058257.1	Liftoff	exon	36429195	36429220	.	-	.	ID=exon-XM_011246337.4-9;Parent=rna-XM_011246337.4;Dbxref=GeneID:20815,GenBank:XM_011246337.4,MGI:MGI:106908;gbkey=mRNA;gene=Srpk1;product=serine/arginine-rich protein specific kinase 1%2C transcript variant X2;transcript_id=XM_011246337.4;extra_copy_number=0
CM058257.1	Liftoff	exon	36431013	36431178	.	-	.	ID=exon-XM_011246337.4-8;Parent=rna-XM_011246337.4;Dbxref=GeneID:20815,GenBank:XM_011246337.4,MGI:MGI:106908;gbkey=mRNA;gene=Srpk1;product=serine/arginine-rich protein specific kinase 1%2C transcript variant X2;transcript_id=XM_011246337.4;extra_copy_number=0
CM058257.1	Liftoff	exon	36431763	36431869	.	-	.	ID=exon-XM_011246337.4-7;Parent=rna-XM_011246337.4;Dbxref=GeneID:20815,GenBank:XM_011246337.4,MGI:MGI:106908;gbkey=mRNA;gene=Srpk1;product=serine/arginine-rich protein specific kinase 1%2C transcript variant X2;transcript_id=XM_011246337.4;extra_copy_number=0
CM058257.1	Liftoff	exon	36433623	36433710	.	-	.	ID=exon-XM_011246337.4-6;Parent=rna-XM_011246337.4;Dbxref=GeneID:20815,GenBank:XM_011246337.4,MGI:MGI:106908;gbkey=mRNA;gene=Srpk1;product=serine/arginine-rich protein specific kinase 1%2C transcript variant X2;transcript_id=XM_011246337.4;extra_copy_number=0
CM058257.1	Liftoff	exon	36434631	36434718	.	-	.	ID=exon-XM_011246337.4-5;Parent=rna-XM_011246337.4;Dbxref=GeneID:20815,GenBank:XM_011246337.4,MGI:MGI:106908;gbkey=mRNA;gene=Srpk1;product=serine/arginine-rich protein specific kinase 1%2C transcript variant X2;transcript_id=XM_011246337.4;extra_copy_number=0
CM058257.1	Liftoff	exon	36435408	36435516	.	-	.	ID=exon-XM_011246337.4-4;Parent=rna-XM_011246337.4;Dbxref=GeneID:20815,GenBank:XM_011246337.4,MGI:MGI:106908;gbkey=mRNA;gene=Srpk1;product=serine/arginine-rich protein specific kinase 1%2C transcript variant X2;transcript_id=XM_011246337.4;extra_copy_number=0
CM058257.1	Liftoff	exon	36436970	36437088	.	-	.	ID=exon-XM_011246337.4-3;Parent=rna-XM_011246337.4;Dbxref=GeneID:20815,GenBank:XM_011246337.4,MGI:MGI:106908;gbkey=mRNA;gene=Srpk1;product=serine/arginine-rich protein specific kinase 1%2C transcript variant X2;transcript_id=XM_011246337.4;extra_copy_number=0
CM058257.1	Liftoff	exon	36450312	36450372	.	-	.	ID=exon-XM_011246337.4-2;Parent=rna-XM_011246337.4;Dbxref=GeneID:20815,GenBank:XM_011246337.4,MGI:MGI:106908;gbkey=mRNA;gene=Srpk1;product=serine/arginine-rich protein specific kinase 1%2C transcript variant X2;transcript_id=XM_011246337.4;extra_copy_number=0
CM058257.1	Liftoff	exon	36450735	36451156	.	-	.	ID=exon-XM_011246337.4-1;Parent=rna-XM_011246337.4;Dbxref=GeneID:20815,GenBank:XM_011246337.4,MGI:MGI:106908;gbkey=mRNA;gene=Srpk1;product=serine/arginine-rich protein specific kinase 1%2C transcript variant X2;transcript_id=XM_011246337.4;extra_copy_number=0
CM058257.1	Liftoff	CDS	36422177	36422269	.	-	.	ID=cds-XP_011244639.1;Parent=rna-XM_011246337.4;Dbxref=GeneID:20815,GenBank:XP_011244639.1,MGI:MGI:106908;Name=XP_011244639.1;gbkey=CDS;gene=Srpk1;product=SRSF protein kinase 1 isoform X1;protein_id=XP_011244639.1;extra_copy_number=0
CM058257.1	Liftoff	CDS	36422480	36422587	.	-	.	ID=cds-XP_011244639.1;Parent=rna-XM_011246337.4;Dbxref=GeneID:20815,GenBank:XP_011244639.1,MGI:MGI:106908;Name=XP_011244639.1;gbkey=CDS;gene=Srpk1;product=SRSF protein kinase 1 isoform X1;protein_id=XP_011244639.1;extra_copy_number=0
CM058257.1	Liftoff	CDS	36427228	36427328	.	-	.	ID=cds-XP_011244639.1;Parent=rna-XM_011246337.4;Dbxref=GeneID:20815,GenBank:XP_011244639.1,MGI:MGI:106908;Name=XP_011244639.1;gbkey=CDS;gene=Srpk1;product=SRSF protein kinase 1 isoform X1;protein_id=XP_011244639.1;extra_copy_number=0
CM058257.1	Liftoff	CDS	36427797	36428195	.	-	.	ID=cds-XP_011244639.1;Parent=rna-XM_011246337.4;Dbxref=GeneID:20815,GenBank:XP_011244639.1,MGI:MGI:106908;Name=XP_011244639.1;gbkey=CDS;gene=Srpk1;product=SRSF protein kinase 1 isoform X1;protein_id=XP_011244639.1;extra_copy_number=0
CM058257.1	Liftoff	CDS	36428569	36428782	.	-	.	ID=cds-XP_011244639.1;Parent=rna-XM_011246337.4;Dbxref=GeneID:20815,GenBank:XP_011244639.1,MGI:MGI:106908;Name=XP_011244639.1;gbkey=CDS;gene=Srpk1;product=SRSF protein kinase 1 isoform X1;protein_id=XP_011244639.1;extra_copy_number=0
CM058257.1	Liftoff	CDS	36429195	36429220	.	-	.	ID=cds-XP_011244639.1;Parent=rna-XM_011246337.4;Dbxref=GeneID:20815,GenBank:XP_011244639.1,MGI:MGI:106908;Name=XP_011244639.1;gbkey=CDS;gene=Srpk1;product=SRSF protein kinase 1 isoform X1;protein_id=XP_011244639.1;extra_copy_number=0
CM058257.1	Liftoff	CDS	36431013	36431178	.	-	.	ID=cds-XP_011244639.1;Parent=rna-XM_011246337.4;Dbxref=GeneID:20815,GenBank:XP_011244639.1,MGI:MGI:106908;Name=XP_011244639.1;gbkey=CDS;gene=Srpk1;product=SRSF protein kinase 1 isoform X1;protein_id=XP_011244639.1;extra_copy_number=0
CM058257.1	Liftoff	CDS	36431763	36431869	.	-	.	ID=cds-XP_011244639.1;Parent=rna-XM_011246337.4;Dbxref=GeneID:20815,GenBank:XP_011244639.1,MGI:MGI:106908;Name=XP_011244639.1;gbkey=CDS;gene=Srpk1;product=SRSF protein kinase 1 isoform X1;protein_id=XP_011244639.1;extra_copy_number=0
CM058257.1	Liftoff	CDS	36433623	36433710	.	-	.	ID=cds-XP_011244639.1;Parent=rna-XM_011246337.4;Dbxref=GeneID:20815,GenBank:XP_011244639.1,MGI:MGI:106908;Name=XP_011244639.1;gbkey=CDS;gene=Srpk1;product=SRSF protein kinase 1 isoform X1;protein_id=XP_011244639.1;extra_copy_number=0
CM058257.1	Liftoff	CDS	36434631	36434718	.	-	.	ID=cds-XP_011244639.1;Parent=rna-XM_011246337.4;Dbxref=GeneID:20815,GenBank:XP_011244639.1,MGI:MGI:106908;Name=XP_011244639.1;gbkey=CDS;gene=Srpk1;product=SRSF protein kinase 1 isoform X1;protein_id=XP_011244639.1;extra_copy_number=0
CM058257.1	Liftoff	CDS	36435408	36435516	.	-	.	ID=cds-XP_011244639.1;Parent=rna-XM_011246337.4;Dbxref=GeneID:20815,GenBank:XP_011244639.1,MGI:MGI:106908;Name=XP_011244639.1;gbkey=CDS;gene=Srpk1;product=SRSF protein kinase 1 isoform X1;protein_id=XP_011244639.1;extra_copy_number=0
CM058257.1	Liftoff	CDS	36436970	36437088	.	-	.	ID=cds-XP_011244639.1;Parent=rna-XM_011246337.4;Dbxref=GeneID:20815,GenBank:XP_011244639.1,MGI:MGI:106908;Name=XP_011244639.1;gbkey=CDS;gene=Srpk1;product=SRSF protein kinase 1 isoform X1;protein_id=XP_011244639.1;extra_copy_number=0
CM058257.1	Liftoff	CDS	36450312	36450372	.	-	.	ID=cds-XP_011244639.1;Parent=rna-XM_011246337.4;Dbxref=GeneID:20815,GenBank:XP_011244639.1,MGI:MGI:106908;Name=XP_011244639.1;gbkey=CDS;gene=Srpk1;product=SRSF protein kinase 1 isoform X1;protein_id=XP_011244639.1;extra_copy_number=0
CM058257.1	Liftoff	CDS	36450735	36450747	.	-	.	ID=cds-XP_011244639.1;Parent=rna-XM_011246337.4;Dbxref=GeneID:20815,GenBank:XP_011244639.1,MGI:MGI:106908;Name=XP_011244639.1;gbkey=CDS;gene=Srpk1;product=SRSF protein kinase 1 isoform X1;protein_id=XP_011244639.1;extra_copy_number=0
CM058257.1	Liftoff	transcript	36415957	36451156	.	-	.	ID=rna-XR_004939483.1;Parent=gene-Srpk1;Dbxref=GeneID:20815,GenBank:XR_004939483.1,MGI:MGI:106908;Name=XR_004939483.1;gbkey=misc_RNA;gene=Srpk1;model_evidence=Supporting evidence includes similarity to: 6 mRNAs%2C 40 ESTs%2C 3 Proteins%2C 3029 long SRA reads%2C and 98%25 coverage of the annotated genomic feature by RNAseq alignments%2C including 38 samples with support for all annotated introns;product=serine/arginine-rich protein specific kinase 1%2C transcript variant X1;transcript_id=XR_004939483.1;extra_copy_number=0
CM058257.1	Liftoff	exon	36415957	36418551	.	-	.	ID=exon-XR_004939483.1-16;Parent=rna-XR_004939483.1;Dbxref=GeneID:20815,GenBank:XR_004939483.1,MGI:MGI:106908;gbkey=misc_RNA;gene=Srpk1;product=serine/arginine-rich protein specific kinase 1%2C transcript variant X1;transcript_id=XR_004939483.1;extra_copy_number=0
CM058257.1	Liftoff	exon	36419511	36419720	.	-	.	ID=exon-XR_004939483.1-15;Parent=rna-XR_004939483.1;Dbxref=GeneID:20815,GenBank:XR_004939483.1,MGI:MGI:106908;gbkey=misc_RNA;gene=Srpk1;product=serine/arginine-rich protein specific kinase 1%2C transcript variant X1;transcript_id=XR_004939483.1;extra_copy_number=0
CM058257.1	Liftoff	exon	36420528	36420597	.	-	.	ID=exon-XR_004939483.1-14;Parent=rna-XR_004939483.1;Dbxref=GeneID:20815,GenBank:XR_004939483.1,MGI:MGI:106908;gbkey=misc_RNA;gene=Srpk1;product=serine/arginine-rich protein specific kinase 1%2C transcript variant X1;transcript_id=XR_004939483.1;extra_copy_number=0
CM058257.1	Liftoff	exon	36422480	36422587	.	-	.	ID=exon-XR_004939483.1-13;Parent=rna-XR_004939483.1;Dbxref=GeneID:20815,GenBank:XR_004939483.1,MGI:MGI:106908;gbkey=misc_RNA;gene=Srpk1;product=serine/arginine-rich protein specific kinase 1%2C transcript variant X1;transcript_id=XR_004939483.1;extra_copy_number=0
CM058257.1	Liftoff	exon	36427228	36427328	.	-	.	ID=exon-XR_004939483.1-12;Parent=rna-XR_004939483.1;Dbxref=GeneID:20815,GenBank:XR_004939483.1,MGI:MGI:106908;gbkey=misc_RNA;gene=Srpk1;product=serine/arginine-rich protein specific kinase 1%2C transcript variant X1;transcript_id=XR_004939483.1;extra_copy_number=0
CM058257.1	Liftoff	exon	36427797	36428195	.	-	.	ID=exon-XR_004939483.1-11;Parent=rna-XR_004939483.1;Dbxref=GeneID:20815,GenBank:XR_004939483.1,MGI:MGI:106908;gbkey=misc_RNA;gene=Srpk1;product=serine/arginine-rich protein specific kinase 1%2C transcript variant X1;transcript_id=XR_004939483.1;extra_copy_number=0
CM058257.1	Liftoff	exon	36428569	36428782	.	-	.	ID=exon-XR_004939483.1-10;Parent=rna-XR_004939483.1;Dbxref=GeneID:20815,GenBank:XR_004939483.1,MGI:MGI:106908;gbkey=misc_RNA;gene=Srpk1;product=serine/arginine-rich protein specific kinase 1%2C transcript variant X1;transcript_id=XR_004939483.1;extra_copy_number=0
CM058257.1	Liftoff	exon	36429195	36429220	.	-	.	ID=exon-XR_004939483.1-9;Parent=rna-XR_004939483.1;Dbxref=GeneID:20815,GenBank:XR_004939483.1,MGI:MGI:106908;gbkey=misc_RNA;gene=Srpk1;product=serine/arginine-rich protein specific kinase 1%2C transcript variant X1;transcript_id=XR_004939483.1;extra_copy_number=0
CM058257.1	Liftoff	exon	36431013	36431178	.	-	.	ID=exon-XR_004939483.1-8;Parent=rna-XR_004939483.1;Dbxref=GeneID:20815,GenBank:XR_004939483.1,MGI:MGI:106908;gbkey=misc_RNA;gene=Srpk1;product=serine/arginine-rich protein specific kinase 1%2C transcript variant X1;transcript_id=XR_004939483.1;extra_copy_number=0
CM058257.1	Liftoff	exon	36431763	36431869	.	-	.	ID=exon-XR_004939483.1-7;Parent=rna-XR_004939483.1;Dbxref=GeneID:20815,GenBank:XR_004939483.1,MGI:MGI:106908;gbkey=misc_RNA;gene=Srpk1;product=serine/arginine-rich protein specific kinase 1%2C transcript variant X1;transcript_id=XR_004939483.1;extra_copy_number=0
CM058257.1	Liftoff	exon	36433623	36433710	.	-	.	ID=exon-XR_004939483.1-6;Parent=rna-XR_004939483.1;Dbxref=GeneID:20815,GenBank:XR_004939483.1,MGI:MGI:106908;gbkey=misc_RNA;gene=Srpk1;product=serine/arginine-rich protein specific kinase 1%2C transcript variant X1;transcript_id=XR_004939483.1;extra_copy_number=0
CM058257.1	Liftoff	exon	36434631	36434718	.	-	.	ID=exon-XR_004939483.1-5;Parent=rna-XR_004939483.1;Dbxref=GeneID:20815,GenBank:XR_004939483.1,MGI:MGI:106908;gbkey=misc_RNA;gene=Srpk1;product=serine/arginine-rich protein specific kinase 1%2C transcript variant X1;transcript_id=XR_004939483.1;extra_copy_number=0
CM058257.1	Liftoff	exon	36435408	36435516	.	-	.	ID=exon-XR_004939483.1-4;Parent=rna-XR_004939483.1;Dbxref=GeneID:20815,GenBank:XR_004939483.1,MGI:MGI:106908;gbkey=misc_RNA;gene=Srpk1;product=serine/arginine-rich protein specific kinase 1%2C transcript variant X1;transcript_id=XR_004939483.1;extra_copy_number=0
CM058257.1	Liftoff	exon	36436970	36437088	.	-	.	ID=exon-XR_004939483.1-3;Parent=rna-XR_004939483.1;Dbxref=GeneID:20815,GenBank:XR_004939483.1,MGI:MGI:106908;gbkey=misc_RNA;gene=Srpk1;product=serine/arginine-rich protein specific kinase 1%2C transcript variant X1;transcript_id=XR_004939483.1;extra_copy_number=0
CM058257.1	Liftoff	exon	36450312	36450372	.	-	.	ID=exon-XR_004939483.1-2;Parent=rna-XR_004939483.1;Dbxref=GeneID:20815,GenBank:XR_004939483.1,MGI:MGI:106908;gbkey=misc_RNA;gene=Srpk1;product=serine/arginine-rich protein specific kinase 1%2C transcript variant X1;transcript_id=XR_004939483.1;extra_copy_number=0
CM058257.1	Liftoff	exon	36450735	36451156	.	-	.	ID=exon-XR_004939483.1-1;Parent=rna-XR_004939483.1;Dbxref=GeneID:20815,GenBank:XR_004939483.1,MGI:MGI:106908;gbkey=misc_RNA;gene=Srpk1;product=serine/arginine-rich protein specific kinase 1%2C transcript variant X1;transcript_id=XR_004939483.1;extra_copy_number=0
CM058257.1	Liftoff	transcript	36415957	36451156	.	-	.	ID=rna-XR_004939484.1;Parent=gene-Srpk1;Dbxref=GeneID:20815,GenBank:XR_004939484.1,MGI:MGI:106908;Name=XR_004939484.1;gbkey=misc_RNA;gene=Srpk1;model_evidence=Supporting evidence includes similarity to: 3 mRNAs%2C 23 ESTs%2C 2 Proteins%2C 2792 long SRA reads%2C and 98%25 coverage of the annotated genomic feature by RNAseq alignments%2C including 34 samples with support for all annotated introns;product=serine/arginine-rich protein specific kinase 1%2C transcript variant X4;transcript_id=XR_004939484.1;extra_copy_number=0
CM058257.1	Liftoff	exon	36415957	36418551	.	-	.	ID=exon-XR_004939484.1-15;Parent=rna-XR_004939484.1;Dbxref=GeneID:20815,GenBank:XR_004939484.1,MGI:MGI:106908;gbkey=misc_RNA;gene=Srpk1;product=serine/arginine-rich protein specific kinase 1%2C transcript variant X4;transcript_id=XR_004939484.1;extra_copy_number=0
CM058257.1	Liftoff	exon	36419511	36419720	.	-	.	ID=exon-XR_004939484.1-14;Parent=rna-XR_004939484.1;Dbxref=GeneID:20815,GenBank:XR_004939484.1,MGI:MGI:106908;gbkey=misc_RNA;gene=Srpk1;product=serine/arginine-rich protein specific kinase 1%2C transcript variant X4;transcript_id=XR_004939484.1;extra_copy_number=0
CM058257.1	Liftoff	exon	36420528	36420597	.	-	.	ID=exon-XR_004939484.1-13;Parent=rna-XR_004939484.1;Dbxref=GeneID:20815,GenBank:XR_004939484.1,MGI:MGI:106908;gbkey=misc_RNA;gene=Srpk1;product=serine/arginine-rich protein specific kinase 1%2C transcript variant X4;transcript_id=XR_004939484.1;extra_copy_number=0
CM058257.1	Liftoff	exon	36422480	36422587	.	-	.	ID=exon-XR_004939484.1-12;Parent=rna-XR_004939484.1;Dbxref=GeneID:20815,GenBank:XR_004939484.1,MGI:MGI:106908;gbkey=misc_RNA;gene=Srpk1;product=serine/arginine-rich protein specific kinase 1%2C transcript variant X4;transcript_id=XR_004939484.1;extra_copy_number=0
CM058257.1	Liftoff	exon	36427228	36427328	.	-	.	ID=exon-XR_004939484.1-11;Parent=rna-XR_004939484.1;Dbxref=GeneID:20815,GenBank:XR_004939484.1,MGI:MGI:106908;gbkey=misc_RNA;gene=Srpk1;product=serine/arginine-rich protein specific kinase 1%2C transcript variant X4;transcript_id=XR_004939484.1;extra_copy_number=0
CM058257.1	Liftoff	exon	36427797	36428195	.	-	.	ID=exon-XR_004939484.1-10;Parent=rna-XR_004939484.1;Dbxref=GeneID:20815,GenBank:XR_004939484.1,MGI:MGI:106908;gbkey=misc_RNA;gene=Srpk1;product=serine/arginine-rich protein specific kinase 1%2C transcript variant X4;transcript_id=XR_004939484.1;extra_copy_number=0
CM058257.1	Liftoff	exon	36429195	36429220	.	-	.	ID=exon-XR_004939484.1-9;Parent=rna-XR_004939484.1;Dbxref=GeneID:20815,GenBank:XR_004939484.1,MGI:MGI:106908;gbkey=misc_RNA;gene=Srpk1;product=serine/arginine-rich protein specific kinase 1%2C transcript variant X4;transcript_id=XR_004939484.1;extra_copy_number=0
CM058257.1	Liftoff	exon	36431013	36431178	.	-	.	ID=exon-XR_004939484.1-8;Parent=rna-XR_004939484.1;Dbxref=GeneID:20815,GenBank:XR_004939484.1,MGI:MGI:106908;gbkey=misc_RNA;gene=Srpk1;product=serine/arginine-rich protein specific kinase 1%2C transcript variant X4;transcript_id=XR_004939484.1;extra_copy_number=0
CM058257.1	Liftoff	exon	36431763	36431869	.	-	.	ID=exon-XR_004939484.1-7;Parent=rna-XR_004939484.1;Dbxref=GeneID:20815,GenBank:XR_004939484.1,MGI:MGI:106908;gbkey=misc_RNA;gene=Srpk1;product=serine/arginine-rich protein specific kinase 1%2C transcript variant X4;transcript_id=XR_004939484.1;extra_copy_number=0
CM058257.1	Liftoff	exon	36433623	36433710	.	-	.	ID=exon-XR_004939484.1-6;Parent=rna-XR_004939484.1;Dbxref=GeneID:20815,GenBank:XR_004939484.1,MGI:MGI:106908;gbkey=misc_RNA;gene=Srpk1;product=serine/arginine-rich protein specific kinase 1%2C transcript variant X4;transcript_id=XR_004939484.1;extra_copy_number=0
CM058257.1	Liftoff	exon	36434631	36434718	.	-	.	ID=exon-XR_004939484.1-5;Parent=rna-XR_004939484.1;Dbxref=GeneID:20815,GenBank:XR_004939484.1,MGI:MGI:106908;gbkey=misc_RNA;gene=Srpk1;product=serine/arginine-rich protein specific kinase 1%2C transcript variant X4;transcript_id=XR_004939484.1;extra_copy_number=0
CM058257.1	Liftoff	exon	36435408	36435516	.	-	.	ID=exon-XR_004939484.1-4;Parent=rna-XR_004939484.1;Dbxref=GeneID:20815,GenBank:XR_004939484.1,MGI:MGI:106908;gbkey=misc_RNA;gene=Srpk1;product=serine/arginine-rich protein specific kinase 1%2C transcript variant X4;transcript_id=XR_004939484.1;extra_copy_number=0
CM058257.1	Liftoff	exon	36436970	36437088	.	-	.	ID=exon-XR_004939484.1-3;Parent=rna-XR_004939484.1;Dbxref=GeneID:20815,GenBank:XR_004939484.1,MGI:MGI:106908;gbkey=misc_RNA;gene=Srpk1;product=serine/arginine-rich protein specific kinase 1%2C transcript variant X4;transcript_id=XR_004939484.1;extra_copy_number=0
CM058257.1	Liftoff	exon	36450312	36450372	.	-	.	ID=exon-XR_004939484.1-2;Parent=rna-XR_004939484.1;Dbxref=GeneID:20815,GenBank:XR_004939484.1,MGI:MGI:106908;gbkey=misc_RNA;gene=Srpk1;product=serine/arginine-rich protein specific kinase 1%2C transcript variant X4;transcript_id=XR_004939484.1;extra_copy_number=0
CM058257.1	Liftoff	exon	36450735	36451156	.	-	.	ID=exon-XR_004939484.1-1;Parent=rna-XR_004939484.1;Dbxref=GeneID:20815,GenBank:XR_004939484.1,MGI:MGI:106908;gbkey=misc_RNA;gene=Srpk1;product=serine/arginine-rich protein specific kinase 1%2C transcript variant X4;transcript_id=XR_004939484.1;extra_copy_number=0
CM058257.1	Liftoff	transcript	36415957	36451156	.	-	.	ID=rna-XR_385308.5;Parent=gene-Srpk1;Dbxref=GeneID:20815,GenBank:XR_385308.5,MGI:MGI:106908;Name=XR_385308.5;gbkey=misc_RNA;gene=Srpk1;model_evidence=Supporting evidence includes similarity to: 4 mRNAs%2C 24 ESTs%2C 4 Proteins%2C 2938 long SRA reads%2C and 98%25 coverage of the annotated genomic feature by RNAseq alignments%2C including 43 samples with support for all annotated introns;product=serine/arginine-rich protein specific kinase 1%2C transcript variant X3;transcript_id=XR_385308.5;extra_copy_number=0
CM058257.1	Liftoff	exon	36415957	36418551	.	-	.	ID=exon-XR_385308.5-15;Parent=rna-XR_385308.5;Dbxref=GeneID:20815,GenBank:XR_385308.5,MGI:MGI:106908;gbkey=misc_RNA;gene=Srpk1;product=serine/arginine-rich protein specific kinase 1%2C transcript variant X3;transcript_id=XR_385308.5;extra_copy_number=0
CM058257.1	Liftoff	exon	36419511	36419603	.	-	.	ID=exon-XR_385308.5-14;Parent=rna-XR_385308.5;Dbxref=GeneID:20815,GenBank:XR_385308.5,MGI:MGI:106908;gbkey=misc_RNA;gene=Srpk1;product=serine/arginine-rich protein specific kinase 1%2C transcript variant X3;transcript_id=XR_385308.5;extra_copy_number=0
CM058257.1	Liftoff	exon	36420528	36420597	.	-	.	ID=exon-XR_385308.5-13;Parent=rna-XR_385308.5;Dbxref=GeneID:20815,GenBank:XR_385308.5,MGI:MGI:106908;gbkey=misc_RNA;gene=Srpk1;product=serine/arginine-rich protein specific kinase 1%2C transcript variant X3;transcript_id=XR_385308.5;extra_copy_number=0
CM058257.1	Liftoff	exon	36422480	36422587	.	-	.	ID=exon-XR_385308.5-12;Parent=rna-XR_385308.5;Dbxref=GeneID:20815,GenBank:XR_385308.5,MGI:MGI:106908;gbkey=misc_RNA;gene=Srpk1;product=serine/arginine-rich protein specific kinase 1%2C transcript variant X3;transcript_id=XR_385308.5;extra_copy_number=0
CM058257.1	Liftoff	exon	36427228	36427328	.	-	.	ID=exon-XR_385308.5-11;Parent=rna-XR_385308.5;Dbxref=GeneID:20815,GenBank:XR_385308.5,MGI:MGI:106908;gbkey=misc_RNA;gene=Srpk1;product=serine/arginine-rich protein specific kinase 1%2C transcript variant X3;transcript_id=XR_385308.5;extra_copy_number=0
CM058257.1	Liftoff	exon	36427797	36428195	.	-	.	ID=exon-XR_385308.5-10;Parent=rna-XR_385308.5;Dbxref=GeneID:20815,GenBank:XR_385308.5,MGI:MGI:106908;gbkey=misc_RNA;gene=Srpk1;product=serine/arginine-rich protein specific kinase 1%2C transcript variant X3;transcript_id=XR_385308.5;extra_copy_number=0
CM058257.1	Liftoff	exon	36429195	36429220	.	-	.	ID=exon-XR_385308.5-9;Parent=rna-XR_385308.5;Dbxref=GeneID:20815,GenBank:XR_385308.5,MGI:MGI:106908;gbkey=misc_RNA;gene=Srpk1;product=serine/arginine-rich protein specific kinase 1%2C transcript variant X3;transcript_id=XR_385308.5;extra_copy_number=0
CM058257.1	Liftoff	exon	36431013	36431178	.	-	.	ID=exon-XR_385308.5-8;Parent=rna-XR_385308.5;Dbxref=GeneID:20815,GenBank:XR_385308.5,MGI:MGI:106908;gbkey=misc_RNA;gene=Srpk1;product=serine/arginine-rich protein specific kinase 1%2C transcript variant X3;transcript_id=XR_385308.5;extra_copy_number=0
CM058257.1	Liftoff	exon	36431763	36431869	.	-	.	ID=exon-XR_385308.5-7;Parent=rna-XR_385308.5;Dbxref=GeneID:20815,GenBank:XR_385308.5,MGI:MGI:106908;gbkey=misc_RNA;gene=Srpk1;product=serine/arginine-rich protein specific kinase 1%2C transcript variant X3;transcript_id=XR_385308.5;extra_copy_number=0
CM058257.1	Liftoff	exon	36433623	36433710	.	-	.	ID=exon-XR_385308.5-6;Parent=rna-XR_385308.5;Dbxref=GeneID:20815,GenBank:XR_385308.5,MGI:MGI:106908;gbkey=misc_RNA;gene=Srpk1;product=serine/arginine-rich protein specific kinase 1%2C transcript variant X3;transcript_id=XR_385308.5;extra_copy_number=0
CM058257.1	Liftoff	exon	36434631	36434718	.	-	.	ID=exon-XR_385308.5-5;Parent=rna-XR_385308.5;Dbxref=GeneID:20815,GenBank:XR_385308.5,MGI:MGI:106908;gbkey=misc_RNA;gene=Srpk1;product=serine/arginine-rich protein specific kinase 1%2C transcript variant X3;transcript_id=XR_385308.5;extra_copy_number=0
CM058257.1	Liftoff	exon	36435408	36435516	.	-	.	ID=exon-XR_385308.5-4;Parent=rna-XR_385308.5;Dbxref=GeneID:20815,GenBank:XR_385308.5,MGI:MGI:106908;gbkey=misc_RNA;gene=Srpk1;product=serine/arginine-rich protein specific kinase 1%2C transcript variant X3;transcript_id=XR_385308.5;extra_copy_number=0
CM058257.1	Liftoff	exon	36436970	36437088	.	-	.	ID=exon-XR_385308.5-3;Parent=rna-XR_385308.5;Dbxref=GeneID:20815,GenBank:XR_385308.5,MGI:MGI:106908;gbkey=misc_RNA;gene=Srpk1;product=serine/arginine-rich protein specific kinase 1%2C transcript variant X3;transcript_id=XR_385308.5;extra_copy_number=0
CM058257.1	Liftoff	exon	36450312	36450372	.	-	.	ID=exon-XR_385308.5-2;Parent=rna-XR_385308.5;Dbxref=GeneID:20815,GenBank:XR_385308.5,MGI:MGI:106908;gbkey=misc_RNA;gene=Srpk1;product=serine/arginine-rich protein specific kinase 1%2C transcript variant X3;transcript_id=XR_385308.5;extra_copy_number=0
CM058257.1	Liftoff	exon	36450735	36451156	.	-	.	ID=exon-XR_385308.5-1;Parent=rna-XR_385308.5;Dbxref=GeneID:20815,GenBank:XR_385308.5,MGI:MGI:106908;gbkey=misc_RNA;gene=Srpk1;product=serine/arginine-rich protein specific kinase 1%2C transcript variant X3;transcript_id=XR_385308.5;extra_copy_number=0
CM058257.1	Liftoff	gene	36466296	36519716	.	-	.	ID=gene-Slc26a8;Dbxref=GeneID:224661,MGI:MGI:2385046;Name=Slc26a8;description=solute carrier family 26%2C member 8;gbkey=Gene;gene=Slc26a8;gene_biotype=protein_coding;coverage=1.0;sequence_ID=0.999;valid_ORFs=13;extra_copy_number=0;copy_num_ID=gene-Slc26a8_0
CM058257.1	Liftoff	mRNA	36466296	36519674	.	-	.	ID=rna-NM_001290320.2;Parent=gene-Slc26a8;Dbxref=GeneID:224661,GenBank:NM_001290320.2,MGI:MGI:2385046;Name=NM_001290320.2;gbkey=mRNA;gene=Slc26a8;product=solute carrier family 26%2C member 8%2C transcript variant 1;tag=RefSeq Select;transcript_id=NM_001290320.2;matches_ref_protein=False;valid_ORF=True;extra_copy_number=0
CM058257.1	Liftoff	exon	36466296	36467205	.	-	.	ID=exon-NM_001290320.2-20;Parent=rna-NM_001290320.2;Dbxref=GeneID:224661,GenBank:NM_001290320.2,MGI:MGI:2385046;gbkey=mRNA;gene=Slc26a8;product=solute carrier family 26%2C member 8%2C transcript variant 1;tag=RefSeq Select;transcript_id=NM_001290320.2;extra_copy_number=0
CM058257.1	Liftoff	exon	36470625	36470809	.	-	.	ID=exon-NM_001290320.2-19;Parent=rna-NM_001290320.2;Dbxref=GeneID:224661,GenBank:NM_001290320.2,MGI:MGI:2385046;gbkey=mRNA;gene=Slc26a8;product=solute carrier family 26%2C member 8%2C transcript variant 1;tag=RefSeq Select;transcript_id=NM_001290320.2;extra_copy_number=0
CM058257.1	Liftoff	exon	36470907	36470961	.	-	.	ID=exon-NM_001290320.2-18;Parent=rna-NM_001290320.2;Dbxref=GeneID:224661,GenBank:NM_001290320.2,MGI:MGI:2385046;gbkey=mRNA;gene=Slc26a8;product=solute carrier family 26%2C member 8%2C transcript variant 1;tag=RefSeq Select;transcript_id=NM_001290320.2;extra_copy_number=0
CM058257.1	Liftoff	exon	36472941	36473318	.	-	.	ID=exon-NM_001290320.2-17;Parent=rna-NM_001290320.2;Dbxref=GeneID:224661,GenBank:NM_001290320.2,MGI:MGI:2385046;gbkey=mRNA;gene=Slc26a8;product=solute carrier family 26%2C member 8%2C transcript variant 1;tag=RefSeq Select;transcript_id=NM_001290320.2;extra_copy_number=0
CM058257.1	Liftoff	exon	36476326	36476457	.	-	.	ID=exon-NM_001290320.2-16;Parent=rna-NM_001290320.2;Dbxref=GeneID:224661,GenBank:NM_001290320.2,MGI:MGI:2385046;gbkey=mRNA;gene=Slc26a8;product=solute carrier family 26%2C member 8%2C transcript variant 1;tag=RefSeq Select;transcript_id=NM_001290320.2;extra_copy_number=0
CM058257.1	Liftoff	exon	36476550	36476642	.	-	.	ID=exon-NM_001290320.2-15;Parent=rna-NM_001290320.2;Dbxref=GeneID:224661,GenBank:NM_001290320.2,MGI:MGI:2385046;gbkey=mRNA;gene=Slc26a8;product=solute carrier family 26%2C member 8%2C transcript variant 1;tag=RefSeq Select;transcript_id=NM_001290320.2;extra_copy_number=0
CM058257.1	Liftoff	exon	36477711	36477780	.	-	.	ID=exon-NM_001290320.2-14;Parent=rna-NM_001290320.2;Dbxref=GeneID:224661,GenBank:NM_001290320.2,MGI:MGI:2385046;gbkey=mRNA;gene=Slc26a8;product=solute carrier family 26%2C member 8%2C transcript variant 1;tag=RefSeq Select;transcript_id=NM_001290320.2;extra_copy_number=0
CM058257.1	Liftoff	exon	36477860	36477966	.	-	.	ID=exon-NM_001290320.2-13;Parent=rna-NM_001290320.2;Dbxref=GeneID:224661,GenBank:NM_001290320.2,MGI:MGI:2385046;gbkey=mRNA;gene=Slc26a8;product=solute carrier family 26%2C member 8%2C transcript variant 1;tag=RefSeq Select;transcript_id=NM_001290320.2;extra_copy_number=0
CM058257.1	Liftoff	exon	36478595	36478690	.	-	.	ID=exon-NM_001290320.2-12;Parent=rna-NM_001290320.2;Dbxref=GeneID:224661,GenBank:NM_001290320.2,MGI:MGI:2385046;gbkey=mRNA;gene=Slc26a8;product=solute carrier family 26%2C member 8%2C transcript variant 1;tag=RefSeq Select;transcript_id=NM_001290320.2;extra_copy_number=0
CM058257.1	Liftoff	exon	36480883	36480960	.	-	.	ID=exon-NM_001290320.2-11;Parent=rna-NM_001290320.2;Dbxref=GeneID:224661,GenBank:NM_001290320.2,MGI:MGI:2385046;gbkey=mRNA;gene=Slc26a8;product=solute carrier family 26%2C member 8%2C transcript variant 1;tag=RefSeq Select;transcript_id=NM_001290320.2;extra_copy_number=0
CM058257.1	Liftoff	exon	36482267	36482380	.	-	.	ID=exon-NM_001290320.2-10;Parent=rna-NM_001290320.2;Dbxref=GeneID:224661,GenBank:NM_001290320.2,MGI:MGI:2385046;gbkey=mRNA;gene=Slc26a8;product=solute carrier family 26%2C member 8%2C transcript variant 1;tag=RefSeq Select;transcript_id=NM_001290320.2;extra_copy_number=0
CM058257.1	Liftoff	exon	36483280	36483427	.	-	.	ID=exon-NM_001290320.2-9;Parent=rna-NM_001290320.2;Dbxref=GeneID:224661,GenBank:NM_001290320.2,MGI:MGI:2385046;gbkey=mRNA;gene=Slc26a8;product=solute carrier family 26%2C member 8%2C transcript variant 1;tag=RefSeq Select;transcript_id=NM_001290320.2;extra_copy_number=0
CM058257.1	Liftoff	exon	36488027	36488109	.	-	.	ID=exon-NM_001290320.2-8;Parent=rna-NM_001290320.2;Dbxref=GeneID:224661,GenBank:NM_001290320.2,MGI:MGI:2385046;gbkey=mRNA;gene=Slc26a8;product=solute carrier family 26%2C member 8%2C transcript variant 1;tag=RefSeq Select;transcript_id=NM_001290320.2;extra_copy_number=0
CM058257.1	Liftoff	exon	36490299	36490448	.	-	.	ID=exon-NM_001290320.2-7;Parent=rna-NM_001290320.2;Dbxref=GeneID:224661,GenBank:NM_001290320.2,MGI:MGI:2385046;gbkey=mRNA;gene=Slc26a8;product=solute carrier family 26%2C member 8%2C transcript variant 1;tag=RefSeq Select;transcript_id=NM_001290320.2;extra_copy_number=0
CM058257.1	Liftoff	exon	36491998	36492162	.	-	.	ID=exon-NM_001290320.2-6;Parent=rna-NM_001290320.2;Dbxref=GeneID:224661,GenBank:NM_001290320.2,MGI:MGI:2385046;gbkey=mRNA;gene=Slc26a8;product=solute carrier family 26%2C member 8%2C transcript variant 1;tag=RefSeq Select;transcript_id=NM_001290320.2;extra_copy_number=0
CM058257.1	Liftoff	exon	36498337	36498518	.	-	.	ID=exon-NM_001290320.2-5;Parent=rna-NM_001290320.2;Dbxref=GeneID:224661,GenBank:NM_001290320.2,MGI:MGI:2385046;gbkey=mRNA;gene=Slc26a8;product=solute carrier family 26%2C member 8%2C transcript variant 1;tag=RefSeq Select;transcript_id=NM_001290320.2;extra_copy_number=0
CM058257.1	Liftoff	exon	36501169	36501285	.	-	.	ID=exon-NM_001290320.2-4;Parent=rna-NM_001290320.2;Dbxref=GeneID:224661,GenBank:NM_001290320.2,MGI:MGI:2385046;gbkey=mRNA;gene=Slc26a8;product=solute carrier family 26%2C member 8%2C transcript variant 1;tag=RefSeq Select;transcript_id=NM_001290320.2;extra_copy_number=0
CM058257.1	Liftoff	exon	36504498	36504637	.	-	.	ID=exon-NM_001290320.2-3;Parent=rna-NM_001290320.2;Dbxref=GeneID:224661,GenBank:NM_001290320.2,MGI:MGI:2385046;gbkey=mRNA;gene=Slc26a8;product=solute carrier family 26%2C member 8%2C transcript variant 1;tag=RefSeq Select;transcript_id=NM_001290320.2;extra_copy_number=0
CM058257.1	Liftoff	exon	36513155	36513350	.	-	.	ID=exon-NM_001290320.2-2;Parent=rna-NM_001290320.2;Dbxref=GeneID:224661,GenBank:NM_001290320.2,MGI:MGI:2385046;gbkey=mRNA;gene=Slc26a8;product=solute carrier family 26%2C member 8%2C transcript variant 1;tag=RefSeq Select;transcript_id=NM_001290320.2;extra_copy_number=0
CM058257.1	Liftoff	exon	36518165	36519674	.	-	.	ID=exon-NM_001290320.2-1;Parent=rna-NM_001290320.2;Dbxref=GeneID:224661,GenBank:NM_001290320.2,MGI:MGI:2385046;gbkey=mRNA;gene=Slc26a8;product=solute carrier family 26%2C member 8%2C transcript variant 1;tag=RefSeq Select;transcript_id=NM_001290320.2;extra_copy_number=0
CM058257.1	Liftoff	CDS	36466681	36467205	.	-	.	ID=cds-NP_001277249.1;Parent=rna-NM_001290320.2;Dbxref=CCDS:CCDS70779.1,GeneID:224661,GenBank:NP_001277249.1,MGI:MGI:2385046;Name=NP_001277249.1;Note=isoform 1 is encoded by transcript variant 1;gbkey=CDS;gene=Slc26a8;product=testis anion transporter 1 isoform 1;protein_id=NP_001277249.1;tag=RefSeq Select;extra_copy_number=0
CM058257.1	Liftoff	CDS	36470625	36470809	.	-	.	ID=cds-NP_001277249.1;Parent=rna-NM_001290320.2;Dbxref=CCDS:CCDS70779.1,GeneID:224661,GenBank:NP_001277249.1,MGI:MGI:2385046;Name=NP_001277249.1;Note=isoform 1 is encoded by transcript variant 1;gbkey=CDS;gene=Slc26a8;product=testis anion transporter 1 isoform 1;protein_id=NP_001277249.1;tag=RefSeq Select;extra_copy_number=0
CM058257.1	Liftoff	CDS	36470907	36470961	.	-	.	ID=cds-NP_001277249.1;Parent=rna-NM_001290320.2;Dbxref=CCDS:CCDS70779.1,GeneID:224661,GenBank:NP_001277249.1,MGI:MGI:2385046;Name=NP_001277249.1;Note=isoform 1 is encoded by transcript variant 1;gbkey=CDS;gene=Slc26a8;product=testis anion transporter 1 isoform 1;protein_id=NP_001277249.1;tag=RefSeq Select;extra_copy_number=0
CM058257.1	Liftoff	CDS	36472941	36473318	.	-	.	ID=cds-NP_001277249.1;Parent=rna-NM_001290320.2;Dbxref=CCDS:CCDS70779.1,GeneID:224661,GenBank:NP_001277249.1,MGI:MGI:2385046;Name=NP_001277249.1;Note=isoform 1 is encoded by transcript variant 1;gbkey=CDS;gene=Slc26a8;product=testis anion transporter 1 isoform 1;protein_id=NP_001277249.1;tag=RefSeq Select;extra_copy_number=0
CM058257.1	Liftoff	CDS	36476326	36476457	.	-	.	ID=cds-NP_001277249.1;Parent=rna-NM_001290320.2;Dbxref=CCDS:CCDS70779.1,GeneID:224661,GenBank:NP_001277249.1,MGI:MGI:2385046;Name=NP_001277249.1;Note=isoform 1 is encoded by transcript variant 1;gbkey=CDS;gene=Slc26a8;product=testis anion transporter 1 isoform 1;protein_id=NP_001277249.1;tag=RefSeq Select;extra_copy_number=0
CM058257.1	Liftoff	CDS	36476550	36476642	.	-	.	ID=cds-NP_001277249.1;Parent=rna-NM_001290320.2;Dbxref=CCDS:CCDS70779.1,GeneID:224661,GenBank:NP_001277249.1,MGI:MGI:2385046;Name=NP_001277249.1;Note=isoform 1 is encoded by transcript variant 1;gbkey=CDS;gene=Slc26a8;product=testis anion transporter 1 isoform 1;protein_id=NP_001277249.1;tag=RefSeq Select;extra_copy_number=0
CM058257.1	Liftoff	CDS	36477711	36477780	.	-	.	ID=cds-NP_001277249.1;Parent=rna-NM_001290320.2;Dbxref=CCDS:CCDS70779.1,GeneID:224661,GenBank:NP_001277249.1,MGI:MGI:2385046;Name=NP_001277249.1;Note=isoform 1 is encoded by transcript variant 1;gbkey=CDS;gene=Slc26a8;product=testis anion transporter 1 isoform 1;protein_id=NP_001277249.1;tag=RefSeq Select;extra_copy_number=0
CM058257.1	Liftoff	CDS	36477860	36477966	.	-	.	ID=cds-NP_001277249.1;Parent=rna-NM_001290320.2;Dbxref=CCDS:CCDS70779.1,GeneID:224661,GenBank:NP_001277249.1,MGI:MGI:2385046;Name=NP_001277249.1;Note=isoform 1 is encoded by transcript variant 1;gbkey=CDS;gene=Slc26a8;product=testis anion transporter 1 isoform 1;protein_id=NP_001277249.1;tag=RefSeq Select;extra_copy_number=0
CM058257.1	Liftoff	CDS	36478595	36478690	.	-	.	ID=cds-NP_001277249.1;Parent=rna-NM_001290320.2;Dbxref=CCDS:CCDS70779.1,GeneID:224661,GenBank:NP_001277249.1,MGI:MGI:2385046;Name=NP_001277249.1;Note=isoform 1 is encoded by transcript variant 1;gbkey=CDS;gene=Slc26a8;product=testis anion transporter 1 isoform 1;protein_id=NP_001277249.1;tag=RefSeq Select;extra_copy_number=0
CM058257.1	Liftoff	CDS	36480883	36480960	.	-	.	ID=cds-NP_001277249.1;Parent=rna-NM_001290320.2;Dbxref=CCDS:CCDS70779.1,GeneID:224661,GenBank:NP_001277249.1,MGI:MGI:2385046;Name=NP_001277249.1;Note=isoform 1 is encoded by transcript variant 1;gbkey=CDS;gene=Slc26a8;product=testis anion transporter 1 isoform 1;protein_id=NP_001277249.1;tag=RefSeq Select;extra_copy_number=0
CM058257.1	Liftoff	CDS	36482267	36482380	.	-	.	ID=cds-NP_001277249.1;Parent=rna-NM_001290320.2;Dbxref=CCDS:CCDS70779.1,GeneID:224661,GenBank:NP_001277249.1,MGI:MGI:2385046;Name=NP_001277249.1;Note=isoform 1 is encoded by transcript variant 1;gbkey=CDS;gene=Slc26a8;product=testis anion transporter 1 isoform 1;protein_id=NP_001277249.1;tag=RefSeq Select;extra_copy_number=0
CM058257.1	Liftoff	CDS	36483280	36483427	.	-	.	ID=cds-NP_001277249.1;Parent=rna-NM_001290320.2;Dbxref=CCDS:CCDS70779.1,GeneID:224661,GenBank:NP_001277249.1,MGI:MGI:2385046;Name=NP_001277249.1;Note=isoform 1 is encoded by transcript variant 1;gbkey=CDS;gene=Slc26a8;product=testis anion transporter 1 isoform 1;protein_id=NP_001277249.1;tag=RefSeq Select;extra_copy_number=0
CM058257.1	Liftoff	CDS	36488027	36488109	.	-	.	ID=cds-NP_001277249.1;Parent=rna-NM_001290320.2;Dbxref=CCDS:CCDS70779.1,GeneID:224661,GenBank:NP_001277249.1,MGI:MGI:2385046;Name=NP_001277249.1;Note=isoform 1 is encoded by transcript variant 1;gbkey=CDS;gene=Slc26a8;product=testis anion transporter 1 isoform 1;protein_id=NP_001277249.1;tag=RefSeq Select;extra_copy_number=0
CM058257.1	Liftoff	CDS	36490299	36490448	.	-	.	ID=cds-NP_001277249.1;Parent=rna-NM_001290320.2;Dbxref=CCDS:CCDS70779.1,GeneID:224661,GenBank:NP_001277249.1,MGI:MGI:2385046;Name=NP_001277249.1;Note=isoform 1 is encoded by transcript variant 1;gbkey=CDS;gene=Slc26a8;product=testis anion transporter 1 isoform 1;protein_id=NP_001277249.1;tag=RefSeq Select;extra_copy_number=0
CM058257.1	Liftoff	CDS	36491998	36492162	.	-	.	ID=cds-NP_001277249.1;Parent=rna-NM_001290320.2;Dbxref=CCDS:CCDS70779.1,GeneID:224661,GenBank:NP_001277249.1,MGI:MGI:2385046;Name=NP_001277249.1;Note=isoform 1 is encoded by transcript variant 1;gbkey=CDS;gene=Slc26a8;product=testis anion transporter 1 isoform 1;protein_id=NP_001277249.1;tag=RefSeq Select;extra_copy_number=0
CM058257.1	Liftoff	CDS	36498337	36498518	.	-	.	ID=cds-NP_001277249.1;Parent=rna-NM_001290320.2;Dbxref=CCDS:CCDS70779.1,GeneID:224661,GenBank:NP_001277249.1,MGI:MGI:2385046;Name=NP_001277249.1;Note=isoform 1 is encoded by transcript variant 1;gbkey=CDS;gene=Slc26a8;product=testis anion transporter 1 isoform 1;protein_id=NP_001277249.1;tag=RefSeq Select;extra_copy_number=0
CM058257.1	Liftoff	CDS	36501169	36501285	.	-	.	ID=cds-NP_001277249.1;Parent=rna-NM_001290320.2;Dbxref=CCDS:CCDS70779.1,GeneID:224661,GenBank:NP_001277249.1,MGI:MGI:2385046;Name=NP_001277249.1;Note=isoform 1 is encoded by transcript variant 1;gbkey=CDS;gene=Slc26a8;product=testis anion transporter 1 isoform 1;protein_id=NP_001277249.1;tag=RefSeq Select;extra_copy_number=0
CM058257.1	Liftoff	CDS	36504498	36504637	.	-	.	ID=cds-NP_001277249.1;Parent=rna-NM_001290320.2;Dbxref=CCDS:CCDS70779.1,GeneID:224661,GenBank:NP_001277249.1,MGI:MGI:2385046;Name=NP_001277249.1;Note=isoform 1 is encoded by transcript variant 1;gbkey=CDS;gene=Slc26a8;product=testis anion transporter 1 isoform 1;protein_id=NP_001277249.1;tag=RefSeq Select;extra_copy_number=0
CM058257.1	Liftoff	CDS	36513155	36513336	.	-	.	ID=cds-NP_001277249.1;Parent=rna-NM_001290320.2;Dbxref=CCDS:CCDS70779.1,GeneID:224661,GenBank:NP_001277249.1,MGI:MGI:2385046;Name=NP_001277249.1;Note=isoform 1 is encoded by transcript variant 1;gbkey=CDS;gene=Slc26a8;product=testis anion transporter 1 isoform 1;protein_id=NP_001277249.1;tag=RefSeq Select;extra_copy_number=0
CM058257.1	Liftoff	mRNA	36466296	36519674	.	-	.	ID=rna-NM_001410514.1;Parent=gene-Slc26a8;Dbxref=GeneID:224661,GenBank:NM_001410514.1,MGI:MGI:2385046;Name=NM_001410514.1;gbkey=mRNA;gene=Slc26a8;product=solute carrier family 26%2C member 8%2C transcript variant 2;transcript_id=NM_001410514.1;matches_ref_protein=False;valid_ORF=True;extra_copy_number=0
CM058257.1	Liftoff	exon	36466296	36467205	.	-	.	ID=exon-NM_001410514.1-21;Parent=rna-NM_001410514.1;Dbxref=GeneID:224661,GenBank:NM_001410514.1,MGI:MGI:2385046;gbkey=mRNA;gene=Slc26a8;product=solute carrier family 26%2C member 8%2C transcript variant 2;transcript_id=NM_001410514.1;extra_copy_number=0
CM058257.1	Liftoff	exon	36470625	36470809	.	-	.	ID=exon-NM_001410514.1-20;Parent=rna-NM_001410514.1;Dbxref=GeneID:224661,GenBank:NM_001410514.1,MGI:MGI:2385046;gbkey=mRNA;gene=Slc26a8;product=solute carrier family 26%2C member 8%2C transcript variant 2;transcript_id=NM_001410514.1;extra_copy_number=0
CM058257.1	Liftoff	exon	36470907	36470961	.	-	.	ID=exon-NM_001410514.1-19;Parent=rna-NM_001410514.1;Dbxref=GeneID:224661,GenBank:NM_001410514.1,MGI:MGI:2385046;gbkey=mRNA;gene=Slc26a8;product=solute carrier family 26%2C member 8%2C transcript variant 2;transcript_id=NM_001410514.1;extra_copy_number=0
CM058257.1	Liftoff	exon	36472941	36473318	.	-	.	ID=exon-NM_001410514.1-18;Parent=rna-NM_001410514.1;Dbxref=GeneID:224661,GenBank:NM_001410514.1,MGI:MGI:2385046;gbkey=mRNA;gene=Slc26a8;product=solute carrier family 26%2C member 8%2C transcript variant 2;transcript_id=NM_001410514.1;extra_copy_number=0
CM058257.1	Liftoff	exon	36476326	36476457	.	-	.	ID=exon-NM_001410514.1-17;Parent=rna-NM_001410514.1;Dbxref=GeneID:224661,GenBank:NM_001410514.1,MGI:MGI:2385046;gbkey=mRNA;gene=Slc26a8;product=solute carrier family 26%2C member 8%2C transcript variant 2;transcript_id=NM_001410514.1;extra_copy_number=0
CM058257.1	Liftoff	exon	36476550	36476642	.	-	.	ID=exon-NM_001410514.1-16;Parent=rna-NM_001410514.1;Dbxref=GeneID:224661,GenBank:NM_001410514.1,MGI:MGI:2385046;gbkey=mRNA;gene=Slc26a8;product=solute carrier family 26%2C member 8%2C transcript variant 2;transcript_id=NM_001410514.1;extra_copy_number=0
CM058257.1	Liftoff	exon	36477711	36477780	.	-	.	ID=exon-NM_001410514.1-15;Parent=rna-NM_001410514.1;Dbxref=GeneID:224661,GenBank:NM_001410514.1,MGI:MGI:2385046;gbkey=mRNA;gene=Slc26a8;product=solute carrier family 26%2C member 8%2C transcript variant 2;transcript_id=NM_001410514.1;extra_copy_number=0
CM058257.1	Liftoff	exon	36477860	36477966	.	-	.	ID=exon-NM_001410514.1-14;Parent=rna-NM_001410514.1;Dbxref=GeneID:224661,GenBank:NM_001410514.1,MGI:MGI:2385046;gbkey=mRNA;gene=Slc26a8;product=solute carrier family 26%2C member 8%2C transcript variant 2;transcript_id=NM_001410514.1;extra_copy_number=0
CM058257.1	Liftoff	exon	36478595	36478690	.	-	.	ID=exon-NM_001410514.1-13;Parent=rna-NM_001410514.1;Dbxref=GeneID:224661,GenBank:NM_001410514.1,MGI:MGI:2385046;gbkey=mRNA;gene=Slc26a8;product=solute carrier family 26%2C member 8%2C transcript variant 2;transcript_id=NM_001410514.1;extra_copy_number=0
CM058257.1	Liftoff	exon	36480883	36480960	.	-	.	ID=exon-NM_001410514.1-12;Parent=rna-NM_001410514.1;Dbxref=GeneID:224661,GenBank:NM_001410514.1,MGI:MGI:2385046;gbkey=mRNA;gene=Slc26a8;product=solute carrier family 26%2C member 8%2C transcript variant 2;transcript_id=NM_001410514.1;extra_copy_number=0
CM058257.1	Liftoff	exon	36482156	36482380	.	-	.	ID=exon-NM_001410514.1-11;Parent=rna-NM_001410514.1;Dbxref=GeneID:224661,GenBank:NM_001410514.1,MGI:MGI:2385046;gbkey=mRNA;gene=Slc26a8;product=solute carrier family 26%2C member 8%2C transcript variant 2;transcript_id=NM_001410514.1;extra_copy_number=0
CM058257.1	Liftoff	exon	36483280	36483427	.	-	.	ID=exon-NM_001410514.1-10;Parent=rna-NM_001410514.1;Dbxref=GeneID:224661,GenBank:NM_001410514.1,MGI:MGI:2385046;gbkey=mRNA;gene=Slc26a8;product=solute carrier family 26%2C member 8%2C transcript variant 2;transcript_id=NM_001410514.1;extra_copy_number=0
CM058257.1	Liftoff	exon	36488027	36488109	.	-	.	ID=exon-NM_001410514.1-9;Parent=rna-NM_001410514.1;Dbxref=GeneID:224661,GenBank:NM_001410514.1,MGI:MGI:2385046;gbkey=mRNA;gene=Slc26a8;product=solute carrier family 26%2C member 8%2C transcript variant 2;transcript_id=NM_001410514.1;extra_copy_number=0
CM058257.1	Liftoff	exon	36490299	36490448	.	-	.	ID=exon-NM_001410514.1-8;Parent=rna-NM_001410514.1;Dbxref=GeneID:224661,GenBank:NM_001410514.1,MGI:MGI:2385046;gbkey=mRNA;gene=Slc26a8;product=solute carrier family 26%2C member 8%2C transcript variant 2;transcript_id=NM_001410514.1;extra_copy_number=0
CM058257.1	Liftoff	exon	36491998	36492162	.	-	.	ID=exon-NM_001410514.1-7;Parent=rna-NM_001410514.1;Dbxref=GeneID:224661,GenBank:NM_001410514.1,MGI:MGI:2385046;gbkey=mRNA;gene=Slc26a8;product=solute carrier family 26%2C member 8%2C transcript variant 2;transcript_id=NM_001410514.1;extra_copy_number=0
CM058257.1	Liftoff	exon	36498337	36498518	.	-	.	ID=exon-NM_001410514.1-6;Parent=rna-NM_001410514.1;Dbxref=GeneID:224661,GenBank:NM_001410514.1,MGI:MGI:2385046;gbkey=mRNA;gene=Slc26a8;product=solute carrier family 26%2C member 8%2C transcript variant 2;transcript_id=NM_001410514.1;extra_copy_number=0
CM058257.1	Liftoff	exon	36501169	36501285	.	-	.	ID=exon-NM_001410514.1-5;Parent=rna-NM_001410514.1;Dbxref=GeneID:224661,GenBank:NM_001410514.1,MGI:MGI:2385046;gbkey=mRNA;gene=Slc26a8;product=solute carrier family 26%2C member 8%2C transcript variant 2;transcript_id=NM_001410514.1;extra_copy_number=0
CM058257.1	Liftoff	exon	36504498	36504637	.	-	.	ID=exon-NM_001410514.1-4;Parent=rna-NM_001410514.1;Dbxref=GeneID:224661,GenBank:NM_001410514.1,MGI:MGI:2385046;gbkey=mRNA;gene=Slc26a8;product=solute carrier family 26%2C member 8%2C transcript variant 2;transcript_id=NM_001410514.1;extra_copy_number=0
CM058257.1	Liftoff	exon	36513155	36513350	.	-	.	ID=exon-NM_001410514.1-3;Parent=rna-NM_001410514.1;Dbxref=GeneID:224661,GenBank:NM_001410514.1,MGI:MGI:2385046;gbkey=mRNA;gene=Slc26a8;product=solute carrier family 26%2C member 8%2C transcript variant 2;transcript_id=NM_001410514.1;extra_copy_number=0
CM058257.1	Liftoff	exon	36518165	36518372	.	-	.	ID=exon-NM_001410514.1-2;Parent=rna-NM_001410514.1;Dbxref=GeneID:224661,GenBank:NM_001410514.1,MGI:MGI:2385046;gbkey=mRNA;gene=Slc26a8;product=solute carrier family 26%2C member 8%2C transcript variant 2;transcript_id=NM_001410514.1;extra_copy_number=0
CM058257.1	Liftoff	exon	36519389	36519674	.	-	.	ID=exon-NM_001410514.1-1;Parent=rna-NM_001410514.1;Dbxref=GeneID:224661,GenBank:NM_001410514.1,MGI:MGI:2385046;gbkey=mRNA;gene=Slc26a8;product=solute carrier family 26%2C member 8%2C transcript variant 2;transcript_id=NM_001410514.1;extra_copy_number=0
CM058257.1	Liftoff	CDS	36466681	36467205	.	-	.	ID=cds-NP_001397443.1;Parent=rna-NM_001410514.1;Dbxref=GeneID:224661,GenBank:NP_001397443.1,MGI:MGI:2385046;Name=NP_001397443.1;Note=isoform 2 is encoded by transcript variant 2;gbkey=CDS;gene=Slc26a8;product=testis anion transporter 1 isoform 2;protein_id=NP_001397443.1;extra_copy_number=0
CM058257.1	Liftoff	CDS	36470625	36470809	.	-	.	ID=cds-NP_001397443.1;Parent=rna-NM_001410514.1;Dbxref=GeneID:224661,GenBank:NP_001397443.1,MGI:MGI:2385046;Name=NP_001397443.1;Note=isoform 2 is encoded by transcript variant 2;gbkey=CDS;gene=Slc26a8;product=testis anion transporter 1 isoform 2;protein_id=NP_001397443.1;extra_copy_number=0
CM058257.1	Liftoff	CDS	36470907	36470961	.	-	.	ID=cds-NP_001397443.1;Parent=rna-NM_001410514.1;Dbxref=GeneID:224661,GenBank:NP_001397443.1,MGI:MGI:2385046;Name=NP_001397443.1;Note=isoform 2 is encoded by transcript variant 2;gbkey=CDS;gene=Slc26a8;product=testis anion transporter 1 isoform 2;protein_id=NP_001397443.1;extra_copy_number=0
CM058257.1	Liftoff	CDS	36472941	36473318	.	-	.	ID=cds-NP_001397443.1;Parent=rna-NM_001410514.1;Dbxref=GeneID:224661,GenBank:NP_001397443.1,MGI:MGI:2385046;Name=NP_001397443.1;Note=isoform 2 is encoded by transcript variant 2;gbkey=CDS;gene=Slc26a8;product=testis anion transporter 1 isoform 2;protein_id=NP_001397443.1;extra_copy_number=0
CM058257.1	Liftoff	CDS	36476326	36476457	.	-	.	ID=cds-NP_001397443.1;Parent=rna-NM_001410514.1;Dbxref=GeneID:224661,GenBank:NP_001397443.1,MGI:MGI:2385046;Name=NP_001397443.1;Note=isoform 2 is encoded by transcript variant 2;gbkey=CDS;gene=Slc26a8;product=testis anion transporter 1 isoform 2;protein_id=NP_001397443.1;extra_copy_number=0
CM058257.1	Liftoff	CDS	36476550	36476642	.	-	.	ID=cds-NP_001397443.1;Parent=rna-NM_001410514.1;Dbxref=GeneID:224661,GenBank:NP_001397443.1,MGI:MGI:2385046;Name=NP_001397443.1;Note=isoform 2 is encoded by transcript variant 2;gbkey=CDS;gene=Slc26a8;product=testis anion transporter 1 isoform 2;protein_id=NP_001397443.1;extra_copy_number=0
CM058257.1	Liftoff	CDS	36477711	36477780	.	-	.	ID=cds-NP_001397443.1;Parent=rna-NM_001410514.1;Dbxref=GeneID:224661,GenBank:NP_001397443.1,MGI:MGI:2385046;Name=NP_001397443.1;Note=isoform 2 is encoded by transcript variant 2;gbkey=CDS;gene=Slc26a8;product=testis anion transporter 1 isoform 2;protein_id=NP_001397443.1;extra_copy_number=0
CM058257.1	Liftoff	CDS	36477860	36477966	.	-	.	ID=cds-NP_001397443.1;Parent=rna-NM_001410514.1;Dbxref=GeneID:224661,GenBank:NP_001397443.1,MGI:MGI:2385046;Name=NP_001397443.1;Note=isoform 2 is encoded by transcript variant 2;gbkey=CDS;gene=Slc26a8;product=testis anion transporter 1 isoform 2;protein_id=NP_001397443.1;extra_copy_number=0
CM058257.1	Liftoff	CDS	36478595	36478690	.	-	.	ID=cds-NP_001397443.1;Parent=rna-NM_001410514.1;Dbxref=GeneID:224661,GenBank:NP_001397443.1,MGI:MGI:2385046;Name=NP_001397443.1;Note=isoform 2 is encoded by transcript variant 2;gbkey=CDS;gene=Slc26a8;product=testis anion transporter 1 isoform 2;protein_id=NP_001397443.1;extra_copy_number=0
CM058257.1	Liftoff	CDS	36480883	36480933	.	-	.	ID=cds-NP_001397443.1;Parent=rna-NM_001410514.1;Dbxref=GeneID:224661,GenBank:NP_001397443.1,MGI:MGI:2385046;Name=NP_001397443.1;Note=isoform 2 is encoded by transcript variant 2;gbkey=CDS;gene=Slc26a8;product=testis anion transporter 1 isoform 2;protein_id=NP_001397443.1;extra_copy_number=0
CM058257.1	Liftoff	mRNA	36466296	36519707	.	-	.	ID=rna-XM_011246384.4;Parent=gene-Slc26a8;Dbxref=GeneID:224661,GenBank:XM_011246384.4,MGI:MGI:2385046;Name=XM_011246384.4;gbkey=mRNA;gene=Slc26a8;model_evidence=Supporting evidence includes similarity to: 7 ESTs%2C 28 long SRA reads%2C and 99%25 coverage of the annotated genomic feature by RNAseq alignments%2C including 9 samples with support for all annotated introns;product=solute carrier family 26%2C member 8%2C transcript variant X1;transcript_id=XM_011246384.4;matches_ref_protein=False;valid_ORF=True;extra_copy_number=0
CM058257.1	Liftoff	exon	36466296	36467205	.	-	.	ID=exon-XM_011246384.4-20;Parent=rna-XM_011246384.4;Dbxref=GeneID:224661,GenBank:XM_011246384.4,MGI:MGI:2385046;gbkey=mRNA;gene=Slc26a8;product=solute carrier family 26%2C member 8%2C transcript variant X1;transcript_id=XM_011246384.4;extra_copy_number=0
CM058257.1	Liftoff	exon	36470625	36470809	.	-	.	ID=exon-XM_011246384.4-19;Parent=rna-XM_011246384.4;Dbxref=GeneID:224661,GenBank:XM_011246384.4,MGI:MGI:2385046;gbkey=mRNA;gene=Slc26a8;product=solute carrier family 26%2C member 8%2C transcript variant X1;transcript_id=XM_011246384.4;extra_copy_number=0
CM058257.1	Liftoff	exon	36470907	36470961	.	-	.	ID=exon-XM_011246384.4-18;Parent=rna-XM_011246384.4;Dbxref=GeneID:224661,GenBank:XM_011246384.4,MGI:MGI:2385046;gbkey=mRNA;gene=Slc26a8;product=solute carrier family 26%2C member 8%2C transcript variant X1;transcript_id=XM_011246384.4;extra_copy_number=0
CM058257.1	Liftoff	exon	36472941	36473318	.	-	.	ID=exon-XM_011246384.4-17;Parent=rna-XM_011246384.4;Dbxref=GeneID:224661,GenBank:XM_011246384.4,MGI:MGI:2385046;gbkey=mRNA;gene=Slc26a8;product=solute carrier family 26%2C member 8%2C transcript variant X1;transcript_id=XM_011246384.4;extra_copy_number=0
CM058257.1	Liftoff	exon	36476326	36476457	.	-	.	ID=exon-XM_011246384.4-16;Parent=rna-XM_011246384.4;Dbxref=GeneID:224661,GenBank:XM_011246384.4,MGI:MGI:2385046;gbkey=mRNA;gene=Slc26a8;product=solute carrier family 26%2C member 8%2C transcript variant X1;transcript_id=XM_011246384.4;extra_copy_number=0
CM058257.1	Liftoff	exon	36476550	36476642	.	-	.	ID=exon-XM_011246384.4-15;Parent=rna-XM_011246384.4;Dbxref=GeneID:224661,GenBank:XM_011246384.4,MGI:MGI:2385046;gbkey=mRNA;gene=Slc26a8;product=solute carrier family 26%2C member 8%2C transcript variant X1;transcript_id=XM_011246384.4;extra_copy_number=0
CM058257.1	Liftoff	exon	36477711	36477780	.	-	.	ID=exon-XM_011246384.4-14;Parent=rna-XM_011246384.4;Dbxref=GeneID:224661,GenBank:XM_011246384.4,MGI:MGI:2385046;gbkey=mRNA;gene=Slc26a8;product=solute carrier family 26%2C member 8%2C transcript variant X1;transcript_id=XM_011246384.4;extra_copy_number=0
CM058257.1	Liftoff	exon	36477860	36477966	.	-	.	ID=exon-XM_011246384.4-13;Parent=rna-XM_011246384.4;Dbxref=GeneID:224661,GenBank:XM_011246384.4,MGI:MGI:2385046;gbkey=mRNA;gene=Slc26a8;product=solute carrier family 26%2C member 8%2C transcript variant X1;transcript_id=XM_011246384.4;extra_copy_number=0
CM058257.1	Liftoff	exon	36478595	36478690	.	-	.	ID=exon-XM_011246384.4-12;Parent=rna-XM_011246384.4;Dbxref=GeneID:224661,GenBank:XM_011246384.4,MGI:MGI:2385046;gbkey=mRNA;gene=Slc26a8;product=solute carrier family 26%2C member 8%2C transcript variant X1;transcript_id=XM_011246384.4;extra_copy_number=0
CM058257.1	Liftoff	exon	36480883	36480960	.	-	.	ID=exon-XM_011246384.4-11;Parent=rna-XM_011246384.4;Dbxref=GeneID:224661,GenBank:XM_011246384.4,MGI:MGI:2385046;gbkey=mRNA;gene=Slc26a8;product=solute carrier family 26%2C member 8%2C transcript variant X1;transcript_id=XM_011246384.4;extra_copy_number=0
CM058257.1	Liftoff	exon	36482267	36482380	.	-	.	ID=exon-XM_011246384.4-10;Parent=rna-XM_011246384.4;Dbxref=GeneID:224661,GenBank:XM_011246384.4,MGI:MGI:2385046;gbkey=mRNA;gene=Slc26a8;product=solute carrier family 26%2C member 8%2C transcript variant X1;transcript_id=XM_011246384.4;extra_copy_number=0
CM058257.1	Liftoff	exon	36483280	36483427	.	-	.	ID=exon-XM_011246384.4-9;Parent=rna-XM_011246384.4;Dbxref=GeneID:224661,GenBank:XM_011246384.4,MGI:MGI:2385046;gbkey=mRNA;gene=Slc26a8;product=solute carrier family 26%2C member 8%2C transcript variant X1;transcript_id=XM_011246384.4;extra_copy_number=0
CM058257.1	Liftoff	exon	36488027	36488109	.	-	.	ID=exon-XM_011246384.4-8;Parent=rna-XM_011246384.4;Dbxref=GeneID:224661,GenBank:XM_011246384.4,MGI:MGI:2385046;gbkey=mRNA;gene=Slc26a8;product=solute carrier family 26%2C member 8%2C transcript variant X1;transcript_id=XM_011246384.4;extra_copy_number=0
CM058257.1	Liftoff	exon	36490299	36490448	.	-	.	ID=exon-XM_011246384.4-7;Parent=rna-XM_011246384.4;Dbxref=GeneID:224661,GenBank:XM_011246384.4,MGI:MGI:2385046;gbkey=mRNA;gene=Slc26a8;product=solute carrier family 26%2C member 8%2C transcript variant X1;transcript_id=XM_011246384.4;extra_copy_number=0
CM058257.1	Liftoff	exon	36491998	36492162	.	-	.	ID=exon-XM_011246384.4-6;Parent=rna-XM_011246384.4;Dbxref=GeneID:224661,GenBank:XM_011246384.4,MGI:MGI:2385046;gbkey=mRNA;gene=Slc26a8;product=solute carrier family 26%2C member 8%2C transcript variant X1;transcript_id=XM_011246384.4;extra_copy_number=0
CM058257.1	Liftoff	exon	36498337	36498518	.	-	.	ID=exon-XM_011246384.4-5;Parent=rna-XM_011246384.4;Dbxref=GeneID:224661,GenBank:XM_011246384.4,MGI:MGI:2385046;gbkey=mRNA;gene=Slc26a8;product=solute carrier family 26%2C member 8%2C transcript variant X1;transcript_id=XM_011246384.4;extra_copy_number=0
CM058257.1	Liftoff	exon	36501169	36501285	.	-	.	ID=exon-XM_011246384.4-4;Parent=rna-XM_011246384.4;Dbxref=GeneID:224661,GenBank:XM_011246384.4,MGI:MGI:2385046;gbkey=mRNA;gene=Slc26a8;product=solute carrier family 26%2C member 8%2C transcript variant X1;transcript_id=XM_011246384.4;extra_copy_number=0
CM058257.1	Liftoff	exon	36504498	36504637	.	-	.	ID=exon-XM_011246384.4-3;Parent=rna-XM_011246384.4;Dbxref=GeneID:224661,GenBank:XM_011246384.4,MGI:MGI:2385046;gbkey=mRNA;gene=Slc26a8;product=solute carrier family 26%2C member 8%2C transcript variant X1;transcript_id=XM_011246384.4;extra_copy_number=0
CM058257.1	Liftoff	exon	36518165	36518372	.	-	.	ID=exon-XM_011246384.4-2;Parent=rna-XM_011246384.4;Dbxref=GeneID:224661,GenBank:XM_011246384.4,MGI:MGI:2385046;gbkey=mRNA;gene=Slc26a8;product=solute carrier family 26%2C member 8%2C transcript variant X1;transcript_id=XM_011246384.4;extra_copy_number=0
CM058257.1	Liftoff	exon	36518579	36519707	.	-	.	ID=exon-XM_011246384.4-1;Parent=rna-XM_011246384.4;Dbxref=GeneID:224661,GenBank:XM_011246384.4,MGI:MGI:2385046;gbkey=mRNA;gene=Slc26a8;product=solute carrier family 26%2C member 8%2C transcript variant X1;transcript_id=XM_011246384.4;extra_copy_number=0
CM058257.1	Liftoff	CDS	36466681	36467205	.	-	.	ID=cds-XP_011244686.1;Parent=rna-XM_011246384.4;Dbxref=GeneID:224661,GenBank:XP_011244686.1,MGI:MGI:2385046;Name=XP_011244686.1;gbkey=CDS;gene=Slc26a8;product=testis anion transporter 1 isoform X1;protein_id=XP_011244686.1;extra_copy_number=0
CM058257.1	Liftoff	CDS	36470625	36470809	.	-	.	ID=cds-XP_011244686.1;Parent=rna-XM_011246384.4;Dbxref=GeneID:224661,GenBank:XP_011244686.1,MGI:MGI:2385046;Name=XP_011244686.1;gbkey=CDS;gene=Slc26a8;product=testis anion transporter 1 isoform X1;protein_id=XP_011244686.1;extra_copy_number=0
CM058257.1	Liftoff	CDS	36470907	36470961	.	-	.	ID=cds-XP_011244686.1;Parent=rna-XM_011246384.4;Dbxref=GeneID:224661,GenBank:XP_011244686.1,MGI:MGI:2385046;Name=XP_011244686.1;gbkey=CDS;gene=Slc26a8;product=testis anion transporter 1 isoform X1;protein_id=XP_011244686.1;extra_copy_number=0
CM058257.1	Liftoff	CDS	36472941	36473318	.	-	.	ID=cds-XP_011244686.1;Parent=rna-XM_011246384.4;Dbxref=GeneID:224661,GenBank:XP_011244686.1,MGI:MGI:2385046;Name=XP_011244686.1;gbkey=CDS;gene=Slc26a8;product=testis anion transporter 1 isoform X1;protein_id=XP_011244686.1;extra_copy_number=0
CM058257.1	Liftoff	CDS	36476326	36476457	.	-	.	ID=cds-XP_011244686.1;Parent=rna-XM_011246384.4;Dbxref=GeneID:224661,GenBank:XP_011244686.1,MGI:MGI:2385046;Name=XP_011244686.1;gbkey=CDS;gene=Slc26a8;product=testis anion transporter 1 isoform X1;protein_id=XP_011244686.1;extra_copy_number=0
CM058257.1	Liftoff	CDS	36476550	36476642	.	-	.	ID=cds-XP_011244686.1;Parent=rna-XM_011246384.4;Dbxref=GeneID:224661,GenBank:XP_011244686.1,MGI:MGI:2385046;Name=XP_011244686.1;gbkey=CDS;gene=Slc26a8;product=testis anion transporter 1 isoform X1;protein_id=XP_011244686.1;extra_copy_number=0
CM058257.1	Liftoff	CDS	36477711	36477780	.	-	.	ID=cds-XP_011244686.1;Parent=rna-XM_011246384.4;Dbxref=GeneID:224661,GenBank:XP_011244686.1,MGI:MGI:2385046;Name=XP_011244686.1;gbkey=CDS;gene=Slc26a8;product=testis anion transporter 1 isoform X1;protein_id=XP_011244686.1;extra_copy_number=0
CM058257.1	Liftoff	CDS	36477860	36477966	.	-	.	ID=cds-XP_011244686.1;Parent=rna-XM_011246384.4;Dbxref=GeneID:224661,GenBank:XP_011244686.1,MGI:MGI:2385046;Name=XP_011244686.1;gbkey=CDS;gene=Slc26a8;product=testis anion transporter 1 isoform X1;protein_id=XP_011244686.1;extra_copy_number=0
CM058257.1	Liftoff	CDS	36478595	36478690	.	-	.	ID=cds-XP_011244686.1;Parent=rna-XM_011246384.4;Dbxref=GeneID:224661,GenBank:XP_011244686.1,MGI:MGI:2385046;Name=XP_011244686.1;gbkey=CDS;gene=Slc26a8;product=testis anion transporter 1 isoform X1;protein_id=XP_011244686.1;extra_copy_number=0
CM058257.1	Liftoff	CDS	36480883	36480960	.	-	.	ID=cds-XP_011244686.1;Parent=rna-XM_011246384.4;Dbxref=GeneID:224661,GenBank:XP_011244686.1,MGI:MGI:2385046;Name=XP_011244686.1;gbkey=CDS;gene=Slc26a8;product=testis anion transporter 1 isoform X1;protein_id=XP_011244686.1;extra_copy_number=0
CM058257.1	Liftoff	CDS	36482267	36482380	.	-	.	ID=cds-XP_011244686.1;Parent=rna-XM_011246384.4;Dbxref=GeneID:224661,GenBank:XP_011244686.1,MGI:MGI:2385046;Name=XP_011244686.1;gbkey=CDS;gene=Slc26a8;product=testis anion transporter 1 isoform X1;protein_id=XP_011244686.1;extra_copy_number=0
CM058257.1	Liftoff	CDS	36483280	36483427	.	-	.	ID=cds-XP_011244686.1;Parent=rna-XM_011246384.4;Dbxref=GeneID:224661,GenBank:XP_011244686.1,MGI:MGI:2385046;Name=XP_011244686.1;gbkey=CDS;gene=Slc26a8;product=testis anion transporter 1 isoform X1;protein_id=XP_011244686.1;extra_copy_number=0
CM058257.1	Liftoff	CDS	36488027	36488109	.	-	.	ID=cds-XP_011244686.1;Parent=rna-XM_011246384.4;Dbxref=GeneID:224661,GenBank:XP_011244686.1,MGI:MGI:2385046;Name=XP_011244686.1;gbkey=CDS;gene=Slc26a8;product=testis anion transporter 1 isoform X1;protein_id=XP_011244686.1;extra_copy_number=0
CM058257.1	Liftoff	CDS	36490299	36490448	.	-	.	ID=cds-XP_011244686.1;Parent=rna-XM_011246384.4;Dbxref=GeneID:224661,GenBank:XP_011244686.1,MGI:MGI:2385046;Name=XP_011244686.1;gbkey=CDS;gene=Slc26a8;product=testis anion transporter 1 isoform X1;protein_id=XP_011244686.1;extra_copy_number=0
CM058257.1	Liftoff	CDS	36491998	36492162	.	-	.	ID=cds-XP_011244686.1;Parent=rna-XM_011246384.4;Dbxref=GeneID:224661,GenBank:XP_011244686.1,MGI:MGI:2385046;Name=XP_011244686.1;gbkey=CDS;gene=Slc26a8;product=testis anion transporter 1 isoform X1;protein_id=XP_011244686.1;extra_copy_number=0
CM058257.1	Liftoff	CDS	36498337	36498518	.	-	.	ID=cds-XP_011244686.1;Parent=rna-XM_011246384.4;Dbxref=GeneID:224661,GenBank:XP_011244686.1,MGI:MGI:2385046;Name=XP_011244686.1;gbkey=CDS;gene=Slc26a8;product=testis anion transporter 1 isoform X1;protein_id=XP_011244686.1;extra_copy_number=0
CM058257.1	Liftoff	CDS	36501169	36501285	.	-	.	ID=cds-XP_011244686.1;Parent=rna-XM_011246384.4;Dbxref=GeneID:224661,GenBank:XP_011244686.1,MGI:MGI:2385046;Name=XP_011244686.1;gbkey=CDS;gene=Slc26a8;product=testis anion transporter 1 isoform X1;protein_id=XP_011244686.1;extra_copy_number=0
CM058257.1	Liftoff	CDS	36504498	36504637	.	-	.	ID=cds-XP_011244686.1;Parent=rna-XM_011246384.4;Dbxref=GeneID:224661,GenBank:XP_011244686.1,MGI:MGI:2385046;Name=XP_011244686.1;gbkey=CDS;gene=Slc26a8;product=testis anion transporter 1 isoform X1;protein_id=XP_011244686.1;extra_copy_number=0
CM058257.1	Liftoff	CDS	36518165	36518372	.	-	.	ID=cds-XP_011244686.1;Parent=rna-XM_011246384.4;Dbxref=GeneID:224661,GenBank:XP_011244686.1,MGI:MGI:2385046;Name=XP_011244686.1;gbkey=CDS;gene=Slc26a8;product=testis anion transporter 1 isoform X1;protein_id=XP_011244686.1;extra_copy_number=0
CM058257.1	Liftoff	CDS	36518579	36518636	.	-	.	ID=cds-XP_011244686.1;Parent=rna-XM_011246384.4;Dbxref=GeneID:224661,GenBank:XP_011244686.1,MGI:MGI:2385046;Name=XP_011244686.1;gbkey=CDS;gene=Slc26a8;product=testis anion transporter 1 isoform X1;protein_id=XP_011244686.1;extra_copy_number=0
CM058257.1	Liftoff	mRNA	36466296	36519707	.	-	.	ID=rna-XM_011246385.4;Parent=gene-Slc26a8;Dbxref=GeneID:224661,GenBank:XM_011246385.4,MGI:MGI:2385046;Name=XM_011246385.4;gbkey=mRNA;gene=Slc26a8;model_evidence=Supporting evidence includes similarity to: 7 ESTs%2C 24 long SRA reads%2C and 99%25 coverage of the annotated genomic feature by RNAseq alignments%2C including 3 samples with support for all annotated introns;product=solute carrier family 26%2C member 8%2C transcript variant X2;transcript_id=XM_011246385.4;matches_ref_protein=False;valid_ORF=True;extra_copy_number=0
CM058257.1	Liftoff	exon	36466296	36467205	.	-	.	ID=exon-XM_011246385.4-20;Parent=rna-XM_011246385.4;Dbxref=GeneID:224661,GenBank:XM_011246385.4,MGI:MGI:2385046;gbkey=mRNA;gene=Slc26a8;product=solute carrier family 26%2C member 8%2C transcript variant X2;transcript_id=XM_011246385.4;extra_copy_number=0
CM058257.1	Liftoff	exon	36470625	36470764	.	-	.	ID=exon-XM_011246385.4-19;Parent=rna-XM_011246385.4;Dbxref=GeneID:224661,GenBank:XM_011246385.4,MGI:MGI:2385046;gbkey=mRNA;gene=Slc26a8;product=solute carrier family 26%2C member 8%2C transcript variant X2;transcript_id=XM_011246385.4;extra_copy_number=0
CM058257.1	Liftoff	exon	36470907	36470961	.	-	.	ID=exon-XM_011246385.4-18;Parent=rna-XM_011246385.4;Dbxref=GeneID:224661,GenBank:XM_011246385.4,MGI:MGI:2385046;gbkey=mRNA;gene=Slc26a8;product=solute carrier family 26%2C member 8%2C transcript variant X2;transcript_id=XM_011246385.4;extra_copy_number=0
CM058257.1	Liftoff	exon	36472941	36473318	.	-	.	ID=exon-XM_011246385.4-17;Parent=rna-XM_011246385.4;Dbxref=GeneID:224661,GenBank:XM_011246385.4,MGI:MGI:2385046;gbkey=mRNA;gene=Slc26a8;product=solute carrier family 26%2C member 8%2C transcript variant X2;transcript_id=XM_011246385.4;extra_copy_number=0
CM058257.1	Liftoff	exon	36476326	36476457	.	-	.	ID=exon-XM_011246385.4-16;Parent=rna-XM_011246385.4;Dbxref=GeneID:224661,GenBank:XM_011246385.4,MGI:MGI:2385046;gbkey=mRNA;gene=Slc26a8;product=solute carrier family 26%2C member 8%2C transcript variant X2;transcript_id=XM_011246385.4;extra_copy_number=0
CM058257.1	Liftoff	exon	36476550	36476642	.	-	.	ID=exon-XM_011246385.4-15;Parent=rna-XM_011246385.4;Dbxref=GeneID:224661,GenBank:XM_011246385.4,MGI:MGI:2385046;gbkey=mRNA;gene=Slc26a8;product=solute carrier family 26%2C member 8%2C transcript variant X2;transcript_id=XM_011246385.4;extra_copy_number=0
CM058257.1	Liftoff	exon	36477711	36477780	.	-	.	ID=exon-XM_011246385.4-14;Parent=rna-XM_011246385.4;Dbxref=GeneID:224661,GenBank:XM_011246385.4,MGI:MGI:2385046;gbkey=mRNA;gene=Slc26a8;product=solute carrier family 26%2C member 8%2C transcript variant X2;transcript_id=XM_011246385.4;extra_copy_number=0
CM058257.1	Liftoff	exon	36477860	36477966	.	-	.	ID=exon-XM_011246385.4-13;Parent=rna-XM_011246385.4;Dbxref=GeneID:224661,GenBank:XM_011246385.4,MGI:MGI:2385046;gbkey=mRNA;gene=Slc26a8;product=solute carrier family 26%2C member 8%2C transcript variant X2;transcript_id=XM_011246385.4;extra_copy_number=0
CM058257.1	Liftoff	exon	36478595	36478690	.	-	.	ID=exon-XM_011246385.4-12;Parent=rna-XM_011246385.4;Dbxref=GeneID:224661,GenBank:XM_011246385.4,MGI:MGI:2385046;gbkey=mRNA;gene=Slc26a8;product=solute carrier family 26%2C member 8%2C transcript variant X2;transcript_id=XM_011246385.4;extra_copy_number=0
CM058257.1	Liftoff	exon	36480883	36480960	.	-	.	ID=exon-XM_011246385.4-11;Parent=rna-XM_011246385.4;Dbxref=GeneID:224661,GenBank:XM_011246385.4,MGI:MGI:2385046;gbkey=mRNA;gene=Slc26a8;product=solute carrier family 26%2C member 8%2C transcript variant X2;transcript_id=XM_011246385.4;extra_copy_number=0
CM058257.1	Liftoff	exon	36482267	36482380	.	-	.	ID=exon-XM_011246385.4-10;Parent=rna-XM_011246385.4;Dbxref=GeneID:224661,GenBank:XM_011246385.4,MGI:MGI:2385046;gbkey=mRNA;gene=Slc26a8;product=solute carrier family 26%2C member 8%2C transcript variant X2;transcript_id=XM_011246385.4;extra_copy_number=0
CM058257.1	Liftoff	exon	36483280	36483427	.	-	.	ID=exon-XM_011246385.4-9;Parent=rna-XM_011246385.4;Dbxref=GeneID:224661,GenBank:XM_011246385.4,MGI:MGI:2385046;gbkey=mRNA;gene=Slc26a8;product=solute carrier family 26%2C member 8%2C transcript variant X2;transcript_id=XM_011246385.4;extra_copy_number=0
CM058257.1	Liftoff	exon	36488027	36488109	.	-	.	ID=exon-XM_011246385.4-8;Parent=rna-XM_011246385.4;Dbxref=GeneID:224661,GenBank:XM_011246385.4,MGI:MGI:2385046;gbkey=mRNA;gene=Slc26a8;product=solute carrier family 26%2C member 8%2C transcript variant X2;transcript_id=XM_011246385.4;extra_copy_number=0
CM058257.1	Liftoff	exon	36490299	36490448	.	-	.	ID=exon-XM_011246385.4-7;Parent=rna-XM_011246385.4;Dbxref=GeneID:224661,GenBank:XM_011246385.4,MGI:MGI:2385046;gbkey=mRNA;gene=Slc26a8;product=solute carrier family 26%2C member 8%2C transcript variant X2;transcript_id=XM_011246385.4;extra_copy_number=0
CM058257.1	Liftoff	exon	36491998	36492162	.	-	.	ID=exon-XM_011246385.4-6;Parent=rna-XM_011246385.4;Dbxref=GeneID:224661,GenBank:XM_011246385.4,MGI:MGI:2385046;gbkey=mRNA;gene=Slc26a8;product=solute carrier family 26%2C member 8%2C transcript variant X2;transcript_id=XM_011246385.4;extra_copy_number=0
CM058257.1	Liftoff	exon	36498337	36498518	.	-	.	ID=exon-XM_011246385.4-5;Parent=rna-XM_011246385.4;Dbxref=GeneID:224661,GenBank:XM_011246385.4,MGI:MGI:2385046;gbkey=mRNA;gene=Slc26a8;product=solute carrier family 26%2C member 8%2C transcript variant X2;transcript_id=XM_011246385.4;extra_copy_number=0
CM058257.1	Liftoff	exon	36501169	36501285	.	-	.	ID=exon-XM_011246385.4-4;Parent=rna-XM_011246385.4;Dbxref=GeneID:224661,GenBank:XM_011246385.4,MGI:MGI:2385046;gbkey=mRNA;gene=Slc26a8;product=solute carrier family 26%2C member 8%2C transcript variant X2;transcript_id=XM_011246385.4;extra_copy_number=0
CM058257.1	Liftoff	exon	36504498	36504637	.	-	.	ID=exon-XM_011246385.4-3;Parent=rna-XM_011246385.4;Dbxref=GeneID:224661,GenBank:XM_011246385.4,MGI:MGI:2385046;gbkey=mRNA;gene=Slc26a8;product=solute carrier family 26%2C member 8%2C transcript variant X2;transcript_id=XM_011246385.4;extra_copy_number=0
CM058257.1	Liftoff	exon	36518165	36518372	.	-	.	ID=exon-XM_011246385.4-2;Parent=rna-XM_011246385.4;Dbxref=GeneID:224661,GenBank:XM_011246385.4,MGI:MGI:2385046;gbkey=mRNA;gene=Slc26a8;product=solute carrier family 26%2C member 8%2C transcript variant X2;transcript_id=XM_011246385.4;extra_copy_number=0
CM058257.1	Liftoff	exon	36518579	36519707	.	-	.	ID=exon-XM_011246385.4-1;Parent=rna-XM_011246385.4;Dbxref=GeneID:224661,GenBank:XM_011246385.4,MGI:MGI:2385046;gbkey=mRNA;gene=Slc26a8;product=solute carrier family 26%2C member 8%2C transcript variant X2;transcript_id=XM_011246385.4;extra_copy_number=0
CM058257.1	Liftoff	CDS	36466681	36467205	.	-	.	ID=cds-XP_011244687.1;Parent=rna-XM_011246385.4;Dbxref=GeneID:224661,GenBank:XP_011244687.1,MGI:MGI:2385046;Name=XP_011244687.1;gbkey=CDS;gene=Slc26a8;product=testis anion transporter 1 isoform X2;protein_id=XP_011244687.1;extra_copy_number=0
CM058257.1	Liftoff	CDS	36470625	36470764	.	-	.	ID=cds-XP_011244687.1;Parent=rna-XM_011246385.4;Dbxref=GeneID:224661,GenBank:XP_011244687.1,MGI:MGI:2385046;Name=XP_011244687.1;gbkey=CDS;gene=Slc26a8;product=testis anion transporter 1 isoform X2;protein_id=XP_011244687.1;extra_copy_number=0
CM058257.1	Liftoff	CDS	36470907	36470961	.	-	.	ID=cds-XP_011244687.1;Parent=rna-XM_011246385.4;Dbxref=GeneID:224661,GenBank:XP_011244687.1,MGI:MGI:2385046;Name=XP_011244687.1;gbkey=CDS;gene=Slc26a8;product=testis anion transporter 1 isoform X2;protein_id=XP_011244687.1;extra_copy_number=0
CM058257.1	Liftoff	CDS	36472941	36473318	.	-	.	ID=cds-XP_011244687.1;Parent=rna-XM_011246385.4;Dbxref=GeneID:224661,GenBank:XP_011244687.1,MGI:MGI:2385046;Name=XP_011244687.1;gbkey=CDS;gene=Slc26a8;product=testis anion transporter 1 isoform X2;protein_id=XP_011244687.1;extra_copy_number=0
CM058257.1	Liftoff	CDS	36476326	36476457	.	-	.	ID=cds-XP_011244687.1;Parent=rna-XM_011246385.4;Dbxref=GeneID:224661,GenBank:XP_011244687.1,MGI:MGI:2385046;Name=XP_011244687.1;gbkey=CDS;gene=Slc26a8;product=testis anion transporter 1 isoform X2;protein_id=XP_011244687.1;extra_copy_number=0
CM058257.1	Liftoff	CDS	36476550	36476642	.	-	.	ID=cds-XP_011244687.1;Parent=rna-XM_011246385.4;Dbxref=GeneID:224661,GenBank:XP_011244687.1,MGI:MGI:2385046;Name=XP_011244687.1;gbkey=CDS;gene=Slc26a8;product=testis anion transporter 1 isoform X2;protein_id=XP_011244687.1;extra_copy_number=0
CM058257.1	Liftoff	CDS	36477711	36477780	.	-	.	ID=cds-XP_011244687.1;Parent=rna-XM_011246385.4;Dbxref=GeneID:224661,GenBank:XP_011244687.1,MGI:MGI:2385046;Name=XP_011244687.1;gbkey=CDS;gene=Slc26a8;product=testis anion transporter 1 isoform X2;protein_id=XP_011244687.1;extra_copy_number=0
CM058257.1	Liftoff	CDS	36477860	36477966	.	-	.	ID=cds-XP_011244687.1;Parent=rna-XM_011246385.4;Dbxref=GeneID:224661,GenBank:XP_011244687.1,MGI:MGI:2385046;Name=XP_011244687.1;gbkey=CDS;gene=Slc26a8;product=testis anion transporter 1 isoform X2;protein_id=XP_011244687.1;extra_copy_number=0
CM058257.1	Liftoff	CDS	36478595	36478690	.	-	.	ID=cds-XP_011244687.1;Parent=rna-XM_011246385.4;Dbxref=GeneID:224661,GenBank:XP_011244687.1,MGI:MGI:2385046;Name=XP_011244687.1;gbkey=CDS;gene=Slc26a8;product=testis anion transporter 1 isoform X2;protein_id=XP_011244687.1;extra_copy_number=0
CM058257.1	Liftoff	CDS	36480883	36480960	.	-	.	ID=cds-XP_011244687.1;Parent=rna-XM_011246385.4;Dbxref=GeneID:224661,GenBank:XP_011244687.1,MGI:MGI:2385046;Name=XP_011244687.1;gbkey=CDS;gene=Slc26a8;product=testis anion transporter 1 isoform X2;protein_id=XP_011244687.1;extra_copy_number=0
CM058257.1	Liftoff	CDS	36482267	36482380	.	-	.	ID=cds-XP_011244687.1;Parent=rna-XM_011246385.4;Dbxref=GeneID:224661,GenBank:XP_011244687.1,MGI:MGI:2385046;Name=XP_011244687.1;gbkey=CDS;gene=Slc26a8;product=testis anion transporter 1 isoform X2;protein_id=XP_011244687.1;extra_copy_number=0
CM058257.1	Liftoff	CDS	36483280	36483427	.	-	.	ID=cds-XP_011244687.1;Parent=rna-XM_011246385.4;Dbxref=GeneID:224661,GenBank:XP_011244687.1,MGI:MGI:2385046;Name=XP_011244687.1;gbkey=CDS;gene=Slc26a8;product=testis anion transporter 1 isoform X2;protein_id=XP_011244687.1;extra_copy_number=0
CM058257.1	Liftoff	CDS	36488027	36488109	.	-	.	ID=cds-XP_011244687.1;Parent=rna-XM_011246385.4;Dbxref=GeneID:224661,GenBank:XP_011244687.1,MGI:MGI:2385046;Name=XP_011244687.1;gbkey=CDS;gene=Slc26a8;product=testis anion transporter 1 isoform X2;protein_id=XP_011244687.1;extra_copy_number=0
CM058257.1	Liftoff	CDS	36490299	36490448	.	-	.	ID=cds-XP_011244687.1;Parent=rna-XM_011246385.4;Dbxref=GeneID:224661,GenBank:XP_011244687.1,MGI:MGI:2385046;Name=XP_011244687.1;gbkey=CDS;gene=Slc26a8;product=testis anion transporter 1 isoform X2;protein_id=XP_011244687.1;extra_copy_number=0
CM058257.1	Liftoff	CDS	36491998	36492162	.	-	.	ID=cds-XP_011244687.1;Parent=rna-XM_011246385.4;Dbxref=GeneID:224661,GenBank:XP_011244687.1,MGI:MGI:2385046;Name=XP_011244687.1;gbkey=CDS;gene=Slc26a8;product=testis anion transporter 1 isoform X2;protein_id=XP_011244687.1;extra_copy_number=0
CM058257.1	Liftoff	CDS	36498337	36498518	.	-	.	ID=cds-XP_011244687.1;Parent=rna-XM_011246385.4;Dbxref=GeneID:224661,GenBank:XP_011244687.1,MGI:MGI:2385046;Name=XP_011244687.1;gbkey=CDS;gene=Slc26a8;product=testis anion transporter 1 isoform X2;protein_id=XP_011244687.1;extra_copy_number=0
CM058257.1	Liftoff	CDS	36501169	36501285	.	-	.	ID=cds-XP_011244687.1;Parent=rna-XM_011246385.4;Dbxref=GeneID:224661,GenBank:XP_011244687.1,MGI:MGI:2385046;Name=XP_011244687.1;gbkey=CDS;gene=Slc26a8;product=testis anion transporter 1 isoform X2;protein_id=XP_011244687.1;extra_copy_number=0
CM058257.1	Liftoff	CDS	36504498	36504637	.	-	.	ID=cds-XP_011244687.1;Parent=rna-XM_011246385.4;Dbxref=GeneID:224661,GenBank:XP_011244687.1,MGI:MGI:2385046;Name=XP_011244687.1;gbkey=CDS;gene=Slc26a8;product=testis anion transporter 1 isoform X2;protein_id=XP_011244687.1;extra_copy_number=0
CM058257.1	Liftoff	CDS	36518165	36518372	.	-	.	ID=cds-XP_011244687.1;Parent=rna-XM_011246385.4;Dbxref=GeneID:224661,GenBank:XP_011244687.1,MGI:MGI:2385046;Name=XP_011244687.1;gbkey=CDS;gene=Slc26a8;product=testis anion transporter 1 isoform X2;protein_id=XP_011244687.1;extra_copy_number=0
CM058257.1	Liftoff	CDS	36518579	36518636	.	-	.	ID=cds-XP_011244687.1;Parent=rna-XM_011246385.4;Dbxref=GeneID:224661,GenBank:XP_011244687.1,MGI:MGI:2385046;Name=XP_011244687.1;gbkey=CDS;gene=Slc26a8;product=testis anion transporter 1 isoform X2;protein_id=XP_011244687.1;extra_copy_number=0
CM058257.1	Liftoff	mRNA	36466296	36519707	.	-	.	ID=rna-XM_011246387.4;Parent=gene-Slc26a8;Dbxref=GeneID:224661,GenBank:XM_011246387.4,MGI:MGI:2385046;Name=XM_011246387.4;gbkey=mRNA;gene=Slc26a8;model_evidence=Supporting evidence includes similarity to: 8 ESTs%2C 25 long SRA reads%2C and 99%25 coverage of the annotated genomic feature by RNAseq alignments%2C including 9 samples with support for all annotated introns;product=solute carrier family 26%2C member 8%2C transcript variant X4;transcript_id=XM_011246387.4;matches_ref_protein=False;valid_ORF=True;extra_copy_number=0
CM058257.1	Liftoff	exon	36466296	36467205	.	-	.	ID=exon-XM_011246387.4-19;Parent=rna-XM_011246387.4;Dbxref=GeneID:224661,GenBank:XM_011246387.4,MGI:MGI:2385046;gbkey=mRNA;gene=Slc26a8;product=solute carrier family 26%2C member 8%2C transcript variant X4;transcript_id=XM_011246387.4;extra_copy_number=0
CM058257.1	Liftoff	exon	36470625	36470809	.	-	.	ID=exon-XM_011246387.4-18;Parent=rna-XM_011246387.4;Dbxref=GeneID:224661,GenBank:XM_011246387.4,MGI:MGI:2385046;gbkey=mRNA;gene=Slc26a8;product=solute carrier family 26%2C member 8%2C transcript variant X4;transcript_id=XM_011246387.4;extra_copy_number=0
CM058257.1	Liftoff	exon	36470907	36470961	.	-	.	ID=exon-XM_011246387.4-17;Parent=rna-XM_011246387.4;Dbxref=GeneID:224661,GenBank:XM_011246387.4,MGI:MGI:2385046;gbkey=mRNA;gene=Slc26a8;product=solute carrier family 26%2C member 8%2C transcript variant X4;transcript_id=XM_011246387.4;extra_copy_number=0
CM058257.1	Liftoff	exon	36472941	36473318	.	-	.	ID=exon-XM_011246387.4-16;Parent=rna-XM_011246387.4;Dbxref=GeneID:224661,GenBank:XM_011246387.4,MGI:MGI:2385046;gbkey=mRNA;gene=Slc26a8;product=solute carrier family 26%2C member 8%2C transcript variant X4;transcript_id=XM_011246387.4;extra_copy_number=0
CM058257.1	Liftoff	exon	36476326	36476457	.	-	.	ID=exon-XM_011246387.4-15;Parent=rna-XM_011246387.4;Dbxref=GeneID:224661,GenBank:XM_011246387.4,MGI:MGI:2385046;gbkey=mRNA;gene=Slc26a8;product=solute carrier family 26%2C member 8%2C transcript variant X4;transcript_id=XM_011246387.4;extra_copy_number=0
CM058257.1	Liftoff	exon	36476550	36476642	.	-	.	ID=exon-XM_011246387.4-14;Parent=rna-XM_011246387.4;Dbxref=GeneID:224661,GenBank:XM_011246387.4,MGI:MGI:2385046;gbkey=mRNA;gene=Slc26a8;product=solute carrier family 26%2C member 8%2C transcript variant X4;transcript_id=XM_011246387.4;extra_copy_number=0
CM058257.1	Liftoff	exon	36477711	36477780	.	-	.	ID=exon-XM_011246387.4-13;Parent=rna-XM_011246387.4;Dbxref=GeneID:224661,GenBank:XM_011246387.4,MGI:MGI:2385046;gbkey=mRNA;gene=Slc26a8;product=solute carrier family 26%2C member 8%2C transcript variant X4;transcript_id=XM_011246387.4;extra_copy_number=0
CM058257.1	Liftoff	exon	36477860	36477966	.	-	.	ID=exon-XM_011246387.4-12;Parent=rna-XM_011246387.4;Dbxref=GeneID:224661,GenBank:XM_011246387.4,MGI:MGI:2385046;gbkey=mRNA;gene=Slc26a8;product=solute carrier family 26%2C member 8%2C transcript variant X4;transcript_id=XM_011246387.4;extra_copy_number=0
CM058257.1	Liftoff	exon	36478595	36478690	.	-	.	ID=exon-XM_011246387.4-11;Parent=rna-XM_011246387.4;Dbxref=GeneID:224661,GenBank:XM_011246387.4,MGI:MGI:2385046;gbkey=mRNA;gene=Slc26a8;product=solute carrier family 26%2C member 8%2C transcript variant X4;transcript_id=XM_011246387.4;extra_copy_number=0
CM058257.1	Liftoff	exon	36480883	36480960	.	-	.	ID=exon-XM_011246387.4-10;Parent=rna-XM_011246387.4;Dbxref=GeneID:224661,GenBank:XM_011246387.4,MGI:MGI:2385046;gbkey=mRNA;gene=Slc26a8;product=solute carrier family 26%2C member 8%2C transcript variant X4;transcript_id=XM_011246387.4;extra_copy_number=0
CM058257.1	Liftoff	exon	36482267	36482380	.	-	.	ID=exon-XM_011246387.4-9;Parent=rna-XM_011246387.4;Dbxref=GeneID:224661,GenBank:XM_011246387.4,MGI:MGI:2385046;gbkey=mRNA;gene=Slc26a8;product=solute carrier family 26%2C member 8%2C transcript variant X4;transcript_id=XM_011246387.4;extra_copy_number=0
CM058257.1	Liftoff	exon	36483280	36483427	.	-	.	ID=exon-XM_011246387.4-8;Parent=rna-XM_011246387.4;Dbxref=GeneID:224661,GenBank:XM_011246387.4,MGI:MGI:2385046;gbkey=mRNA;gene=Slc26a8;product=solute carrier family 26%2C member 8%2C transcript variant X4;transcript_id=XM_011246387.4;extra_copy_number=0
CM058257.1	Liftoff	exon	36488027	36488109	.	-	.	ID=exon-XM_011246387.4-7;Parent=rna-XM_011246387.4;Dbxref=GeneID:224661,GenBank:XM_011246387.4,MGI:MGI:2385046;gbkey=mRNA;gene=Slc26a8;product=solute carrier family 26%2C member 8%2C transcript variant X4;transcript_id=XM_011246387.4;extra_copy_number=0
CM058257.1	Liftoff	exon	36490299	36490448	.	-	.	ID=exon-XM_011246387.4-6;Parent=rna-XM_011246387.4;Dbxref=GeneID:224661,GenBank:XM_011246387.4,MGI:MGI:2385046;gbkey=mRNA;gene=Slc26a8;product=solute carrier family 26%2C member 8%2C transcript variant X4;transcript_id=XM_011246387.4;extra_copy_number=0
CM058257.1	Liftoff	exon	36498337	36498518	.	-	.	ID=exon-XM_011246387.4-5;Parent=rna-XM_011246387.4;Dbxref=GeneID:224661,GenBank:XM_011246387.4,MGI:MGI:2385046;gbkey=mRNA;gene=Slc26a8;product=solute carrier family 26%2C member 8%2C transcript variant X4;transcript_id=XM_011246387.4;extra_copy_number=0
CM058257.1	Liftoff	exon	36501169	36501285	.	-	.	ID=exon-XM_011246387.4-4;Parent=rna-XM_011246387.4;Dbxref=GeneID:224661,GenBank:XM_011246387.4,MGI:MGI:2385046;gbkey=mRNA;gene=Slc26a8;product=solute carrier family 26%2C member 8%2C transcript variant X4;transcript_id=XM_011246387.4;extra_copy_number=0
CM058257.1	Liftoff	exon	36504498	36504637	.	-	.	ID=exon-XM_011246387.4-3;Parent=rna-XM_011246387.4;Dbxref=GeneID:224661,GenBank:XM_011246387.4,MGI:MGI:2385046;gbkey=mRNA;gene=Slc26a8;product=solute carrier family 26%2C member 8%2C transcript variant X4;transcript_id=XM_011246387.4;extra_copy_number=0
CM058257.1	Liftoff	exon	36518165	36518372	.	-	.	ID=exon-XM_011246387.4-2;Parent=rna-XM_011246387.4;Dbxref=GeneID:224661,GenBank:XM_011246387.4,MGI:MGI:2385046;gbkey=mRNA;gene=Slc26a8;product=solute carrier family 26%2C member 8%2C transcript variant X4;transcript_id=XM_011246387.4;extra_copy_number=0
CM058257.1	Liftoff	exon	36518579	36519707	.	-	.	ID=exon-XM_011246387.4-1;Parent=rna-XM_011246387.4;Dbxref=GeneID:224661,GenBank:XM_011246387.4,MGI:MGI:2385046;gbkey=mRNA;gene=Slc26a8;product=solute carrier family 26%2C member 8%2C transcript variant X4;transcript_id=XM_011246387.4;extra_copy_number=0
CM058257.1	Liftoff	CDS	36466681	36467205	.	-	.	ID=cds-XP_011244689.1;Parent=rna-XM_011246387.4;Dbxref=GeneID:224661,GenBank:XP_011244689.1,MGI:MGI:2385046;Name=XP_011244689.1;gbkey=CDS;gene=Slc26a8;product=testis anion transporter 1 isoform X4;protein_id=XP_011244689.1;extra_copy_number=0
CM058257.1	Liftoff	CDS	36470625	36470809	.	-	.	ID=cds-XP_011244689.1;Parent=rna-XM_011246387.4;Dbxref=GeneID:224661,GenBank:XP_011244689.1,MGI:MGI:2385046;Name=XP_011244689.1;gbkey=CDS;gene=Slc26a8;product=testis anion transporter 1 isoform X4;protein_id=XP_011244689.1;extra_copy_number=0
CM058257.1	Liftoff	CDS	36470907	36470961	.	-	.	ID=cds-XP_011244689.1;Parent=rna-XM_011246387.4;Dbxref=GeneID:224661,GenBank:XP_011244689.1,MGI:MGI:2385046;Name=XP_011244689.1;gbkey=CDS;gene=Slc26a8;product=testis anion transporter 1 isoform X4;protein_id=XP_011244689.1;extra_copy_number=0
CM058257.1	Liftoff	CDS	36472941	36473318	.	-	.	ID=cds-XP_011244689.1;Parent=rna-XM_011246387.4;Dbxref=GeneID:224661,GenBank:XP_011244689.1,MGI:MGI:2385046;Name=XP_011244689.1;gbkey=CDS;gene=Slc26a8;product=testis anion transporter 1 isoform X4;protein_id=XP_011244689.1;extra_copy_number=0
CM058257.1	Liftoff	CDS	36476326	36476457	.	-	.	ID=cds-XP_011244689.1;Parent=rna-XM_011246387.4;Dbxref=GeneID:224661,GenBank:XP_011244689.1,MGI:MGI:2385046;Name=XP_011244689.1;gbkey=CDS;gene=Slc26a8;product=testis anion transporter 1 isoform X4;protein_id=XP_011244689.1;extra_copy_number=0
CM058257.1	Liftoff	CDS	36476550	36476642	.	-	.	ID=cds-XP_011244689.1;Parent=rna-XM_011246387.4;Dbxref=GeneID:224661,GenBank:XP_011244689.1,MGI:MGI:2385046;Name=XP_011244689.1;gbkey=CDS;gene=Slc26a8;product=testis anion transporter 1 isoform X4;protein_id=XP_011244689.1;extra_copy_number=0
CM058257.1	Liftoff	CDS	36477711	36477780	.	-	.	ID=cds-XP_011244689.1;Parent=rna-XM_011246387.4;Dbxref=GeneID:224661,GenBank:XP_011244689.1,MGI:MGI:2385046;Name=XP_011244689.1;gbkey=CDS;gene=Slc26a8;product=testis anion transporter 1 isoform X4;protein_id=XP_011244689.1;extra_copy_number=0
CM058257.1	Liftoff	CDS	36477860	36477966	.	-	.	ID=cds-XP_011244689.1;Parent=rna-XM_011246387.4;Dbxref=GeneID:224661,GenBank:XP_011244689.1,MGI:MGI:2385046;Name=XP_011244689.1;gbkey=CDS;gene=Slc26a8;product=testis anion transporter 1 isoform X4;protein_id=XP_011244689.1;extra_copy_number=0
CM058257.1	Liftoff	CDS	36478595	36478690	.	-	.	ID=cds-XP_011244689.1;Parent=rna-XM_011246387.4;Dbxref=GeneID:224661,GenBank:XP_011244689.1,MGI:MGI:2385046;Name=XP_011244689.1;gbkey=CDS;gene=Slc26a8;product=testis anion transporter 1 isoform X4;protein_id=XP_011244689.1;extra_copy_number=0
CM058257.1	Liftoff	CDS	36480883	36480960	.	-	.	ID=cds-XP_011244689.1;Parent=rna-XM_011246387.4;Dbxref=GeneID:224661,GenBank:XP_011244689.1,MGI:MGI:2385046;Name=XP_011244689.1;gbkey=CDS;gene=Slc26a8;product=testis anion transporter 1 isoform X4;protein_id=XP_011244689.1;extra_copy_number=0
CM058257.1	Liftoff	CDS	36482267	36482380	.	-	.	ID=cds-XP_011244689.1;Parent=rna-XM_011246387.4;Dbxref=GeneID:224661,GenBank:XP_011244689.1,MGI:MGI:2385046;Name=XP_011244689.1;gbkey=CDS;gene=Slc26a8;product=testis anion transporter 1 isoform X4;protein_id=XP_011244689.1;extra_copy_number=0
CM058257.1	Liftoff	CDS	36483280	36483427	.	-	.	ID=cds-XP_011244689.1;Parent=rna-XM_011246387.4;Dbxref=GeneID:224661,GenBank:XP_011244689.1,MGI:MGI:2385046;Name=XP_011244689.1;gbkey=CDS;gene=Slc26a8;product=testis anion transporter 1 isoform X4;protein_id=XP_011244689.1;extra_copy_number=0
CM058257.1	Liftoff	CDS	36488027	36488109	.	-	.	ID=cds-XP_011244689.1;Parent=rna-XM_011246387.4;Dbxref=GeneID:224661,GenBank:XP_011244689.1,MGI:MGI:2385046;Name=XP_011244689.1;gbkey=CDS;gene=Slc26a8;product=testis anion transporter 1 isoform X4;protein_id=XP_011244689.1;extra_copy_number=0
CM058257.1	Liftoff	CDS	36490299	36490448	.	-	.	ID=cds-XP_011244689.1;Parent=rna-XM_011246387.4;Dbxref=GeneID:224661,GenBank:XP_011244689.1,MGI:MGI:2385046;Name=XP_011244689.1;gbkey=CDS;gene=Slc26a8;product=testis anion transporter 1 isoform X4;protein_id=XP_011244689.1;extra_copy_number=0
CM058257.1	Liftoff	CDS	36498337	36498518	.	-	.	ID=cds-XP_011244689.1;Parent=rna-XM_011246387.4;Dbxref=GeneID:224661,GenBank:XP_011244689.1,MGI:MGI:2385046;Name=XP_011244689.1;gbkey=CDS;gene=Slc26a8;product=testis anion transporter 1 isoform X4;protein_id=XP_011244689.1;extra_copy_number=0
CM058257.1	Liftoff	CDS	36501169	36501285	.	-	.	ID=cds-XP_011244689.1;Parent=rna-XM_011246387.4;Dbxref=GeneID:224661,GenBank:XP_011244689.1,MGI:MGI:2385046;Name=XP_011244689.1;gbkey=CDS;gene=Slc26a8;product=testis anion transporter 1 isoform X4;protein_id=XP_011244689.1;extra_copy_number=0
CM058257.1	Liftoff	CDS	36504498	36504637	.	-	.	ID=cds-XP_011244689.1;Parent=rna-XM_011246387.4;Dbxref=GeneID:224661,GenBank:XP_011244689.1,MGI:MGI:2385046;Name=XP_011244689.1;gbkey=CDS;gene=Slc26a8;product=testis anion transporter 1 isoform X4;protein_id=XP_011244689.1;extra_copy_number=0
CM058257.1	Liftoff	CDS	36518165	36518372	.	-	.	ID=cds-XP_011244689.1;Parent=rna-XM_011246387.4;Dbxref=GeneID:224661,GenBank:XP_011244689.1,MGI:MGI:2385046;Name=XP_011244689.1;gbkey=CDS;gene=Slc26a8;product=testis anion transporter 1 isoform X4;protein_id=XP_011244689.1;extra_copy_number=0
CM058257.1	Liftoff	CDS	36518579	36518636	.	-	.	ID=cds-XP_011244689.1;Parent=rna-XM_011246387.4;Dbxref=GeneID:224661,GenBank:XP_011244689.1,MGI:MGI:2385046;Name=XP_011244689.1;gbkey=CDS;gene=Slc26a8;product=testis anion transporter 1 isoform X4;protein_id=XP_011244689.1;extra_copy_number=0
CM058257.1	Liftoff	mRNA	36466296	36519707	.	-	.	ID=rna-XM_011246388.4;Parent=gene-Slc26a8;Dbxref=GeneID:224661,GenBank:XM_011246388.4,MGI:MGI:2385046;Name=XM_011246388.4;gbkey=mRNA;gene=Slc26a8;model_evidence=Supporting evidence includes similarity to: 7 ESTs%2C 24 long SRA reads%2C and 99%25 coverage of the annotated genomic feature by RNAseq alignments%2C including 8 samples with support for all annotated introns;product=solute carrier family 26%2C member 8%2C transcript variant X5;transcript_id=XM_011246388.4;matches_ref_protein=False;valid_ORF=True;extra_copy_number=0
CM058257.1	Liftoff	exon	36466296	36467205	.	-	.	ID=exon-XM_011246388.4-18;Parent=rna-XM_011246388.4;Dbxref=GeneID:224661,GenBank:XM_011246388.4,MGI:MGI:2385046;gbkey=mRNA;gene=Slc26a8;product=solute carrier family 26%2C member 8%2C transcript variant X5;transcript_id=XM_011246388.4;extra_copy_number=0
CM058257.1	Liftoff	exon	36472941	36473318	.	-	.	ID=exon-XM_011246388.4-17;Parent=rna-XM_011246388.4;Dbxref=GeneID:224661,GenBank:XM_011246388.4,MGI:MGI:2385046;gbkey=mRNA;gene=Slc26a8;product=solute carrier family 26%2C member 8%2C transcript variant X5;transcript_id=XM_011246388.4;extra_copy_number=0
CM058257.1	Liftoff	exon	36476326	36476457	.	-	.	ID=exon-XM_011246388.4-16;Parent=rna-XM_011246388.4;Dbxref=GeneID:224661,GenBank:XM_011246388.4,MGI:MGI:2385046;gbkey=mRNA;gene=Slc26a8;product=solute carrier family 26%2C member 8%2C transcript variant X5;transcript_id=XM_011246388.4;extra_copy_number=0
CM058257.1	Liftoff	exon	36476550	36476642	.	-	.	ID=exon-XM_011246388.4-15;Parent=rna-XM_011246388.4;Dbxref=GeneID:224661,GenBank:XM_011246388.4,MGI:MGI:2385046;gbkey=mRNA;gene=Slc26a8;product=solute carrier family 26%2C member 8%2C transcript variant X5;transcript_id=XM_011246388.4;extra_copy_number=0
CM058257.1	Liftoff	exon	36477711	36477780	.	-	.	ID=exon-XM_011246388.4-14;Parent=rna-XM_011246388.4;Dbxref=GeneID:224661,GenBank:XM_011246388.4,MGI:MGI:2385046;gbkey=mRNA;gene=Slc26a8;product=solute carrier family 26%2C member 8%2C transcript variant X5;transcript_id=XM_011246388.4;extra_copy_number=0
CM058257.1	Liftoff	exon	36477860	36477966	.	-	.	ID=exon-XM_011246388.4-13;Parent=rna-XM_011246388.4;Dbxref=GeneID:224661,GenBank:XM_011246388.4,MGI:MGI:2385046;gbkey=mRNA;gene=Slc26a8;product=solute carrier family 26%2C member 8%2C transcript variant X5;transcript_id=XM_011246388.4;extra_copy_number=0
CM058257.1	Liftoff	exon	36478595	36478690	.	-	.	ID=exon-XM_011246388.4-12;Parent=rna-XM_011246388.4;Dbxref=GeneID:224661,GenBank:XM_011246388.4,MGI:MGI:2385046;gbkey=mRNA;gene=Slc26a8;product=solute carrier family 26%2C member 8%2C transcript variant X5;transcript_id=XM_011246388.4;extra_copy_number=0
CM058257.1	Liftoff	exon	36480883	36480960	.	-	.	ID=exon-XM_011246388.4-11;Parent=rna-XM_011246388.4;Dbxref=GeneID:224661,GenBank:XM_011246388.4,MGI:MGI:2385046;gbkey=mRNA;gene=Slc26a8;product=solute carrier family 26%2C member 8%2C transcript variant X5;transcript_id=XM_011246388.4;extra_copy_number=0
CM058257.1	Liftoff	exon	36482267	36482380	.	-	.	ID=exon-XM_011246388.4-10;Parent=rna-XM_011246388.4;Dbxref=GeneID:224661,GenBank:XM_011246388.4,MGI:MGI:2385046;gbkey=mRNA;gene=Slc26a8;product=solute carrier family 26%2C member 8%2C transcript variant X5;transcript_id=XM_011246388.4;extra_copy_number=0
CM058257.1	Liftoff	exon	36483280	36483427	.	-	.	ID=exon-XM_011246388.4-9;Parent=rna-XM_011246388.4;Dbxref=GeneID:224661,GenBank:XM_011246388.4,MGI:MGI:2385046;gbkey=mRNA;gene=Slc26a8;product=solute carrier family 26%2C member 8%2C transcript variant X5;transcript_id=XM_011246388.4;extra_copy_number=0
CM058257.1	Liftoff	exon	36488027	36488109	.	-	.	ID=exon-XM_011246388.4-8;Parent=rna-XM_011246388.4;Dbxref=GeneID:224661,GenBank:XM_011246388.4,MGI:MGI:2385046;gbkey=mRNA;gene=Slc26a8;product=solute carrier family 26%2C member 8%2C transcript variant X5;transcript_id=XM_011246388.4;extra_copy_number=0
CM058257.1	Liftoff	exon	36490299	36490448	.	-	.	ID=exon-XM_011246388.4-7;Parent=rna-XM_011246388.4;Dbxref=GeneID:224661,GenBank:XM_011246388.4,MGI:MGI:2385046;gbkey=mRNA;gene=Slc26a8;product=solute carrier family 26%2C member 8%2C transcript variant X5;transcript_id=XM_011246388.4;extra_copy_number=0
CM058257.1	Liftoff	exon	36491998	36492162	.	-	.	ID=exon-XM_011246388.4-6;Parent=rna-XM_011246388.4;Dbxref=GeneID:224661,GenBank:XM_011246388.4,MGI:MGI:2385046;gbkey=mRNA;gene=Slc26a8;product=solute carrier family 26%2C member 8%2C transcript variant X5;transcript_id=XM_011246388.4;extra_copy_number=0
CM058257.1	Liftoff	exon	36498337	36498518	.	-	.	ID=exon-XM_011246388.4-5;Parent=rna-XM_011246388.4;Dbxref=GeneID:224661,GenBank:XM_011246388.4,MGI:MGI:2385046;gbkey=mRNA;gene=Slc26a8;product=solute carrier family 26%2C member 8%2C transcript variant X5;transcript_id=XM_011246388.4;extra_copy_number=0
CM058257.1	Liftoff	exon	36501169	36501285	.	-	.	ID=exon-XM_011246388.4-4;Parent=rna-XM_011246388.4;Dbxref=GeneID:224661,GenBank:XM_011246388.4,MGI:MGI:2385046;gbkey=mRNA;gene=Slc26a8;product=solute carrier family 26%2C member 8%2C transcript variant X5;transcript_id=XM_011246388.4;extra_copy_number=0
CM058257.1	Liftoff	exon	36504498	36504637	.	-	.	ID=exon-XM_011246388.4-3;Parent=rna-XM_011246388.4;Dbxref=GeneID:224661,GenBank:XM_011246388.4,MGI:MGI:2385046;gbkey=mRNA;gene=Slc26a8;product=solute carrier family 26%2C member 8%2C transcript variant X5;transcript_id=XM_011246388.4;extra_copy_number=0
CM058257.1	Liftoff	exon	36518165	36518372	.	-	.	ID=exon-XM_011246388.4-2;Parent=rna-XM_011246388.4;Dbxref=GeneID:224661,GenBank:XM_011246388.4,MGI:MGI:2385046;gbkey=mRNA;gene=Slc26a8;product=solute carrier family 26%2C member 8%2C transcript variant X5;transcript_id=XM_011246388.4;extra_copy_number=0
CM058257.1	Liftoff	exon	36518579	36519707	.	-	.	ID=exon-XM_011246388.4-1;Parent=rna-XM_011246388.4;Dbxref=GeneID:224661,GenBank:XM_011246388.4,MGI:MGI:2385046;gbkey=mRNA;gene=Slc26a8;product=solute carrier family 26%2C member 8%2C transcript variant X5;transcript_id=XM_011246388.4;extra_copy_number=0
CM058257.1	Liftoff	CDS	36466681	36467205	.	-	.	ID=cds-XP_011244690.1;Parent=rna-XM_011246388.4;Dbxref=GeneID:224661,GenBank:XP_011244690.1,MGI:MGI:2385046;Name=XP_011244690.1;gbkey=CDS;gene=Slc26a8;product=testis anion transporter 1 isoform X5;protein_id=XP_011244690.1;extra_copy_number=0
CM058257.1	Liftoff	CDS	36472941	36473318	.	-	.	ID=cds-XP_011244690.1;Parent=rna-XM_011246388.4;Dbxref=GeneID:224661,GenBank:XP_011244690.1,MGI:MGI:2385046;Name=XP_011244690.1;gbkey=CDS;gene=Slc26a8;product=testis anion transporter 1 isoform X5;protein_id=XP_011244690.1;extra_copy_number=0
CM058257.1	Liftoff	CDS	36476326	36476457	.	-	.	ID=cds-XP_011244690.1;Parent=rna-XM_011246388.4;Dbxref=GeneID:224661,GenBank:XP_011244690.1,MGI:MGI:2385046;Name=XP_011244690.1;gbkey=CDS;gene=Slc26a8;product=testis anion transporter 1 isoform X5;protein_id=XP_011244690.1;extra_copy_number=0
CM058257.1	Liftoff	CDS	36476550	36476642	.	-	.	ID=cds-XP_011244690.1;Parent=rna-XM_011246388.4;Dbxref=GeneID:224661,GenBank:XP_011244690.1,MGI:MGI:2385046;Name=XP_011244690.1;gbkey=CDS;gene=Slc26a8;product=testis anion transporter 1 isoform X5;protein_id=XP_011244690.1;extra_copy_number=0
CM058257.1	Liftoff	CDS	36477711	36477780	.	-	.	ID=cds-XP_011244690.1;Parent=rna-XM_011246388.4;Dbxref=GeneID:224661,GenBank:XP_011244690.1,MGI:MGI:2385046;Name=XP_011244690.1;gbkey=CDS;gene=Slc26a8;product=testis anion transporter 1 isoform X5;protein_id=XP_011244690.1;extra_copy_number=0
CM058257.1	Liftoff	CDS	36477860	36477966	.	-	.	ID=cds-XP_011244690.1;Parent=rna-XM_011246388.4;Dbxref=GeneID:224661,GenBank:XP_011244690.1,MGI:MGI:2385046;Name=XP_011244690.1;gbkey=CDS;gene=Slc26a8;product=testis anion transporter 1 isoform X5;protein_id=XP_011244690.1;extra_copy_number=0
CM058257.1	Liftoff	CDS	36478595	36478690	.	-	.	ID=cds-XP_011244690.1;Parent=rna-XM_011246388.4;Dbxref=GeneID:224661,GenBank:XP_011244690.1,MGI:MGI:2385046;Name=XP_011244690.1;gbkey=CDS;gene=Slc26a8;product=testis anion transporter 1 isoform X5;protein_id=XP_011244690.1;extra_copy_number=0
CM058257.1	Liftoff	CDS	36480883	36480960	.	-	.	ID=cds-XP_011244690.1;Parent=rna-XM_011246388.4;Dbxref=GeneID:224661,GenBank:XP_011244690.1,MGI:MGI:2385046;Name=XP_011244690.1;gbkey=CDS;gene=Slc26a8;product=testis anion transporter 1 isoform X5;protein_id=XP_011244690.1;extra_copy_number=0
CM058257.1	Liftoff	CDS	36482267	36482380	.	-	.	ID=cds-XP_011244690.1;Parent=rna-XM_011246388.4;Dbxref=GeneID:224661,GenBank:XP_011244690.1,MGI:MGI:2385046;Name=XP_011244690.1;gbkey=CDS;gene=Slc26a8;product=testis anion transporter 1 isoform X5;protein_id=XP_011244690.1;extra_copy_number=0
CM058257.1	Liftoff	CDS	36483280	36483427	.	-	.	ID=cds-XP_011244690.1;Parent=rna-XM_011246388.4;Dbxref=GeneID:224661,GenBank:XP_011244690.1,MGI:MGI:2385046;Name=XP_011244690.1;gbkey=CDS;gene=Slc26a8;product=testis anion transporter 1 isoform X5;protein_id=XP_011244690.1;extra_copy_number=0
CM058257.1	Liftoff	CDS	36488027	36488109	.	-	.	ID=cds-XP_011244690.1;Parent=rna-XM_011246388.4;Dbxref=GeneID:224661,GenBank:XP_011244690.1,MGI:MGI:2385046;Name=XP_011244690.1;gbkey=CDS;gene=Slc26a8;product=testis anion transporter 1 isoform X5;protein_id=XP_011244690.1;extra_copy_number=0
CM058257.1	Liftoff	CDS	36490299	36490448	.	-	.	ID=cds-XP_011244690.1;Parent=rna-XM_011246388.4;Dbxref=GeneID:224661,GenBank:XP_011244690.1,MGI:MGI:2385046;Name=XP_011244690.1;gbkey=CDS;gene=Slc26a8;product=testis anion transporter 1 isoform X5;protein_id=XP_011244690.1;extra_copy_number=0
CM058257.1	Liftoff	CDS	36491998	36492162	.	-	.	ID=cds-XP_011244690.1;Parent=rna-XM_011246388.4;Dbxref=GeneID:224661,GenBank:XP_011244690.1,MGI:MGI:2385046;Name=XP_011244690.1;gbkey=CDS;gene=Slc26a8;product=testis anion transporter 1 isoform X5;protein_id=XP_011244690.1;extra_copy_number=0
CM058257.1	Liftoff	CDS	36498337	36498518	.	-	.	ID=cds-XP_011244690.1;Parent=rna-XM_011246388.4;Dbxref=GeneID:224661,GenBank:XP_011244690.1,MGI:MGI:2385046;Name=XP_011244690.1;gbkey=CDS;gene=Slc26a8;product=testis anion transporter 1 isoform X5;protein_id=XP_011244690.1;extra_copy_number=0
CM058257.1	Liftoff	CDS	36501169	36501285	.	-	.	ID=cds-XP_011244690.1;Parent=rna-XM_011246388.4;Dbxref=GeneID:224661,GenBank:XP_011244690.1,MGI:MGI:2385046;Name=XP_011244690.1;gbkey=CDS;gene=Slc26a8;product=testis anion transporter 1 isoform X5;protein_id=XP_011244690.1;extra_copy_number=0
CM058257.1	Liftoff	CDS	36504498	36504637	.	-	.	ID=cds-XP_011244690.1;Parent=rna-XM_011246388.4;Dbxref=GeneID:224661,GenBank:XP_011244690.1,MGI:MGI:2385046;Name=XP_011244690.1;gbkey=CDS;gene=Slc26a8;product=testis anion transporter 1 isoform X5;protein_id=XP_011244690.1;extra_copy_number=0
CM058257.1	Liftoff	CDS	36518165	36518372	.	-	.	ID=cds-XP_011244690.1;Parent=rna-XM_011246388.4;Dbxref=GeneID:224661,GenBank:XP_011244690.1,MGI:MGI:2385046;Name=XP_011244690.1;gbkey=CDS;gene=Slc26a8;product=testis anion transporter 1 isoform X5;protein_id=XP_011244690.1;extra_copy_number=0
CM058257.1	Liftoff	CDS	36518579	36518636	.	-	.	ID=cds-XP_011244690.1;Parent=rna-XM_011246388.4;Dbxref=GeneID:224661,GenBank:XP_011244690.1,MGI:MGI:2385046;Name=XP_011244690.1;gbkey=CDS;gene=Slc26a8;product=testis anion transporter 1 isoform X5;protein_id=XP_011244690.1;extra_copy_number=0
CM058257.1	Liftoff	mRNA	36466296	36478682	.	-	.	ID=rna-XM_011246394.1;Parent=gene-Slc26a8;Dbxref=GeneID:224661,GenBank:XM_011246394.1,MGI:MGI:2385046;Name=XM_011246394.1;gbkey=mRNA;gene=Slc26a8;model_evidence=Supporting evidence includes similarity to: 6 ESTs%2C 13 long SRA reads%2C and 100%25 coverage of the annotated genomic feature by RNAseq alignments%2C including 10 samples with support for all annotated introns;product=solute carrier family 26%2C member 8%2C transcript variant X13;transcript_id=XM_011246394.1;matches_ref_protein=False;valid_ORF=True;extra_copy_number=0
CM058257.1	Liftoff	exon	36466296	36467205	.	-	.	ID=exon-XM_011246394.1-8;Parent=rna-XM_011246394.1;Dbxref=GeneID:224661,GenBank:XM_011246394.1,MGI:MGI:2385046;gbkey=mRNA;gene=Slc26a8;product=solute carrier family 26%2C member 8%2C transcript variant X13;transcript_id=XM_011246394.1;extra_copy_number=0
CM058257.1	Liftoff	exon	36470625	36470809	.	-	.	ID=exon-XM_011246394.1-7;Parent=rna-XM_011246394.1;Dbxref=GeneID:224661,GenBank:XM_011246394.1,MGI:MGI:2385046;gbkey=mRNA;gene=Slc26a8;product=solute carrier family 26%2C member 8%2C transcript variant X13;transcript_id=XM_011246394.1;extra_copy_number=0
CM058257.1	Liftoff	exon	36470907	36470961	.	-	.	ID=exon-XM_011246394.1-6;Parent=rna-XM_011246394.1;Dbxref=GeneID:224661,GenBank:XM_011246394.1,MGI:MGI:2385046;gbkey=mRNA;gene=Slc26a8;product=solute carrier family 26%2C member 8%2C transcript variant X13;transcript_id=XM_011246394.1;extra_copy_number=0
CM058257.1	Liftoff	exon	36472941	36473318	.	-	.	ID=exon-XM_011246394.1-5;Parent=rna-XM_011246394.1;Dbxref=GeneID:224661,GenBank:XM_011246394.1,MGI:MGI:2385046;gbkey=mRNA;gene=Slc26a8;product=solute carrier family 26%2C member 8%2C transcript variant X13;transcript_id=XM_011246394.1;extra_copy_number=0
CM058257.1	Liftoff	exon	36476326	36476457	.	-	.	ID=exon-XM_011246394.1-4;Parent=rna-XM_011246394.1;Dbxref=GeneID:224661,GenBank:XM_011246394.1,MGI:MGI:2385046;gbkey=mRNA;gene=Slc26a8;product=solute carrier family 26%2C member 8%2C transcript variant X13;transcript_id=XM_011246394.1;extra_copy_number=0
CM058257.1	Liftoff	exon	36476550	36476642	.	-	.	ID=exon-XM_011246394.1-3;Parent=rna-XM_011246394.1;Dbxref=GeneID:224661,GenBank:XM_011246394.1,MGI:MGI:2385046;gbkey=mRNA;gene=Slc26a8;product=solute carrier family 26%2C member 8%2C transcript variant X13;transcript_id=XM_011246394.1;extra_copy_number=0
CM058257.1	Liftoff	exon	36477711	36477859	.	-	.	ID=exon-XM_011246394.1-2;Parent=rna-XM_011246394.1;Dbxref=GeneID:224661,GenBank:XM_011246394.1,MGI:MGI:2385046;gbkey=mRNA;gene=Slc26a8;product=solute carrier family 26%2C member 8%2C transcript variant X13;transcript_id=XM_011246394.1;extra_copy_number=0
CM058257.1	Liftoff	exon	36478595	36478682	.	-	.	ID=exon-XM_011246394.1-1;Parent=rna-XM_011246394.1;Dbxref=GeneID:224661,GenBank:XM_011246394.1,MGI:MGI:2385046;gbkey=mRNA;gene=Slc26a8;product=solute carrier family 26%2C member 8%2C transcript variant X13;transcript_id=XM_011246394.1;extra_copy_number=0
CM058257.1	Liftoff	CDS	36466681	36467205	.	-	.	ID=cds-XP_011244696.1;Parent=rna-XM_011246394.1;Dbxref=GeneID:224661,GenBank:XP_011244696.1,MGI:MGI:2385046;Name=XP_011244696.1;gbkey=CDS;gene=Slc26a8;product=testis anion transporter 1 isoform X11;protein_id=XP_011244696.1;extra_copy_number=0
CM058257.1	Liftoff	CDS	36470625	36470809	.	-	.	ID=cds-XP_011244696.1;Parent=rna-XM_011246394.1;Dbxref=GeneID:224661,GenBank:XP_011244696.1,MGI:MGI:2385046;Name=XP_011244696.1;gbkey=CDS;gene=Slc26a8;product=testis anion transporter 1 isoform X11;protein_id=XP_011244696.1;extra_copy_number=0
CM058257.1	Liftoff	CDS	36470907	36470961	.	-	.	ID=cds-XP_011244696.1;Parent=rna-XM_011246394.1;Dbxref=GeneID:224661,GenBank:XP_011244696.1,MGI:MGI:2385046;Name=XP_011244696.1;gbkey=CDS;gene=Slc26a8;product=testis anion transporter 1 isoform X11;protein_id=XP_011244696.1;extra_copy_number=0
CM058257.1	Liftoff	CDS	36472941	36473318	.	-	.	ID=cds-XP_011244696.1;Parent=rna-XM_011246394.1;Dbxref=GeneID:224661,GenBank:XP_011244696.1,MGI:MGI:2385046;Name=XP_011244696.1;gbkey=CDS;gene=Slc26a8;product=testis anion transporter 1 isoform X11;protein_id=XP_011244696.1;extra_copy_number=0
CM058257.1	Liftoff	CDS	36476326	36476457	.	-	.	ID=cds-XP_011244696.1;Parent=rna-XM_011246394.1;Dbxref=GeneID:224661,GenBank:XP_011244696.1,MGI:MGI:2385046;Name=XP_011244696.1;gbkey=CDS;gene=Slc26a8;product=testis anion transporter 1 isoform X11;protein_id=XP_011244696.1;extra_copy_number=0
CM058257.1	Liftoff	CDS	36476550	36476642	.	-	.	ID=cds-XP_011244696.1;Parent=rna-XM_011246394.1;Dbxref=GeneID:224661,GenBank:XP_011244696.1,MGI:MGI:2385046;Name=XP_011244696.1;gbkey=CDS;gene=Slc26a8;product=testis anion transporter 1 isoform X11;protein_id=XP_011244696.1;extra_copy_number=0
CM058257.1	Liftoff	CDS	36477711	36477859	.	-	.	ID=cds-XP_011244696.1;Parent=rna-XM_011246394.1;Dbxref=GeneID:224661,GenBank:XP_011244696.1,MGI:MGI:2385046;Name=XP_011244696.1;gbkey=CDS;gene=Slc26a8;product=testis anion transporter 1 isoform X11;protein_id=XP_011244696.1;extra_copy_number=0
CM058257.1	Liftoff	CDS	36478595	36478598	.	-	.	ID=cds-XP_011244696.1;Parent=rna-XM_011246394.1;Dbxref=GeneID:224661,GenBank:XP_011244696.1,MGI:MGI:2385046;Name=XP_011244696.1;gbkey=CDS;gene=Slc26a8;product=testis anion transporter 1 isoform X11;protein_id=XP_011244696.1;extra_copy_number=0
CM058257.1	Liftoff	mRNA	36466296	36519716	.	-	.	ID=rna-XM_030249692.2;Parent=gene-Slc26a8;Dbxref=GeneID:224661,GenBank:XM_030249692.2,MGI:MGI:2385046;Name=XM_030249692.2;gbkey=mRNA;gene=Slc26a8;model_evidence=Supporting evidence includes similarity to: 13 ESTs%2C 30 long SRA reads%2C and 99%25 coverage of the annotated genomic feature by RNAseq alignments%2C including 13 samples with support for all annotated introns;product=solute carrier family 26%2C member 8%2C transcript variant X6;transcript_id=XM_030249692.2;matches_ref_protein=False;valid_ORF=True;extra_copy_number=0
CM058257.1	Liftoff	exon	36466296	36467205	.	-	.	ID=exon-XM_030249692.2-19;Parent=rna-XM_030249692.2;Dbxref=GeneID:224661,GenBank:XM_030249692.2,MGI:MGI:2385046;gbkey=mRNA;gene=Slc26a8;product=solute carrier family 26%2C member 8%2C transcript variant X6;transcript_id=XM_030249692.2;extra_copy_number=0
CM058257.1	Liftoff	exon	36470625	36470809	.	-	.	ID=exon-XM_030249692.2-18;Parent=rna-XM_030249692.2;Dbxref=GeneID:224661,GenBank:XM_030249692.2,MGI:MGI:2385046;gbkey=mRNA;gene=Slc26a8;product=solute carrier family 26%2C member 8%2C transcript variant X6;transcript_id=XM_030249692.2;extra_copy_number=0
CM058257.1	Liftoff	exon	36470907	36470961	.	-	.	ID=exon-XM_030249692.2-17;Parent=rna-XM_030249692.2;Dbxref=GeneID:224661,GenBank:XM_030249692.2,MGI:MGI:2385046;gbkey=mRNA;gene=Slc26a8;product=solute carrier family 26%2C member 8%2C transcript variant X6;transcript_id=XM_030249692.2;extra_copy_number=0
CM058257.1	Liftoff	exon	36472941	36473318	.	-	.	ID=exon-XM_030249692.2-16;Parent=rna-XM_030249692.2;Dbxref=GeneID:224661,GenBank:XM_030249692.2,MGI:MGI:2385046;gbkey=mRNA;gene=Slc26a8;product=solute carrier family 26%2C member 8%2C transcript variant X6;transcript_id=XM_030249692.2;extra_copy_number=0
CM058257.1	Liftoff	exon	36476326	36476457	.	-	.	ID=exon-XM_030249692.2-15;Parent=rna-XM_030249692.2;Dbxref=GeneID:224661,GenBank:XM_030249692.2,MGI:MGI:2385046;gbkey=mRNA;gene=Slc26a8;product=solute carrier family 26%2C member 8%2C transcript variant X6;transcript_id=XM_030249692.2;extra_copy_number=0
CM058257.1	Liftoff	exon	36476550	36476642	.	-	.	ID=exon-XM_030249692.2-14;Parent=rna-XM_030249692.2;Dbxref=GeneID:224661,GenBank:XM_030249692.2,MGI:MGI:2385046;gbkey=mRNA;gene=Slc26a8;product=solute carrier family 26%2C member 8%2C transcript variant X6;transcript_id=XM_030249692.2;extra_copy_number=0
CM058257.1	Liftoff	exon	36477711	36477780	.	-	.	ID=exon-XM_030249692.2-13;Parent=rna-XM_030249692.2;Dbxref=GeneID:224661,GenBank:XM_030249692.2,MGI:MGI:2385046;gbkey=mRNA;gene=Slc26a8;product=solute carrier family 26%2C member 8%2C transcript variant X6;transcript_id=XM_030249692.2;extra_copy_number=0
CM058257.1	Liftoff	exon	36477860	36477966	.	-	.	ID=exon-XM_030249692.2-12;Parent=rna-XM_030249692.2;Dbxref=GeneID:224661,GenBank:XM_030249692.2,MGI:MGI:2385046;gbkey=mRNA;gene=Slc26a8;product=solute carrier family 26%2C member 8%2C transcript variant X6;transcript_id=XM_030249692.2;extra_copy_number=0
CM058257.1	Liftoff	exon	36478595	36478690	.	-	.	ID=exon-XM_030249692.2-11;Parent=rna-XM_030249692.2;Dbxref=GeneID:224661,GenBank:XM_030249692.2,MGI:MGI:2385046;gbkey=mRNA;gene=Slc26a8;product=solute carrier family 26%2C member 8%2C transcript variant X6;transcript_id=XM_030249692.2;extra_copy_number=0
CM058257.1	Liftoff	exon	36480883	36480960	.	-	.	ID=exon-XM_030249692.2-10;Parent=rna-XM_030249692.2;Dbxref=GeneID:224661,GenBank:XM_030249692.2,MGI:MGI:2385046;gbkey=mRNA;gene=Slc26a8;product=solute carrier family 26%2C member 8%2C transcript variant X6;transcript_id=XM_030249692.2;extra_copy_number=0
CM058257.1	Liftoff	exon	36482267	36482380	.	-	.	ID=exon-XM_030249692.2-9;Parent=rna-XM_030249692.2;Dbxref=GeneID:224661,GenBank:XM_030249692.2,MGI:MGI:2385046;gbkey=mRNA;gene=Slc26a8;product=solute carrier family 26%2C member 8%2C transcript variant X6;transcript_id=XM_030249692.2;extra_copy_number=0
CM058257.1	Liftoff	exon	36483280	36483427	.	-	.	ID=exon-XM_030249692.2-8;Parent=rna-XM_030249692.2;Dbxref=GeneID:224661,GenBank:XM_030249692.2,MGI:MGI:2385046;gbkey=mRNA;gene=Slc26a8;product=solute carrier family 26%2C member 8%2C transcript variant X6;transcript_id=XM_030249692.2;extra_copy_number=0
CM058257.1	Liftoff	exon	36488027	36488109	.	-	.	ID=exon-XM_030249692.2-7;Parent=rna-XM_030249692.2;Dbxref=GeneID:224661,GenBank:XM_030249692.2,MGI:MGI:2385046;gbkey=mRNA;gene=Slc26a8;product=solute carrier family 26%2C member 8%2C transcript variant X6;transcript_id=XM_030249692.2;extra_copy_number=0
CM058257.1	Liftoff	exon	36490299	36490448	.	-	.	ID=exon-XM_030249692.2-6;Parent=rna-XM_030249692.2;Dbxref=GeneID:224661,GenBank:XM_030249692.2,MGI:MGI:2385046;gbkey=mRNA;gene=Slc26a8;product=solute carrier family 26%2C member 8%2C transcript variant X6;transcript_id=XM_030249692.2;extra_copy_number=0
CM058257.1	Liftoff	exon	36498337	36498518	.	-	.	ID=exon-XM_030249692.2-5;Parent=rna-XM_030249692.2;Dbxref=GeneID:224661,GenBank:XM_030249692.2,MGI:MGI:2385046;gbkey=mRNA;gene=Slc26a8;product=solute carrier family 26%2C member 8%2C transcript variant X6;transcript_id=XM_030249692.2;extra_copy_number=0
CM058257.1	Liftoff	exon	36501169	36501285	.	-	.	ID=exon-XM_030249692.2-4;Parent=rna-XM_030249692.2;Dbxref=GeneID:224661,GenBank:XM_030249692.2,MGI:MGI:2385046;gbkey=mRNA;gene=Slc26a8;product=solute carrier family 26%2C member 8%2C transcript variant X6;transcript_id=XM_030249692.2;extra_copy_number=0
CM058257.1	Liftoff	exon	36504498	36504637	.	-	.	ID=exon-XM_030249692.2-3;Parent=rna-XM_030249692.2;Dbxref=GeneID:224661,GenBank:XM_030249692.2,MGI:MGI:2385046;gbkey=mRNA;gene=Slc26a8;product=solute carrier family 26%2C member 8%2C transcript variant X6;transcript_id=XM_030249692.2;extra_copy_number=0
CM058257.1	Liftoff	exon	36513155	36513350	.	-	.	ID=exon-XM_030249692.2-2;Parent=rna-XM_030249692.2;Dbxref=GeneID:224661,GenBank:XM_030249692.2,MGI:MGI:2385046;gbkey=mRNA;gene=Slc26a8;product=solute carrier family 26%2C member 8%2C transcript variant X6;transcript_id=XM_030249692.2;extra_copy_number=0
CM058257.1	Liftoff	exon	36518165	36519716	.	-	.	ID=exon-XM_030249692.2-1;Parent=rna-XM_030249692.2;Dbxref=GeneID:224661,GenBank:XM_030249692.2,MGI:MGI:2385046;gbkey=mRNA;gene=Slc26a8;product=solute carrier family 26%2C member 8%2C transcript variant X6;transcript_id=XM_030249692.2;extra_copy_number=0
CM058257.1	Liftoff	CDS	36466681	36467205	.	-	.	ID=cds-XP_030105552.1;Parent=rna-XM_030249692.2;Dbxref=GeneID:224661,GenBank:XP_030105552.1,MGI:MGI:2385046;Name=XP_030105552.1;gbkey=CDS;gene=Slc26a8;product=testis anion transporter 1 isoform X6;protein_id=XP_030105552.1;extra_copy_number=0
CM058257.1	Liftoff	CDS	36470625	36470809	.	-	.	ID=cds-XP_030105552.1;Parent=rna-XM_030249692.2;Dbxref=GeneID:224661,GenBank:XP_030105552.1,MGI:MGI:2385046;Name=XP_030105552.1;gbkey=CDS;gene=Slc26a8;product=testis anion transporter 1 isoform X6;protein_id=XP_030105552.1;extra_copy_number=0
CM058257.1	Liftoff	CDS	36470907	36470961	.	-	.	ID=cds-XP_030105552.1;Parent=rna-XM_030249692.2;Dbxref=GeneID:224661,GenBank:XP_030105552.1,MGI:MGI:2385046;Name=XP_030105552.1;gbkey=CDS;gene=Slc26a8;product=testis anion transporter 1 isoform X6;protein_id=XP_030105552.1;extra_copy_number=0
CM058257.1	Liftoff	CDS	36472941	36473318	.	-	.	ID=cds-XP_030105552.1;Parent=rna-XM_030249692.2;Dbxref=GeneID:224661,GenBank:XP_030105552.1,MGI:MGI:2385046;Name=XP_030105552.1;gbkey=CDS;gene=Slc26a8;product=testis anion transporter 1 isoform X6;protein_id=XP_030105552.1;extra_copy_number=0
CM058257.1	Liftoff	CDS	36476326	36476457	.	-	.	ID=cds-XP_030105552.1;Parent=rna-XM_030249692.2;Dbxref=GeneID:224661,GenBank:XP_030105552.1,MGI:MGI:2385046;Name=XP_030105552.1;gbkey=CDS;gene=Slc26a8;product=testis anion transporter 1 isoform X6;protein_id=XP_030105552.1;extra_copy_number=0
CM058257.1	Liftoff	CDS	36476550	36476642	.	-	.	ID=cds-XP_030105552.1;Parent=rna-XM_030249692.2;Dbxref=GeneID:224661,GenBank:XP_030105552.1,MGI:MGI:2385046;Name=XP_030105552.1;gbkey=CDS;gene=Slc26a8;product=testis anion transporter 1 isoform X6;protein_id=XP_030105552.1;extra_copy_number=0
CM058257.1	Liftoff	CDS	36477711	36477780	.	-	.	ID=cds-XP_030105552.1;Parent=rna-XM_030249692.2;Dbxref=GeneID:224661,GenBank:XP_030105552.1,MGI:MGI:2385046;Name=XP_030105552.1;gbkey=CDS;gene=Slc26a8;product=testis anion transporter 1 isoform X6;protein_id=XP_030105552.1;extra_copy_number=0
CM058257.1	Liftoff	CDS	36477860	36477966	.	-	.	ID=cds-XP_030105552.1;Parent=rna-XM_030249692.2;Dbxref=GeneID:224661,GenBank:XP_030105552.1,MGI:MGI:2385046;Name=XP_030105552.1;gbkey=CDS;gene=Slc26a8;product=testis anion transporter 1 isoform X6;protein_id=XP_030105552.1;extra_copy_number=0
CM058257.1	Liftoff	CDS	36478595	36478690	.	-	.	ID=cds-XP_030105552.1;Parent=rna-XM_030249692.2;Dbxref=GeneID:224661,GenBank:XP_030105552.1,MGI:MGI:2385046;Name=XP_030105552.1;gbkey=CDS;gene=Slc26a8;product=testis anion transporter 1 isoform X6;protein_id=XP_030105552.1;extra_copy_number=0
CM058257.1	Liftoff	CDS	36480883	36480960	.	-	.	ID=cds-XP_030105552.1;Parent=rna-XM_030249692.2;Dbxref=GeneID:224661,GenBank:XP_030105552.1,MGI:MGI:2385046;Name=XP_030105552.1;gbkey=CDS;gene=Slc26a8;product=testis anion transporter 1 isoform X6;protein_id=XP_030105552.1;extra_copy_number=0
CM058257.1	Liftoff	CDS	36482267	36482380	.	-	.	ID=cds-XP_030105552.1;Parent=rna-XM_030249692.2;Dbxref=GeneID:224661,GenBank:XP_030105552.1,MGI:MGI:2385046;Name=XP_030105552.1;gbkey=CDS;gene=Slc26a8;product=testis anion transporter 1 isoform X6;protein_id=XP_030105552.1;extra_copy_number=0
CM058257.1	Liftoff	CDS	36483280	36483427	.	-	.	ID=cds-XP_030105552.1;Parent=rna-XM_030249692.2;Dbxref=GeneID:224661,GenBank:XP_030105552.1,MGI:MGI:2385046;Name=XP_030105552.1;gbkey=CDS;gene=Slc26a8;product=testis anion transporter 1 isoform X6;protein_id=XP_030105552.1;extra_copy_number=0
CM058257.1	Liftoff	CDS	36488027	36488109	.	-	.	ID=cds-XP_030105552.1;Parent=rna-XM_030249692.2;Dbxref=GeneID:224661,GenBank:XP_030105552.1,MGI:MGI:2385046;Name=XP_030105552.1;gbkey=CDS;gene=Slc26a8;product=testis anion transporter 1 isoform X6;protein_id=XP_030105552.1;extra_copy_number=0
CM058257.1	Liftoff	CDS	36490299	36490448	.	-	.	ID=cds-XP_030105552.1;Parent=rna-XM_030249692.2;Dbxref=GeneID:224661,GenBank:XP_030105552.1,MGI:MGI:2385046;Name=XP_030105552.1;gbkey=CDS;gene=Slc26a8;product=testis anion transporter 1 isoform X6;protein_id=XP_030105552.1;extra_copy_number=0
CM058257.1	Liftoff	CDS	36498337	36498518	.	-	.	ID=cds-XP_030105552.1;Parent=rna-XM_030249692.2;Dbxref=GeneID:224661,GenBank:XP_030105552.1,MGI:MGI:2385046;Name=XP_030105552.1;gbkey=CDS;gene=Slc26a8;product=testis anion transporter 1 isoform X6;protein_id=XP_030105552.1;extra_copy_number=0
CM058257.1	Liftoff	CDS	36501169	36501285	.	-	.	ID=cds-XP_030105552.1;Parent=rna-XM_030249692.2;Dbxref=GeneID:224661,GenBank:XP_030105552.1,MGI:MGI:2385046;Name=XP_030105552.1;gbkey=CDS;gene=Slc26a8;product=testis anion transporter 1 isoform X6;protein_id=XP_030105552.1;extra_copy_number=0
CM058257.1	Liftoff	CDS	36504498	36504637	.	-	.	ID=cds-XP_030105552.1;Parent=rna-XM_030249692.2;Dbxref=GeneID:224661,GenBank:XP_030105552.1,MGI:MGI:2385046;Name=XP_030105552.1;gbkey=CDS;gene=Slc26a8;product=testis anion transporter 1 isoform X6;protein_id=XP_030105552.1;extra_copy_number=0
CM058257.1	Liftoff	CDS	36513155	36513336	.	-	.	ID=cds-XP_030105552.1;Parent=rna-XM_030249692.2;Dbxref=GeneID:224661,GenBank:XP_030105552.1,MGI:MGI:2385046;Name=XP_030105552.1;gbkey=CDS;gene=Slc26a8;product=testis anion transporter 1 isoform X6;protein_id=XP_030105552.1;extra_copy_number=0
CM058257.1	Liftoff	mRNA	36466296	36519707	.	-	.	ID=rna-XM_036160519.1;Parent=gene-Slc26a8;Dbxref=GeneID:224661,GenBank:XM_036160519.1,MGI:MGI:2385046;Name=XM_036160519.1;gbkey=mRNA;gene=Slc26a8;model_evidence=Supporting evidence includes similarity to: 6 ESTs%2C 26 long SRA reads%2C and 100%25 coverage of the annotated genomic feature by RNAseq alignments%2C including 6 samples with support for all annotated introns;product=solute carrier family 26%2C member 8%2C transcript variant X3;transcript_id=XM_036160519.1;matches_ref_protein=False;valid_ORF=True;extra_copy_number=0
CM058257.1	Liftoff	exon	36466296	36467205	.	-	.	ID=exon-XM_036160519.1-20;Parent=rna-XM_036160519.1;Dbxref=GeneID:224661,GenBank:XM_036160519.1,MGI:MGI:2385046;gbkey=mRNA;gene=Slc26a8;product=solute carrier family 26%2C member 8%2C transcript variant X3;transcript_id=XM_036160519.1;extra_copy_number=0
CM058257.1	Liftoff	exon	36470625	36470809	.	-	.	ID=exon-XM_036160519.1-19;Parent=rna-XM_036160519.1;Dbxref=GeneID:224661,GenBank:XM_036160519.1,MGI:MGI:2385046;gbkey=mRNA;gene=Slc26a8;product=solute carrier family 26%2C member 8%2C transcript variant X3;transcript_id=XM_036160519.1;extra_copy_number=0
CM058257.1	Liftoff	exon	36470907	36470961	.	-	.	ID=exon-XM_036160519.1-18;Parent=rna-XM_036160519.1;Dbxref=GeneID:224661,GenBank:XM_036160519.1,MGI:MGI:2385046;gbkey=mRNA;gene=Slc26a8;product=solute carrier family 26%2C member 8%2C transcript variant X3;transcript_id=XM_036160519.1;extra_copy_number=0
CM058257.1	Liftoff	exon	36472941	36473318	.	-	.	ID=exon-XM_036160519.1-17;Parent=rna-XM_036160519.1;Dbxref=GeneID:224661,GenBank:XM_036160519.1,MGI:MGI:2385046;gbkey=mRNA;gene=Slc26a8;product=solute carrier family 26%2C member 8%2C transcript variant X3;transcript_id=XM_036160519.1;extra_copy_number=0
CM058257.1	Liftoff	exon	36476326	36476457	.	-	.	ID=exon-XM_036160519.1-16;Parent=rna-XM_036160519.1;Dbxref=GeneID:224661,GenBank:XM_036160519.1,MGI:MGI:2385046;gbkey=mRNA;gene=Slc26a8;product=solute carrier family 26%2C member 8%2C transcript variant X3;transcript_id=XM_036160519.1;extra_copy_number=0
CM058257.1	Liftoff	exon	36476550	36476642	.	-	.	ID=exon-XM_036160519.1-15;Parent=rna-XM_036160519.1;Dbxref=GeneID:224661,GenBank:XM_036160519.1,MGI:MGI:2385046;gbkey=mRNA;gene=Slc26a8;product=solute carrier family 26%2C member 8%2C transcript variant X3;transcript_id=XM_036160519.1;extra_copy_number=0
CM058257.1	Liftoff	exon	36477711	36477780	.	-	.	ID=exon-XM_036160519.1-14;Parent=rna-XM_036160519.1;Dbxref=GeneID:224661,GenBank:XM_036160519.1,MGI:MGI:2385046;gbkey=mRNA;gene=Slc26a8;product=solute carrier family 26%2C member 8%2C transcript variant X3;transcript_id=XM_036160519.1;extra_copy_number=0
CM058257.1	Liftoff	exon	36477860	36477966	.	-	.	ID=exon-XM_036160519.1-13;Parent=rna-XM_036160519.1;Dbxref=GeneID:224661,GenBank:XM_036160519.1,MGI:MGI:2385046;gbkey=mRNA;gene=Slc26a8;product=solute carrier family 26%2C member 8%2C transcript variant X3;transcript_id=XM_036160519.1;extra_copy_number=0
CM058257.1	Liftoff	exon	36478595	36478690	.	-	.	ID=exon-XM_036160519.1-12;Parent=rna-XM_036160519.1;Dbxref=GeneID:224661,GenBank:XM_036160519.1,MGI:MGI:2385046;gbkey=mRNA;gene=Slc26a8;product=solute carrier family 26%2C member 8%2C transcript variant X3;transcript_id=XM_036160519.1;extra_copy_number=0
CM058257.1	Liftoff	exon	36480883	36480960	.	-	.	ID=exon-XM_036160519.1-11;Parent=rna-XM_036160519.1;Dbxref=GeneID:224661,GenBank:XM_036160519.1,MGI:MGI:2385046;gbkey=mRNA;gene=Slc26a8;product=solute carrier family 26%2C member 8%2C transcript variant X3;transcript_id=XM_036160519.1;extra_copy_number=0
CM058257.1	Liftoff	exon	36482267	36482380	.	-	.	ID=exon-XM_036160519.1-10;Parent=rna-XM_036160519.1;Dbxref=GeneID:224661,GenBank:XM_036160519.1,MGI:MGI:2385046;gbkey=mRNA;gene=Slc26a8;product=solute carrier family 26%2C member 8%2C transcript variant X3;transcript_id=XM_036160519.1;extra_copy_number=0
CM058257.1	Liftoff	exon	36483280	36483427	.	-	.	ID=exon-XM_036160519.1-9;Parent=rna-XM_036160519.1;Dbxref=GeneID:224661,GenBank:XM_036160519.1,MGI:MGI:2385046;gbkey=mRNA;gene=Slc26a8;product=solute carrier family 26%2C member 8%2C transcript variant X3;transcript_id=XM_036160519.1;extra_copy_number=0
CM058257.1	Liftoff	exon	36488027	36488109	.	-	.	ID=exon-XM_036160519.1-8;Parent=rna-XM_036160519.1;Dbxref=GeneID:224661,GenBank:XM_036160519.1,MGI:MGI:2385046;gbkey=mRNA;gene=Slc26a8;product=solute carrier family 26%2C member 8%2C transcript variant X3;transcript_id=XM_036160519.1;extra_copy_number=0
CM058257.1	Liftoff	exon	36490299	36490448	.	-	.	ID=exon-XM_036160519.1-7;Parent=rna-XM_036160519.1;Dbxref=GeneID:224661,GenBank:XM_036160519.1,MGI:MGI:2385046;gbkey=mRNA;gene=Slc26a8;product=solute carrier family 26%2C member 8%2C transcript variant X3;transcript_id=XM_036160519.1;extra_copy_number=0
CM058257.1	Liftoff	exon	36491998	36492162	.	-	.	ID=exon-XM_036160519.1-6;Parent=rna-XM_036160519.1;Dbxref=GeneID:224661,GenBank:XM_036160519.1,MGI:MGI:2385046;gbkey=mRNA;gene=Slc26a8;product=solute carrier family 26%2C member 8%2C transcript variant X3;transcript_id=XM_036160519.1;extra_copy_number=0
CM058257.1	Liftoff	exon	36498337	36498518	.	-	.	ID=exon-XM_036160519.1-5;Parent=rna-XM_036160519.1;Dbxref=GeneID:224661,GenBank:XM_036160519.1,MGI:MGI:2385046;gbkey=mRNA;gene=Slc26a8;product=solute carrier family 26%2C member 8%2C transcript variant X3;transcript_id=XM_036160519.1;extra_copy_number=0
CM058257.1	Liftoff	exon	36501169	36501285	.	-	.	ID=exon-XM_036160519.1-4;Parent=rna-XM_036160519.1;Dbxref=GeneID:224661,GenBank:XM_036160519.1,MGI:MGI:2385046;gbkey=mRNA;gene=Slc26a8;product=solute carrier family 26%2C member 8%2C transcript variant X3;transcript_id=XM_036160519.1;extra_copy_number=0
CM058257.1	Liftoff	exon	36504498	36504637	.	-	.	ID=exon-XM_036160519.1-3;Parent=rna-XM_036160519.1;Dbxref=GeneID:224661,GenBank:XM_036160519.1,MGI:MGI:2385046;gbkey=mRNA;gene=Slc26a8;product=solute carrier family 26%2C member 8%2C transcript variant X3;transcript_id=XM_036160519.1;extra_copy_number=0
CM058257.1	Liftoff	exon	36518165	36518372	.	-	.	ID=exon-XM_036160519.1-2;Parent=rna-XM_036160519.1;Dbxref=GeneID:224661,GenBank:XM_036160519.1,MGI:MGI:2385046;gbkey=mRNA;gene=Slc26a8;product=solute carrier family 26%2C member 8%2C transcript variant X3;transcript_id=XM_036160519.1;extra_copy_number=0
CM058257.1	Liftoff	exon	36519389	36519707	.	-	.	ID=exon-XM_036160519.1-1;Parent=rna-XM_036160519.1;Dbxref=GeneID:224661,GenBank:XM_036160519.1,MGI:MGI:2385046;gbkey=mRNA;gene=Slc26a8;product=solute carrier family 26%2C member 8%2C transcript variant X3;transcript_id=XM_036160519.1;extra_copy_number=0
CM058257.1	Liftoff	CDS	36466681	36467205	.	-	.	ID=cds-XP_036016412.1;Parent=rna-XM_036160519.1;Dbxref=GeneID:224661,GenBank:XP_036016412.1,MGI:MGI:2385046;Name=XP_036016412.1;gbkey=CDS;gene=Slc26a8;product=testis anion transporter 1 isoform X3;protein_id=XP_036016412.1;extra_copy_number=0
CM058257.1	Liftoff	CDS	36470625	36470809	.	-	.	ID=cds-XP_036016412.1;Parent=rna-XM_036160519.1;Dbxref=GeneID:224661,GenBank:XP_036016412.1,MGI:MGI:2385046;Name=XP_036016412.1;gbkey=CDS;gene=Slc26a8;product=testis anion transporter 1 isoform X3;protein_id=XP_036016412.1;extra_copy_number=0
CM058257.1	Liftoff	CDS	36470907	36470961	.	-	.	ID=cds-XP_036016412.1;Parent=rna-XM_036160519.1;Dbxref=GeneID:224661,GenBank:XP_036016412.1,MGI:MGI:2385046;Name=XP_036016412.1;gbkey=CDS;gene=Slc26a8;product=testis anion transporter 1 isoform X3;protein_id=XP_036016412.1;extra_copy_number=0
CM058257.1	Liftoff	CDS	36472941	36473318	.	-	.	ID=cds-XP_036016412.1;Parent=rna-XM_036160519.1;Dbxref=GeneID:224661,GenBank:XP_036016412.1,MGI:MGI:2385046;Name=XP_036016412.1;gbkey=CDS;gene=Slc26a8;product=testis anion transporter 1 isoform X3;protein_id=XP_036016412.1;extra_copy_number=0
CM058257.1	Liftoff	CDS	36476326	36476457	.	-	.	ID=cds-XP_036016412.1;Parent=rna-XM_036160519.1;Dbxref=GeneID:224661,GenBank:XP_036016412.1,MGI:MGI:2385046;Name=XP_036016412.1;gbkey=CDS;gene=Slc26a8;product=testis anion transporter 1 isoform X3;protein_id=XP_036016412.1;extra_copy_number=0
CM058257.1	Liftoff	CDS	36476550	36476642	.	-	.	ID=cds-XP_036016412.1;Parent=rna-XM_036160519.1;Dbxref=GeneID:224661,GenBank:XP_036016412.1,MGI:MGI:2385046;Name=XP_036016412.1;gbkey=CDS;gene=Slc26a8;product=testis anion transporter 1 isoform X3;protein_id=XP_036016412.1;extra_copy_number=0
CM058257.1	Liftoff	CDS	36477711	36477780	.	-	.	ID=cds-XP_036016412.1;Parent=rna-XM_036160519.1;Dbxref=GeneID:224661,GenBank:XP_036016412.1,MGI:MGI:2385046;Name=XP_036016412.1;gbkey=CDS;gene=Slc26a8;product=testis anion transporter 1 isoform X3;protein_id=XP_036016412.1;extra_copy_number=0
CM058257.1	Liftoff	CDS	36477860	36477966	.	-	.	ID=cds-XP_036016412.1;Parent=rna-XM_036160519.1;Dbxref=GeneID:224661,GenBank:XP_036016412.1,MGI:MGI:2385046;Name=XP_036016412.1;gbkey=CDS;gene=Slc26a8;product=testis anion transporter 1 isoform X3;protein_id=XP_036016412.1;extra_copy_number=0
CM058257.1	Liftoff	CDS	36478595	36478690	.	-	.	ID=cds-XP_036016412.1;Parent=rna-XM_036160519.1;Dbxref=GeneID:224661,GenBank:XP_036016412.1,MGI:MGI:2385046;Name=XP_036016412.1;gbkey=CDS;gene=Slc26a8;product=testis anion transporter 1 isoform X3;protein_id=XP_036016412.1;extra_copy_number=0
CM058257.1	Liftoff	CDS	36480883	36480960	.	-	.	ID=cds-XP_036016412.1;Parent=rna-XM_036160519.1;Dbxref=GeneID:224661,GenBank:XP_036016412.1,MGI:MGI:2385046;Name=XP_036016412.1;gbkey=CDS;gene=Slc26a8;product=testis anion transporter 1 isoform X3;protein_id=XP_036016412.1;extra_copy_number=0
CM058257.1	Liftoff	CDS	36482267	36482380	.	-	.	ID=cds-XP_036016412.1;Parent=rna-XM_036160519.1;Dbxref=GeneID:224661,GenBank:XP_036016412.1,MGI:MGI:2385046;Name=XP_036016412.1;gbkey=CDS;gene=Slc26a8;product=testis anion transporter 1 isoform X3;protein_id=XP_036016412.1;extra_copy_number=0
CM058257.1	Liftoff	CDS	36483280	36483427	.	-	.	ID=cds-XP_036016412.1;Parent=rna-XM_036160519.1;Dbxref=GeneID:224661,GenBank:XP_036016412.1,MGI:MGI:2385046;Name=XP_036016412.1;gbkey=CDS;gene=Slc26a8;product=testis anion transporter 1 isoform X3;protein_id=XP_036016412.1;extra_copy_number=0
CM058257.1	Liftoff	CDS	36488027	36488109	.	-	.	ID=cds-XP_036016412.1;Parent=rna-XM_036160519.1;Dbxref=GeneID:224661,GenBank:XP_036016412.1,MGI:MGI:2385046;Name=XP_036016412.1;gbkey=CDS;gene=Slc26a8;product=testis anion transporter 1 isoform X3;protein_id=XP_036016412.1;extra_copy_number=0
CM058257.1	Liftoff	CDS	36490299	36490448	.	-	.	ID=cds-XP_036016412.1;Parent=rna-XM_036160519.1;Dbxref=GeneID:224661,GenBank:XP_036016412.1,MGI:MGI:2385046;Name=XP_036016412.1;gbkey=CDS;gene=Slc26a8;product=testis anion transporter 1 isoform X3;protein_id=XP_036016412.1;extra_copy_number=0
CM058257.1	Liftoff	CDS	36491998	36492162	.	-	.	ID=cds-XP_036016412.1;Parent=rna-XM_036160519.1;Dbxref=GeneID:224661,GenBank:XP_036016412.1,MGI:MGI:2385046;Name=XP_036016412.1;gbkey=CDS;gene=Slc26a8;product=testis anion transporter 1 isoform X3;protein_id=XP_036016412.1;extra_copy_number=0
CM058257.1	Liftoff	CDS	36498337	36498518	.	-	.	ID=cds-XP_036016412.1;Parent=rna-XM_036160519.1;Dbxref=GeneID:224661,GenBank:XP_036016412.1,MGI:MGI:2385046;Name=XP_036016412.1;gbkey=CDS;gene=Slc26a8;product=testis anion transporter 1 isoform X3;protein_id=XP_036016412.1;extra_copy_number=0
CM058257.1	Liftoff	CDS	36501169	36501285	.	-	.	ID=cds-XP_036016412.1;Parent=rna-XM_036160519.1;Dbxref=GeneID:224661,GenBank:XP_036016412.1,MGI:MGI:2385046;Name=XP_036016412.1;gbkey=CDS;gene=Slc26a8;product=testis anion transporter 1 isoform X3;protein_id=XP_036016412.1;extra_copy_number=0
CM058257.1	Liftoff	CDS	36504498	36504637	.	-	.	ID=cds-XP_036016412.1;Parent=rna-XM_036160519.1;Dbxref=GeneID:224661,GenBank:XP_036016412.1,MGI:MGI:2385046;Name=XP_036016412.1;gbkey=CDS;gene=Slc26a8;product=testis anion transporter 1 isoform X3;protein_id=XP_036016412.1;extra_copy_number=0
CM058257.1	Liftoff	CDS	36518165	36518361	.	-	.	ID=cds-XP_036016412.1;Parent=rna-XM_036160519.1;Dbxref=GeneID:224661,GenBank:XP_036016412.1,MGI:MGI:2385046;Name=XP_036016412.1;gbkey=CDS;gene=Slc26a8;product=testis anion transporter 1 isoform X3;protein_id=XP_036016412.1;extra_copy_number=0
CM058257.1	Liftoff	mRNA	36466296	36490448	.	-	.	ID=rna-XM_036160521.1;Parent=gene-Slc26a8;Dbxref=GeneID:224661,GenBank:XM_036160521.1,MGI:MGI:2385046;Name=XM_036160521.1;gbkey=mRNA;gene=Slc26a8;model_evidence=Supporting evidence includes similarity to: 6 ESTs%2C 22 long SRA reads%2C and 100%25 coverage of the annotated genomic feature by RNAseq alignments%2C including 14 samples with support for all annotated introns;product=solute carrier family 26%2C member 8%2C transcript variant X11;transcript_id=XM_036160521.1;matches_ref_protein=False;valid_ORF=True;extra_copy_number=0
CM058257.1	Liftoff	exon	36466296	36467205	.	-	.	ID=exon-XM_036160521.1-12;Parent=rna-XM_036160521.1;Dbxref=GeneID:224661,GenBank:XM_036160521.1,MGI:MGI:2385046;gbkey=mRNA;gene=Slc26a8;product=solute carrier family 26%2C member 8%2C transcript variant X11;transcript_id=XM_036160521.1;extra_copy_number=0
CM058257.1	Liftoff	exon	36470625	36470809	.	-	.	ID=exon-XM_036160521.1-11;Parent=rna-XM_036160521.1;Dbxref=GeneID:224661,GenBank:XM_036160521.1,MGI:MGI:2385046;gbkey=mRNA;gene=Slc26a8;product=solute carrier family 26%2C member 8%2C transcript variant X11;transcript_id=XM_036160521.1;extra_copy_number=0
CM058257.1	Liftoff	exon	36470907	36470961	.	-	.	ID=exon-XM_036160521.1-10;Parent=rna-XM_036160521.1;Dbxref=GeneID:224661,GenBank:XM_036160521.1,MGI:MGI:2385046;gbkey=mRNA;gene=Slc26a8;product=solute carrier family 26%2C member 8%2C transcript variant X11;transcript_id=XM_036160521.1;extra_copy_number=0
CM058257.1	Liftoff	exon	36472941	36473318	.	-	.	ID=exon-XM_036160521.1-9;Parent=rna-XM_036160521.1;Dbxref=GeneID:224661,GenBank:XM_036160521.1,MGI:MGI:2385046;gbkey=mRNA;gene=Slc26a8;product=solute carrier family 26%2C member 8%2C transcript variant X11;transcript_id=XM_036160521.1;extra_copy_number=0
CM058257.1	Liftoff	exon	36476326	36476457	.	-	.	ID=exon-XM_036160521.1-8;Parent=rna-XM_036160521.1;Dbxref=GeneID:224661,GenBank:XM_036160521.1,MGI:MGI:2385046;gbkey=mRNA;gene=Slc26a8;product=solute carrier family 26%2C member 8%2C transcript variant X11;transcript_id=XM_036160521.1;extra_copy_number=0
CM058257.1	Liftoff	exon	36476550	36476642	.	-	.	ID=exon-XM_036160521.1-7;Parent=rna-XM_036160521.1;Dbxref=GeneID:224661,GenBank:XM_036160521.1,MGI:MGI:2385046;gbkey=mRNA;gene=Slc26a8;product=solute carrier family 26%2C member 8%2C transcript variant X11;transcript_id=XM_036160521.1;extra_copy_number=0
CM058257.1	Liftoff	exon	36477711	36477780	.	-	.	ID=exon-XM_036160521.1-6;Parent=rna-XM_036160521.1;Dbxref=GeneID:224661,GenBank:XM_036160521.1,MGI:MGI:2385046;gbkey=mRNA;gene=Slc26a8;product=solute carrier family 26%2C member 8%2C transcript variant X11;transcript_id=XM_036160521.1;extra_copy_number=0
CM058257.1	Liftoff	exon	36477860	36477966	.	-	.	ID=exon-XM_036160521.1-5;Parent=rna-XM_036160521.1;Dbxref=GeneID:224661,GenBank:XM_036160521.1,MGI:MGI:2385046;gbkey=mRNA;gene=Slc26a8;product=solute carrier family 26%2C member 8%2C transcript variant X11;transcript_id=XM_036160521.1;extra_copy_number=0
CM058257.1	Liftoff	exon	36478595	36478690	.	-	.	ID=exon-XM_036160521.1-4;Parent=rna-XM_036160521.1;Dbxref=GeneID:224661,GenBank:XM_036160521.1,MGI:MGI:2385046;gbkey=mRNA;gene=Slc26a8;product=solute carrier family 26%2C member 8%2C transcript variant X11;transcript_id=XM_036160521.1;extra_copy_number=0
CM058257.1	Liftoff	exon	36480883	36480960	.	-	.	ID=exon-XM_036160521.1-3;Parent=rna-XM_036160521.1;Dbxref=GeneID:224661,GenBank:XM_036160521.1,MGI:MGI:2385046;gbkey=mRNA;gene=Slc26a8;product=solute carrier family 26%2C member 8%2C transcript variant X11;transcript_id=XM_036160521.1;extra_copy_number=0
CM058257.1	Liftoff	exon	36488027	36488109	.	-	.	ID=exon-XM_036160521.1-2;Parent=rna-XM_036160521.1;Dbxref=GeneID:224661,GenBank:XM_036160521.1,MGI:MGI:2385046;gbkey=mRNA;gene=Slc26a8;product=solute carrier family 26%2C member 8%2C transcript variant X11;transcript_id=XM_036160521.1;extra_copy_number=0
CM058257.1	Liftoff	exon	36490299	36490448	.	-	.	ID=exon-XM_036160521.1-1;Parent=rna-XM_036160521.1;Dbxref=GeneID:224661,GenBank:XM_036160521.1,MGI:MGI:2385046;gbkey=mRNA;gene=Slc26a8;product=solute carrier family 26%2C member 8%2C transcript variant X11;transcript_id=XM_036160521.1;extra_copy_number=0
CM058257.1	Liftoff	CDS	36466681	36467205	.	-	.	ID=cds-XP_036016414.1;Parent=rna-XM_036160521.1;Dbxref=GeneID:224661,GenBank:XP_036016414.1,MGI:MGI:2385046;Name=XP_036016414.1;gbkey=CDS;gene=Slc26a8;product=testis anion transporter 1 isoform X9;protein_id=XP_036016414.1;extra_copy_number=0
CM058257.1	Liftoff	CDS	36470625	36470809	.	-	.	ID=cds-XP_036016414.1;Parent=rna-XM_036160521.1;Dbxref=GeneID:224661,GenBank:XP_036016414.1,MGI:MGI:2385046;Name=XP_036016414.1;gbkey=CDS;gene=Slc26a8;product=testis anion transporter 1 isoform X9;protein_id=XP_036016414.1;extra_copy_number=0
CM058257.1	Liftoff	CDS	36470907	36470961	.	-	.	ID=cds-XP_036016414.1;Parent=rna-XM_036160521.1;Dbxref=GeneID:224661,GenBank:XP_036016414.1,MGI:MGI:2385046;Name=XP_036016414.1;gbkey=CDS;gene=Slc26a8;product=testis anion transporter 1 isoform X9;protein_id=XP_036016414.1;extra_copy_number=0
CM058257.1	Liftoff	CDS	36472941	36473318	.	-	.	ID=cds-XP_036016414.1;Parent=rna-XM_036160521.1;Dbxref=GeneID:224661,GenBank:XP_036016414.1,MGI:MGI:2385046;Name=XP_036016414.1;gbkey=CDS;gene=Slc26a8;product=testis anion transporter 1 isoform X9;protein_id=XP_036016414.1;extra_copy_number=0
CM058257.1	Liftoff	CDS	36476326	36476457	.	-	.	ID=cds-XP_036016414.1;Parent=rna-XM_036160521.1;Dbxref=GeneID:224661,GenBank:XP_036016414.1,MGI:MGI:2385046;Name=XP_036016414.1;gbkey=CDS;gene=Slc26a8;product=testis anion transporter 1 isoform X9;protein_id=XP_036016414.1;extra_copy_number=0
CM058257.1	Liftoff	CDS	36476550	36476642	.	-	.	ID=cds-XP_036016414.1;Parent=rna-XM_036160521.1;Dbxref=GeneID:224661,GenBank:XP_036016414.1,MGI:MGI:2385046;Name=XP_036016414.1;gbkey=CDS;gene=Slc26a8;product=testis anion transporter 1 isoform X9;protein_id=XP_036016414.1;extra_copy_number=0
CM058257.1	Liftoff	CDS	36477711	36477780	.	-	.	ID=cds-XP_036016414.1;Parent=rna-XM_036160521.1;Dbxref=GeneID:224661,GenBank:XP_036016414.1,MGI:MGI:2385046;Name=XP_036016414.1;gbkey=CDS;gene=Slc26a8;product=testis anion transporter 1 isoform X9;protein_id=XP_036016414.1;extra_copy_number=0
CM058257.1	Liftoff	CDS	36477860	36477966	.	-	.	ID=cds-XP_036016414.1;Parent=rna-XM_036160521.1;Dbxref=GeneID:224661,GenBank:XP_036016414.1,MGI:MGI:2385046;Name=XP_036016414.1;gbkey=CDS;gene=Slc26a8;product=testis anion transporter 1 isoform X9;protein_id=XP_036016414.1;extra_copy_number=0
CM058257.1	Liftoff	CDS	36478595	36478690	.	-	.	ID=cds-XP_036016414.1;Parent=rna-XM_036160521.1;Dbxref=GeneID:224661,GenBank:XP_036016414.1,MGI:MGI:2385046;Name=XP_036016414.1;gbkey=CDS;gene=Slc26a8;product=testis anion transporter 1 isoform X9;protein_id=XP_036016414.1;extra_copy_number=0
CM058257.1	Liftoff	CDS	36480883	36480933	.	-	.	ID=cds-XP_036016414.1;Parent=rna-XM_036160521.1;Dbxref=GeneID:224661,GenBank:XP_036016414.1,MGI:MGI:2385046;Name=XP_036016414.1;gbkey=CDS;gene=Slc26a8;product=testis anion transporter 1 isoform X9;protein_id=XP_036016414.1;extra_copy_number=0
CM058257.1	Liftoff	mRNA	36470688	36519707	.	-	.	ID=rna-XM_011246389.4;Parent=gene-Slc26a8;Dbxref=GeneID:224661,GenBank:XM_011246389.4,MGI:MGI:2385046;Name=XM_011246389.4;gbkey=mRNA;gene=Slc26a8;model_evidence=Supporting evidence includes similarity to: 1 EST%2C 14 long SRA reads%2C and 99%25 coverage of the annotated genomic feature by RNAseq alignments%2C including 4 samples with support for all annotated introns;product=solute carrier family 26%2C member 8%2C transcript variant X7;transcript_id=XM_011246389.4;matches_ref_protein=True;valid_ORF=True;extra_copy_number=0
CM058257.1	Liftoff	exon	36470688	36470859	.	-	.	ID=exon-XM_011246389.4-18;Parent=rna-XM_011246389.4;Dbxref=GeneID:224661,GenBank:XM_011246389.4,MGI:MGI:2385046;gbkey=mRNA;gene=Slc26a8;product=solute carrier family 26%2C member 8%2C transcript variant X7;transcript_id=XM_011246389.4;extra_copy_number=0
CM058257.1	Liftoff	exon	36472941	36473318	.	-	.	ID=exon-XM_011246389.4-17;Parent=rna-XM_011246389.4;Dbxref=GeneID:224661,GenBank:XM_011246389.4,MGI:MGI:2385046;gbkey=mRNA;gene=Slc26a8;product=solute carrier family 26%2C member 8%2C transcript variant X7;transcript_id=XM_011246389.4;extra_copy_number=0
CM058257.1	Liftoff	exon	36476326	36476457	.	-	.	ID=exon-XM_011246389.4-16;Parent=rna-XM_011246389.4;Dbxref=GeneID:224661,GenBank:XM_011246389.4,MGI:MGI:2385046;gbkey=mRNA;gene=Slc26a8;product=solute carrier family 26%2C member 8%2C transcript variant X7;transcript_id=XM_011246389.4;extra_copy_number=0
CM058257.1	Liftoff	exon	36476550	36476642	.	-	.	ID=exon-XM_011246389.4-15;Parent=rna-XM_011246389.4;Dbxref=GeneID:224661,GenBank:XM_011246389.4,MGI:MGI:2385046;gbkey=mRNA;gene=Slc26a8;product=solute carrier family 26%2C member 8%2C transcript variant X7;transcript_id=XM_011246389.4;extra_copy_number=0
CM058257.1	Liftoff	exon	36477711	36477780	.	-	.	ID=exon-XM_011246389.4-14;Parent=rna-XM_011246389.4;Dbxref=GeneID:224661,GenBank:XM_011246389.4,MGI:MGI:2385046;gbkey=mRNA;gene=Slc26a8;product=solute carrier family 26%2C member 8%2C transcript variant X7;transcript_id=XM_011246389.4;extra_copy_number=0
CM058257.1	Liftoff	exon	36477860	36477966	.	-	.	ID=exon-XM_011246389.4-13;Parent=rna-XM_011246389.4;Dbxref=GeneID:224661,GenBank:XM_011246389.4,MGI:MGI:2385046;gbkey=mRNA;gene=Slc26a8;product=solute carrier family 26%2C member 8%2C transcript variant X7;transcript_id=XM_011246389.4;extra_copy_number=0
CM058257.1	Liftoff	exon	36478595	36478690	.	-	.	ID=exon-XM_011246389.4-12;Parent=rna-XM_011246389.4;Dbxref=GeneID:224661,GenBank:XM_011246389.4,MGI:MGI:2385046;gbkey=mRNA;gene=Slc26a8;product=solute carrier family 26%2C member 8%2C transcript variant X7;transcript_id=XM_011246389.4;extra_copy_number=0
CM058257.1	Liftoff	exon	36480883	36480960	.	-	.	ID=exon-XM_011246389.4-11;Parent=rna-XM_011246389.4;Dbxref=GeneID:224661,GenBank:XM_011246389.4,MGI:MGI:2385046;gbkey=mRNA;gene=Slc26a8;product=solute carrier family 26%2C member 8%2C transcript variant X7;transcript_id=XM_011246389.4;extra_copy_number=0
CM058257.1	Liftoff	exon	36482267	36482380	.	-	.	ID=exon-XM_011246389.4-10;Parent=rna-XM_011246389.4;Dbxref=GeneID:224661,GenBank:XM_011246389.4,MGI:MGI:2385046;gbkey=mRNA;gene=Slc26a8;product=solute carrier family 26%2C member 8%2C transcript variant X7;transcript_id=XM_011246389.4;extra_copy_number=0
CM058257.1	Liftoff	exon	36483280	36483427	.	-	.	ID=exon-XM_011246389.4-9;Parent=rna-XM_011246389.4;Dbxref=GeneID:224661,GenBank:XM_011246389.4,MGI:MGI:2385046;gbkey=mRNA;gene=Slc26a8;product=solute carrier family 26%2C member 8%2C transcript variant X7;transcript_id=XM_011246389.4;extra_copy_number=0
CM058257.1	Liftoff	exon	36488027	36488109	.	-	.	ID=exon-XM_011246389.4-8;Parent=rna-XM_011246389.4;Dbxref=GeneID:224661,GenBank:XM_011246389.4,MGI:MGI:2385046;gbkey=mRNA;gene=Slc26a8;product=solute carrier family 26%2C member 8%2C transcript variant X7;transcript_id=XM_011246389.4;extra_copy_number=0
CM058257.1	Liftoff	exon	36490299	36490448	.	-	.	ID=exon-XM_011246389.4-7;Parent=rna-XM_011246389.4;Dbxref=GeneID:224661,GenBank:XM_011246389.4,MGI:MGI:2385046;gbkey=mRNA;gene=Slc26a8;product=solute carrier family 26%2C member 8%2C transcript variant X7;transcript_id=XM_011246389.4;extra_copy_number=0
CM058257.1	Liftoff	exon	36491998	36492162	.	-	.	ID=exon-XM_011246389.4-6;Parent=rna-XM_011246389.4;Dbxref=GeneID:224661,GenBank:XM_011246389.4,MGI:MGI:2385046;gbkey=mRNA;gene=Slc26a8;product=solute carrier family 26%2C member 8%2C transcript variant X7;transcript_id=XM_011246389.4;extra_copy_number=0
CM058257.1	Liftoff	exon	36498337	36498518	.	-	.	ID=exon-XM_011246389.4-5;Parent=rna-XM_011246389.4;Dbxref=GeneID:224661,GenBank:XM_011246389.4,MGI:MGI:2385046;gbkey=mRNA;gene=Slc26a8;product=solute carrier family 26%2C member 8%2C transcript variant X7;transcript_id=XM_011246389.4;extra_copy_number=0
CM058257.1	Liftoff	exon	36501169	36501285	.	-	.	ID=exon-XM_011246389.4-4;Parent=rna-XM_011246389.4;Dbxref=GeneID:224661,GenBank:XM_011246389.4,MGI:MGI:2385046;gbkey=mRNA;gene=Slc26a8;product=solute carrier family 26%2C member 8%2C transcript variant X7;transcript_id=XM_011246389.4;extra_copy_number=0
CM058257.1	Liftoff	exon	36504498	36504637	.	-	.	ID=exon-XM_011246389.4-3;Parent=rna-XM_011246389.4;Dbxref=GeneID:224661,GenBank:XM_011246389.4,MGI:MGI:2385046;gbkey=mRNA;gene=Slc26a8;product=solute carrier family 26%2C member 8%2C transcript variant X7;transcript_id=XM_011246389.4;extra_copy_number=0
CM058257.1	Liftoff	exon	36518165	36518372	.	-	.	ID=exon-XM_011246389.4-2;Parent=rna-XM_011246389.4;Dbxref=GeneID:224661,GenBank:XM_011246389.4,MGI:MGI:2385046;gbkey=mRNA;gene=Slc26a8;product=solute carrier family 26%2C member 8%2C transcript variant X7;transcript_id=XM_011246389.4;extra_copy_number=0
CM058257.1	Liftoff	exon	36518579	36519707	.	-	.	ID=exon-XM_011246389.4-1;Parent=rna-XM_011246389.4;Dbxref=GeneID:224661,GenBank:XM_011246389.4,MGI:MGI:2385046;gbkey=mRNA;gene=Slc26a8;product=solute carrier family 26%2C member 8%2C transcript variant X7;transcript_id=XM_011246389.4;extra_copy_number=0
CM058257.1	Liftoff	CDS	36470788	36470859	.	-	.	ID=cds-XP_011244691.1;Parent=rna-XM_011246389.4;Dbxref=GeneID:224661,GenBank:XP_011244691.1,MGI:MGI:2385046;Name=XP_011244691.1;gbkey=CDS;gene=Slc26a8;product=testis anion transporter 1 isoform X7;protein_id=XP_011244691.1;extra_copy_number=0
CM058257.1	Liftoff	CDS	36472941	36473318	.	-	.	ID=cds-XP_011244691.1;Parent=rna-XM_011246389.4;Dbxref=GeneID:224661,GenBank:XP_011244691.1,MGI:MGI:2385046;Name=XP_011244691.1;gbkey=CDS;gene=Slc26a8;product=testis anion transporter 1 isoform X7;protein_id=XP_011244691.1;extra_copy_number=0
CM058257.1	Liftoff	CDS	36476326	36476457	.	-	.	ID=cds-XP_011244691.1;Parent=rna-XM_011246389.4;Dbxref=GeneID:224661,GenBank:XP_011244691.1,MGI:MGI:2385046;Name=XP_011244691.1;gbkey=CDS;gene=Slc26a8;product=testis anion transporter 1 isoform X7;protein_id=XP_011244691.1;extra_copy_number=0
CM058257.1	Liftoff	CDS	36476550	36476642	.	-	.	ID=cds-XP_011244691.1;Parent=rna-XM_011246389.4;Dbxref=GeneID:224661,GenBank:XP_011244691.1,MGI:MGI:2385046;Name=XP_011244691.1;gbkey=CDS;gene=Slc26a8;product=testis anion transporter 1 isoform X7;protein_id=XP_011244691.1;extra_copy_number=0
CM058257.1	Liftoff	CDS	36477711	36477780	.	-	.	ID=cds-XP_011244691.1;Parent=rna-XM_011246389.4;Dbxref=GeneID:224661,GenBank:XP_011244691.1,MGI:MGI:2385046;Name=XP_011244691.1;gbkey=CDS;gene=Slc26a8;product=testis anion transporter 1 isoform X7;protein_id=XP_011244691.1;extra_copy_number=0
CM058257.1	Liftoff	CDS	36477860	36477966	.	-	.	ID=cds-XP_011244691.1;Parent=rna-XM_011246389.4;Dbxref=GeneID:224661,GenBank:XP_011244691.1,MGI:MGI:2385046;Name=XP_011244691.1;gbkey=CDS;gene=Slc26a8;product=testis anion transporter 1 isoform X7;protein_id=XP_011244691.1;extra_copy_number=0
CM058257.1	Liftoff	CDS	36478595	36478690	.	-	.	ID=cds-XP_011244691.1;Parent=rna-XM_011246389.4;Dbxref=GeneID:224661,GenBank:XP_011244691.1,MGI:MGI:2385046;Name=XP_011244691.1;gbkey=CDS;gene=Slc26a8;product=testis anion transporter 1 isoform X7;protein_id=XP_011244691.1;extra_copy_number=0
CM058257.1	Liftoff	CDS	36480883	36480960	.	-	.	ID=cds-XP_011244691.1;Parent=rna-XM_011246389.4;Dbxref=GeneID:224661,GenBank:XP_011244691.1,MGI:MGI:2385046;Name=XP_011244691.1;gbkey=CDS;gene=Slc26a8;product=testis anion transporter 1 isoform X7;protein_id=XP_011244691.1;extra_copy_number=0
CM058257.1	Liftoff	CDS	36482267	36482380	.	-	.	ID=cds-XP_011244691.1;Parent=rna-XM_011246389.4;Dbxref=GeneID:224661,GenBank:XP_011244691.1,MGI:MGI:2385046;Name=XP_011244691.1;gbkey=CDS;gene=Slc26a8;product=testis anion transporter 1 isoform X7;protein_id=XP_011244691.1;extra_copy_number=0
CM058257.1	Liftoff	CDS	36483280	36483427	.	-	.	ID=cds-XP_011244691.1;Parent=rna-XM_011246389.4;Dbxref=GeneID:224661,GenBank:XP_011244691.1,MGI:MGI:2385046;Name=XP_011244691.1;gbkey=CDS;gene=Slc26a8;product=testis anion transporter 1 isoform X7;protein_id=XP_011244691.1;extra_copy_number=0
CM058257.1	Liftoff	CDS	36488027	36488109	.	-	.	ID=cds-XP_011244691.1;Parent=rna-XM_011246389.4;Dbxref=GeneID:224661,GenBank:XP_011244691.1,MGI:MGI:2385046;Name=XP_011244691.1;gbkey=CDS;gene=Slc26a8;product=testis anion transporter 1 isoform X7;protein_id=XP_011244691.1;extra_copy_number=0
CM058257.1	Liftoff	CDS	36490299	36490448	.	-	.	ID=cds-XP_011244691.1;Parent=rna-XM_011246389.4;Dbxref=GeneID:224661,GenBank:XP_011244691.1,MGI:MGI:2385046;Name=XP_011244691.1;gbkey=CDS;gene=Slc26a8;product=testis anion transporter 1 isoform X7;protein_id=XP_011244691.1;extra_copy_number=0
CM058257.1	Liftoff	CDS	36491998	36492162	.	-	.	ID=cds-XP_011244691.1;Parent=rna-XM_011246389.4;Dbxref=GeneID:224661,GenBank:XP_011244691.1,MGI:MGI:2385046;Name=XP_011244691.1;gbkey=CDS;gene=Slc26a8;product=testis anion transporter 1 isoform X7;protein_id=XP_011244691.1;extra_copy_number=0
CM058257.1	Liftoff	CDS	36498337	36498518	.	-	.	ID=cds-XP_011244691.1;Parent=rna-XM_011246389.4;Dbxref=GeneID:224661,GenBank:XP_011244691.1,MGI:MGI:2385046;Name=XP_011244691.1;gbkey=CDS;gene=Slc26a8;product=testis anion transporter 1 isoform X7;protein_id=XP_011244691.1;extra_copy_number=0
CM058257.1	Liftoff	CDS	36501169	36501285	.	-	.	ID=cds-XP_011244691.1;Parent=rna-XM_011246389.4;Dbxref=GeneID:224661,GenBank:XP_011244691.1,MGI:MGI:2385046;Name=XP_011244691.1;gbkey=CDS;gene=Slc26a8;product=testis anion transporter 1 isoform X7;protein_id=XP_011244691.1;extra_copy_number=0
CM058257.1	Liftoff	CDS	36504498	36504637	.	-	.	ID=cds-XP_011244691.1;Parent=rna-XM_011246389.4;Dbxref=GeneID:224661,GenBank:XP_011244691.1,MGI:MGI:2385046;Name=XP_011244691.1;gbkey=CDS;gene=Slc26a8;product=testis anion transporter 1 isoform X7;protein_id=XP_011244691.1;extra_copy_number=0
CM058257.1	Liftoff	CDS	36518165	36518372	.	-	.	ID=cds-XP_011244691.1;Parent=rna-XM_011246389.4;Dbxref=GeneID:224661,GenBank:XP_011244691.1,MGI:MGI:2385046;Name=XP_011244691.1;gbkey=CDS;gene=Slc26a8;product=testis anion transporter 1 isoform X7;protein_id=XP_011244691.1;extra_copy_number=0
CM058257.1	Liftoff	CDS	36518579	36518636	.	-	.	ID=cds-XP_011244691.1;Parent=rna-XM_011246389.4;Dbxref=GeneID:224661,GenBank:XP_011244691.1,MGI:MGI:2385046;Name=XP_011244691.1;gbkey=CDS;gene=Slc26a8;product=testis anion transporter 1 isoform X7;protein_id=XP_011244691.1;extra_copy_number=0
CM058257.1	Liftoff	mRNA	36470971	36519707	.	-	.	ID=rna-XM_011246390.4;Parent=gene-Slc26a8;Dbxref=GeneID:224661,GenBank:XM_011246390.4,MGI:MGI:2385046;Name=XM_011246390.4;gbkey=mRNA;gene=Slc26a8;model_evidence=Supporting evidence includes similarity to: 1 EST%2C 15 long SRA reads%2C and 99%25 coverage of the annotated genomic feature by RNAseq alignments%2C including 7 samples with support for all annotated introns;product=solute carrier family 26%2C member 8%2C transcript variant X8;transcript_id=XM_011246390.4;matches_ref_protein=True;valid_ORF=True;extra_copy_number=0
CM058257.1	Liftoff	exon	36470971	36471880	.	-	.	ID=exon-XM_011246390.4-18;Parent=rna-XM_011246390.4;Dbxref=GeneID:224661,GenBank:XM_011246390.4,MGI:MGI:2385046;gbkey=mRNA;gene=Slc26a8;product=solute carrier family 26%2C member 8%2C transcript variant X8;transcript_id=XM_011246390.4;extra_copy_number=0
CM058257.1	Liftoff	exon	36472941	36473318	.	-	.	ID=exon-XM_011246390.4-17;Parent=rna-XM_011246390.4;Dbxref=GeneID:224661,GenBank:XM_011246390.4,MGI:MGI:2385046;gbkey=mRNA;gene=Slc26a8;product=solute carrier family 26%2C member 8%2C transcript variant X8;transcript_id=XM_011246390.4;extra_copy_number=0
CM058257.1	Liftoff	exon	36476326	36476457	.	-	.	ID=exon-XM_011246390.4-16;Parent=rna-XM_011246390.4;Dbxref=GeneID:224661,GenBank:XM_011246390.4,MGI:MGI:2385046;gbkey=mRNA;gene=Slc26a8;product=solute carrier family 26%2C member 8%2C transcript variant X8;transcript_id=XM_011246390.4;extra_copy_number=0
CM058257.1	Liftoff	exon	36476550	36476642	.	-	.	ID=exon-XM_011246390.4-15;Parent=rna-XM_011246390.4;Dbxref=GeneID:224661,GenBank:XM_011246390.4,MGI:MGI:2385046;gbkey=mRNA;gene=Slc26a8;product=solute carrier family 26%2C member 8%2C transcript variant X8;transcript_id=XM_011246390.4;extra_copy_number=0
CM058257.1	Liftoff	exon	36477711	36477780	.	-	.	ID=exon-XM_011246390.4-14;Parent=rna-XM_011246390.4;Dbxref=GeneID:224661,GenBank:XM_011246390.4,MGI:MGI:2385046;gbkey=mRNA;gene=Slc26a8;product=solute carrier family 26%2C member 8%2C transcript variant X8;transcript_id=XM_011246390.4;extra_copy_number=0
CM058257.1	Liftoff	exon	36477860	36477966	.	-	.	ID=exon-XM_011246390.4-13;Parent=rna-XM_011246390.4;Dbxref=GeneID:224661,GenBank:XM_011246390.4,MGI:MGI:2385046;gbkey=mRNA;gene=Slc26a8;product=solute carrier family 26%2C member 8%2C transcript variant X8;transcript_id=XM_011246390.4;extra_copy_number=0
CM058257.1	Liftoff	exon	36478595	36478690	.	-	.	ID=exon-XM_011246390.4-12;Parent=rna-XM_011246390.4;Dbxref=GeneID:224661,GenBank:XM_011246390.4,MGI:MGI:2385046;gbkey=mRNA;gene=Slc26a8;product=solute carrier family 26%2C member 8%2C transcript variant X8;transcript_id=XM_011246390.4;extra_copy_number=0
CM058257.1	Liftoff	exon	36480883	36480960	.	-	.	ID=exon-XM_011246390.4-11;Parent=rna-XM_011246390.4;Dbxref=GeneID:224661,GenBank:XM_011246390.4,MGI:MGI:2385046;gbkey=mRNA;gene=Slc26a8;product=solute carrier family 26%2C member 8%2C transcript variant X8;transcript_id=XM_011246390.4;extra_copy_number=0
CM058257.1	Liftoff	exon	36482267	36482380	.	-	.	ID=exon-XM_011246390.4-10;Parent=rna-XM_011246390.4;Dbxref=GeneID:224661,GenBank:XM_011246390.4,MGI:MGI:2385046;gbkey=mRNA;gene=Slc26a8;product=solute carrier family 26%2C member 8%2C transcript variant X8;transcript_id=XM_011246390.4;extra_copy_number=0
CM058257.1	Liftoff	exon	36483280	36483427	.	-	.	ID=exon-XM_011246390.4-9;Parent=rna-XM_011246390.4;Dbxref=GeneID:224661,GenBank:XM_011246390.4,MGI:MGI:2385046;gbkey=mRNA;gene=Slc26a8;product=solute carrier family 26%2C member 8%2C transcript variant X8;transcript_id=XM_011246390.4;extra_copy_number=0
CM058257.1	Liftoff	exon	36488027	36488109	.	-	.	ID=exon-XM_011246390.4-8;Parent=rna-XM_011246390.4;Dbxref=GeneID:224661,GenBank:XM_011246390.4,MGI:MGI:2385046;gbkey=mRNA;gene=Slc26a8;product=solute carrier family 26%2C member 8%2C transcript variant X8;transcript_id=XM_011246390.4;extra_copy_number=0
CM058257.1	Liftoff	exon	36490299	36490448	.	-	.	ID=exon-XM_011246390.4-7;Parent=rna-XM_011246390.4;Dbxref=GeneID:224661,GenBank:XM_011246390.4,MGI:MGI:2385046;gbkey=mRNA;gene=Slc26a8;product=solute carrier family 26%2C member 8%2C transcript variant X8;transcript_id=XM_011246390.4;extra_copy_number=0
CM058257.1	Liftoff	exon	36491998	36492162	.	-	.	ID=exon-XM_011246390.4-6;Parent=rna-XM_011246390.4;Dbxref=GeneID:224661,GenBank:XM_011246390.4,MGI:MGI:2385046;gbkey=mRNA;gene=Slc26a8;product=solute carrier family 26%2C member 8%2C transcript variant X8;transcript_id=XM_011246390.4;extra_copy_number=0
CM058257.1	Liftoff	exon	36498337	36498518	.	-	.	ID=exon-XM_011246390.4-5;Parent=rna-XM_011246390.4;Dbxref=GeneID:224661,GenBank:XM_011246390.4,MGI:MGI:2385046;gbkey=mRNA;gene=Slc26a8;product=solute carrier family 26%2C member 8%2C transcript variant X8;transcript_id=XM_011246390.4;extra_copy_number=0
CM058257.1	Liftoff	exon	36501169	36501285	.	-	.	ID=exon-XM_011246390.4-4;Parent=rna-XM_011246390.4;Dbxref=GeneID:224661,GenBank:XM_011246390.4,MGI:MGI:2385046;gbkey=mRNA;gene=Slc26a8;product=solute carrier family 26%2C member 8%2C transcript variant X8;transcript_id=XM_011246390.4;extra_copy_number=0
CM058257.1	Liftoff	exon	36504498	36504637	.	-	.	ID=exon-XM_011246390.4-3;Parent=rna-XM_011246390.4;Dbxref=GeneID:224661,GenBank:XM_011246390.4,MGI:MGI:2385046;gbkey=mRNA;gene=Slc26a8;product=solute carrier family 26%2C member 8%2C transcript variant X8;transcript_id=XM_011246390.4;extra_copy_number=0
CM058257.1	Liftoff	exon	36518165	36518372	.	-	.	ID=exon-XM_011246390.4-2;Parent=rna-XM_011246390.4;Dbxref=GeneID:224661,GenBank:XM_011246390.4,MGI:MGI:2385046;gbkey=mRNA;gene=Slc26a8;product=solute carrier family 26%2C member 8%2C transcript variant X8;transcript_id=XM_011246390.4;extra_copy_number=0
CM058257.1	Liftoff	exon	36518579	36519707	.	-	.	ID=exon-XM_011246390.4-1;Parent=rna-XM_011246390.4;Dbxref=GeneID:224661,GenBank:XM_011246390.4,MGI:MGI:2385046;gbkey=mRNA;gene=Slc26a8;product=solute carrier family 26%2C member 8%2C transcript variant X8;transcript_id=XM_011246390.4;extra_copy_number=0
CM058257.1	Liftoff	CDS	36471812	36471880	.	-	.	ID=cds-XP_011244692.1;Parent=rna-XM_011246390.4;Dbxref=GeneID:224661,GenBank:XP_011244692.1,MGI:MGI:2385046;Name=XP_011244692.1;gbkey=CDS;gene=Slc26a8;product=testis anion transporter 1 isoform X8;protein_id=XP_011244692.1;extra_copy_number=0
CM058257.1	Liftoff	CDS	36472941	36473318	.	-	.	ID=cds-XP_011244692.1;Parent=rna-XM_011246390.4;Dbxref=GeneID:224661,GenBank:XP_011244692.1,MGI:MGI:2385046;Name=XP_011244692.1;gbkey=CDS;gene=Slc26a8;product=testis anion transporter 1 isoform X8;protein_id=XP_011244692.1;extra_copy_number=0
CM058257.1	Liftoff	CDS	36476326	36476457	.	-	.	ID=cds-XP_011244692.1;Parent=rna-XM_011246390.4;Dbxref=GeneID:224661,GenBank:XP_011244692.1,MGI:MGI:2385046;Name=XP_011244692.1;gbkey=CDS;gene=Slc26a8;product=testis anion transporter 1 isoform X8;protein_id=XP_011244692.1;extra_copy_number=0
CM058257.1	Liftoff	CDS	36476550	36476642	.	-	.	ID=cds-XP_011244692.1;Parent=rna-XM_011246390.4;Dbxref=GeneID:224661,GenBank:XP_011244692.1,MGI:MGI:2385046;Name=XP_011244692.1;gbkey=CDS;gene=Slc26a8;product=testis anion transporter 1 isoform X8;protein_id=XP_011244692.1;extra_copy_number=0
CM058257.1	Liftoff	CDS	36477711	36477780	.	-	.	ID=cds-XP_011244692.1;Parent=rna-XM_011246390.4;Dbxref=GeneID:224661,GenBank:XP_011244692.1,MGI:MGI:2385046;Name=XP_011244692.1;gbkey=CDS;gene=Slc26a8;product=testis anion transporter 1 isoform X8;protein_id=XP_011244692.1;extra_copy_number=0
CM058257.1	Liftoff	CDS	36477860	36477966	.	-	.	ID=cds-XP_011244692.1;Parent=rna-XM_011246390.4;Dbxref=GeneID:224661,GenBank:XP_011244692.1,MGI:MGI:2385046;Name=XP_011244692.1;gbkey=CDS;gene=Slc26a8;product=testis anion transporter 1 isoform X8;protein_id=XP_011244692.1;extra_copy_number=0
CM058257.1	Liftoff	CDS	36478595	36478690	.	-	.	ID=cds-XP_011244692.1;Parent=rna-XM_011246390.4;Dbxref=GeneID:224661,GenBank:XP_011244692.1,MGI:MGI:2385046;Name=XP_011244692.1;gbkey=CDS;gene=Slc26a8;product=testis anion transporter 1 isoform X8;protein_id=XP_011244692.1;extra_copy_number=0
CM058257.1	Liftoff	CDS	36480883	36480960	.	-	.	ID=cds-XP_011244692.1;Parent=rna-XM_011246390.4;Dbxref=GeneID:224661,GenBank:XP_011244692.1,MGI:MGI:2385046;Name=XP_011244692.1;gbkey=CDS;gene=Slc26a8;product=testis anion transporter 1 isoform X8;protein_id=XP_011244692.1;extra_copy_number=0
CM058257.1	Liftoff	CDS	36482267	36482380	.	-	.	ID=cds-XP_011244692.1;Parent=rna-XM_011246390.4;Dbxref=GeneID:224661,GenBank:XP_011244692.1,MGI:MGI:2385046;Name=XP_011244692.1;gbkey=CDS;gene=Slc26a8;product=testis anion transporter 1 isoform X8;protein_id=XP_011244692.1;extra_copy_number=0
CM058257.1	Liftoff	CDS	36483280	36483427	.	-	.	ID=cds-XP_011244692.1;Parent=rna-XM_011246390.4;Dbxref=GeneID:224661,GenBank:XP_011244692.1,MGI:MGI:2385046;Name=XP_011244692.1;gbkey=CDS;gene=Slc26a8;product=testis anion transporter 1 isoform X8;protein_id=XP_011244692.1;extra_copy_number=0
CM058257.1	Liftoff	CDS	36488027	36488109	.	-	.	ID=cds-XP_011244692.1;Parent=rna-XM_011246390.4;Dbxref=GeneID:224661,GenBank:XP_011244692.1,MGI:MGI:2385046;Name=XP_011244692.1;gbkey=CDS;gene=Slc26a8;product=testis anion transporter 1 isoform X8;protein_id=XP_011244692.1;extra_copy_number=0
CM058257.1	Liftoff	CDS	36490299	36490448	.	-	.	ID=cds-XP_011244692.1;Parent=rna-XM_011246390.4;Dbxref=GeneID:224661,GenBank:XP_011244692.1,MGI:MGI:2385046;Name=XP_011244692.1;gbkey=CDS;gene=Slc26a8;product=testis anion transporter 1 isoform X8;protein_id=XP_011244692.1;extra_copy_number=0
CM058257.1	Liftoff	CDS	36491998	36492162	.	-	.	ID=cds-XP_011244692.1;Parent=rna-XM_011246390.4;Dbxref=GeneID:224661,GenBank:XP_011244692.1,MGI:MGI:2385046;Name=XP_011244692.1;gbkey=CDS;gene=Slc26a8;product=testis anion transporter 1 isoform X8;protein_id=XP_011244692.1;extra_copy_number=0
CM058257.1	Liftoff	CDS	36498337	36498518	.	-	.	ID=cds-XP_011244692.1;Parent=rna-XM_011246390.4;Dbxref=GeneID:224661,GenBank:XP_011244692.1,MGI:MGI:2385046;Name=XP_011244692.1;gbkey=CDS;gene=Slc26a8;product=testis anion transporter 1 isoform X8;protein_id=XP_011244692.1;extra_copy_number=0
CM058257.1	Liftoff	CDS	36501169	36501285	.	-	.	ID=cds-XP_011244692.1;Parent=rna-XM_011246390.4;Dbxref=GeneID:224661,GenBank:XP_011244692.1,MGI:MGI:2385046;Name=XP_011244692.1;gbkey=CDS;gene=Slc26a8;product=testis anion transporter 1 isoform X8;protein_id=XP_011244692.1;extra_copy_number=0
CM058257.1	Liftoff	CDS	36504498	36504637	.	-	.	ID=cds-XP_011244692.1;Parent=rna-XM_011246390.4;Dbxref=GeneID:224661,GenBank:XP_011244692.1,MGI:MGI:2385046;Name=XP_011244692.1;gbkey=CDS;gene=Slc26a8;product=testis anion transporter 1 isoform X8;protein_id=XP_011244692.1;extra_copy_number=0
CM058257.1	Liftoff	CDS	36518165	36518372	.	-	.	ID=cds-XP_011244692.1;Parent=rna-XM_011246390.4;Dbxref=GeneID:224661,GenBank:XP_011244692.1,MGI:MGI:2385046;Name=XP_011244692.1;gbkey=CDS;gene=Slc26a8;product=testis anion transporter 1 isoform X8;protein_id=XP_011244692.1;extra_copy_number=0
CM058257.1	Liftoff	CDS	36518579	36518636	.	-	.	ID=cds-XP_011244692.1;Parent=rna-XM_011246390.4;Dbxref=GeneID:224661,GenBank:XP_011244692.1,MGI:MGI:2385046;Name=XP_011244692.1;gbkey=CDS;gene=Slc26a8;product=testis anion transporter 1 isoform X8;protein_id=XP_011244692.1;extra_copy_number=0
CM058257.1	Liftoff	mRNA	36476555	36519707	.	-	.	ID=rna-XM_011246391.3;Parent=gene-Slc26a8;Dbxref=GeneID:224661,GenBank:XM_011246391.3,MGI:MGI:2385046;Name=XM_011246391.3;gbkey=mRNA;gene=Slc26a8;model_evidence=Supporting evidence includes similarity to: 1 EST%2C 12 long SRA reads%2C and 98%25 coverage of the annotated genomic feature by RNAseq alignments%2C including 7 samples with support for all annotated introns;product=solute carrier family 26%2C member 8%2C transcript variant X10;transcript_id=XM_011246391.3;matches_ref_protein=True;valid_ORF=True;extra_copy_number=0
CM058257.1	Liftoff	exon	36476555	36476642	.	-	.	ID=exon-XM_011246391.3-14;Parent=rna-XM_011246391.3;Dbxref=GeneID:224661,GenBank:XM_011246391.3,MGI:MGI:2385046;gbkey=mRNA;gene=Slc26a8;product=solute carrier family 26%2C member 8%2C transcript variant X10;transcript_id=XM_011246391.3;extra_copy_number=0
CM058257.1	Liftoff	exon	36477711	36477859	.	-	.	ID=exon-XM_011246391.3-13;Parent=rna-XM_011246391.3;Dbxref=GeneID:224661,GenBank:XM_011246391.3,MGI:MGI:2385046;gbkey=mRNA;gene=Slc26a8;product=solute carrier family 26%2C member 8%2C transcript variant X10;transcript_id=XM_011246391.3;extra_copy_number=0
CM058257.1	Liftoff	exon	36478595	36478690	.	-	.	ID=exon-XM_011246391.3-12;Parent=rna-XM_011246391.3;Dbxref=GeneID:224661,GenBank:XM_011246391.3,MGI:MGI:2385046;gbkey=mRNA;gene=Slc26a8;product=solute carrier family 26%2C member 8%2C transcript variant X10;transcript_id=XM_011246391.3;extra_copy_number=0
CM058257.1	Liftoff	exon	36480883	36480960	.	-	.	ID=exon-XM_011246391.3-11;Parent=rna-XM_011246391.3;Dbxref=GeneID:224661,GenBank:XM_011246391.3,MGI:MGI:2385046;gbkey=mRNA;gene=Slc26a8;product=solute carrier family 26%2C member 8%2C transcript variant X10;transcript_id=XM_011246391.3;extra_copy_number=0
CM058257.1	Liftoff	exon	36482267	36482380	.	-	.	ID=exon-XM_011246391.3-10;Parent=rna-XM_011246391.3;Dbxref=GeneID:224661,GenBank:XM_011246391.3,MGI:MGI:2385046;gbkey=mRNA;gene=Slc26a8;product=solute carrier family 26%2C member 8%2C transcript variant X10;transcript_id=XM_011246391.3;extra_copy_number=0
CM058257.1	Liftoff	exon	36483280	36483427	.	-	.	ID=exon-XM_011246391.3-9;Parent=rna-XM_011246391.3;Dbxref=GeneID:224661,GenBank:XM_011246391.3,MGI:MGI:2385046;gbkey=mRNA;gene=Slc26a8;product=solute carrier family 26%2C member 8%2C transcript variant X10;transcript_id=XM_011246391.3;extra_copy_number=0
CM058257.1	Liftoff	exon	36488027	36488109	.	-	.	ID=exon-XM_011246391.3-8;Parent=rna-XM_011246391.3;Dbxref=GeneID:224661,GenBank:XM_011246391.3,MGI:MGI:2385046;gbkey=mRNA;gene=Slc26a8;product=solute carrier family 26%2C member 8%2C transcript variant X10;transcript_id=XM_011246391.3;extra_copy_number=0
CM058257.1	Liftoff	exon	36490299	36490448	.	-	.	ID=exon-XM_011246391.3-7;Parent=rna-XM_011246391.3;Dbxref=GeneID:224661,GenBank:XM_011246391.3,MGI:MGI:2385046;gbkey=mRNA;gene=Slc26a8;product=solute carrier family 26%2C member 8%2C transcript variant X10;transcript_id=XM_011246391.3;extra_copy_number=0
CM058257.1	Liftoff	exon	36491998	36492162	.	-	.	ID=exon-XM_011246391.3-6;Parent=rna-XM_011246391.3;Dbxref=GeneID:224661,GenBank:XM_011246391.3,MGI:MGI:2385046;gbkey=mRNA;gene=Slc26a8;product=solute carrier family 26%2C member 8%2C transcript variant X10;transcript_id=XM_011246391.3;extra_copy_number=0
CM058257.1	Liftoff	exon	36498337	36498518	.	-	.	ID=exon-XM_011246391.3-5;Parent=rna-XM_011246391.3;Dbxref=GeneID:224661,GenBank:XM_011246391.3,MGI:MGI:2385046;gbkey=mRNA;gene=Slc26a8;product=solute carrier family 26%2C member 8%2C transcript variant X10;transcript_id=XM_011246391.3;extra_copy_number=0
CM058257.1	Liftoff	exon	36501169	36501285	.	-	.	ID=exon-XM_011246391.3-4;Parent=rna-XM_011246391.3;Dbxref=GeneID:224661,GenBank:XM_011246391.3,MGI:MGI:2385046;gbkey=mRNA;gene=Slc26a8;product=solute carrier family 26%2C member 8%2C transcript variant X10;transcript_id=XM_011246391.3;extra_copy_number=0
CM058257.1	Liftoff	exon	36504498	36504637	.	-	.	ID=exon-XM_011246391.3-3;Parent=rna-XM_011246391.3;Dbxref=GeneID:224661,GenBank:XM_011246391.3,MGI:MGI:2385046;gbkey=mRNA;gene=Slc26a8;product=solute carrier family 26%2C member 8%2C transcript variant X10;transcript_id=XM_011246391.3;extra_copy_number=0
CM058257.1	Liftoff	exon	36518165	36518372	.	-	.	ID=exon-XM_011246391.3-2;Parent=rna-XM_011246391.3;Dbxref=GeneID:224661,GenBank:XM_011246391.3,MGI:MGI:2385046;gbkey=mRNA;gene=Slc26a8;product=solute carrier family 26%2C member 8%2C transcript variant X10;transcript_id=XM_011246391.3;extra_copy_number=0
CM058257.1	Liftoff	exon	36518579	36519707	.	-	.	ID=exon-XM_011246391.3-1;Parent=rna-XM_011246391.3;Dbxref=GeneID:224661,GenBank:XM_011246391.3,MGI:MGI:2385046;gbkey=mRNA;gene=Slc26a8;product=solute carrier family 26%2C member 8%2C transcript variant X10;transcript_id=XM_011246391.3;extra_copy_number=0
CM058257.1	Liftoff	CDS	36476639	36476642	.	-	.	ID=cds-XP_011244693.1;Parent=rna-XM_011246391.3;Dbxref=GeneID:224661,GenBank:XP_011244693.1,MGI:MGI:2385046;Name=XP_011244693.1;gbkey=CDS;gene=Slc26a8;product=testis anion transporter 1 isoform X10;protein_id=XP_011244693.1;extra_copy_number=0
CM058257.1	Liftoff	CDS	36477711	36477859	.	-	.	ID=cds-XP_011244693.1;Parent=rna-XM_011246391.3;Dbxref=GeneID:224661,GenBank:XP_011244693.1,MGI:MGI:2385046;Name=XP_011244693.1;gbkey=CDS;gene=Slc26a8;product=testis anion transporter 1 isoform X10;protein_id=XP_011244693.1;extra_copy_number=0
CM058257.1	Liftoff	CDS	36478595	36478690	.	-	.	ID=cds-XP_011244693.1;Parent=rna-XM_011246391.3;Dbxref=GeneID:224661,GenBank:XP_011244693.1,MGI:MGI:2385046;Name=XP_011244693.1;gbkey=CDS;gene=Slc26a8;product=testis anion transporter 1 isoform X10;protein_id=XP_011244693.1;extra_copy_number=0
CM058257.1	Liftoff	CDS	36480883	36480960	.	-	.	ID=cds-XP_011244693.1;Parent=rna-XM_011246391.3;Dbxref=GeneID:224661,GenBank:XP_011244693.1,MGI:MGI:2385046;Name=XP_011244693.1;gbkey=CDS;gene=Slc26a8;product=testis anion transporter 1 isoform X10;protein_id=XP_011244693.1;extra_copy_number=0
CM058257.1	Liftoff	CDS	36482267	36482380	.	-	.	ID=cds-XP_011244693.1;Parent=rna-XM_011246391.3;Dbxref=GeneID:224661,GenBank:XP_011244693.1,MGI:MGI:2385046;Name=XP_011244693.1;gbkey=CDS;gene=Slc26a8;product=testis anion transporter 1 isoform X10;protein_id=XP_011244693.1;extra_copy_number=0
CM058257.1	Liftoff	CDS	36483280	36483427	.	-	.	ID=cds-XP_011244693.1;Parent=rna-XM_011246391.3;Dbxref=GeneID:224661,GenBank:XP_011244693.1,MGI:MGI:2385046;Name=XP_011244693.1;gbkey=CDS;gene=Slc26a8;product=testis anion transporter 1 isoform X10;protein_id=XP_011244693.1;extra_copy_number=0
CM058257.1	Liftoff	CDS	36488027	36488109	.	-	.	ID=cds-XP_011244693.1;Parent=rna-XM_011246391.3;Dbxref=GeneID:224661,GenBank:XP_011244693.1,MGI:MGI:2385046;Name=XP_011244693.1;gbkey=CDS;gene=Slc26a8;product=testis anion transporter 1 isoform X10;protein_id=XP_011244693.1;extra_copy_number=0
CM058257.1	Liftoff	CDS	36490299	36490448	.	-	.	ID=cds-XP_011244693.1;Parent=rna-XM_011246391.3;Dbxref=GeneID:224661,GenBank:XP_011244693.1,MGI:MGI:2385046;Name=XP_011244693.1;gbkey=CDS;gene=Slc26a8;product=testis anion transporter 1 isoform X10;protein_id=XP_011244693.1;extra_copy_number=0
CM058257.1	Liftoff	CDS	36491998	36492162	.	-	.	ID=cds-XP_011244693.1;Parent=rna-XM_011246391.3;Dbxref=GeneID:224661,GenBank:XP_011244693.1,MGI:MGI:2385046;Name=XP_011244693.1;gbkey=CDS;gene=Slc26a8;product=testis anion transporter 1 isoform X10;protein_id=XP_011244693.1;extra_copy_number=0
CM058257.1	Liftoff	CDS	36498337	36498518	.	-	.	ID=cds-XP_011244693.1;Parent=rna-XM_011246391.3;Dbxref=GeneID:224661,GenBank:XP_011244693.1,MGI:MGI:2385046;Name=XP_011244693.1;gbkey=CDS;gene=Slc26a8;product=testis anion transporter 1 isoform X10;protein_id=XP_011244693.1;extra_copy_number=0
CM058257.1	Liftoff	CDS	36501169	36501285	.	-	.	ID=cds-XP_011244693.1;Parent=rna-XM_011246391.3;Dbxref=GeneID:224661,GenBank:XP_011244693.1,MGI:MGI:2385046;Name=XP_011244693.1;gbkey=CDS;gene=Slc26a8;product=testis anion transporter 1 isoform X10;protein_id=XP_011244693.1;extra_copy_number=0
CM058257.1	Liftoff	CDS	36504498	36504637	.	-	.	ID=cds-XP_011244693.1;Parent=rna-XM_011246391.3;Dbxref=GeneID:224661,GenBank:XP_011244693.1,MGI:MGI:2385046;Name=XP_011244693.1;gbkey=CDS;gene=Slc26a8;product=testis anion transporter 1 isoform X10;protein_id=XP_011244693.1;extra_copy_number=0
CM058257.1	Liftoff	CDS	36518165	36518372	.	-	.	ID=cds-XP_011244693.1;Parent=rna-XM_011246391.3;Dbxref=GeneID:224661,GenBank:XP_011244693.1,MGI:MGI:2385046;Name=XP_011244693.1;gbkey=CDS;gene=Slc26a8;product=testis anion transporter 1 isoform X10;protein_id=XP_011244693.1;extra_copy_number=0
CM058257.1	Liftoff	CDS	36518579	36518636	.	-	.	ID=cds-XP_011244693.1;Parent=rna-XM_011246391.3;Dbxref=GeneID:224661,GenBank:XP_011244693.1,MGI:MGI:2385046;Name=XP_011244693.1;gbkey=CDS;gene=Slc26a8;product=testis anion transporter 1 isoform X10;protein_id=XP_011244693.1;extra_copy_number=0
CM058257.1	Liftoff	transcript	36466851	36519707	.	-	.	ID=rna-XR_001782064.3;Parent=gene-Slc26a8;Dbxref=GeneID:224661,GenBank:XR_001782064.3,MGI:MGI:2385046;Name=XR_001782064.3;gbkey=misc_RNA;gene=Slc26a8;model_evidence=Supporting evidence includes similarity to: 1 EST%2C 16 long SRA reads%2C and 99%25 coverage of the annotated genomic feature by RNAseq alignments%2C including 6 samples with support for all annotated introns;product=solute carrier family 26%2C member 8%2C transcript variant X12;transcript_id=XR_001782064.3;extra_copy_number=0
CM058257.1	Liftoff	exon	36466851	36467205	.	-	.	ID=exon-XR_001782064.3-20;Parent=rna-XR_001782064.3;Dbxref=GeneID:224661,GenBank:XR_001782064.3,MGI:MGI:2385046;gbkey=misc_RNA;gene=Slc26a8;product=solute carrier family 26%2C member 8%2C transcript variant X12;transcript_id=XR_001782064.3;extra_copy_number=0
CM058257.1	Liftoff	exon	36470625	36470809	.	-	.	ID=exon-XR_001782064.3-19;Parent=rna-XR_001782064.3;Dbxref=GeneID:224661,GenBank:XR_001782064.3,MGI:MGI:2385046;gbkey=misc_RNA;gene=Slc26a8;product=solute carrier family 26%2C member 8%2C transcript variant X12;transcript_id=XR_001782064.3;extra_copy_number=0
CM058257.1	Liftoff	exon	36470907	36470961	.	-	.	ID=exon-XR_001782064.3-18;Parent=rna-XR_001782064.3;Dbxref=GeneID:224661,GenBank:XR_001782064.3,MGI:MGI:2385046;gbkey=misc_RNA;gene=Slc26a8;product=solute carrier family 26%2C member 8%2C transcript variant X12;transcript_id=XR_001782064.3;extra_copy_number=0
CM058257.1	Liftoff	exon	36472941	36473318	.	-	.	ID=exon-XR_001782064.3-17;Parent=rna-XR_001782064.3;Dbxref=GeneID:224661,GenBank:XR_001782064.3,MGI:MGI:2385046;gbkey=misc_RNA;gene=Slc26a8;product=solute carrier family 26%2C member 8%2C transcript variant X12;transcript_id=XR_001782064.3;extra_copy_number=0
CM058257.1	Liftoff	exon	36476326	36476457	.	-	.	ID=exon-XR_001782064.3-16;Parent=rna-XR_001782064.3;Dbxref=GeneID:224661,GenBank:XR_001782064.3,MGI:MGI:2385046;gbkey=misc_RNA;gene=Slc26a8;product=solute carrier family 26%2C member 8%2C transcript variant X12;transcript_id=XR_001782064.3;extra_copy_number=0
CM058257.1	Liftoff	exon	36476550	36476642	.	-	.	ID=exon-XR_001782064.3-15;Parent=rna-XR_001782064.3;Dbxref=GeneID:224661,GenBank:XR_001782064.3,MGI:MGI:2385046;gbkey=misc_RNA;gene=Slc26a8;product=solute carrier family 26%2C member 8%2C transcript variant X12;transcript_id=XR_001782064.3;extra_copy_number=0
CM058257.1	Liftoff	exon	36477711	36477780	.	-	.	ID=exon-XR_001782064.3-14;Parent=rna-XR_001782064.3;Dbxref=GeneID:224661,GenBank:XR_001782064.3,MGI:MGI:2385046;gbkey=misc_RNA;gene=Slc26a8;product=solute carrier family 26%2C member 8%2C transcript variant X12;transcript_id=XR_001782064.3;extra_copy_number=0
CM058257.1	Liftoff	exon	36477860	36477998	.	-	.	ID=exon-XR_001782064.3-13;Parent=rna-XR_001782064.3;Dbxref=GeneID:224661,GenBank:XR_001782064.3,MGI:MGI:2385046;gbkey=misc_RNA;gene=Slc26a8;product=solute carrier family 26%2C member 8%2C transcript variant X12;transcript_id=XR_001782064.3;extra_copy_number=0
CM058257.1	Liftoff	exon	36478595	36478690	.	-	.	ID=exon-XR_001782064.3-12;Parent=rna-XR_001782064.3;Dbxref=GeneID:224661,GenBank:XR_001782064.3,MGI:MGI:2385046;gbkey=misc_RNA;gene=Slc26a8;product=solute carrier family 26%2C member 8%2C transcript variant X12;transcript_id=XR_001782064.3;extra_copy_number=0
CM058257.1	Liftoff	exon	36480883	36480960	.	-	.	ID=exon-XR_001782064.3-11;Parent=rna-XR_001782064.3;Dbxref=GeneID:224661,GenBank:XR_001782064.3,MGI:MGI:2385046;gbkey=misc_RNA;gene=Slc26a8;product=solute carrier family 26%2C member 8%2C transcript variant X12;transcript_id=XR_001782064.3;extra_copy_number=0
CM058257.1	Liftoff	exon	36482267	36482380	.	-	.	ID=exon-XR_001782064.3-10;Parent=rna-XR_001782064.3;Dbxref=GeneID:224661,GenBank:XR_001782064.3,MGI:MGI:2385046;gbkey=misc_RNA;gene=Slc26a8;product=solute carrier family 26%2C member 8%2C transcript variant X12;transcript_id=XR_001782064.3;extra_copy_number=0
CM058257.1	Liftoff	exon	36483280	36483427	.	-	.	ID=exon-XR_001782064.3-9;Parent=rna-XR_001782064.3;Dbxref=GeneID:224661,GenBank:XR_001782064.3,MGI:MGI:2385046;gbkey=misc_RNA;gene=Slc26a8;product=solute carrier family 26%2C member 8%2C transcript variant X12;transcript_id=XR_001782064.3;extra_copy_number=0
CM058257.1	Liftoff	exon	36488027	36488109	.	-	.	ID=exon-XR_001782064.3-8;Parent=rna-XR_001782064.3;Dbxref=GeneID:224661,GenBank:XR_001782064.3,MGI:MGI:2385046;gbkey=misc_RNA;gene=Slc26a8;product=solute carrier family 26%2C member 8%2C transcript variant X12;transcript_id=XR_001782064.3;extra_copy_number=0
CM058257.1	Liftoff	exon	36490299	36490448	.	-	.	ID=exon-XR_001782064.3-7;Parent=rna-XR_001782064.3;Dbxref=GeneID:224661,GenBank:XR_001782064.3,MGI:MGI:2385046;gbkey=misc_RNA;gene=Slc26a8;product=solute carrier family 26%2C member 8%2C transcript variant X12;transcript_id=XR_001782064.3;extra_copy_number=0
CM058257.1	Liftoff	exon	36491998	36492162	.	-	.	ID=exon-XR_001782064.3-6;Parent=rna-XR_001782064.3;Dbxref=GeneID:224661,GenBank:XR_001782064.3,MGI:MGI:2385046;gbkey=misc_RNA;gene=Slc26a8;product=solute carrier family 26%2C member 8%2C transcript variant X12;transcript_id=XR_001782064.3;extra_copy_number=0
CM058257.1	Liftoff	exon	36498337	36498518	.	-	.	ID=exon-XR_001782064.3-5;Parent=rna-XR_001782064.3;Dbxref=GeneID:224661,GenBank:XR_001782064.3,MGI:MGI:2385046;gbkey=misc_RNA;gene=Slc26a8;product=solute carrier family 26%2C member 8%2C transcript variant X12;transcript_id=XR_001782064.3;extra_copy_number=0
CM058257.1	Liftoff	exon	36501169	36501285	.	-	.	ID=exon-XR_001782064.3-4;Parent=rna-XR_001782064.3;Dbxref=GeneID:224661,GenBank:XR_001782064.3,MGI:MGI:2385046;gbkey=misc_RNA;gene=Slc26a8;product=solute carrier family 26%2C member 8%2C transcript variant X12;transcript_id=XR_001782064.3;extra_copy_number=0
CM058257.1	Liftoff	exon	36504498	36504637	.	-	.	ID=exon-XR_001782064.3-3;Parent=rna-XR_001782064.3;Dbxref=GeneID:224661,GenBank:XR_001782064.3,MGI:MGI:2385046;gbkey=misc_RNA;gene=Slc26a8;product=solute carrier family 26%2C member 8%2C transcript variant X12;transcript_id=XR_001782064.3;extra_copy_number=0
CM058257.1	Liftoff	exon	36518165	36518372	.	-	.	ID=exon-XR_001782064.3-2;Parent=rna-XR_001782064.3;Dbxref=GeneID:224661,GenBank:XR_001782064.3,MGI:MGI:2385046;gbkey=misc_RNA;gene=Slc26a8;product=solute carrier family 26%2C member 8%2C transcript variant X12;transcript_id=XR_001782064.3;extra_copy_number=0
CM058257.1	Liftoff	exon	36518579	36519707	.	-	.	ID=exon-XR_001782064.3-1;Parent=rna-XR_001782064.3;Dbxref=GeneID:224661,GenBank:XR_001782064.3,MGI:MGI:2385046;gbkey=misc_RNA;gene=Slc26a8;product=solute carrier family 26%2C member 8%2C transcript variant X12;transcript_id=XR_001782064.3;extra_copy_number=0
CM058257.1	Liftoff	match	36519675	36519984	.	+	.	ID=1af89a8f-bf57-4c3a-94f6-7ba3b3312320;Target=NG_153247.1 1 310 +;assembly_bases_aln=310;assembly_bases_seq=310;bit_score=577.963;blast_aligner=1;blast_score=310;common_component=0;e_value=8.00748e-163;filter_score=0;for_remapping=2;gap_count=0;hsp_percent_coverage=100;matchable_bases=310;matched_bases=310;num_ident=310;num_mismatch=0;pct_coverage=100;pct_coverage_hiqual=100;pct_identity_gap=100;pct_identity_gapopen_only=100;pct_identity_ungap=100;rank=1;weighted_identity=1;coverage=1.0;sequence_ID=1.0;extra_copy_number=0;copy_num_ID=1af89a8f-bf57-4c3a-94f6-7ba3b3312320_0
CM058257.1	Liftoff	gene	36519717	36576254	.	+	.	ID=gene-Mapk14;Dbxref=GeneID:26416,MGI:MGI:1346865;Name=Mapk14;description=mitogen-activated protein kinase 14;gbkey=Gene;gene=Mapk14;gene_biotype=protein_coding;gene_synonym=Crk1,Csbp1,CSBP2,Mxi2,p38,p38-alpha,p38a,p38alpha,p38MAPK,PRKM14,PRKM15;coverage=1.0;sequence_ID=0.999;valid_ORFs=5;extra_copy_number=0;copy_num_ID=gene-Mapk14_0
CM058257.1	Liftoff	mRNA	36519790	36576254	.	+	.	ID=rna-NM_001168508.1;Parent=gene-Mapk14;Dbxref=GeneID:26416,GenBank:NM_001168508.1,MGI:MGI:1346865;Name=NM_001168508.1;gbkey=mRNA;gene=Mapk14;product=mitogen-activated protein kinase 14%2C transcript variant 2;transcript_id=NM_001168508.1;matches_ref_protein=True;valid_ORF=True;extra_copy_number=0
CM058257.1	Liftoff	exon	36519790	36520303	.	+	.	ID=exon-NM_001168508.1-1;Parent=rna-NM_001168508.1;Dbxref=GeneID:26416,GenBank:NM_001168508.1,MGI:MGI:1346865;gbkey=mRNA;gene=Mapk14;product=mitogen-activated protein kinase 14%2C transcript variant 2;transcript_id=NM_001168508.1;extra_copy_number=0
CM058257.1	Liftoff	exon	36542223	36542352	.	+	.	ID=exon-NM_001168508.1-2;Parent=rna-NM_001168508.1;Dbxref=GeneID:26416,GenBank:NM_001168508.1,MGI:MGI:1346865;gbkey=mRNA;gene=Mapk14;product=mitogen-activated protein kinase 14%2C transcript variant 2;transcript_id=NM_001168508.1;extra_copy_number=0
CM058257.1	Liftoff	exon	36543826	36543884	.	+	.	ID=exon-NM_001168508.1-3;Parent=rna-NM_001168508.1;Dbxref=GeneID:26416,GenBank:NM_001168508.1,MGI:MGI:1346865;gbkey=mRNA;gene=Mapk14;product=mitogen-activated protein kinase 14%2C transcript variant 2;transcript_id=NM_001168508.1;extra_copy_number=0
CM058257.1	Liftoff	exon	36553196	36553307	.	+	.	ID=exon-NM_001168508.1-4;Parent=rna-NM_001168508.1;Dbxref=GeneID:26416,GenBank:NM_001168508.1,MGI:MGI:1346865;gbkey=mRNA;gene=Mapk14;product=mitogen-activated protein kinase 14%2C transcript variant 2;transcript_id=NM_001168508.1;extra_copy_number=0
CM058257.1	Liftoff	exon	36553943	36553972	.	+	.	ID=exon-NM_001168508.1-5;Parent=rna-NM_001168508.1;Dbxref=GeneID:26416,GenBank:NM_001168508.1,MGI:MGI:1346865;gbkey=mRNA;gene=Mapk14;product=mitogen-activated protein kinase 14%2C transcript variant 2;transcript_id=NM_001168508.1;extra_copy_number=0
CM058257.1	Liftoff	exon	36554247	36554294	.	+	.	ID=exon-NM_001168508.1-6;Parent=rna-NM_001168508.1;Dbxref=GeneID:26416,GenBank:NM_001168508.1,MGI:MGI:1346865;gbkey=mRNA;gene=Mapk14;product=mitogen-activated protein kinase 14%2C transcript variant 2;transcript_id=NM_001168508.1;extra_copy_number=0
CM058257.1	Liftoff	exon	36556464	36556578	.	+	.	ID=exon-NM_001168508.1-7;Parent=rna-NM_001168508.1;Dbxref=GeneID:26416,GenBank:NM_001168508.1,MGI:MGI:1346865;gbkey=mRNA;gene=Mapk14;product=mitogen-activated protein kinase 14%2C transcript variant 2;transcript_id=NM_001168508.1;extra_copy_number=0
CM058257.1	Liftoff	exon	36557011	36557082	.	+	.	ID=exon-NM_001168508.1-8;Parent=rna-NM_001168508.1;Dbxref=GeneID:26416,GenBank:NM_001168508.1,MGI:MGI:1346865;gbkey=mRNA;gene=Mapk14;product=mitogen-activated protein kinase 14%2C transcript variant 2;transcript_id=NM_001168508.1;extra_copy_number=0
CM058257.1	Liftoff	exon	36568533	36568612	.	+	.	ID=exon-NM_001168508.1-9;Parent=rna-NM_001168508.1;Dbxref=GeneID:26416,GenBank:NM_001168508.1,MGI:MGI:1346865;gbkey=mRNA;gene=Mapk14;product=mitogen-activated protein kinase 14%2C transcript variant 2;transcript_id=NM_001168508.1;extra_copy_number=0
CM058257.1	Liftoff	exon	36569637	36569715	.	+	.	ID=exon-NM_001168508.1-10;Parent=rna-NM_001168508.1;Dbxref=GeneID:26416,GenBank:NM_001168508.1,MGI:MGI:1346865;gbkey=mRNA;gene=Mapk14;product=mitogen-activated protein kinase 14%2C transcript variant 2;transcript_id=NM_001168508.1;extra_copy_number=0
CM058257.1	Liftoff	exon	36572832	36573005	.	+	.	ID=exon-NM_001168508.1-11;Parent=rna-NM_001168508.1;Dbxref=GeneID:26416,GenBank:NM_001168508.1,MGI:MGI:1346865;gbkey=mRNA;gene=Mapk14;product=mitogen-activated protein kinase 14%2C transcript variant 2;transcript_id=NM_001168508.1;extra_copy_number=0
CM058257.1	Liftoff	exon	36574120	36576254	.	+	.	ID=exon-NM_001168508.1-12;Parent=rna-NM_001168508.1;Dbxref=GeneID:26416,GenBank:NM_001168508.1,MGI:MGI:1346865;gbkey=mRNA;gene=Mapk14;product=mitogen-activated protein kinase 14%2C transcript variant 2;transcript_id=NM_001168508.1;extra_copy_number=0
CM058257.1	Liftoff	CDS	36520188	36520303	.	+	.	ID=cds-NP_001161980.1;Parent=rna-NM_001168508.1;Dbxref=CCDS:CCDS50048.1,GeneID:26416,GenBank:NP_001161980.1,MGI:MGI:1346865;Name=NP_001161980.1;Note=isoform 2 is encoded by transcript variant 2;gbkey=CDS;gene=Mapk14;product=mitogen-activated protein kinase 14 isoform 2;protein_id=NP_001161980.1;extra_copy_number=0
CM058257.1	Liftoff	CDS	36542223	36542352	.	+	.	ID=cds-NP_001161980.1;Parent=rna-NM_001168508.1;Dbxref=CCDS:CCDS50048.1,GeneID:26416,GenBank:NP_001161980.1,MGI:MGI:1346865;Name=NP_001161980.1;Note=isoform 2 is encoded by transcript variant 2;gbkey=CDS;gene=Mapk14;product=mitogen-activated protein kinase 14 isoform 2;protein_id=NP_001161980.1;extra_copy_number=0
CM058257.1	Liftoff	CDS	36543826	36543884	.	+	.	ID=cds-NP_001161980.1;Parent=rna-NM_001168508.1;Dbxref=CCDS:CCDS50048.1,GeneID:26416,GenBank:NP_001161980.1,MGI:MGI:1346865;Name=NP_001161980.1;Note=isoform 2 is encoded by transcript variant 2;gbkey=CDS;gene=Mapk14;product=mitogen-activated protein kinase 14 isoform 2;protein_id=NP_001161980.1;extra_copy_number=0
CM058257.1	Liftoff	CDS	36553196	36553307	.	+	.	ID=cds-NP_001161980.1;Parent=rna-NM_001168508.1;Dbxref=CCDS:CCDS50048.1,GeneID:26416,GenBank:NP_001161980.1,MGI:MGI:1346865;Name=NP_001161980.1;Note=isoform 2 is encoded by transcript variant 2;gbkey=CDS;gene=Mapk14;product=mitogen-activated protein kinase 14 isoform 2;protein_id=NP_001161980.1;extra_copy_number=0
CM058257.1	Liftoff	CDS	36553943	36553972	.	+	.	ID=cds-NP_001161980.1;Parent=rna-NM_001168508.1;Dbxref=CCDS:CCDS50048.1,GeneID:26416,GenBank:NP_001161980.1,MGI:MGI:1346865;Name=NP_001161980.1;Note=isoform 2 is encoded by transcript variant 2;gbkey=CDS;gene=Mapk14;product=mitogen-activated protein kinase 14 isoform 2;protein_id=NP_001161980.1;extra_copy_number=0
CM058257.1	Liftoff	CDS	36554247	36554294	.	+	.	ID=cds-NP_001161980.1;Parent=rna-NM_001168508.1;Dbxref=CCDS:CCDS50048.1,GeneID:26416,GenBank:NP_001161980.1,MGI:MGI:1346865;Name=NP_001161980.1;Note=isoform 2 is encoded by transcript variant 2;gbkey=CDS;gene=Mapk14;product=mitogen-activated protein kinase 14 isoform 2;protein_id=NP_001161980.1;extra_copy_number=0
CM058257.1	Liftoff	CDS	36556464	36556578	.	+	.	ID=cds-NP_001161980.1;Parent=rna-NM_001168508.1;Dbxref=CCDS:CCDS50048.1,GeneID:26416,GenBank:NP_001161980.1,MGI:MGI:1346865;Name=NP_001161980.1;Note=isoform 2 is encoded by transcript variant 2;gbkey=CDS;gene=Mapk14;product=mitogen-activated protein kinase 14 isoform 2;protein_id=NP_001161980.1;extra_copy_number=0
CM058257.1	Liftoff	CDS	36557011	36557082	.	+	.	ID=cds-NP_001161980.1;Parent=rna-NM_001168508.1;Dbxref=CCDS:CCDS50048.1,GeneID:26416,GenBank:NP_001161980.1,MGI:MGI:1346865;Name=NP_001161980.1;Note=isoform 2 is encoded by transcript variant 2;gbkey=CDS;gene=Mapk14;product=mitogen-activated protein kinase 14 isoform 2;protein_id=NP_001161980.1;extra_copy_number=0
CM058257.1	Liftoff	CDS	36568533	36568612	.	+	.	ID=cds-NP_001161980.1;Parent=rna-NM_001168508.1;Dbxref=CCDS:CCDS50048.1,GeneID:26416,GenBank:NP_001161980.1,MGI:MGI:1346865;Name=NP_001161980.1;Note=isoform 2 is encoded by transcript variant 2;gbkey=CDS;gene=Mapk14;product=mitogen-activated protein kinase 14 isoform 2;protein_id=NP_001161980.1;extra_copy_number=0
CM058257.1	Liftoff	CDS	36569637	36569715	.	+	.	ID=cds-NP_001161980.1;Parent=rna-NM_001168508.1;Dbxref=CCDS:CCDS50048.1,GeneID:26416,GenBank:NP_001161980.1,MGI:MGI:1346865;Name=NP_001161980.1;Note=isoform 2 is encoded by transcript variant 2;gbkey=CDS;gene=Mapk14;product=mitogen-activated protein kinase 14 isoform 2;protein_id=NP_001161980.1;extra_copy_number=0
CM058257.1	Liftoff	CDS	36572832	36573005	.	+	.	ID=cds-NP_001161980.1;Parent=rna-NM_001168508.1;Dbxref=CCDS:CCDS50048.1,GeneID:26416,GenBank:NP_001161980.1,MGI:MGI:1346865;Name=NP_001161980.1;Note=isoform 2 is encoded by transcript variant 2;gbkey=CDS;gene=Mapk14;product=mitogen-activated protein kinase 14 isoform 2;protein_id=NP_001161980.1;extra_copy_number=0
CM058257.1	Liftoff	CDS	36574120	36574187	.	+	.	ID=cds-NP_001161980.1;Parent=rna-NM_001168508.1;Dbxref=CCDS:CCDS50048.1,GeneID:26416,GenBank:NP_001161980.1,MGI:MGI:1346865;Name=NP_001161980.1;Note=isoform 2 is encoded by transcript variant 2;gbkey=CDS;gene=Mapk14;product=mitogen-activated protein kinase 14 isoform 2;protein_id=NP_001161980.1;extra_copy_number=0
CM058257.1	Liftoff	mRNA	36519790	36576254	.	+	.	ID=rna-NM_001168514.1;Parent=gene-Mapk14;Dbxref=GeneID:26416,GenBank:NM_001168514.1,MGI:MGI:1346865;Name=NM_001168514.1;gbkey=mRNA;gene=Mapk14;product=mitogen-activated protein kinase 14%2C transcript variant 4;transcript_id=NM_001168514.1;matches_ref_protein=True;valid_ORF=True;extra_copy_number=0
CM058257.1	Liftoff	exon	36519790	36520303	.	+	.	ID=exon-NM_001168514.1-1;Parent=rna-NM_001168514.1;Dbxref=GeneID:26416,GenBank:NM_001168514.1,MGI:MGI:1346865;gbkey=mRNA;gene=Mapk14;product=mitogen-activated protein kinase 14%2C transcript variant 4;transcript_id=NM_001168514.1;extra_copy_number=0
CM058257.1	Liftoff	exon	36521202	36521246	.	+	.	ID=exon-NM_001168514.1-2;Parent=rna-NM_001168514.1;Dbxref=GeneID:26416,GenBank:NM_001168514.1,MGI:MGI:1346865;gbkey=mRNA;gene=Mapk14;product=mitogen-activated protein kinase 14%2C transcript variant 4;transcript_id=NM_001168514.1;extra_copy_number=0
CM058257.1	Liftoff	exon	36542223	36542352	.	+	.	ID=exon-NM_001168514.1-3;Parent=rna-NM_001168514.1;Dbxref=GeneID:26416,GenBank:NM_001168514.1,MGI:MGI:1346865;gbkey=mRNA;gene=Mapk14;product=mitogen-activated protein kinase 14%2C transcript variant 4;transcript_id=NM_001168514.1;extra_copy_number=0
CM058257.1	Liftoff	exon	36543826	36543884	.	+	.	ID=exon-NM_001168514.1-4;Parent=rna-NM_001168514.1;Dbxref=GeneID:26416,GenBank:NM_001168514.1,MGI:MGI:1346865;gbkey=mRNA;gene=Mapk14;product=mitogen-activated protein kinase 14%2C transcript variant 4;transcript_id=NM_001168514.1;extra_copy_number=0
CM058257.1	Liftoff	exon	36553196	36553307	.	+	.	ID=exon-NM_001168514.1-5;Parent=rna-NM_001168514.1;Dbxref=GeneID:26416,GenBank:NM_001168514.1,MGI:MGI:1346865;gbkey=mRNA;gene=Mapk14;product=mitogen-activated protein kinase 14%2C transcript variant 4;transcript_id=NM_001168514.1;extra_copy_number=0
CM058257.1	Liftoff	exon	36553943	36553972	.	+	.	ID=exon-NM_001168514.1-6;Parent=rna-NM_001168514.1;Dbxref=GeneID:26416,GenBank:NM_001168514.1,MGI:MGI:1346865;gbkey=mRNA;gene=Mapk14;product=mitogen-activated protein kinase 14%2C transcript variant 4;transcript_id=NM_001168514.1;extra_copy_number=0
CM058257.1	Liftoff	exon	36554247	36554294	.	+	.	ID=exon-NM_001168514.1-7;Parent=rna-NM_001168514.1;Dbxref=GeneID:26416,GenBank:NM_001168514.1,MGI:MGI:1346865;gbkey=mRNA;gene=Mapk14;product=mitogen-activated protein kinase 14%2C transcript variant 4;transcript_id=NM_001168514.1;extra_copy_number=0
CM058257.1	Liftoff	exon	36556464	36556578	.	+	.	ID=exon-NM_001168514.1-8;Parent=rna-NM_001168514.1;Dbxref=GeneID:26416,GenBank:NM_001168514.1,MGI:MGI:1346865;gbkey=mRNA;gene=Mapk14;product=mitogen-activated protein kinase 14%2C transcript variant 4;transcript_id=NM_001168514.1;extra_copy_number=0
CM058257.1	Liftoff	exon	36557011	36557082	.	+	.	ID=exon-NM_001168514.1-9;Parent=rna-NM_001168514.1;Dbxref=GeneID:26416,GenBank:NM_001168514.1,MGI:MGI:1346865;gbkey=mRNA;gene=Mapk14;product=mitogen-activated protein kinase 14%2C transcript variant 4;transcript_id=NM_001168514.1;extra_copy_number=0
CM058257.1	Liftoff	exon	36564886	36564965	.	+	.	ID=exon-NM_001168514.1-10;Parent=rna-NM_001168514.1;Dbxref=GeneID:26416,GenBank:NM_001168514.1,MGI:MGI:1346865;gbkey=mRNA;gene=Mapk14;product=mitogen-activated protein kinase 14%2C transcript variant 4;transcript_id=NM_001168514.1;extra_copy_number=0
CM058257.1	Liftoff	exon	36569637	36569715	.	+	.	ID=exon-NM_001168514.1-11;Parent=rna-NM_001168514.1;Dbxref=GeneID:26416,GenBank:NM_001168514.1,MGI:MGI:1346865;gbkey=mRNA;gene=Mapk14;product=mitogen-activated protein kinase 14%2C transcript variant 4;transcript_id=NM_001168514.1;extra_copy_number=0
CM058257.1	Liftoff	exon	36572832	36573005	.	+	.	ID=exon-NM_001168514.1-12;Parent=rna-NM_001168514.1;Dbxref=GeneID:26416,GenBank:NM_001168514.1,MGI:MGI:1346865;gbkey=mRNA;gene=Mapk14;product=mitogen-activated protein kinase 14%2C transcript variant 4;transcript_id=NM_001168514.1;extra_copy_number=0
CM058257.1	Liftoff	exon	36574120	36576254	.	+	.	ID=exon-NM_001168514.1-13;Parent=rna-NM_001168514.1;Dbxref=GeneID:26416,GenBank:NM_001168514.1,MGI:MGI:1346865;gbkey=mRNA;gene=Mapk14;product=mitogen-activated protein kinase 14%2C transcript variant 4;transcript_id=NM_001168514.1;extra_copy_number=0
CM058257.1	Liftoff	CDS	36542338	36542352	.	+	.	ID=cds-NP_001161986.1;Parent=rna-NM_001168514.1;Dbxref=CCDS:CCDS50049.1,GeneID:26416,GenBank:NP_001161986.1,MGI:MGI:1346865;Name=NP_001161986.1;Note=isoform 3 is encoded by transcript variant 4;gbkey=CDS;gene=Mapk14;product=mitogen-activated protein kinase 14 isoform 3;protein_id=NP_001161986.1;extra_copy_number=0
CM058257.1	Liftoff	CDS	36543826	36543884	.	+	.	ID=cds-NP_001161986.1;Parent=rna-NM_001168514.1;Dbxref=CCDS:CCDS50049.1,GeneID:26416,GenBank:NP_001161986.1,MGI:MGI:1346865;Name=NP_001161986.1;Note=isoform 3 is encoded by transcript variant 4;gbkey=CDS;gene=Mapk14;product=mitogen-activated protein kinase 14 isoform 3;protein_id=NP_001161986.1;extra_copy_number=0
CM058257.1	Liftoff	CDS	36553196	36553307	.	+	.	ID=cds-NP_001161986.1;Parent=rna-NM_001168514.1;Dbxref=CCDS:CCDS50049.1,GeneID:26416,GenBank:NP_001161986.1,MGI:MGI:1346865;Name=NP_001161986.1;Note=isoform 3 is encoded by transcript variant 4;gbkey=CDS;gene=Mapk14;product=mitogen-activated protein kinase 14 isoform 3;protein_id=NP_001161986.1;extra_copy_number=0
CM058257.1	Liftoff	CDS	36553943	36553972	.	+	.	ID=cds-NP_001161986.1;Parent=rna-NM_001168514.1;Dbxref=CCDS:CCDS50049.1,GeneID:26416,GenBank:NP_001161986.1,MGI:MGI:1346865;Name=NP_001161986.1;Note=isoform 3 is encoded by transcript variant 4;gbkey=CDS;gene=Mapk14;product=mitogen-activated protein kinase 14 isoform 3;protein_id=NP_001161986.1;extra_copy_number=0
CM058257.1	Liftoff	CDS	36554247	36554294	.	+	.	ID=cds-NP_001161986.1;Parent=rna-NM_001168514.1;Dbxref=CCDS:CCDS50049.1,GeneID:26416,GenBank:NP_001161986.1,MGI:MGI:1346865;Name=NP_001161986.1;Note=isoform 3 is encoded by transcript variant 4;gbkey=CDS;gene=Mapk14;product=mitogen-activated protein kinase 14 isoform 3;protein_id=NP_001161986.1;extra_copy_number=0
CM058257.1	Liftoff	CDS	36556464	36556578	.	+	.	ID=cds-NP_001161986.1;Parent=rna-NM_001168514.1;Dbxref=CCDS:CCDS50049.1,GeneID:26416,GenBank:NP_001161986.1,MGI:MGI:1346865;Name=NP_001161986.1;Note=isoform 3 is encoded by transcript variant 4;gbkey=CDS;gene=Mapk14;product=mitogen-activated protein kinase 14 isoform 3;protein_id=NP_001161986.1;extra_copy_number=0
CM058257.1	Liftoff	CDS	36557011	36557082	.	+	.	ID=cds-NP_001161986.1;Parent=rna-NM_001168514.1;Dbxref=CCDS:CCDS50049.1,GeneID:26416,GenBank:NP_001161986.1,MGI:MGI:1346865;Name=NP_001161986.1;Note=isoform 3 is encoded by transcript variant 4;gbkey=CDS;gene=Mapk14;product=mitogen-activated protein kinase 14 isoform 3;protein_id=NP_001161986.1;extra_copy_number=0
CM058257.1	Liftoff	CDS	36564886	36564965	.	+	.	ID=cds-NP_001161986.1;Parent=rna-NM_001168514.1;Dbxref=CCDS:CCDS50049.1,GeneID:26416,GenBank:NP_001161986.1,MGI:MGI:1346865;Name=NP_001161986.1;Note=isoform 3 is encoded by transcript variant 4;gbkey=CDS;gene=Mapk14;product=mitogen-activated protein kinase 14 isoform 3;protein_id=NP_001161986.1;extra_copy_number=0
CM058257.1	Liftoff	CDS	36569637	36569715	.	+	.	ID=cds-NP_001161986.1;Parent=rna-NM_001168514.1;Dbxref=CCDS:CCDS50049.1,GeneID:26416,GenBank:NP_001161986.1,MGI:MGI:1346865;Name=NP_001161986.1;Note=isoform 3 is encoded by transcript variant 4;gbkey=CDS;gene=Mapk14;product=mitogen-activated protein kinase 14 isoform 3;protein_id=NP_001161986.1;extra_copy_number=0
CM058257.1	Liftoff	CDS	36572832	36573005	.	+	.	ID=cds-NP_001161986.1;Parent=rna-NM_001168514.1;Dbxref=CCDS:CCDS50049.1,GeneID:26416,GenBank:NP_001161986.1,MGI:MGI:1346865;Name=NP_001161986.1;Note=isoform 3 is encoded by transcript variant 4;gbkey=CDS;gene=Mapk14;product=mitogen-activated protein kinase 14 isoform 3;protein_id=NP_001161986.1;extra_copy_number=0
CM058257.1	Liftoff	CDS	36574120	36574187	.	+	.	ID=cds-NP_001161986.1;Parent=rna-NM_001168514.1;Dbxref=CCDS:CCDS50049.1,GeneID:26416,GenBank:NP_001161986.1,MGI:MGI:1346865;Name=NP_001161986.1;Note=isoform 3 is encoded by transcript variant 4;gbkey=CDS;gene=Mapk14;product=mitogen-activated protein kinase 14 isoform 3;protein_id=NP_001161986.1;extra_copy_number=0
CM058257.1	Liftoff	mRNA	36519790	36576254	.	+	.	ID=rna-NM_011951.3;Parent=gene-Mapk14;Dbxref=GeneID:26416,GenBank:NM_011951.3,MGI:MGI:1346865;Name=NM_011951.3;gbkey=mRNA;gene=Mapk14;product=mitogen-activated protein kinase 14%2C transcript variant 1;tag=RefSeq Select;transcript_id=NM_011951.3;matches_ref_protein=True;valid_ORF=True;extra_copy_number=0
CM058257.1	Liftoff	exon	36519790	36520303	.	+	.	ID=exon-NM_011951.3-1;Parent=rna-NM_011951.3;Dbxref=GeneID:26416,GenBank:NM_011951.3,MGI:MGI:1346865;gbkey=mRNA;gene=Mapk14;product=mitogen-activated protein kinase 14%2C transcript variant 1;tag=RefSeq Select;transcript_id=NM_011951.3;extra_copy_number=0
CM058257.1	Liftoff	exon	36542223	36542352	.	+	.	ID=exon-NM_011951.3-2;Parent=rna-NM_011951.3;Dbxref=GeneID:26416,GenBank:NM_011951.3,MGI:MGI:1346865;gbkey=mRNA;gene=Mapk14;product=mitogen-activated protein kinase 14%2C transcript variant 1;tag=RefSeq Select;transcript_id=NM_011951.3;extra_copy_number=0
CM058257.1	Liftoff	exon	36543826	36543884	.	+	.	ID=exon-NM_011951.3-3;Parent=rna-NM_011951.3;Dbxref=GeneID:26416,GenBank:NM_011951.3,MGI:MGI:1346865;gbkey=mRNA;gene=Mapk14;product=mitogen-activated protein kinase 14%2C transcript variant 1;tag=RefSeq Select;transcript_id=NM_011951.3;extra_copy_number=0
CM058257.1	Liftoff	exon	36553196	36553307	.	+	.	ID=exon-NM_011951.3-4;Parent=rna-NM_011951.3;Dbxref=GeneID:26416,GenBank:NM_011951.3,MGI:MGI:1346865;gbkey=mRNA;gene=Mapk14;product=mitogen-activated protein kinase 14%2C transcript variant 1;tag=RefSeq Select;transcript_id=NM_011951.3;extra_copy_number=0
CM058257.1	Liftoff	exon	36553943	36553972	.	+	.	ID=exon-NM_011951.3-5;Parent=rna-NM_011951.3;Dbxref=GeneID:26416,GenBank:NM_011951.3,MGI:MGI:1346865;gbkey=mRNA;gene=Mapk14;product=mitogen-activated protein kinase 14%2C transcript variant 1;tag=RefSeq Select;transcript_id=NM_011951.3;extra_copy_number=0
CM058257.1	Liftoff	exon	36554247	36554294	.	+	.	ID=exon-NM_011951.3-6;Parent=rna-NM_011951.3;Dbxref=GeneID:26416,GenBank:NM_011951.3,MGI:MGI:1346865;gbkey=mRNA;gene=Mapk14;product=mitogen-activated protein kinase 14%2C transcript variant 1;tag=RefSeq Select;transcript_id=NM_011951.3;extra_copy_number=0
CM058257.1	Liftoff	exon	36556464	36556578	.	+	.	ID=exon-NM_011951.3-7;Parent=rna-NM_011951.3;Dbxref=GeneID:26416,GenBank:NM_011951.3,MGI:MGI:1346865;gbkey=mRNA;gene=Mapk14;product=mitogen-activated protein kinase 14%2C transcript variant 1;tag=RefSeq Select;transcript_id=NM_011951.3;extra_copy_number=0
CM058257.1	Liftoff	exon	36557011	36557082	.	+	.	ID=exon-NM_011951.3-8;Parent=rna-NM_011951.3;Dbxref=GeneID:26416,GenBank:NM_011951.3,MGI:MGI:1346865;gbkey=mRNA;gene=Mapk14;product=mitogen-activated protein kinase 14%2C transcript variant 1;tag=RefSeq Select;transcript_id=NM_011951.3;extra_copy_number=0
CM058257.1	Liftoff	exon	36564886	36564965	.	+	.	ID=exon-NM_011951.3-9;Parent=rna-NM_011951.3;Dbxref=GeneID:26416,GenBank:NM_011951.3,MGI:MGI:1346865;gbkey=mRNA;gene=Mapk14;product=mitogen-activated protein kinase 14%2C transcript variant 1;tag=RefSeq Select;transcript_id=NM_011951.3;extra_copy_number=0
CM058257.1	Liftoff	exon	36569637	36569715	.	+	.	ID=exon-NM_011951.3-10;Parent=rna-NM_011951.3;Dbxref=GeneID:26416,GenBank:NM_011951.3,MGI:MGI:1346865;gbkey=mRNA;gene=Mapk14;product=mitogen-activated protein kinase 14%2C transcript variant 1;tag=RefSeq Select;transcript_id=NM_011951.3;extra_copy_number=0
CM058257.1	Liftoff	exon	36572832	36573005	.	+	.	ID=exon-NM_011951.3-11;Parent=rna-NM_011951.3;Dbxref=GeneID:26416,GenBank:NM_011951.3,MGI:MGI:1346865;gbkey=mRNA;gene=Mapk14;product=mitogen-activated protein kinase 14%2C transcript variant 1;tag=RefSeq Select;transcript_id=NM_011951.3;extra_copy_number=0
CM058257.1	Liftoff	exon	36574120	36576254	.	+	.	ID=exon-NM_011951.3-12;Parent=rna-NM_011951.3;Dbxref=GeneID:26416,GenBank:NM_011951.3,MGI:MGI:1346865;gbkey=mRNA;gene=Mapk14;product=mitogen-activated protein kinase 14%2C transcript variant 1;tag=RefSeq Select;transcript_id=NM_011951.3;extra_copy_number=0
CM058257.1	Liftoff	CDS	36520188	36520303	.	+	.	ID=cds-NP_036081.1;Parent=rna-NM_011951.3;Dbxref=CCDS:CCDS28583.1,GeneID:26416,GenBank:NP_036081.1,MGI:MGI:1346865;Name=NP_036081.1;Note=isoform 1 is encoded by transcript variant 1;gbkey=CDS;gene=Mapk14;product=mitogen-activated protein kinase 14 isoform 1;protein_id=NP_036081.1;tag=RefSeq Select;extra_copy_number=0
CM058257.1	Liftoff	CDS	36542223	36542352	.	+	.	ID=cds-NP_036081.1;Parent=rna-NM_011951.3;Dbxref=CCDS:CCDS28583.1,GeneID:26416,GenBank:NP_036081.1,MGI:MGI:1346865;Name=NP_036081.1;Note=isoform 1 is encoded by transcript variant 1;gbkey=CDS;gene=Mapk14;product=mitogen-activated protein kinase 14 isoform 1;protein_id=NP_036081.1;tag=RefSeq Select;extra_copy_number=0
CM058257.1	Liftoff	CDS	36543826	36543884	.	+	.	ID=cds-NP_036081.1;Parent=rna-NM_011951.3;Dbxref=CCDS:CCDS28583.1,GeneID:26416,GenBank:NP_036081.1,MGI:MGI:1346865;Name=NP_036081.1;Note=isoform 1 is encoded by transcript variant 1;gbkey=CDS;gene=Mapk14;product=mitogen-activated protein kinase 14 isoform 1;protein_id=NP_036081.1;tag=RefSeq Select;extra_copy_number=0
CM058257.1	Liftoff	CDS	36553196	36553307	.	+	.	ID=cds-NP_036081.1;Parent=rna-NM_011951.3;Dbxref=CCDS:CCDS28583.1,GeneID:26416,GenBank:NP_036081.1,MGI:MGI:1346865;Name=NP_036081.1;Note=isoform 1 is encoded by transcript variant 1;gbkey=CDS;gene=Mapk14;product=mitogen-activated protein kinase 14 isoform 1;protein_id=NP_036081.1;tag=RefSeq Select;extra_copy_number=0
CM058257.1	Liftoff	CDS	36553943	36553972	.	+	.	ID=cds-NP_036081.1;Parent=rna-NM_011951.3;Dbxref=CCDS:CCDS28583.1,GeneID:26416,GenBank:NP_036081.1,MGI:MGI:1346865;Name=NP_036081.1;Note=isoform 1 is encoded by transcript variant 1;gbkey=CDS;gene=Mapk14;product=mitogen-activated protein kinase 14 isoform 1;protein_id=NP_036081.1;tag=RefSeq Select;extra_copy_number=0
CM058257.1	Liftoff	CDS	36554247	36554294	.	+	.	ID=cds-NP_036081.1;Parent=rna-NM_011951.3;Dbxref=CCDS:CCDS28583.1,GeneID:26416,GenBank:NP_036081.1,MGI:MGI:1346865;Name=NP_036081.1;Note=isoform 1 is encoded by transcript variant 1;gbkey=CDS;gene=Mapk14;product=mitogen-activated protein kinase 14 isoform 1;protein_id=NP_036081.1;tag=RefSeq Select;extra_copy_number=0
CM058257.1	Liftoff	CDS	36556464	36556578	.	+	.	ID=cds-NP_036081.1;Parent=rna-NM_011951.3;Dbxref=CCDS:CCDS28583.1,GeneID:26416,GenBank:NP_036081.1,MGI:MGI:1346865;Name=NP_036081.1;Note=isoform 1 is encoded by transcript variant 1;gbkey=CDS;gene=Mapk14;product=mitogen-activated protein kinase 14 isoform 1;protein_id=NP_036081.1;tag=RefSeq Select;extra_copy_number=0
CM058257.1	Liftoff	CDS	36557011	36557082	.	+	.	ID=cds-NP_036081.1;Parent=rna-NM_011951.3;Dbxref=CCDS:CCDS28583.1,GeneID:26416,GenBank:NP_036081.1,MGI:MGI:1346865;Name=NP_036081.1;Note=isoform 1 is encoded by transcript variant 1;gbkey=CDS;gene=Mapk14;product=mitogen-activated protein kinase 14 isoform 1;protein_id=NP_036081.1;tag=RefSeq Select;extra_copy_number=0
CM058257.1	Liftoff	CDS	36564886	36564965	.	+	.	ID=cds-NP_036081.1;Parent=rna-NM_011951.3;Dbxref=CCDS:CCDS28583.1,GeneID:26416,GenBank:NP_036081.1,MGI:MGI:1346865;Name=NP_036081.1;Note=isoform 1 is encoded by transcript variant 1;gbkey=CDS;gene=Mapk14;product=mitogen-activated protein kinase 14 isoform 1;protein_id=NP_036081.1;tag=RefSeq Select;extra_copy_number=0
CM058257.1	Liftoff	CDS	36569637	36569715	.	+	.	ID=cds-NP_036081.1;Parent=rna-NM_011951.3;Dbxref=CCDS:CCDS28583.1,GeneID:26416,GenBank:NP_036081.1,MGI:MGI:1346865;Name=NP_036081.1;Note=isoform 1 is encoded by transcript variant 1;gbkey=CDS;gene=Mapk14;product=mitogen-activated protein kinase 14 isoform 1;protein_id=NP_036081.1;tag=RefSeq Select;extra_copy_number=0
CM058257.1	Liftoff	CDS	36572832	36573005	.	+	.	ID=cds-NP_036081.1;Parent=rna-NM_011951.3;Dbxref=CCDS:CCDS28583.1,GeneID:26416,GenBank:NP_036081.1,MGI:MGI:1346865;Name=NP_036081.1;Note=isoform 1 is encoded by transcript variant 1;gbkey=CDS;gene=Mapk14;product=mitogen-activated protein kinase 14 isoform 1;protein_id=NP_036081.1;tag=RefSeq Select;extra_copy_number=0
CM058257.1	Liftoff	CDS	36574120	36574187	.	+	.	ID=cds-NP_036081.1;Parent=rna-NM_011951.3;Dbxref=CCDS:CCDS28583.1,GeneID:26416,GenBank:NP_036081.1,MGI:MGI:1346865;Name=NP_036081.1;Note=isoform 1 is encoded by transcript variant 1;gbkey=CDS;gene=Mapk14;product=mitogen-activated protein kinase 14 isoform 1;protein_id=NP_036081.1;tag=RefSeq Select;extra_copy_number=0
CM058257.1	Liftoff	mRNA	36521014	36576254	.	+	.	ID=rna-NM_001168513.1;Parent=gene-Mapk14;Dbxref=GeneID:26416,GenBank:NM_001168513.1,MGI:MGI:1346865;Name=NM_001168513.1;gbkey=mRNA;gene=Mapk14;product=mitogen-activated protein kinase 14%2C transcript variant 3;transcript_id=NM_001168513.1;matches_ref_protein=True;valid_ORF=True;extra_copy_number=0
CM058257.1	Liftoff	exon	36521014	36521128	.	+	.	ID=exon-NM_001168513.1-1;Parent=rna-NM_001168513.1;Dbxref=GeneID:26416,GenBank:NM_001168513.1,MGI:MGI:1346865;gbkey=mRNA;gene=Mapk14;product=mitogen-activated protein kinase 14%2C transcript variant 3;transcript_id=NM_001168513.1;extra_copy_number=0
CM058257.1	Liftoff	exon	36542223	36542352	.	+	.	ID=exon-NM_001168513.1-2;Parent=rna-NM_001168513.1;Dbxref=GeneID:26416,GenBank:NM_001168513.1,MGI:MGI:1346865;gbkey=mRNA;gene=Mapk14;product=mitogen-activated protein kinase 14%2C transcript variant 3;transcript_id=NM_001168513.1;extra_copy_number=0
CM058257.1	Liftoff	exon	36543826	36543884	.	+	.	ID=exon-NM_001168513.1-3;Parent=rna-NM_001168513.1;Dbxref=GeneID:26416,GenBank:NM_001168513.1,MGI:MGI:1346865;gbkey=mRNA;gene=Mapk14;product=mitogen-activated protein kinase 14%2C transcript variant 3;transcript_id=NM_001168513.1;extra_copy_number=0
CM058257.1	Liftoff	exon	36553196	36553307	.	+	.	ID=exon-NM_001168513.1-4;Parent=rna-NM_001168513.1;Dbxref=GeneID:26416,GenBank:NM_001168513.1,MGI:MGI:1346865;gbkey=mRNA;gene=Mapk14;product=mitogen-activated protein kinase 14%2C transcript variant 3;transcript_id=NM_001168513.1;extra_copy_number=0
CM058257.1	Liftoff	exon	36553943	36553972	.	+	.	ID=exon-NM_001168513.1-5;Parent=rna-NM_001168513.1;Dbxref=GeneID:26416,GenBank:NM_001168513.1,MGI:MGI:1346865;gbkey=mRNA;gene=Mapk14;product=mitogen-activated protein kinase 14%2C transcript variant 3;transcript_id=NM_001168513.1;extra_copy_number=0
CM058257.1	Liftoff	exon	36554247	36554294	.	+	.	ID=exon-NM_001168513.1-6;Parent=rna-NM_001168513.1;Dbxref=GeneID:26416,GenBank:NM_001168513.1,MGI:MGI:1346865;gbkey=mRNA;gene=Mapk14;product=mitogen-activated protein kinase 14%2C transcript variant 3;transcript_id=NM_001168513.1;extra_copy_number=0
CM058257.1	Liftoff	exon	36556464	36556578	.	+	.	ID=exon-NM_001168513.1-7;Parent=rna-NM_001168513.1;Dbxref=GeneID:26416,GenBank:NM_001168513.1,MGI:MGI:1346865;gbkey=mRNA;gene=Mapk14;product=mitogen-activated protein kinase 14%2C transcript variant 3;transcript_id=NM_001168513.1;extra_copy_number=0
CM058257.1	Liftoff	exon	36557011	36557082	.	+	.	ID=exon-NM_001168513.1-8;Parent=rna-NM_001168513.1;Dbxref=GeneID:26416,GenBank:NM_001168513.1,MGI:MGI:1346865;gbkey=mRNA;gene=Mapk14;product=mitogen-activated protein kinase 14%2C transcript variant 3;transcript_id=NM_001168513.1;extra_copy_number=0
CM058257.1	Liftoff	exon	36564886	36564965	.	+	.	ID=exon-NM_001168513.1-9;Parent=rna-NM_001168513.1;Dbxref=GeneID:26416,GenBank:NM_001168513.1,MGI:MGI:1346865;gbkey=mRNA;gene=Mapk14;product=mitogen-activated protein kinase 14%2C transcript variant 3;transcript_id=NM_001168513.1;extra_copy_number=0
CM058257.1	Liftoff	exon	36569637	36569715	.	+	.	ID=exon-NM_001168513.1-10;Parent=rna-NM_001168513.1;Dbxref=GeneID:26416,GenBank:NM_001168513.1,MGI:MGI:1346865;gbkey=mRNA;gene=Mapk14;product=mitogen-activated protein kinase 14%2C transcript variant 3;transcript_id=NM_001168513.1;extra_copy_number=0
CM058257.1	Liftoff	exon	36572832	36573005	.	+	.	ID=exon-NM_001168513.1-11;Parent=rna-NM_001168513.1;Dbxref=GeneID:26416,GenBank:NM_001168513.1,MGI:MGI:1346865;gbkey=mRNA;gene=Mapk14;product=mitogen-activated protein kinase 14%2C transcript variant 3;transcript_id=NM_001168513.1;extra_copy_number=0
CM058257.1	Liftoff	exon	36574120	36576254	.	+	.	ID=exon-NM_001168513.1-12;Parent=rna-NM_001168513.1;Dbxref=GeneID:26416,GenBank:NM_001168513.1,MGI:MGI:1346865;gbkey=mRNA;gene=Mapk14;product=mitogen-activated protein kinase 14%2C transcript variant 3;transcript_id=NM_001168513.1;extra_copy_number=0
CM058257.1	Liftoff	CDS	36542338	36542352	.	+	.	ID=cds-NP_001161985.1;Parent=rna-NM_001168513.1;Dbxref=CCDS:CCDS50049.1,GeneID:26416,GenBank:NP_001161985.1,MGI:MGI:1346865;Name=NP_001161985.1;Note=isoform 3 is encoded by transcript variant 3;gbkey=CDS;gene=Mapk14;product=mitogen-activated protein kinase 14 isoform 3;protein_id=NP_001161985.1;extra_copy_number=0
CM058257.1	Liftoff	CDS	36543826	36543884	.	+	.	ID=cds-NP_001161985.1;Parent=rna-NM_001168513.1;Dbxref=CCDS:CCDS50049.1,GeneID:26416,GenBank:NP_001161985.1,MGI:MGI:1346865;Name=NP_001161985.1;Note=isoform 3 is encoded by transcript variant 3;gbkey=CDS;gene=Mapk14;product=mitogen-activated protein kinase 14 isoform 3;protein_id=NP_001161985.1;extra_copy_number=0
CM058257.1	Liftoff	CDS	36553196	36553307	.	+	.	ID=cds-NP_001161985.1;Parent=rna-NM_001168513.1;Dbxref=CCDS:CCDS50049.1,GeneID:26416,GenBank:NP_001161985.1,MGI:MGI:1346865;Name=NP_001161985.1;Note=isoform 3 is encoded by transcript variant 3;gbkey=CDS;gene=Mapk14;product=mitogen-activated protein kinase 14 isoform 3;protein_id=NP_001161985.1;extra_copy_number=0
CM058257.1	Liftoff	CDS	36553943	36553972	.	+	.	ID=cds-NP_001161985.1;Parent=rna-NM_001168513.1;Dbxref=CCDS:CCDS50049.1,GeneID:26416,GenBank:NP_001161985.1,MGI:MGI:1346865;Name=NP_001161985.1;Note=isoform 3 is encoded by transcript variant 3;gbkey=CDS;gene=Mapk14;product=mitogen-activated protein kinase 14 isoform 3;protein_id=NP_001161985.1;extra_copy_number=0
CM058257.1	Liftoff	CDS	36554247	36554294	.	+	.	ID=cds-NP_001161985.1;Parent=rna-NM_001168513.1;Dbxref=CCDS:CCDS50049.1,GeneID:26416,GenBank:NP_001161985.1,MGI:MGI:1346865;Name=NP_001161985.1;Note=isoform 3 is encoded by transcript variant 3;gbkey=CDS;gene=Mapk14;product=mitogen-activated protein kinase 14 isoform 3;protein_id=NP_001161985.1;extra_copy_number=0
CM058257.1	Liftoff	CDS	36556464	36556578	.	+	.	ID=cds-NP_001161985.1;Parent=rna-NM_001168513.1;Dbxref=CCDS:CCDS50049.1,GeneID:26416,GenBank:NP_001161985.1,MGI:MGI:1346865;Name=NP_001161985.1;Note=isoform 3 is encoded by transcript variant 3;gbkey=CDS;gene=Mapk14;product=mitogen-activated protein kinase 14 isoform 3;protein_id=NP_001161985.1;extra_copy_number=0
CM058257.1	Liftoff	CDS	36557011	36557082	.	+	.	ID=cds-NP_001161985.1;Parent=rna-NM_001168513.1;Dbxref=CCDS:CCDS50049.1,GeneID:26416,GenBank:NP_001161985.1,MGI:MGI:1346865;Name=NP_001161985.1;Note=isoform 3 is encoded by transcript variant 3;gbkey=CDS;gene=Mapk14;product=mitogen-activated protein kinase 14 isoform 3;protein_id=NP_001161985.1;extra_copy_number=0
CM058257.1	Liftoff	CDS	36564886	36564965	.	+	.	ID=cds-NP_001161985.1;Parent=rna-NM_001168513.1;Dbxref=CCDS:CCDS50049.1,GeneID:26416,GenBank:NP_001161985.1,MGI:MGI:1346865;Name=NP_001161985.1;Note=isoform 3 is encoded by transcript variant 3;gbkey=CDS;gene=Mapk14;product=mitogen-activated protein kinase 14 isoform 3;protein_id=NP_001161985.1;extra_copy_number=0
CM058257.1	Liftoff	CDS	36569637	36569715	.	+	.	ID=cds-NP_001161985.1;Parent=rna-NM_001168513.1;Dbxref=CCDS:CCDS50049.1,GeneID:26416,GenBank:NP_001161985.1,MGI:MGI:1346865;Name=NP_001161985.1;Note=isoform 3 is encoded by transcript variant 3;gbkey=CDS;gene=Mapk14;product=mitogen-activated protein kinase 14 isoform 3;protein_id=NP_001161985.1;extra_copy_number=0
CM058257.1	Liftoff	CDS	36572832	36573005	.	+	.	ID=cds-NP_001161985.1;Parent=rna-NM_001168513.1;Dbxref=CCDS:CCDS50049.1,GeneID:26416,GenBank:NP_001161985.1,MGI:MGI:1346865;Name=NP_001161985.1;Note=isoform 3 is encoded by transcript variant 3;gbkey=CDS;gene=Mapk14;product=mitogen-activated protein kinase 14 isoform 3;protein_id=NP_001161985.1;extra_copy_number=0
CM058257.1	Liftoff	CDS	36574120	36574187	.	+	.	ID=cds-NP_001161985.1;Parent=rna-NM_001168513.1;Dbxref=CCDS:CCDS50049.1,GeneID:26416,GenBank:NP_001161985.1,MGI:MGI:1346865;Name=NP_001161985.1;Note=isoform 3 is encoded by transcript variant 3;gbkey=CDS;gene=Mapk14;product=mitogen-activated protein kinase 14 isoform 3;protein_id=NP_001161985.1;extra_copy_number=0
CM058257.1	Liftoff	mRNA	36521014	36576254	.	+	.	ID=rna-NM_001357724.1;Parent=gene-Mapk14;Dbxref=GeneID:26416,GenBank:NM_001357724.1,MGI:MGI:1346865;Name=NM_001357724.1;gbkey=mRNA;gene=Mapk14;product=mitogen-activated protein kinase 14%2C transcript variant 5;transcript_id=NM_001357724.1;matches_ref_protein=True;valid_ORF=True;extra_copy_number=0
CM058257.1	Liftoff	exon	36521014	36521128	.	+	.	ID=exon-NM_001357724.1-1;Parent=rna-NM_001357724.1;Dbxref=GeneID:26416,GenBank:NM_001357724.1,MGI:MGI:1346865;gbkey=mRNA;gene=Mapk14;product=mitogen-activated protein kinase 14%2C transcript variant 5;transcript_id=NM_001357724.1;extra_copy_number=0
CM058257.1	Liftoff	exon	36542223	36542352	.	+	.	ID=exon-NM_001357724.1-2;Parent=rna-NM_001357724.1;Dbxref=GeneID:26416,GenBank:NM_001357724.1,MGI:MGI:1346865;gbkey=mRNA;gene=Mapk14;product=mitogen-activated protein kinase 14%2C transcript variant 5;transcript_id=NM_001357724.1;extra_copy_number=0
CM058257.1	Liftoff	exon	36543826	36543884	.	+	.	ID=exon-NM_001357724.1-3;Parent=rna-NM_001357724.1;Dbxref=GeneID:26416,GenBank:NM_001357724.1,MGI:MGI:1346865;gbkey=mRNA;gene=Mapk14;product=mitogen-activated protein kinase 14%2C transcript variant 5;transcript_id=NM_001357724.1;extra_copy_number=0
CM058257.1	Liftoff	exon	36553196	36553307	.	+	.	ID=exon-NM_001357724.1-4;Parent=rna-NM_001357724.1;Dbxref=GeneID:26416,GenBank:NM_001357724.1,MGI:MGI:1346865;gbkey=mRNA;gene=Mapk14;product=mitogen-activated protein kinase 14%2C transcript variant 5;transcript_id=NM_001357724.1;extra_copy_number=0
CM058257.1	Liftoff	exon	36553943	36553972	.	+	.	ID=exon-NM_001357724.1-5;Parent=rna-NM_001357724.1;Dbxref=GeneID:26416,GenBank:NM_001357724.1,MGI:MGI:1346865;gbkey=mRNA;gene=Mapk14;product=mitogen-activated protein kinase 14%2C transcript variant 5;transcript_id=NM_001357724.1;extra_copy_number=0
CM058257.1	Liftoff	exon	36554247	36554294	.	+	.	ID=exon-NM_001357724.1-6;Parent=rna-NM_001357724.1;Dbxref=GeneID:26416,GenBank:NM_001357724.1,MGI:MGI:1346865;gbkey=mRNA;gene=Mapk14;product=mitogen-activated protein kinase 14%2C transcript variant 5;transcript_id=NM_001357724.1;extra_copy_number=0
CM058257.1	Liftoff	exon	36556464	36556578	.	+	.	ID=exon-NM_001357724.1-7;Parent=rna-NM_001357724.1;Dbxref=GeneID:26416,GenBank:NM_001357724.1,MGI:MGI:1346865;gbkey=mRNA;gene=Mapk14;product=mitogen-activated protein kinase 14%2C transcript variant 5;transcript_id=NM_001357724.1;extra_copy_number=0
CM058257.1	Liftoff	exon	36557011	36557082	.	+	.	ID=exon-NM_001357724.1-8;Parent=rna-NM_001357724.1;Dbxref=GeneID:26416,GenBank:NM_001357724.1,MGI:MGI:1346865;gbkey=mRNA;gene=Mapk14;product=mitogen-activated protein kinase 14%2C transcript variant 5;transcript_id=NM_001357724.1;extra_copy_number=0
CM058257.1	Liftoff	exon	36568533	36568612	.	+	.	ID=exon-NM_001357724.1-9;Parent=rna-NM_001357724.1;Dbxref=GeneID:26416,GenBank:NM_001357724.1,MGI:MGI:1346865;gbkey=mRNA;gene=Mapk14;product=mitogen-activated protein kinase 14%2C transcript variant 5;transcript_id=NM_001357724.1;extra_copy_number=0
CM058257.1	Liftoff	exon	36569637	36569715	.	+	.	ID=exon-NM_001357724.1-10;Parent=rna-NM_001357724.1;Dbxref=GeneID:26416,GenBank:NM_001357724.1,MGI:MGI:1346865;gbkey=mRNA;gene=Mapk14;product=mitogen-activated protein kinase 14%2C transcript variant 5;transcript_id=NM_001357724.1;extra_copy_number=0
CM058257.1	Liftoff	exon	36572832	36573005	.	+	.	ID=exon-NM_001357724.1-11;Parent=rna-NM_001357724.1;Dbxref=GeneID:26416,GenBank:NM_001357724.1,MGI:MGI:1346865;gbkey=mRNA;gene=Mapk14;product=mitogen-activated protein kinase 14%2C transcript variant 5;transcript_id=NM_001357724.1;extra_copy_number=0
CM058257.1	Liftoff	exon	36574120	36576254	.	+	.	ID=exon-NM_001357724.1-12;Parent=rna-NM_001357724.1;Dbxref=GeneID:26416,GenBank:NM_001357724.1,MGI:MGI:1346865;gbkey=mRNA;gene=Mapk14;product=mitogen-activated protein kinase 14%2C transcript variant 5;transcript_id=NM_001357724.1;extra_copy_number=0
CM058257.1	Liftoff	CDS	36542338	36542352	.	+	.	ID=cds-NP_001344653.1;Parent=rna-NM_001357724.1;Dbxref=GeneID:26416,GenBank:NP_001344653.1,MGI:MGI:1346865;Name=NP_001344653.1;Note=isoform 3 is encoded by transcript variant 5;gbkey=CDS;gene=Mapk14;product=mitogen-activated protein kinase 14 isoform 3;protein_id=NP_001344653.1;extra_copy_number=0
CM058257.1	Liftoff	CDS	36543826	36543884	.	+	.	ID=cds-NP_001344653.1;Parent=rna-NM_001357724.1;Dbxref=GeneID:26416,GenBank:NP_001344653.1,MGI:MGI:1346865;Name=NP_001344653.1;Note=isoform 3 is encoded by transcript variant 5;gbkey=CDS;gene=Mapk14;product=mitogen-activated protein kinase 14 isoform 3;protein_id=NP_001344653.1;extra_copy_number=0
CM058257.1	Liftoff	CDS	36553196	36553307	.	+	.	ID=cds-NP_001344653.1;Parent=rna-NM_001357724.1;Dbxref=GeneID:26416,GenBank:NP_001344653.1,MGI:MGI:1346865;Name=NP_001344653.1;Note=isoform 3 is encoded by transcript variant 5;gbkey=CDS;gene=Mapk14;product=mitogen-activated protein kinase 14 isoform 3;protein_id=NP_001344653.1;extra_copy_number=0
CM058257.1	Liftoff	CDS	36553943	36553972	.	+	.	ID=cds-NP_001344653.1;Parent=rna-NM_001357724.1;Dbxref=GeneID:26416,GenBank:NP_001344653.1,MGI:MGI:1346865;Name=NP_001344653.1;Note=isoform 3 is encoded by transcript variant 5;gbkey=CDS;gene=Mapk14;product=mitogen-activated protein kinase 14 isoform 3;protein_id=NP_001344653.1;extra_copy_number=0
CM058257.1	Liftoff	CDS	36554247	36554294	.	+	.	ID=cds-NP_001344653.1;Parent=rna-NM_001357724.1;Dbxref=GeneID:26416,GenBank:NP_001344653.1,MGI:MGI:1346865;Name=NP_001344653.1;Note=isoform 3 is encoded by transcript variant 5;gbkey=CDS;gene=Mapk14;product=mitogen-activated protein kinase 14 isoform 3;protein_id=NP_001344653.1;extra_copy_number=0
CM058257.1	Liftoff	CDS	36556464	36556578	.	+	.	ID=cds-NP_001344653.1;Parent=rna-NM_001357724.1;Dbxref=GeneID:26416,GenBank:NP_001344653.1,MGI:MGI:1346865;Name=NP_001344653.1;Note=isoform 3 is encoded by transcript variant 5;gbkey=CDS;gene=Mapk14;product=mitogen-activated protein kinase 14 isoform 3;protein_id=NP_001344653.1;extra_copy_number=0
CM058257.1	Liftoff	CDS	36557011	36557082	.	+	.	ID=cds-NP_001344653.1;Parent=rna-NM_001357724.1;Dbxref=GeneID:26416,GenBank:NP_001344653.1,MGI:MGI:1346865;Name=NP_001344653.1;Note=isoform 3 is encoded by transcript variant 5;gbkey=CDS;gene=Mapk14;product=mitogen-activated protein kinase 14 isoform 3;protein_id=NP_001344653.1;extra_copy_number=0
CM058257.1	Liftoff	CDS	36568533	36568612	.	+	.	ID=cds-NP_001344653.1;Parent=rna-NM_001357724.1;Dbxref=GeneID:26416,GenBank:NP_001344653.1,MGI:MGI:1346865;Name=NP_001344653.1;Note=isoform 3 is encoded by transcript variant 5;gbkey=CDS;gene=Mapk14;product=mitogen-activated protein kinase 14 isoform 3;protein_id=NP_001344653.1;extra_copy_number=0
CM058257.1	Liftoff	CDS	36569637	36569715	.	+	.	ID=cds-NP_001344653.1;Parent=rna-NM_001357724.1;Dbxref=GeneID:26416,GenBank:NP_001344653.1,MGI:MGI:1346865;Name=NP_001344653.1;Note=isoform 3 is encoded by transcript variant 5;gbkey=CDS;gene=Mapk14;product=mitogen-activated protein kinase 14 isoform 3;protein_id=NP_001344653.1;extra_copy_number=0
CM058257.1	Liftoff	CDS	36572832	36573005	.	+	.	ID=cds-NP_001344653.1;Parent=rna-NM_001357724.1;Dbxref=GeneID:26416,GenBank:NP_001344653.1,MGI:MGI:1346865;Name=NP_001344653.1;Note=isoform 3 is encoded by transcript variant 5;gbkey=CDS;gene=Mapk14;product=mitogen-activated protein kinase 14 isoform 3;protein_id=NP_001344653.1;extra_copy_number=0
CM058257.1	Liftoff	CDS	36574120	36574187	.	+	.	ID=cds-NP_001344653.1;Parent=rna-NM_001357724.1;Dbxref=GeneID:26416,GenBank:NP_001344653.1,MGI:MGI:1346865;Name=NP_001344653.1;Note=isoform 3 is encoded by transcript variant 5;gbkey=CDS;gene=Mapk14;product=mitogen-activated protein kinase 14 isoform 3;protein_id=NP_001344653.1;extra_copy_number=0
CM058257.1	Liftoff	transcript	36519717	36576254	.	+	.	ID=rna-XR_004939533.1;Parent=gene-Mapk14;Dbxref=GeneID:26416,GenBank:XR_004939533.1,MGI:MGI:1346865;Name=XR_004939533.1;gbkey=misc_RNA;gene=Mapk14;model_evidence=Supporting evidence includes similarity to: 12 mRNAs%2C 27 ESTs%2C 1 Protein%2C 992 long SRA reads%2C and 100%25 coverage of the annotated genomic feature by RNAseq alignments%2C including 35 samples with support for all annotated introns;product=mitogen-activated protein kinase 14%2C transcript variant X1;transcript_id=XR_004939533.1;extra_copy_number=0
CM058257.1	Liftoff	exon	36519717	36520303	.	+	.	ID=exon-XR_004939533.1-1;Parent=rna-XR_004939533.1;Dbxref=GeneID:26416,GenBank:XR_004939533.1,MGI:MGI:1346865;gbkey=misc_RNA;gene=Mapk14;product=mitogen-activated protein kinase 14%2C transcript variant X1;transcript_id=XR_004939533.1;extra_copy_number=0
CM058257.1	Liftoff	exon	36542223	36542352	.	+	.	ID=exon-XR_004939533.1-2;Parent=rna-XR_004939533.1;Dbxref=GeneID:26416,GenBank:XR_004939533.1,MGI:MGI:1346865;gbkey=misc_RNA;gene=Mapk14;product=mitogen-activated protein kinase 14%2C transcript variant X1;transcript_id=XR_004939533.1;extra_copy_number=0
CM058257.1	Liftoff	exon	36543826	36543884	.	+	.	ID=exon-XR_004939533.1-3;Parent=rna-XR_004939533.1;Dbxref=GeneID:26416,GenBank:XR_004939533.1,MGI:MGI:1346865;gbkey=misc_RNA;gene=Mapk14;product=mitogen-activated protein kinase 14%2C transcript variant X1;transcript_id=XR_004939533.1;extra_copy_number=0
CM058257.1	Liftoff	exon	36553196	36553307	.	+	.	ID=exon-XR_004939533.1-4;Parent=rna-XR_004939533.1;Dbxref=GeneID:26416,GenBank:XR_004939533.1,MGI:MGI:1346865;gbkey=misc_RNA;gene=Mapk14;product=mitogen-activated protein kinase 14%2C transcript variant X1;transcript_id=XR_004939533.1;extra_copy_number=0
CM058257.1	Liftoff	exon	36553943	36553972	.	+	.	ID=exon-XR_004939533.1-5;Parent=rna-XR_004939533.1;Dbxref=GeneID:26416,GenBank:XR_004939533.1,MGI:MGI:1346865;gbkey=misc_RNA;gene=Mapk14;product=mitogen-activated protein kinase 14%2C transcript variant X1;transcript_id=XR_004939533.1;extra_copy_number=0
CM058257.1	Liftoff	exon	36554247	36554294	.	+	.	ID=exon-XR_004939533.1-6;Parent=rna-XR_004939533.1;Dbxref=GeneID:26416,GenBank:XR_004939533.1,MGI:MGI:1346865;gbkey=misc_RNA;gene=Mapk14;product=mitogen-activated protein kinase 14%2C transcript variant X1;transcript_id=XR_004939533.1;extra_copy_number=0
CM058257.1	Liftoff	exon	36556464	36556578	.	+	.	ID=exon-XR_004939533.1-7;Parent=rna-XR_004939533.1;Dbxref=GeneID:26416,GenBank:XR_004939533.1,MGI:MGI:1346865;gbkey=misc_RNA;gene=Mapk14;product=mitogen-activated protein kinase 14%2C transcript variant X1;transcript_id=XR_004939533.1;extra_copy_number=0
CM058257.1	Liftoff	exon	36569637	36569715	.	+	.	ID=exon-XR_004939533.1-8;Parent=rna-XR_004939533.1;Dbxref=GeneID:26416,GenBank:XR_004939533.1,MGI:MGI:1346865;gbkey=misc_RNA;gene=Mapk14;product=mitogen-activated protein kinase 14%2C transcript variant X1;transcript_id=XR_004939533.1;extra_copy_number=0
CM058257.1	Liftoff	exon	36572832	36573005	.	+	.	ID=exon-XR_004939533.1-9;Parent=rna-XR_004939533.1;Dbxref=GeneID:26416,GenBank:XR_004939533.1,MGI:MGI:1346865;gbkey=misc_RNA;gene=Mapk14;product=mitogen-activated protein kinase 14%2C transcript variant X1;transcript_id=XR_004939533.1;extra_copy_number=0
CM058257.1	Liftoff	exon	36574120	36576254	.	+	.	ID=exon-XR_004939533.1-10;Parent=rna-XR_004939533.1;Dbxref=GeneID:26416,GenBank:XR_004939533.1,MGI:MGI:1346865;gbkey=misc_RNA;gene=Mapk14;product=mitogen-activated protein kinase 14%2C transcript variant X1;transcript_id=XR_004939533.1;extra_copy_number=0
CM058257.1	Liftoff	enhancer	36519775	36519884	.	.	.	ID=id-GeneID:128927629;Dbxref=GeneID:128927629;Note=cis-regulatory module chr17:28828272-28828381 (MGSCv37/mm9 assembly coordinates);experiment=EXISTENCE:reporter gene assay evidence [ECO:0000049][PMID:25872643];function=activates a minimal SCP1 promoter by CapStarr-seq with strong activity in P5424 T cells and NIH3T3 fibroblasts {active_cell/tissue: P5424 T cell | NIH3T3};gbkey=regulatory;regulatory_class=enhancer;coverage=1.0;sequence_ID=1.0;extra_copy_number=0;copy_num_ID=id-GeneID:128927629_0
CM058257.1	Liftoff	biological_region	36519775	36519884	.	+	.	ID=id-GeneID:128927629-2;Dbxref=GeneID:128927629;Name=biological region;gbkey=Region;standard_name=CapStarr-seq enhancer MGSCv37_chr17:28828272-28828381;coverage=1.0;sequence_ID=1.0;extra_copy_number=0;copy_num_ID=id-GeneID:128927629-2_0
CM058257.1	Liftoff	match	36554576	36555252	.	+	.	ID=bbc7c0ef-c90c-4916-8466-0c50021ce23a;Target=NG_031898.1 1 679 +;assembly_bases_aln=679;assembly_bases_seq=679;bit_score=1264.7;blast_aligner=1;blast_score=679;common_component=0;e_value=0;filter_score=0;for_remapping=2;gap_count=0;hsp_percent_coverage=100;matchable_bases=679;matched_bases=679;num_ident=679;num_mismatch=0;pct_coverage=100;pct_coverage_hiqual=100;pct_identity_gap=100;pct_identity_gapopen_only=100;pct_identity_ungap=100;rank=1;weighted_identity=1;coverage=0.997;sequence_ID=0.985;extra_copy_number=0;copy_num_ID=bbc7c0ef-c90c-4916-8466-0c50021ce23a_0
CM058257.1	Liftoff	pseudogene	36554676	36555154	.	+	.	ID=gene-Gng5c;Dbxref=GeneID:100043318,MGI:MGI:3782541;Name=Gng5c;description=G protein subunit gamma 5C;gbkey=Gene;gene=Gng5c;gene_biotype=pseudogene;gene_synonym=100043318,Gm4356;pseudo=true;coverage=1.0;sequence_ID=0.985;extra_copy_number=0;copy_num_ID=gene-Gng5c_0
CM058257.1	Liftoff	gene	36597340	36606698	.	+	.	ID=gene-Mapk13;Dbxref=GeneID:26415,MGI:MGI:1346864;Name=Mapk13;description=mitogen-activated protein kinase 13;gbkey=Gene;gene=Mapk13;gene_biotype=protein_coding;gene_synonym=SAPK4,Serk4;coverage=1.0;sequence_ID=1.0;valid_ORFs=2;extra_copy_number=0;copy_num_ID=gene-Mapk13_0
CM058257.1	Liftoff	mRNA	36597340	36606695	.	+	.	ID=rna-XM_017317479.2;Parent=gene-Mapk13;Dbxref=GeneID:26415,GenBank:XM_017317479.2,MGI:MGI:1346864;Name=XM_017317479.2;gbkey=mRNA;gene=Mapk13;model_evidence=Supporting evidence includes similarity to: 33 ESTs%2C 3 Proteins%2C 10 long SRA reads%2C and 99%25 coverage of the annotated genomic feature by RNAseq alignments%2C including 24 samples with support for all annotated introns;product=mitogen-activated protein kinase 13%2C transcript variant X1;transcript_id=XM_017317479.2;matches_ref_protein=True;valid_ORF=True;extra_copy_number=0
CM058257.1	Liftoff	exon	36597340	36597644	.	+	.	ID=exon-XM_017317479.2-1;Parent=rna-XM_017317479.2;Dbxref=GeneID:26415,GenBank:XM_017317479.2,MGI:MGI:1346864;gbkey=mRNA;gene=Mapk13;product=mitogen-activated protein kinase 13%2C transcript variant X1;transcript_id=XM_017317479.2;extra_copy_number=0
CM058257.1	Liftoff	exon	36598045	36598174	.	+	.	ID=exon-XM_017317479.2-2;Parent=rna-XM_017317479.2;Dbxref=GeneID:26415,GenBank:XM_017317479.2,MGI:MGI:1346864;gbkey=mRNA;gene=Mapk13;product=mitogen-activated protein kinase 13%2C transcript variant X1;transcript_id=XM_017317479.2;extra_copy_number=0
CM058257.1	Liftoff	exon	36599192	36599250	.	+	.	ID=exon-XM_017317479.2-3;Parent=rna-XM_017317479.2;Dbxref=GeneID:26415,GenBank:XM_017317479.2,MGI:MGI:1346864;gbkey=mRNA;gene=Mapk13;product=mitogen-activated protein kinase 13%2C transcript variant X1;transcript_id=XM_017317479.2;extra_copy_number=0
CM058257.1	Liftoff	exon	36603278	36603386	.	+	.	ID=exon-XM_017317479.2-4;Parent=rna-XM_017317479.2;Dbxref=GeneID:26415,GenBank:XM_017317479.2,MGI:MGI:1346864;gbkey=mRNA;gene=Mapk13;product=mitogen-activated protein kinase 13%2C transcript variant X1;transcript_id=XM_017317479.2;extra_copy_number=0
CM058257.1	Liftoff	exon	36603580	36603609	.	+	.	ID=exon-XM_017317479.2-5;Parent=rna-XM_017317479.2;Dbxref=GeneID:26415,GenBank:XM_017317479.2,MGI:MGI:1346864;gbkey=mRNA;gene=Mapk13;product=mitogen-activated protein kinase 13%2C transcript variant X1;transcript_id=XM_017317479.2;extra_copy_number=0
CM058257.1	Liftoff	exon	36604161	36604208	.	+	.	ID=exon-XM_017317479.2-6;Parent=rna-XM_017317479.2;Dbxref=GeneID:26415,GenBank:XM_017317479.2,MGI:MGI:1346864;gbkey=mRNA;gene=Mapk13;product=mitogen-activated protein kinase 13%2C transcript variant X1;transcript_id=XM_017317479.2;extra_copy_number=0
CM058257.1	Liftoff	exon	36604328	36604442	.	+	.	ID=exon-XM_017317479.2-7;Parent=rna-XM_017317479.2;Dbxref=GeneID:26415,GenBank:XM_017317479.2,MGI:MGI:1346864;gbkey=mRNA;gene=Mapk13;product=mitogen-activated protein kinase 13%2C transcript variant X1;transcript_id=XM_017317479.2;extra_copy_number=0
CM058257.1	Liftoff	exon	36604528	36604599	.	+	.	ID=exon-XM_017317479.2-8;Parent=rna-XM_017317479.2;Dbxref=GeneID:26415,GenBank:XM_017317479.2,MGI:MGI:1346864;gbkey=mRNA;gene=Mapk13;product=mitogen-activated protein kinase 13%2C transcript variant X1;transcript_id=XM_017317479.2;extra_copy_number=0
CM058257.1	Liftoff	exon	36605508	36605587	.	+	.	ID=exon-XM_017317479.2-9;Parent=rna-XM_017317479.2;Dbxref=GeneID:26415,GenBank:XM_017317479.2,MGI:MGI:1346864;gbkey=mRNA;gene=Mapk13;product=mitogen-activated protein kinase 13%2C transcript variant X1;transcript_id=XM_017317479.2;extra_copy_number=0
CM058257.1	Liftoff	exon	36605749	36605827	.	+	.	ID=exon-XM_017317479.2-10;Parent=rna-XM_017317479.2;Dbxref=GeneID:26415,GenBank:XM_017317479.2,MGI:MGI:1346864;gbkey=mRNA;gene=Mapk13;product=mitogen-activated protein kinase 13%2C transcript variant X1;transcript_id=XM_017317479.2;extra_copy_number=0
CM058257.1	Liftoff	exon	36606071	36606247	.	+	.	ID=exon-XM_017317479.2-11;Parent=rna-XM_017317479.2;Dbxref=GeneID:26415,GenBank:XM_017317479.2,MGI:MGI:1346864;gbkey=mRNA;gene=Mapk13;product=mitogen-activated protein kinase 13%2C transcript variant X1;transcript_id=XM_017317479.2;extra_copy_number=0
CM058257.1	Liftoff	exon	36606422	36606695	.	+	.	ID=exon-XM_017317479.2-12;Parent=rna-XM_017317479.2;Dbxref=GeneID:26415,GenBank:XM_017317479.2,MGI:MGI:1346864;gbkey=mRNA;gene=Mapk13;product=mitogen-activated protein kinase 13%2C transcript variant X1;transcript_id=XM_017317479.2;extra_copy_number=0
CM058257.1	Liftoff	CDS	36598160	36598174	.	+	.	ID=cds-XP_017172968.1;Parent=rna-XM_017317479.2;Dbxref=GeneID:26415,GenBank:XP_017172968.1,MGI:MGI:1346864;Name=XP_017172968.1;gbkey=CDS;gene=Mapk13;product=mitogen-activated protein kinase 13 isoform X1;protein_id=XP_017172968.1;extra_copy_number=0
CM058257.1	Liftoff	CDS	36599192	36599250	.	+	.	ID=cds-XP_017172968.1;Parent=rna-XM_017317479.2;Dbxref=GeneID:26415,GenBank:XP_017172968.1,MGI:MGI:1346864;Name=XP_017172968.1;gbkey=CDS;gene=Mapk13;product=mitogen-activated protein kinase 13 isoform X1;protein_id=XP_017172968.1;extra_copy_number=0
CM058257.1	Liftoff	CDS	36603278	36603386	.	+	.	ID=cds-XP_017172968.1;Parent=rna-XM_017317479.2;Dbxref=GeneID:26415,GenBank:XP_017172968.1,MGI:MGI:1346864;Name=XP_017172968.1;gbkey=CDS;gene=Mapk13;product=mitogen-activated protein kinase 13 isoform X1;protein_id=XP_017172968.1;extra_copy_number=0
CM058257.1	Liftoff	CDS	36603580	36603609	.	+	.	ID=cds-XP_017172968.1;Parent=rna-XM_017317479.2;Dbxref=GeneID:26415,GenBank:XP_017172968.1,MGI:MGI:1346864;Name=XP_017172968.1;gbkey=CDS;gene=Mapk13;product=mitogen-activated protein kinase 13 isoform X1;protein_id=XP_017172968.1;extra_copy_number=0
CM058257.1	Liftoff	CDS	36604161	36604208	.	+	.	ID=cds-XP_017172968.1;Parent=rna-XM_017317479.2;Dbxref=GeneID:26415,GenBank:XP_017172968.1,MGI:MGI:1346864;Name=XP_017172968.1;gbkey=CDS;gene=Mapk13;product=mitogen-activated protein kinase 13 isoform X1;protein_id=XP_017172968.1;extra_copy_number=0
CM058257.1	Liftoff	CDS	36604328	36604442	.	+	.	ID=cds-XP_017172968.1;Parent=rna-XM_017317479.2;Dbxref=GeneID:26415,GenBank:XP_017172968.1,MGI:MGI:1346864;Name=XP_017172968.1;gbkey=CDS;gene=Mapk13;product=mitogen-activated protein kinase 13 isoform X1;protein_id=XP_017172968.1;extra_copy_number=0
CM058257.1	Liftoff	CDS	36604528	36604599	.	+	.	ID=cds-XP_017172968.1;Parent=rna-XM_017317479.2;Dbxref=GeneID:26415,GenBank:XP_017172968.1,MGI:MGI:1346864;Name=XP_017172968.1;gbkey=CDS;gene=Mapk13;product=mitogen-activated protein kinase 13 isoform X1;protein_id=XP_017172968.1;extra_copy_number=0
CM058257.1	Liftoff	CDS	36605508	36605587	.	+	.	ID=cds-XP_017172968.1;Parent=rna-XM_017317479.2;Dbxref=GeneID:26415,GenBank:XP_017172968.1,MGI:MGI:1346864;Name=XP_017172968.1;gbkey=CDS;gene=Mapk13;product=mitogen-activated protein kinase 13 isoform X1;protein_id=XP_017172968.1;extra_copy_number=0
CM058257.1	Liftoff	CDS	36605749	36605827	.	+	.	ID=cds-XP_017172968.1;Parent=rna-XM_017317479.2;Dbxref=GeneID:26415,GenBank:XP_017172968.1,MGI:MGI:1346864;Name=XP_017172968.1;gbkey=CDS;gene=Mapk13;product=mitogen-activated protein kinase 13 isoform X1;protein_id=XP_017172968.1;extra_copy_number=0
CM058257.1	Liftoff	CDS	36606071	36606247	.	+	.	ID=cds-XP_017172968.1;Parent=rna-XM_017317479.2;Dbxref=GeneID:26415,GenBank:XP_017172968.1,MGI:MGI:1346864;Name=XP_017172968.1;gbkey=CDS;gene=Mapk13;product=mitogen-activated protein kinase 13 isoform X1;protein_id=XP_017172968.1;extra_copy_number=0
CM058257.1	Liftoff	CDS	36606422	36606504	.	+	.	ID=cds-XP_017172968.1;Parent=rna-XM_017317479.2;Dbxref=GeneID:26415,GenBank:XP_017172968.1,MGI:MGI:1346864;Name=XP_017172968.1;gbkey=CDS;gene=Mapk13;product=mitogen-activated protein kinase 13 isoform X1;protein_id=XP_017172968.1;extra_copy_number=0
CM058257.1	Liftoff	mRNA	36597371	36606698	.	+	.	ID=rna-NM_011950.2;Parent=gene-Mapk13;Dbxref=GeneID:26415,GenBank:NM_011950.2,MGI:MGI:1346864;Name=NM_011950.2;gbkey=mRNA;gene=Mapk13;product=mitogen-activated protein kinase 13;tag=RefSeq Select;transcript_id=NM_011950.2;matches_ref_protein=True;valid_ORF=True;extra_copy_number=0
CM058257.1	Liftoff	exon	36597371	36597582	.	+	.	ID=exon-NM_011950.2-1;Parent=rna-NM_011950.2;Dbxref=GeneID:26415,GenBank:NM_011950.2,MGI:MGI:1346864;gbkey=mRNA;gene=Mapk13;product=mitogen-activated protein kinase 13;tag=RefSeq Select;transcript_id=NM_011950.2;extra_copy_number=0
CM058257.1	Liftoff	exon	36598045	36598174	.	+	.	ID=exon-NM_011950.2-2;Parent=rna-NM_011950.2;Dbxref=GeneID:26415,GenBank:NM_011950.2,MGI:MGI:1346864;gbkey=mRNA;gene=Mapk13;product=mitogen-activated protein kinase 13;tag=RefSeq Select;transcript_id=NM_011950.2;extra_copy_number=0
CM058257.1	Liftoff	exon	36599192	36599250	.	+	.	ID=exon-NM_011950.2-3;Parent=rna-NM_011950.2;Dbxref=GeneID:26415,GenBank:NM_011950.2,MGI:MGI:1346864;gbkey=mRNA;gene=Mapk13;product=mitogen-activated protein kinase 13;tag=RefSeq Select;transcript_id=NM_011950.2;extra_copy_number=0
CM058257.1	Liftoff	exon	36603278	36603386	.	+	.	ID=exon-NM_011950.2-4;Parent=rna-NM_011950.2;Dbxref=GeneID:26415,GenBank:NM_011950.2,MGI:MGI:1346864;gbkey=mRNA;gene=Mapk13;product=mitogen-activated protein kinase 13;tag=RefSeq Select;transcript_id=NM_011950.2;extra_copy_number=0
CM058257.1	Liftoff	exon	36603580	36603609	.	+	.	ID=exon-NM_011950.2-5;Parent=rna-NM_011950.2;Dbxref=GeneID:26415,GenBank:NM_011950.2,MGI:MGI:1346864;gbkey=mRNA;gene=Mapk13;product=mitogen-activated protein kinase 13;tag=RefSeq Select;transcript_id=NM_011950.2;extra_copy_number=0
CM058257.1	Liftoff	exon	36604161	36604208	.	+	.	ID=exon-NM_011950.2-6;Parent=rna-NM_011950.2;Dbxref=GeneID:26415,GenBank:NM_011950.2,MGI:MGI:1346864;gbkey=mRNA;gene=Mapk13;product=mitogen-activated protein kinase 13;tag=RefSeq Select;transcript_id=NM_011950.2;extra_copy_number=0
CM058257.1	Liftoff	exon	36604328	36604442	.	+	.	ID=exon-NM_011950.2-7;Parent=rna-NM_011950.2;Dbxref=GeneID:26415,GenBank:NM_011950.2,MGI:MGI:1346864;gbkey=mRNA;gene=Mapk13;product=mitogen-activated protein kinase 13;tag=RefSeq Select;transcript_id=NM_011950.2;extra_copy_number=0
CM058257.1	Liftoff	exon	36604528	36604599	.	+	.	ID=exon-NM_011950.2-8;Parent=rna-NM_011950.2;Dbxref=GeneID:26415,GenBank:NM_011950.2,MGI:MGI:1346864;gbkey=mRNA;gene=Mapk13;product=mitogen-activated protein kinase 13;tag=RefSeq Select;transcript_id=NM_011950.2;extra_copy_number=0
CM058257.1	Liftoff	exon	36605508	36605587	.	+	.	ID=exon-NM_011950.2-9;Parent=rna-NM_011950.2;Dbxref=GeneID:26415,GenBank:NM_011950.2,MGI:MGI:1346864;gbkey=mRNA;gene=Mapk13;product=mitogen-activated protein kinase 13;tag=RefSeq Select;transcript_id=NM_011950.2;extra_copy_number=0
CM058257.1	Liftoff	exon	36605749	36605827	.	+	.	ID=exon-NM_011950.2-10;Parent=rna-NM_011950.2;Dbxref=GeneID:26415,GenBank:NM_011950.2,MGI:MGI:1346864;gbkey=mRNA;gene=Mapk13;product=mitogen-activated protein kinase 13;tag=RefSeq Select;transcript_id=NM_011950.2;extra_copy_number=0
CM058257.1	Liftoff	exon	36606071	36606247	.	+	.	ID=exon-NM_011950.2-11;Parent=rna-NM_011950.2;Dbxref=GeneID:26415,GenBank:NM_011950.2,MGI:MGI:1346864;gbkey=mRNA;gene=Mapk13;product=mitogen-activated protein kinase 13;tag=RefSeq Select;transcript_id=NM_011950.2;extra_copy_number=0
CM058257.1	Liftoff	exon	36606422	36606698	.	+	.	ID=exon-NM_011950.2-12;Parent=rna-NM_011950.2;Dbxref=GeneID:26415,GenBank:NM_011950.2,MGI:MGI:1346864;gbkey=mRNA;gene=Mapk13;product=mitogen-activated protein kinase 13;tag=RefSeq Select;transcript_id=NM_011950.2;extra_copy_number=0
CM058257.1	Liftoff	CDS	36597464	36597582	.	+	.	ID=cds-NP_036080.2;Parent=rna-NM_011950.2;Dbxref=CCDS:CCDS28584.1,GeneID:26415,GenBank:NP_036080.2,MGI:MGI:1346864;Name=NP_036080.2;gbkey=CDS;gene=Mapk13;product=mitogen-activated protein kinase 13;protein_id=NP_036080.2;tag=RefSeq Select;extra_copy_number=0
CM058257.1	Liftoff	CDS	36598045	36598174	.	+	.	ID=cds-NP_036080.2;Parent=rna-NM_011950.2;Dbxref=CCDS:CCDS28584.1,GeneID:26415,GenBank:NP_036080.2,MGI:MGI:1346864;Name=NP_036080.2;gbkey=CDS;gene=Mapk13;product=mitogen-activated protein kinase 13;protein_id=NP_036080.2;tag=RefSeq Select;extra_copy_number=0
CM058257.1	Liftoff	CDS	36599192	36599250	.	+	.	ID=cds-NP_036080.2;Parent=rna-NM_011950.2;Dbxref=CCDS:CCDS28584.1,GeneID:26415,GenBank:NP_036080.2,MGI:MGI:1346864;Name=NP_036080.2;gbkey=CDS;gene=Mapk13;product=mitogen-activated protein kinase 13;protein_id=NP_036080.2;tag=RefSeq Select;extra_copy_number=0
CM058257.1	Liftoff	CDS	36603278	36603386	.	+	.	ID=cds-NP_036080.2;Parent=rna-NM_011950.2;Dbxref=CCDS:CCDS28584.1,GeneID:26415,GenBank:NP_036080.2,MGI:MGI:1346864;Name=NP_036080.2;gbkey=CDS;gene=Mapk13;product=mitogen-activated protein kinase 13;protein_id=NP_036080.2;tag=RefSeq Select;extra_copy_number=0
CM058257.1	Liftoff	CDS	36603580	36603609	.	+	.	ID=cds-NP_036080.2;Parent=rna-NM_011950.2;Dbxref=CCDS:CCDS28584.1,GeneID:26415,GenBank:NP_036080.2,MGI:MGI:1346864;Name=NP_036080.2;gbkey=CDS;gene=Mapk13;product=mitogen-activated protein kinase 13;protein_id=NP_036080.2;tag=RefSeq Select;extra_copy_number=0
CM058257.1	Liftoff	CDS	36604161	36604208	.	+	.	ID=cds-NP_036080.2;Parent=rna-NM_011950.2;Dbxref=CCDS:CCDS28584.1,GeneID:26415,GenBank:NP_036080.2,MGI:MGI:1346864;Name=NP_036080.2;gbkey=CDS;gene=Mapk13;product=mitogen-activated protein kinase 13;protein_id=NP_036080.2;tag=RefSeq Select;extra_copy_number=0
CM058257.1	Liftoff	CDS	36604328	36604442	.	+	.	ID=cds-NP_036080.2;Parent=rna-NM_011950.2;Dbxref=CCDS:CCDS28584.1,GeneID:26415,GenBank:NP_036080.2,MGI:MGI:1346864;Name=NP_036080.2;gbkey=CDS;gene=Mapk13;product=mitogen-activated protein kinase 13;protein_id=NP_036080.2;tag=RefSeq Select;extra_copy_number=0
CM058257.1	Liftoff	CDS	36604528	36604599	.	+	.	ID=cds-NP_036080.2;Parent=rna-NM_011950.2;Dbxref=CCDS:CCDS28584.1,GeneID:26415,GenBank:NP_036080.2,MGI:MGI:1346864;Name=NP_036080.2;gbkey=CDS;gene=Mapk13;product=mitogen-activated protein kinase 13;protein_id=NP_036080.2;tag=RefSeq Select;extra_copy_number=0
CM058257.1	Liftoff	CDS	36605508	36605587	.	+	.	ID=cds-NP_036080.2;Parent=rna-NM_011950.2;Dbxref=CCDS:CCDS28584.1,GeneID:26415,GenBank:NP_036080.2,MGI:MGI:1346864;Name=NP_036080.2;gbkey=CDS;gene=Mapk13;product=mitogen-activated protein kinase 13;protein_id=NP_036080.2;tag=RefSeq Select;extra_copy_number=0
CM058257.1	Liftoff	CDS	36605749	36605827	.	+	.	ID=cds-NP_036080.2;Parent=rna-NM_011950.2;Dbxref=CCDS:CCDS28584.1,GeneID:26415,GenBank:NP_036080.2,MGI:MGI:1346864;Name=NP_036080.2;gbkey=CDS;gene=Mapk13;product=mitogen-activated protein kinase 13;protein_id=NP_036080.2;tag=RefSeq Select;extra_copy_number=0
CM058257.1	Liftoff	CDS	36606071	36606247	.	+	.	ID=cds-NP_036080.2;Parent=rna-NM_011950.2;Dbxref=CCDS:CCDS28584.1,GeneID:26415,GenBank:NP_036080.2,MGI:MGI:1346864;Name=NP_036080.2;gbkey=CDS;gene=Mapk13;product=mitogen-activated protein kinase 13;protein_id=NP_036080.2;tag=RefSeq Select;extra_copy_number=0
CM058257.1	Liftoff	CDS	36606422	36606504	.	+	.	ID=cds-NP_036080.2;Parent=rna-NM_011950.2;Dbxref=CCDS:CCDS28584.1,GeneID:26415,GenBank:NP_036080.2,MGI:MGI:1346864;Name=NP_036080.2;gbkey=CDS;gene=Mapk13;product=mitogen-activated protein kinase 13;protein_id=NP_036080.2;tag=RefSeq Select;extra_copy_number=0
CM058257.1	Liftoff	gene	36630083	36667764	.	+	.	ID=gene-Brpf3;Dbxref=GeneID:268936,MGI:MGI:2146836;Name=Brpf3;description=bromodomain and PHD finger containing%2C 3;gbkey=Gene;gene=Brpf3;gene_biotype=protein_coding;gene_synonym=mKIAA1286;coverage=1.0;sequence_ID=0.998;valid_ORFs=9;extra_copy_number=0;copy_num_ID=gene-Brpf3_0
CM058257.1	Liftoff	mRNA	36630083	36667516	.	+	.	ID=rna-XM_006524328.5;Parent=gene-Brpf3;Dbxref=GeneID:268936,GenBank:XM_006524328.5,MGI:MGI:2146836;Name=XM_006524328.5;gbkey=mRNA;gene=Brpf3;model_evidence=Supporting evidence includes similarity to: 2 mRNAs%2C 23 ESTs%2C 2 Proteins%2C 285 long SRA reads%2C and 100%25 coverage of the annotated genomic feature by RNAseq alignments%2C including 44 samples with support for all annotated introns;product=bromodomain and PHD finger containing%2C 3%2C transcript variant X3;transcript_id=XM_006524328.5;matches_ref_protein=True;valid_ORF=True;extra_copy_number=0
CM058257.1	Liftoff	exon	36630083	36630330	.	+	.	ID=exon-XM_006524328.5-1;Parent=rna-XM_006524328.5;Dbxref=GeneID:268936,GenBank:XM_006524328.5,MGI:MGI:2146836;gbkey=mRNA;gene=Brpf3;product=bromodomain and PHD finger containing%2C 3%2C transcript variant X3;transcript_id=XM_006524328.5;extra_copy_number=0
CM058257.1	Liftoff	exon	36634916	36636386	.	+	.	ID=exon-XM_006524328.5-2;Parent=rna-XM_006524328.5;Dbxref=GeneID:268936,GenBank:XM_006524328.5,MGI:MGI:2146836;gbkey=mRNA;gene=Brpf3;product=bromodomain and PHD finger containing%2C 3%2C transcript variant X3;transcript_id=XM_006524328.5;extra_copy_number=0
CM058257.1	Liftoff	exon	36639503	36639659	.	+	.	ID=exon-XM_006524328.5-3;Parent=rna-XM_006524328.5;Dbxref=GeneID:268936,GenBank:XM_006524328.5,MGI:MGI:2146836;gbkey=mRNA;gene=Brpf3;product=bromodomain and PHD finger containing%2C 3%2C transcript variant X3;transcript_id=XM_006524328.5;extra_copy_number=0
CM058257.1	Liftoff	exon	36643580	36643711	.	+	.	ID=exon-XM_006524328.5-4;Parent=rna-XM_006524328.5;Dbxref=GeneID:268936,GenBank:XM_006524328.5,MGI:MGI:2146836;gbkey=mRNA;gene=Brpf3;product=bromodomain and PHD finger containing%2C 3%2C transcript variant X3;transcript_id=XM_006524328.5;extra_copy_number=0
CM058257.1	Liftoff	exon	36646036	36646164	.	+	.	ID=exon-XM_006524328.5-5;Parent=rna-XM_006524328.5;Dbxref=GeneID:268936,GenBank:XM_006524328.5,MGI:MGI:2146836;gbkey=mRNA;gene=Brpf3;product=bromodomain and PHD finger containing%2C 3%2C transcript variant X3;transcript_id=XM_006524328.5;extra_copy_number=0
CM058257.1	Liftoff	exon	36646457	36646769	.	+	.	ID=exon-XM_006524328.5-6;Parent=rna-XM_006524328.5;Dbxref=GeneID:268936,GenBank:XM_006524328.5,MGI:MGI:2146836;gbkey=mRNA;gene=Brpf3;product=bromodomain and PHD finger containing%2C 3%2C transcript variant X3;transcript_id=XM_006524328.5;extra_copy_number=0
CM058257.1	Liftoff	exon	36647307	36647609	.	+	.	ID=exon-XM_006524328.5-7;Parent=rna-XM_006524328.5;Dbxref=GeneID:268936,GenBank:XM_006524328.5,MGI:MGI:2146836;gbkey=mRNA;gene=Brpf3;product=bromodomain and PHD finger containing%2C 3%2C transcript variant X3;transcript_id=XM_006524328.5;extra_copy_number=0
CM058257.1	Liftoff	exon	36650060	36650566	.	+	.	ID=exon-XM_006524328.5-8;Parent=rna-XM_006524328.5;Dbxref=GeneID:268936,GenBank:XM_006524328.5,MGI:MGI:2146836;gbkey=mRNA;gene=Brpf3;product=bromodomain and PHD finger containing%2C 3%2C transcript variant X3;transcript_id=XM_006524328.5;extra_copy_number=0
CM058257.1	Liftoff	exon	36652947	36653040	.	+	.	ID=exon-XM_006524328.5-9;Parent=rna-XM_006524328.5;Dbxref=GeneID:268936,GenBank:XM_006524328.5,MGI:MGI:2146836;gbkey=mRNA;gene=Brpf3;product=bromodomain and PHD finger containing%2C 3%2C transcript variant X3;transcript_id=XM_006524328.5;extra_copy_number=0
CM058257.1	Liftoff	exon	36657319	36657416	.	+	.	ID=exon-XM_006524328.5-10;Parent=rna-XM_006524328.5;Dbxref=GeneID:268936,GenBank:XM_006524328.5,MGI:MGI:2146836;gbkey=mRNA;gene=Brpf3;product=bromodomain and PHD finger containing%2C 3%2C transcript variant X3;transcript_id=XM_006524328.5;extra_copy_number=0
CM058257.1	Liftoff	exon	36664737	36664891	.	+	.	ID=exon-XM_006524328.5-11;Parent=rna-XM_006524328.5;Dbxref=GeneID:268936,GenBank:XM_006524328.5,MGI:MGI:2146836;gbkey=mRNA;gene=Brpf3;product=bromodomain and PHD finger containing%2C 3%2C transcript variant X3;transcript_id=XM_006524328.5;extra_copy_number=0
CM058257.1	Liftoff	exon	36665485	36667516	.	+	.	ID=exon-XM_006524328.5-12;Parent=rna-XM_006524328.5;Dbxref=GeneID:268936,GenBank:XM_006524328.5,MGI:MGI:2146836;gbkey=mRNA;gene=Brpf3;product=bromodomain and PHD finger containing%2C 3%2C transcript variant X3;transcript_id=XM_006524328.5;extra_copy_number=0
CM058257.1	Liftoff	CDS	36634942	36636386	.	+	.	ID=cds-XP_006524391.1;Parent=rna-XM_006524328.5;Dbxref=GeneID:268936,GenBank:XP_006524391.1,MGI:MGI:2146836;Name=XP_006524391.1;gbkey=CDS;gene=Brpf3;product=bromodomain and PHD finger-containing protein 3 isoform X2;protein_id=XP_006524391.1;extra_copy_number=0
CM058257.1	Liftoff	CDS	36639503	36639659	.	+	.	ID=cds-XP_006524391.1;Parent=rna-XM_006524328.5;Dbxref=GeneID:268936,GenBank:XP_006524391.1,MGI:MGI:2146836;Name=XP_006524391.1;gbkey=CDS;gene=Brpf3;product=bromodomain and PHD finger-containing protein 3 isoform X2;protein_id=XP_006524391.1;extra_copy_number=0
CM058257.1	Liftoff	CDS	36643580	36643711	.	+	.	ID=cds-XP_006524391.1;Parent=rna-XM_006524328.5;Dbxref=GeneID:268936,GenBank:XP_006524391.1,MGI:MGI:2146836;Name=XP_006524391.1;gbkey=CDS;gene=Brpf3;product=bromodomain and PHD finger-containing protein 3 isoform X2;protein_id=XP_006524391.1;extra_copy_number=0
CM058257.1	Liftoff	CDS	36646036	36646164	.	+	.	ID=cds-XP_006524391.1;Parent=rna-XM_006524328.5;Dbxref=GeneID:268936,GenBank:XP_006524391.1,MGI:MGI:2146836;Name=XP_006524391.1;gbkey=CDS;gene=Brpf3;product=bromodomain and PHD finger-containing protein 3 isoform X2;protein_id=XP_006524391.1;extra_copy_number=0
CM058257.1	Liftoff	CDS	36646457	36646769	.	+	.	ID=cds-XP_006524391.1;Parent=rna-XM_006524328.5;Dbxref=GeneID:268936,GenBank:XP_006524391.1,MGI:MGI:2146836;Name=XP_006524391.1;gbkey=CDS;gene=Brpf3;product=bromodomain and PHD finger-containing protein 3 isoform X2;protein_id=XP_006524391.1;extra_copy_number=0
CM058257.1	Liftoff	CDS	36647307	36647609	.	+	.	ID=cds-XP_006524391.1;Parent=rna-XM_006524328.5;Dbxref=GeneID:268936,GenBank:XP_006524391.1,MGI:MGI:2146836;Name=XP_006524391.1;gbkey=CDS;gene=Brpf3;product=bromodomain and PHD finger-containing protein 3 isoform X2;protein_id=XP_006524391.1;extra_copy_number=0
CM058257.1	Liftoff	CDS	36650060	36650566	.	+	.	ID=cds-XP_006524391.1;Parent=rna-XM_006524328.5;Dbxref=GeneID:268936,GenBank:XP_006524391.1,MGI:MGI:2146836;Name=XP_006524391.1;gbkey=CDS;gene=Brpf3;product=bromodomain and PHD finger-containing protein 3 isoform X2;protein_id=XP_006524391.1;extra_copy_number=0
CM058257.1	Liftoff	CDS	36652947	36653040	.	+	.	ID=cds-XP_006524391.1;Parent=rna-XM_006524328.5;Dbxref=GeneID:268936,GenBank:XP_006524391.1,MGI:MGI:2146836;Name=XP_006524391.1;gbkey=CDS;gene=Brpf3;product=bromodomain and PHD finger-containing protein 3 isoform X2;protein_id=XP_006524391.1;extra_copy_number=0
CM058257.1	Liftoff	CDS	36657319	36657416	.	+	.	ID=cds-XP_006524391.1;Parent=rna-XM_006524328.5;Dbxref=GeneID:268936,GenBank:XP_006524391.1,MGI:MGI:2146836;Name=XP_006524391.1;gbkey=CDS;gene=Brpf3;product=bromodomain and PHD finger-containing protein 3 isoform X2;protein_id=XP_006524391.1;extra_copy_number=0
CM058257.1	Liftoff	CDS	36664737	36664876	.	+	.	ID=cds-XP_006524391.1;Parent=rna-XM_006524328.5;Dbxref=GeneID:268936,GenBank:XP_006524391.1,MGI:MGI:2146836;Name=XP_006524391.1;gbkey=CDS;gene=Brpf3;product=bromodomain and PHD finger-containing protein 3 isoform X2;protein_id=XP_006524391.1;extra_copy_number=0
CM058257.1	Liftoff	mRNA	36630083	36657410	.	+	.	ID=rna-XM_006524330.5;Parent=gene-Brpf3;Dbxref=GeneID:268936,GenBank:XM_006524330.5,MGI:MGI:2146836;Name=XM_006524330.5;gbkey=mRNA;gene=Brpf3;model_evidence=Supporting evidence includes similarity to: 1 mRNA%2C 13 ESTs%2C 2 Proteins%2C 34 long SRA reads%2C and 100%25 coverage of the annotated genomic feature by RNAseq alignments%2C including 30 samples with support for all annotated introns;product=bromodomain and PHD finger containing%2C 3%2C transcript variant X8;transcript_id=XM_006524330.5;matches_ref_protein=True;valid_ORF=True;extra_copy_number=0
CM058257.1	Liftoff	exon	36630083	36630330	.	+	.	ID=exon-XM_006524330.5-1;Parent=rna-XM_006524330.5;Dbxref=GeneID:268936,GenBank:XM_006524330.5,MGI:MGI:2146836;gbkey=mRNA;gene=Brpf3;product=bromodomain and PHD finger containing%2C 3%2C transcript variant X8;transcript_id=XM_006524330.5;extra_copy_number=0
CM058257.1	Liftoff	exon	36634916	36636386	.	+	.	ID=exon-XM_006524330.5-2;Parent=rna-XM_006524330.5;Dbxref=GeneID:268936,GenBank:XM_006524330.5,MGI:MGI:2146836;gbkey=mRNA;gene=Brpf3;product=bromodomain and PHD finger containing%2C 3%2C transcript variant X8;transcript_id=XM_006524330.5;extra_copy_number=0
CM058257.1	Liftoff	exon	36639503	36639659	.	+	.	ID=exon-XM_006524330.5-3;Parent=rna-XM_006524330.5;Dbxref=GeneID:268936,GenBank:XM_006524330.5,MGI:MGI:2146836;gbkey=mRNA;gene=Brpf3;product=bromodomain and PHD finger containing%2C 3%2C transcript variant X8;transcript_id=XM_006524330.5;extra_copy_number=0
CM058257.1	Liftoff	exon	36643580	36643711	.	+	.	ID=exon-XM_006524330.5-4;Parent=rna-XM_006524330.5;Dbxref=GeneID:268936,GenBank:XM_006524330.5,MGI:MGI:2146836;gbkey=mRNA;gene=Brpf3;product=bromodomain and PHD finger containing%2C 3%2C transcript variant X8;transcript_id=XM_006524330.5;extra_copy_number=0
CM058257.1	Liftoff	exon	36646036	36646164	.	+	.	ID=exon-XM_006524330.5-5;Parent=rna-XM_006524330.5;Dbxref=GeneID:268936,GenBank:XM_006524330.5,MGI:MGI:2146836;gbkey=mRNA;gene=Brpf3;product=bromodomain and PHD finger containing%2C 3%2C transcript variant X8;transcript_id=XM_006524330.5;extra_copy_number=0
CM058257.1	Liftoff	exon	36646457	36646769	.	+	.	ID=exon-XM_006524330.5-6;Parent=rna-XM_006524330.5;Dbxref=GeneID:268936,GenBank:XM_006524330.5,MGI:MGI:2146836;gbkey=mRNA;gene=Brpf3;product=bromodomain and PHD finger containing%2C 3%2C transcript variant X8;transcript_id=XM_006524330.5;extra_copy_number=0
CM058257.1	Liftoff	exon	36647307	36647609	.	+	.	ID=exon-XM_006524330.5-7;Parent=rna-XM_006524330.5;Dbxref=GeneID:268936,GenBank:XM_006524330.5,MGI:MGI:2146836;gbkey=mRNA;gene=Brpf3;product=bromodomain and PHD finger containing%2C 3%2C transcript variant X8;transcript_id=XM_006524330.5;extra_copy_number=0
CM058257.1	Liftoff	exon	36650060	36650566	.	+	.	ID=exon-XM_006524330.5-8;Parent=rna-XM_006524330.5;Dbxref=GeneID:268936,GenBank:XM_006524330.5,MGI:MGI:2146836;gbkey=mRNA;gene=Brpf3;product=bromodomain and PHD finger containing%2C 3%2C transcript variant X8;transcript_id=XM_006524330.5;extra_copy_number=0
CM058257.1	Liftoff	exon	36657319	36657410	.	+	.	ID=exon-XM_006524330.5-9;Parent=rna-XM_006524330.5;Dbxref=GeneID:268936,GenBank:XM_006524330.5,MGI:MGI:2146836;gbkey=mRNA;gene=Brpf3;product=bromodomain and PHD finger containing%2C 3%2C transcript variant X8;transcript_id=XM_006524330.5;extra_copy_number=0
CM058257.1	Liftoff	CDS	36634942	36636386	.	+	.	ID=cds-XP_006524393.1;Parent=rna-XM_006524330.5;Dbxref=GeneID:268936,GenBank:XP_006524393.1,MGI:MGI:2146836;Name=XP_006524393.1;gbkey=CDS;gene=Brpf3;product=bromodomain and PHD finger-containing protein 3 isoform X4;protein_id=XP_006524393.1;extra_copy_number=0
CM058257.1	Liftoff	CDS	36639503	36639659	.	+	.	ID=cds-XP_006524393.1;Parent=rna-XM_006524330.5;Dbxref=GeneID:268936,GenBank:XP_006524393.1,MGI:MGI:2146836;Name=XP_006524393.1;gbkey=CDS;gene=Brpf3;product=bromodomain and PHD finger-containing protein 3 isoform X4;protein_id=XP_006524393.1;extra_copy_number=0
CM058257.1	Liftoff	CDS	36643580	36643711	.	+	.	ID=cds-XP_006524393.1;Parent=rna-XM_006524330.5;Dbxref=GeneID:268936,GenBank:XP_006524393.1,MGI:MGI:2146836;Name=XP_006524393.1;gbkey=CDS;gene=Brpf3;product=bromodomain and PHD finger-containing protein 3 isoform X4;protein_id=XP_006524393.1;extra_copy_number=0
CM058257.1	Liftoff	CDS	36646036	36646164	.	+	.	ID=cds-XP_006524393.1;Parent=rna-XM_006524330.5;Dbxref=GeneID:268936,GenBank:XP_006524393.1,MGI:MGI:2146836;Name=XP_006524393.1;gbkey=CDS;gene=Brpf3;product=bromodomain and PHD finger-containing protein 3 isoform X4;protein_id=XP_006524393.1;extra_copy_number=0
CM058257.1	Liftoff	CDS	36646457	36646769	.	+	.	ID=cds-XP_006524393.1;Parent=rna-XM_006524330.5;Dbxref=GeneID:268936,GenBank:XP_006524393.1,MGI:MGI:2146836;Name=XP_006524393.1;gbkey=CDS;gene=Brpf3;product=bromodomain and PHD finger-containing protein 3 isoform X4;protein_id=XP_006524393.1;extra_copy_number=0
CM058257.1	Liftoff	CDS	36647307	36647609	.	+	.	ID=cds-XP_006524393.1;Parent=rna-XM_006524330.5;Dbxref=GeneID:268936,GenBank:XP_006524393.1,MGI:MGI:2146836;Name=XP_006524393.1;gbkey=CDS;gene=Brpf3;product=bromodomain and PHD finger-containing protein 3 isoform X4;protein_id=XP_006524393.1;extra_copy_number=0
CM058257.1	Liftoff	CDS	36650060	36650566	.	+	.	ID=cds-XP_006524393.1;Parent=rna-XM_006524330.5;Dbxref=GeneID:268936,GenBank:XP_006524393.1,MGI:MGI:2146836;Name=XP_006524393.1;gbkey=CDS;gene=Brpf3;product=bromodomain and PHD finger-containing protein 3 isoform X4;protein_id=XP_006524393.1;extra_copy_number=0
CM058257.1	Liftoff	CDS	36657319	36657326	.	+	.	ID=cds-XP_006524393.1;Parent=rna-XM_006524330.5;Dbxref=GeneID:268936,GenBank:XP_006524393.1,MGI:MGI:2146836;Name=XP_006524393.1;gbkey=CDS;gene=Brpf3;product=bromodomain and PHD finger-containing protein 3 isoform X4;protein_id=XP_006524393.1;extra_copy_number=0
CM058257.1	Liftoff	mRNA	36630083	36667516	.	+	.	ID=rna-XM_036160628.1;Parent=gene-Brpf3;Dbxref=GeneID:268936,GenBank:XM_036160628.1,MGI:MGI:2146836;Name=XM_036160628.1;gbkey=mRNA;gene=Brpf3;model_evidence=Supporting evidence includes similarity to: 1 mRNA%2C 23 ESTs%2C 2 Proteins%2C 293 long SRA reads%2C and 100%25 coverage of the annotated genomic feature by RNAseq alignments%2C including 29 samples with support for all annotated introns;product=bromodomain and PHD finger containing%2C 3%2C transcript variant X6;transcript_id=XM_036160628.1;matches_ref_protein=True;valid_ORF=True;extra_copy_number=0
CM058257.1	Liftoff	exon	36630083	36630330	.	+	.	ID=exon-XM_036160628.1-1;Parent=rna-XM_036160628.1;Dbxref=GeneID:268936,GenBank:XM_036160628.1,MGI:MGI:2146836;gbkey=mRNA;gene=Brpf3;product=bromodomain and PHD finger containing%2C 3%2C transcript variant X6;transcript_id=XM_036160628.1;extra_copy_number=0
CM058257.1	Liftoff	exon	36634916	36636386	.	+	.	ID=exon-XM_036160628.1-2;Parent=rna-XM_036160628.1;Dbxref=GeneID:268936,GenBank:XM_036160628.1,MGI:MGI:2146836;gbkey=mRNA;gene=Brpf3;product=bromodomain and PHD finger containing%2C 3%2C transcript variant X6;transcript_id=XM_036160628.1;extra_copy_number=0
CM058257.1	Liftoff	exon	36639503	36639659	.	+	.	ID=exon-XM_036160628.1-3;Parent=rna-XM_036160628.1;Dbxref=GeneID:268936,GenBank:XM_036160628.1,MGI:MGI:2146836;gbkey=mRNA;gene=Brpf3;product=bromodomain and PHD finger containing%2C 3%2C transcript variant X6;transcript_id=XM_036160628.1;extra_copy_number=0
CM058257.1	Liftoff	exon	36643580	36643711	.	+	.	ID=exon-XM_036160628.1-4;Parent=rna-XM_036160628.1;Dbxref=GeneID:268936,GenBank:XM_036160628.1,MGI:MGI:2146836;gbkey=mRNA;gene=Brpf3;product=bromodomain and PHD finger containing%2C 3%2C transcript variant X6;transcript_id=XM_036160628.1;extra_copy_number=0
CM058257.1	Liftoff	exon	36646036	36646164	.	+	.	ID=exon-XM_036160628.1-5;Parent=rna-XM_036160628.1;Dbxref=GeneID:268936,GenBank:XM_036160628.1,MGI:MGI:2146836;gbkey=mRNA;gene=Brpf3;product=bromodomain and PHD finger containing%2C 3%2C transcript variant X6;transcript_id=XM_036160628.1;extra_copy_number=0
CM058257.1	Liftoff	exon	36646457	36646769	.	+	.	ID=exon-XM_036160628.1-6;Parent=rna-XM_036160628.1;Dbxref=GeneID:268936,GenBank:XM_036160628.1,MGI:MGI:2146836;gbkey=mRNA;gene=Brpf3;product=bromodomain and PHD finger containing%2C 3%2C transcript variant X6;transcript_id=XM_036160628.1;extra_copy_number=0
CM058257.1	Liftoff	exon	36647307	36647609	.	+	.	ID=exon-XM_036160628.1-7;Parent=rna-XM_036160628.1;Dbxref=GeneID:268936,GenBank:XM_036160628.1,MGI:MGI:2146836;gbkey=mRNA;gene=Brpf3;product=bromodomain and PHD finger containing%2C 3%2C transcript variant X6;transcript_id=XM_036160628.1;extra_copy_number=0
CM058257.1	Liftoff	exon	36650060	36650566	.	+	.	ID=exon-XM_036160628.1-8;Parent=rna-XM_036160628.1;Dbxref=GeneID:268936,GenBank:XM_036160628.1,MGI:MGI:2146836;gbkey=mRNA;gene=Brpf3;product=bromodomain and PHD finger containing%2C 3%2C transcript variant X6;transcript_id=XM_036160628.1;extra_copy_number=0
CM058257.1	Liftoff	exon	36664737	36664891	.	+	.	ID=exon-XM_036160628.1-9;Parent=rna-XM_036160628.1;Dbxref=GeneID:268936,GenBank:XM_036160628.1,MGI:MGI:2146836;gbkey=mRNA;gene=Brpf3;product=bromodomain and PHD finger containing%2C 3%2C transcript variant X6;transcript_id=XM_036160628.1;extra_copy_number=0
CM058257.1	Liftoff	exon	36665485	36667516	.	+	.	ID=exon-XM_036160628.1-10;Parent=rna-XM_036160628.1;Dbxref=GeneID:268936,GenBank:XM_036160628.1,MGI:MGI:2146836;gbkey=mRNA;gene=Brpf3;product=bromodomain and PHD finger containing%2C 3%2C transcript variant X6;transcript_id=XM_036160628.1;extra_copy_number=0
CM058257.1	Liftoff	CDS	36634942	36636386	.	+	.	ID=cds-XP_036016521.1;Parent=rna-XM_036160628.1;Dbxref=GeneID:268936,GenBank:XP_036016521.1,MGI:MGI:2146836;Name=XP_036016521.1;gbkey=CDS;gene=Brpf3;product=bromodomain and PHD finger-containing protein 3 isoform X3;protein_id=XP_036016521.1;extra_copy_number=0
CM058257.1	Liftoff	CDS	36639503	36639659	.	+	.	ID=cds-XP_036016521.1;Parent=rna-XM_036160628.1;Dbxref=GeneID:268936,GenBank:XP_036016521.1,MGI:MGI:2146836;Name=XP_036016521.1;gbkey=CDS;gene=Brpf3;product=bromodomain and PHD finger-containing protein 3 isoform X3;protein_id=XP_036016521.1;extra_copy_number=0
CM058257.1	Liftoff	CDS	36643580	36643711	.	+	.	ID=cds-XP_036016521.1;Parent=rna-XM_036160628.1;Dbxref=GeneID:268936,GenBank:XP_036016521.1,MGI:MGI:2146836;Name=XP_036016521.1;gbkey=CDS;gene=Brpf3;product=bromodomain and PHD finger-containing protein 3 isoform X3;protein_id=XP_036016521.1;extra_copy_number=0
CM058257.1	Liftoff	CDS	36646036	36646164	.	+	.	ID=cds-XP_036016521.1;Parent=rna-XM_036160628.1;Dbxref=GeneID:268936,GenBank:XP_036016521.1,MGI:MGI:2146836;Name=XP_036016521.1;gbkey=CDS;gene=Brpf3;product=bromodomain and PHD finger-containing protein 3 isoform X3;protein_id=XP_036016521.1;extra_copy_number=0
CM058257.1	Liftoff	CDS	36646457	36646769	.	+	.	ID=cds-XP_036016521.1;Parent=rna-XM_036160628.1;Dbxref=GeneID:268936,GenBank:XP_036016521.1,MGI:MGI:2146836;Name=XP_036016521.1;gbkey=CDS;gene=Brpf3;product=bromodomain and PHD finger-containing protein 3 isoform X3;protein_id=XP_036016521.1;extra_copy_number=0
CM058257.1	Liftoff	CDS	36647307	36647609	.	+	.	ID=cds-XP_036016521.1;Parent=rna-XM_036160628.1;Dbxref=GeneID:268936,GenBank:XP_036016521.1,MGI:MGI:2146836;Name=XP_036016521.1;gbkey=CDS;gene=Brpf3;product=bromodomain and PHD finger-containing protein 3 isoform X3;protein_id=XP_036016521.1;extra_copy_number=0
CM058257.1	Liftoff	CDS	36650060	36650566	.	+	.	ID=cds-XP_036016521.1;Parent=rna-XM_036160628.1;Dbxref=GeneID:268936,GenBank:XP_036016521.1,MGI:MGI:2146836;Name=XP_036016521.1;gbkey=CDS;gene=Brpf3;product=bromodomain and PHD finger-containing protein 3 isoform X3;protein_id=XP_036016521.1;extra_copy_number=0
CM058257.1	Liftoff	CDS	36664737	36664876	.	+	.	ID=cds-XP_036016521.1;Parent=rna-XM_036160628.1;Dbxref=GeneID:268936,GenBank:XP_036016521.1,MGI:MGI:2146836;Name=XP_036016521.1;gbkey=CDS;gene=Brpf3;product=bromodomain and PHD finger-containing protein 3 isoform X3;protein_id=XP_036016521.1;extra_copy_number=0
CM058257.1	Liftoff	mRNA	36630095	36667764	.	+	.	ID=rna-NM_001081315.1;Parent=gene-Brpf3;Dbxref=GeneID:268936,GenBank:NM_001081315.1,MGI:MGI:2146836;Name=NM_001081315.1;gbkey=mRNA;gene=Brpf3;product=bromodomain and PHD finger containing%2C 3;tag=RefSeq Select;transcript_id=NM_001081315.1;matches_ref_protein=True;valid_ORF=True;extra_copy_number=0
CM058257.1	Liftoff	exon	36630095	36630330	.	+	.	ID=exon-NM_001081315.1-1;Parent=rna-NM_001081315.1;Dbxref=GeneID:268936,GenBank:NM_001081315.1,MGI:MGI:2146836;gbkey=mRNA;gene=Brpf3;product=bromodomain and PHD finger containing%2C 3;tag=RefSeq Select;transcript_id=NM_001081315.1;extra_copy_number=0
CM058257.1	Liftoff	exon	36634916	36636386	.	+	.	ID=exon-NM_001081315.1-2;Parent=rna-NM_001081315.1;Dbxref=GeneID:268936,GenBank:NM_001081315.1,MGI:MGI:2146836;gbkey=mRNA;gene=Brpf3;product=bromodomain and PHD finger containing%2C 3;tag=RefSeq Select;transcript_id=NM_001081315.1;extra_copy_number=0
CM058257.1	Liftoff	exon	36639503	36639659	.	+	.	ID=exon-NM_001081315.1-3;Parent=rna-NM_001081315.1;Dbxref=GeneID:268936,GenBank:NM_001081315.1,MGI:MGI:2146836;gbkey=mRNA;gene=Brpf3;product=bromodomain and PHD finger containing%2C 3;tag=RefSeq Select;transcript_id=NM_001081315.1;extra_copy_number=0
CM058257.1	Liftoff	exon	36643580	36643711	.	+	.	ID=exon-NM_001081315.1-4;Parent=rna-NM_001081315.1;Dbxref=GeneID:268936,GenBank:NM_001081315.1,MGI:MGI:2146836;gbkey=mRNA;gene=Brpf3;product=bromodomain and PHD finger containing%2C 3;tag=RefSeq Select;transcript_id=NM_001081315.1;extra_copy_number=0
CM058257.1	Liftoff	exon	36646036	36646164	.	+	.	ID=exon-NM_001081315.1-5;Parent=rna-NM_001081315.1;Dbxref=GeneID:268936,GenBank:NM_001081315.1,MGI:MGI:2146836;gbkey=mRNA;gene=Brpf3;product=bromodomain and PHD finger containing%2C 3;tag=RefSeq Select;transcript_id=NM_001081315.1;extra_copy_number=0
CM058257.1	Liftoff	exon	36646457	36646769	.	+	.	ID=exon-NM_001081315.1-6;Parent=rna-NM_001081315.1;Dbxref=GeneID:268936,GenBank:NM_001081315.1,MGI:MGI:2146836;gbkey=mRNA;gene=Brpf3;product=bromodomain and PHD finger containing%2C 3;tag=RefSeq Select;transcript_id=NM_001081315.1;extra_copy_number=0
CM058257.1	Liftoff	exon	36647307	36647609	.	+	.	ID=exon-NM_001081315.1-7;Parent=rna-NM_001081315.1;Dbxref=GeneID:268936,GenBank:NM_001081315.1,MGI:MGI:2146836;gbkey=mRNA;gene=Brpf3;product=bromodomain and PHD finger containing%2C 3;tag=RefSeq Select;transcript_id=NM_001081315.1;extra_copy_number=0
CM058257.1	Liftoff	exon	36650060	36650566	.	+	.	ID=exon-NM_001081315.1-8;Parent=rna-NM_001081315.1;Dbxref=GeneID:268936,GenBank:NM_001081315.1,MGI:MGI:2146836;gbkey=mRNA;gene=Brpf3;product=bromodomain and PHD finger containing%2C 3;tag=RefSeq Select;transcript_id=NM_001081315.1;extra_copy_number=0
CM058257.1	Liftoff	exon	36652947	36653040	.	+	.	ID=exon-NM_001081315.1-9;Parent=rna-NM_001081315.1;Dbxref=GeneID:268936,GenBank:NM_001081315.1,MGI:MGI:2146836;gbkey=mRNA;gene=Brpf3;product=bromodomain and PHD finger containing%2C 3;tag=RefSeq Select;transcript_id=NM_001081315.1;extra_copy_number=0
CM058257.1	Liftoff	exon	36657319	36657416	.	+	.	ID=exon-NM_001081315.1-10;Parent=rna-NM_001081315.1;Dbxref=GeneID:268936,GenBank:NM_001081315.1,MGI:MGI:2146836;gbkey=mRNA;gene=Brpf3;product=bromodomain and PHD finger containing%2C 3;tag=RefSeq Select;transcript_id=NM_001081315.1;extra_copy_number=0
CM058257.1	Liftoff	exon	36660289	36660386	.	+	.	ID=exon-NM_001081315.1-11;Parent=rna-NM_001081315.1;Dbxref=GeneID:268936,GenBank:NM_001081315.1,MGI:MGI:2146836;gbkey=mRNA;gene=Brpf3;product=bromodomain and PHD finger containing%2C 3;tag=RefSeq Select;transcript_id=NM_001081315.1;extra_copy_number=0
CM058257.1	Liftoff	exon	36664737	36664891	.	+	.	ID=exon-NM_001081315.1-12;Parent=rna-NM_001081315.1;Dbxref=GeneID:268936,GenBank:NM_001081315.1,MGI:MGI:2146836;gbkey=mRNA;gene=Brpf3;product=bromodomain and PHD finger containing%2C 3;tag=RefSeq Select;transcript_id=NM_001081315.1;extra_copy_number=0
CM058257.1	Liftoff	exon	36665485	36667764	.	+	.	ID=exon-NM_001081315.1-13;Parent=rna-NM_001081315.1;Dbxref=GeneID:268936,GenBank:NM_001081315.1,MGI:MGI:2146836;gbkey=mRNA;gene=Brpf3;product=bromodomain and PHD finger containing%2C 3;tag=RefSeq Select;transcript_id=NM_001081315.1;extra_copy_number=0
CM058257.1	Liftoff	CDS	36634942	36636386	.	+	.	ID=cds-NP_001074784.1;Parent=rna-NM_001081315.1;Dbxref=CCDS:CCDS37532.1,GeneID:268936,GenBank:NP_001074784.1,MGI:MGI:2146836;Name=NP_001074784.1;gbkey=CDS;gene=Brpf3;product=bromodomain and PHD finger-containing protein 3;protein_id=NP_001074784.1;tag=RefSeq Select;extra_copy_number=0
CM058257.1	Liftoff	CDS	36639503	36639659	.	+	.	ID=cds-NP_001074784.1;Parent=rna-NM_001081315.1;Dbxref=CCDS:CCDS37532.1,GeneID:268936,GenBank:NP_001074784.1,MGI:MGI:2146836;Name=NP_001074784.1;gbkey=CDS;gene=Brpf3;product=bromodomain and PHD finger-containing protein 3;protein_id=NP_001074784.1;tag=RefSeq Select;extra_copy_number=0
CM058257.1	Liftoff	CDS	36643580	36643711	.	+	.	ID=cds-NP_001074784.1;Parent=rna-NM_001081315.1;Dbxref=CCDS:CCDS37532.1,GeneID:268936,GenBank:NP_001074784.1,MGI:MGI:2146836;Name=NP_001074784.1;gbkey=CDS;gene=Brpf3;product=bromodomain and PHD finger-containing protein 3;protein_id=NP_001074784.1;tag=RefSeq Select;extra_copy_number=0
CM058257.1	Liftoff	CDS	36646036	36646164	.	+	.	ID=cds-NP_001074784.1;Parent=rna-NM_001081315.1;Dbxref=CCDS:CCDS37532.1,GeneID:268936,GenBank:NP_001074784.1,MGI:MGI:2146836;Name=NP_001074784.1;gbkey=CDS;gene=Brpf3;product=bromodomain and PHD finger-containing protein 3;protein_id=NP_001074784.1;tag=RefSeq Select;extra_copy_number=0
CM058257.1	Liftoff	CDS	36646457	36646769	.	+	.	ID=cds-NP_001074784.1;Parent=rna-NM_001081315.1;Dbxref=CCDS:CCDS37532.1,GeneID:268936,GenBank:NP_001074784.1,MGI:MGI:2146836;Name=NP_001074784.1;gbkey=CDS;gene=Brpf3;product=bromodomain and PHD finger-containing protein 3;protein_id=NP_001074784.1;tag=RefSeq Select;extra_copy_number=0
CM058257.1	Liftoff	CDS	36647307	36647609	.	+	.	ID=cds-NP_001074784.1;Parent=rna-NM_001081315.1;Dbxref=CCDS:CCDS37532.1,GeneID:268936,GenBank:NP_001074784.1,MGI:MGI:2146836;Name=NP_001074784.1;gbkey=CDS;gene=Brpf3;product=bromodomain and PHD finger-containing protein 3;protein_id=NP_001074784.1;tag=RefSeq Select;extra_copy_number=0
CM058257.1	Liftoff	CDS	36650060	36650566	.	+	.	ID=cds-NP_001074784.1;Parent=rna-NM_001081315.1;Dbxref=CCDS:CCDS37532.1,GeneID:268936,GenBank:NP_001074784.1,MGI:MGI:2146836;Name=NP_001074784.1;gbkey=CDS;gene=Brpf3;product=bromodomain and PHD finger-containing protein 3;protein_id=NP_001074784.1;tag=RefSeq Select;extra_copy_number=0
CM058257.1	Liftoff	CDS	36652947	36653040	.	+	.	ID=cds-NP_001074784.1;Parent=rna-NM_001081315.1;Dbxref=CCDS:CCDS37532.1,GeneID:268936,GenBank:NP_001074784.1,MGI:MGI:2146836;Name=NP_001074784.1;gbkey=CDS;gene=Brpf3;product=bromodomain and PHD finger-containing protein 3;protein_id=NP_001074784.1;tag=RefSeq Select;extra_copy_number=0
CM058257.1	Liftoff	CDS	36657319	36657416	.	+	.	ID=cds-NP_001074784.1;Parent=rna-NM_001081315.1;Dbxref=CCDS:CCDS37532.1,GeneID:268936,GenBank:NP_001074784.1,MGI:MGI:2146836;Name=NP_001074784.1;gbkey=CDS;gene=Brpf3;product=bromodomain and PHD finger-containing protein 3;protein_id=NP_001074784.1;tag=RefSeq Select;extra_copy_number=0
CM058257.1	Liftoff	CDS	36660289	36660386	.	+	.	ID=cds-NP_001074784.1;Parent=rna-NM_001081315.1;Dbxref=CCDS:CCDS37532.1,GeneID:268936,GenBank:NP_001074784.1,MGI:MGI:2146836;Name=NP_001074784.1;gbkey=CDS;gene=Brpf3;product=bromodomain and PHD finger-containing protein 3;protein_id=NP_001074784.1;tag=RefSeq Select;extra_copy_number=0
CM058257.1	Liftoff	CDS	36664737	36664891	.	+	.	ID=cds-NP_001074784.1;Parent=rna-NM_001081315.1;Dbxref=CCDS:CCDS37532.1,GeneID:268936,GenBank:NP_001074784.1,MGI:MGI:2146836;Name=NP_001074784.1;gbkey=CDS;gene=Brpf3;product=bromodomain and PHD finger-containing protein 3;protein_id=NP_001074784.1;tag=RefSeq Select;extra_copy_number=0
CM058257.1	Liftoff	CDS	36665485	36665668	.	+	.	ID=cds-NP_001074784.1;Parent=rna-NM_001081315.1;Dbxref=CCDS:CCDS37532.1,GeneID:268936,GenBank:NP_001074784.1,MGI:MGI:2146836;Name=NP_001074784.1;gbkey=CDS;gene=Brpf3;product=bromodomain and PHD finger-containing protein 3;protein_id=NP_001074784.1;tag=RefSeq Select;extra_copy_number=0
CM058257.1	Liftoff	mRNA	36630095	36650117	.	+	.	ID=rna-XM_006524331.4;Parent=gene-Brpf3;Dbxref=GeneID:268936,GenBank:XM_006524331.4,MGI:MGI:2146836;Name=XM_006524331.4;gbkey=mRNA;gene=Brpf3;model_evidence=Supporting evidence includes similarity to: 1 mRNA%2C 11 ESTs%2C 2 Proteins%2C 29 long SRA reads%2C and 100%25 coverage of the annotated genomic feature by RNAseq alignments%2C including 28 samples with support for all annotated introns;product=bromodomain and PHD finger containing%2C 3%2C transcript variant X9;transcript_id=XM_006524331.4;matches_ref_protein=True;valid_ORF=True;extra_copy_number=0
CM058257.1	Liftoff	exon	36630095	36630330	.	+	.	ID=exon-XM_006524331.4-1;Parent=rna-XM_006524331.4;Dbxref=GeneID:268936,GenBank:XM_006524331.4,MGI:MGI:2146836;gbkey=mRNA;gene=Brpf3;product=bromodomain and PHD finger containing%2C 3%2C transcript variant X9;transcript_id=XM_006524331.4;extra_copy_number=0
CM058257.1	Liftoff	exon	36634916	36636386	.	+	.	ID=exon-XM_006524331.4-2;Parent=rna-XM_006524331.4;Dbxref=GeneID:268936,GenBank:XM_006524331.4,MGI:MGI:2146836;gbkey=mRNA;gene=Brpf3;product=bromodomain and PHD finger containing%2C 3%2C transcript variant X9;transcript_id=XM_006524331.4;extra_copy_number=0
CM058257.1	Liftoff	exon	36639503	36639659	.	+	.	ID=exon-XM_006524331.4-3;Parent=rna-XM_006524331.4;Dbxref=GeneID:268936,GenBank:XM_006524331.4,MGI:MGI:2146836;gbkey=mRNA;gene=Brpf3;product=bromodomain and PHD finger containing%2C 3%2C transcript variant X9;transcript_id=XM_006524331.4;extra_copy_number=0
CM058257.1	Liftoff	exon	36643580	36643711	.	+	.	ID=exon-XM_006524331.4-4;Parent=rna-XM_006524331.4;Dbxref=GeneID:268936,GenBank:XM_006524331.4,MGI:MGI:2146836;gbkey=mRNA;gene=Brpf3;product=bromodomain and PHD finger containing%2C 3%2C transcript variant X9;transcript_id=XM_006524331.4;extra_copy_number=0
CM058257.1	Liftoff	exon	36646036	36646164	.	+	.	ID=exon-XM_006524331.4-5;Parent=rna-XM_006524331.4;Dbxref=GeneID:268936,GenBank:XM_006524331.4,MGI:MGI:2146836;gbkey=mRNA;gene=Brpf3;product=bromodomain and PHD finger containing%2C 3%2C transcript variant X9;transcript_id=XM_006524331.4;extra_copy_number=0
CM058257.1	Liftoff	exon	36646457	36646769	.	+	.	ID=exon-XM_006524331.4-6;Parent=rna-XM_006524331.4;Dbxref=GeneID:268936,GenBank:XM_006524331.4,MGI:MGI:2146836;gbkey=mRNA;gene=Brpf3;product=bromodomain and PHD finger containing%2C 3%2C transcript variant X9;transcript_id=XM_006524331.4;extra_copy_number=0
CM058257.1	Liftoff	exon	36647307	36647609	.	+	.	ID=exon-XM_006524331.4-7;Parent=rna-XM_006524331.4;Dbxref=GeneID:268936,GenBank:XM_006524331.4,MGI:MGI:2146836;gbkey=mRNA;gene=Brpf3;product=bromodomain and PHD finger containing%2C 3%2C transcript variant X9;transcript_id=XM_006524331.4;extra_copy_number=0
CM058257.1	Liftoff	exon	36650040	36650117	.	+	.	ID=exon-XM_006524331.4-8;Parent=rna-XM_006524331.4;Dbxref=GeneID:268936,GenBank:XM_006524331.4,MGI:MGI:2146836;gbkey=mRNA;gene=Brpf3;product=bromodomain and PHD finger containing%2C 3%2C transcript variant X9;transcript_id=XM_006524331.4;extra_copy_number=0
CM058257.1	Liftoff	CDS	36634942	36636386	.	+	.	ID=cds-XP_006524394.1;Parent=rna-XM_006524331.4;Dbxref=GeneID:268936,GenBank:XP_006524394.1,MGI:MGI:2146836;Name=XP_006524394.1;gbkey=CDS;gene=Brpf3;product=bromodomain and PHD finger-containing protein 3 isoform X5;protein_id=XP_006524394.1;extra_copy_number=0
CM058257.1	Liftoff	CDS	36639503	36639659	.	+	.	ID=cds-XP_006524394.1;Parent=rna-XM_006524331.4;Dbxref=GeneID:268936,GenBank:XP_006524394.1,MGI:MGI:2146836;Name=XP_006524394.1;gbkey=CDS;gene=Brpf3;product=bromodomain and PHD finger-containing protein 3 isoform X5;protein_id=XP_006524394.1;extra_copy_number=0
CM058257.1	Liftoff	CDS	36643580	36643711	.	+	.	ID=cds-XP_006524394.1;Parent=rna-XM_006524331.4;Dbxref=GeneID:268936,GenBank:XP_006524394.1,MGI:MGI:2146836;Name=XP_006524394.1;gbkey=CDS;gene=Brpf3;product=bromodomain and PHD finger-containing protein 3 isoform X5;protein_id=XP_006524394.1;extra_copy_number=0
CM058257.1	Liftoff	CDS	36646036	36646164	.	+	.	ID=cds-XP_006524394.1;Parent=rna-XM_006524331.4;Dbxref=GeneID:268936,GenBank:XP_006524394.1,MGI:MGI:2146836;Name=XP_006524394.1;gbkey=CDS;gene=Brpf3;product=bromodomain and PHD finger-containing protein 3 isoform X5;protein_id=XP_006524394.1;extra_copy_number=0
CM058257.1	Liftoff	CDS	36646457	36646769	.	+	.	ID=cds-XP_006524394.1;Parent=rna-XM_006524331.4;Dbxref=GeneID:268936,GenBank:XP_006524394.1,MGI:MGI:2146836;Name=XP_006524394.1;gbkey=CDS;gene=Brpf3;product=bromodomain and PHD finger-containing protein 3 isoform X5;protein_id=XP_006524394.1;extra_copy_number=0
CM058257.1	Liftoff	CDS	36647307	36647609	.	+	.	ID=cds-XP_006524394.1;Parent=rna-XM_006524331.4;Dbxref=GeneID:268936,GenBank:XP_006524394.1,MGI:MGI:2146836;Name=XP_006524394.1;gbkey=CDS;gene=Brpf3;product=bromodomain and PHD finger-containing protein 3 isoform X5;protein_id=XP_006524394.1;extra_copy_number=0
CM058257.1	Liftoff	CDS	36650040	36650056	.	+	.	ID=cds-XP_006524394.1;Parent=rna-XM_006524331.4;Dbxref=GeneID:268936,GenBank:XP_006524394.1,MGI:MGI:2146836;Name=XP_006524394.1;gbkey=CDS;gene=Brpf3;product=bromodomain and PHD finger-containing protein 3 isoform X5;protein_id=XP_006524394.1;extra_copy_number=0
CM058257.1	Liftoff	mRNA	36630095	36646596	.	+	.	ID=rna-XM_006524334.4;Parent=gene-Brpf3;Dbxref=GeneID:268936,GenBank:XM_006524334.4,MGI:MGI:2146836;Name=XM_006524334.4;gbkey=mRNA;gene=Brpf3;model_evidence=Supporting evidence includes similarity to: 1 mRNA%2C 10 ESTs%2C 2 Proteins%2C 28 long SRA reads%2C and 100%25 coverage of the annotated genomic feature by RNAseq alignments%2C including 38 samples with support for all annotated introns;product=bromodomain and PHD finger containing%2C 3%2C transcript variant X12;transcript_id=XM_006524334.4;matches_ref_protein=True;valid_ORF=True;extra_copy_number=0
CM058257.1	Liftoff	exon	36630095	36630330	.	+	.	ID=exon-XM_006524334.4-1;Parent=rna-XM_006524334.4;Dbxref=GeneID:268936,GenBank:XM_006524334.4,MGI:MGI:2146836;gbkey=mRNA;gene=Brpf3;product=bromodomain and PHD finger containing%2C 3%2C transcript variant X12;transcript_id=XM_006524334.4;extra_copy_number=0
CM058257.1	Liftoff	exon	36634916	36636386	.	+	.	ID=exon-XM_006524334.4-2;Parent=rna-XM_006524334.4;Dbxref=GeneID:268936,GenBank:XM_006524334.4,MGI:MGI:2146836;gbkey=mRNA;gene=Brpf3;product=bromodomain and PHD finger containing%2C 3%2C transcript variant X12;transcript_id=XM_006524334.4;extra_copy_number=0
CM058257.1	Liftoff	exon	36639503	36639659	.	+	.	ID=exon-XM_006524334.4-3;Parent=rna-XM_006524334.4;Dbxref=GeneID:268936,GenBank:XM_006524334.4,MGI:MGI:2146836;gbkey=mRNA;gene=Brpf3;product=bromodomain and PHD finger containing%2C 3%2C transcript variant X12;transcript_id=XM_006524334.4;extra_copy_number=0
CM058257.1	Liftoff	exon	36643580	36643711	.	+	.	ID=exon-XM_006524334.4-4;Parent=rna-XM_006524334.4;Dbxref=GeneID:268936,GenBank:XM_006524334.4,MGI:MGI:2146836;gbkey=mRNA;gene=Brpf3;product=bromodomain and PHD finger containing%2C 3%2C transcript variant X12;transcript_id=XM_006524334.4;extra_copy_number=0
CM058257.1	Liftoff	exon	36646036	36646164	.	+	.	ID=exon-XM_006524334.4-5;Parent=rna-XM_006524334.4;Dbxref=GeneID:268936,GenBank:XM_006524334.4,MGI:MGI:2146836;gbkey=mRNA;gene=Brpf3;product=bromodomain and PHD finger containing%2C 3%2C transcript variant X12;transcript_id=XM_006524334.4;extra_copy_number=0
CM058257.1	Liftoff	exon	36646464	36646596	.	+	.	ID=exon-XM_006524334.4-6;Parent=rna-XM_006524334.4;Dbxref=GeneID:268936,GenBank:XM_006524334.4,MGI:MGI:2146836;gbkey=mRNA;gene=Brpf3;product=bromodomain and PHD finger containing%2C 3%2C transcript variant X12;transcript_id=XM_006524334.4;extra_copy_number=0
CM058257.1	Liftoff	CDS	36634942	36636386	.	+	.	ID=cds-XP_006524397.1;Parent=rna-XM_006524334.4;Dbxref=GeneID:268936,GenBank:XP_006524397.1,MGI:MGI:2146836;Name=XP_006524397.1;gbkey=CDS;gene=Brpf3;product=bromodomain and PHD finger-containing protein 3 isoform X7;protein_id=XP_006524397.1;extra_copy_number=0
CM058257.1	Liftoff	CDS	36639503	36639659	.	+	.	ID=cds-XP_006524397.1;Parent=rna-XM_006524334.4;Dbxref=GeneID:268936,GenBank:XP_006524397.1,MGI:MGI:2146836;Name=XP_006524397.1;gbkey=CDS;gene=Brpf3;product=bromodomain and PHD finger-containing protein 3 isoform X7;protein_id=XP_006524397.1;extra_copy_number=0
CM058257.1	Liftoff	CDS	36643580	36643711	.	+	.	ID=cds-XP_006524397.1;Parent=rna-XM_006524334.4;Dbxref=GeneID:268936,GenBank:XP_006524397.1,MGI:MGI:2146836;Name=XP_006524397.1;gbkey=CDS;gene=Brpf3;product=bromodomain and PHD finger-containing protein 3 isoform X7;protein_id=XP_006524397.1;extra_copy_number=0
CM058257.1	Liftoff	CDS	36646036	36646164	.	+	.	ID=cds-XP_006524397.1;Parent=rna-XM_006524334.4;Dbxref=GeneID:268936,GenBank:XP_006524397.1,MGI:MGI:2146836;Name=XP_006524397.1;gbkey=CDS;gene=Brpf3;product=bromodomain and PHD finger-containing protein 3 isoform X7;protein_id=XP_006524397.1;extra_copy_number=0
CM058257.1	Liftoff	CDS	36646464	36646508	.	+	.	ID=cds-XP_006524397.1;Parent=rna-XM_006524334.4;Dbxref=GeneID:268936,GenBank:XP_006524397.1,MGI:MGI:2146836;Name=XP_006524397.1;gbkey=CDS;gene=Brpf3;product=bromodomain and PHD finger-containing protein 3 isoform X7;protein_id=XP_006524397.1;extra_copy_number=0
CM058257.1	Liftoff	mRNA	36630734	36667516	.	+	.	ID=rna-XM_006524326.5;Parent=gene-Brpf3;Dbxref=GeneID:268936,GenBank:XM_006524326.5,MGI:MGI:2146836;Name=XM_006524326.5;gbkey=mRNA;gene=Brpf3;model_evidence=Supporting evidence includes similarity to: 3 mRNAs%2C 27 ESTs%2C 12 Proteins%2C 280 long SRA reads%2C and 100%25 coverage of the annotated genomic feature by RNAseq alignments%2C including 29 samples with support for all annotated introns;product=bromodomain and PHD finger containing%2C 3%2C transcript variant X1;transcript_id=XM_006524326.5;matches_ref_protein=True;valid_ORF=True;extra_copy_number=0
CM058257.1	Liftoff	exon	36630734	36630799	.	+	.	ID=exon-XM_006524326.5-1;Parent=rna-XM_006524326.5;Dbxref=GeneID:268936,GenBank:XM_006524326.5,MGI:MGI:2146836;gbkey=mRNA;gene=Brpf3;product=bromodomain and PHD finger containing%2C 3%2C transcript variant X1;transcript_id=XM_006524326.5;extra_copy_number=0
CM058257.1	Liftoff	exon	36634916	36636386	.	+	.	ID=exon-XM_006524326.5-2;Parent=rna-XM_006524326.5;Dbxref=GeneID:268936,GenBank:XM_006524326.5,MGI:MGI:2146836;gbkey=mRNA;gene=Brpf3;product=bromodomain and PHD finger containing%2C 3%2C transcript variant X1;transcript_id=XM_006524326.5;extra_copy_number=0
CM058257.1	Liftoff	exon	36639503	36639659	.	+	.	ID=exon-XM_006524326.5-3;Parent=rna-XM_006524326.5;Dbxref=GeneID:268936,GenBank:XM_006524326.5,MGI:MGI:2146836;gbkey=mRNA;gene=Brpf3;product=bromodomain and PHD finger containing%2C 3%2C transcript variant X1;transcript_id=XM_006524326.5;extra_copy_number=0
CM058257.1	Liftoff	exon	36643580	36643711	.	+	.	ID=exon-XM_006524326.5-4;Parent=rna-XM_006524326.5;Dbxref=GeneID:268936,GenBank:XM_006524326.5,MGI:MGI:2146836;gbkey=mRNA;gene=Brpf3;product=bromodomain and PHD finger containing%2C 3%2C transcript variant X1;transcript_id=XM_006524326.5;extra_copy_number=0
CM058257.1	Liftoff	exon	36646036	36646164	.	+	.	ID=exon-XM_006524326.5-5;Parent=rna-XM_006524326.5;Dbxref=GeneID:268936,GenBank:XM_006524326.5,MGI:MGI:2146836;gbkey=mRNA;gene=Brpf3;product=bromodomain and PHD finger containing%2C 3%2C transcript variant X1;transcript_id=XM_006524326.5;extra_copy_number=0
CM058257.1	Liftoff	exon	36646457	36646769	.	+	.	ID=exon-XM_006524326.5-6;Parent=rna-XM_006524326.5;Dbxref=GeneID:268936,GenBank:XM_006524326.5,MGI:MGI:2146836;gbkey=mRNA;gene=Brpf3;product=bromodomain and PHD finger containing%2C 3%2C transcript variant X1;transcript_id=XM_006524326.5;extra_copy_number=0
CM058257.1	Liftoff	exon	36647307	36647609	.	+	.	ID=exon-XM_006524326.5-7;Parent=rna-XM_006524326.5;Dbxref=GeneID:268936,GenBank:XM_006524326.5,MGI:MGI:2146836;gbkey=mRNA;gene=Brpf3;product=bromodomain and PHD finger containing%2C 3%2C transcript variant X1;transcript_id=XM_006524326.5;extra_copy_number=0
CM058257.1	Liftoff	exon	36650060	36650566	.	+	.	ID=exon-XM_006524326.5-8;Parent=rna-XM_006524326.5;Dbxref=GeneID:268936,GenBank:XM_006524326.5,MGI:MGI:2146836;gbkey=mRNA;gene=Brpf3;product=bromodomain and PHD finger containing%2C 3%2C transcript variant X1;transcript_id=XM_006524326.5;extra_copy_number=0
CM058257.1	Liftoff	exon	36652947	36653040	.	+	.	ID=exon-XM_006524326.5-9;Parent=rna-XM_006524326.5;Dbxref=GeneID:268936,GenBank:XM_006524326.5,MGI:MGI:2146836;gbkey=mRNA;gene=Brpf3;product=bromodomain and PHD finger containing%2C 3%2C transcript variant X1;transcript_id=XM_006524326.5;extra_copy_number=0
CM058257.1	Liftoff	exon	36657319	36657416	.	+	.	ID=exon-XM_006524326.5-10;Parent=rna-XM_006524326.5;Dbxref=GeneID:268936,GenBank:XM_006524326.5,MGI:MGI:2146836;gbkey=mRNA;gene=Brpf3;product=bromodomain and PHD finger containing%2C 3%2C transcript variant X1;transcript_id=XM_006524326.5;extra_copy_number=0
CM058257.1	Liftoff	exon	36660289	36660386	.	+	.	ID=exon-XM_006524326.5-11;Parent=rna-XM_006524326.5;Dbxref=GeneID:268936,GenBank:XM_006524326.5,MGI:MGI:2146836;gbkey=mRNA;gene=Brpf3;product=bromodomain and PHD finger containing%2C 3%2C transcript variant X1;transcript_id=XM_006524326.5;extra_copy_number=0
CM058257.1	Liftoff	exon	36664737	36664891	.	+	.	ID=exon-XM_006524326.5-12;Parent=rna-XM_006524326.5;Dbxref=GeneID:268936,GenBank:XM_006524326.5,MGI:MGI:2146836;gbkey=mRNA;gene=Brpf3;product=bromodomain and PHD finger containing%2C 3%2C transcript variant X1;transcript_id=XM_006524326.5;extra_copy_number=0
CM058257.1	Liftoff	exon	36665485	36667516	.	+	.	ID=exon-XM_006524326.5-13;Parent=rna-XM_006524326.5;Dbxref=GeneID:268936,GenBank:XM_006524326.5,MGI:MGI:2146836;gbkey=mRNA;gene=Brpf3;product=bromodomain and PHD finger containing%2C 3%2C transcript variant X1;transcript_id=XM_006524326.5;extra_copy_number=0
CM058257.1	Liftoff	CDS	36634942	36636386	.	+	.	ID=cds-XP_006524389.1;Parent=rna-XM_006524326.5;Dbxref=GeneID:268936,GenBank:XP_006524389.1,MGI:MGI:2146836;Name=XP_006524389.1;gbkey=CDS;gene=Brpf3;product=bromodomain and PHD finger-containing protein 3 isoform X1;protein_id=XP_006524389.1;extra_copy_number=0
CM058257.1	Liftoff	CDS	36639503	36639659	.	+	.	ID=cds-XP_006524389.1;Parent=rna-XM_006524326.5;Dbxref=GeneID:268936,GenBank:XP_006524389.1,MGI:MGI:2146836;Name=XP_006524389.1;gbkey=CDS;gene=Brpf3;product=bromodomain and PHD finger-containing protein 3 isoform X1;protein_id=XP_006524389.1;extra_copy_number=0
CM058257.1	Liftoff	CDS	36643580	36643711	.	+	.	ID=cds-XP_006524389.1;Parent=rna-XM_006524326.5;Dbxref=GeneID:268936,GenBank:XP_006524389.1,MGI:MGI:2146836;Name=XP_006524389.1;gbkey=CDS;gene=Brpf3;product=bromodomain and PHD finger-containing protein 3 isoform X1;protein_id=XP_006524389.1;extra_copy_number=0
CM058257.1	Liftoff	CDS	36646036	36646164	.	+	.	ID=cds-XP_006524389.1;Parent=rna-XM_006524326.5;Dbxref=GeneID:268936,GenBank:XP_006524389.1,MGI:MGI:2146836;Name=XP_006524389.1;gbkey=CDS;gene=Brpf3;product=bromodomain and PHD finger-containing protein 3 isoform X1;protein_id=XP_006524389.1;extra_copy_number=0
CM058257.1	Liftoff	CDS	36646457	36646769	.	+	.	ID=cds-XP_006524389.1;Parent=rna-XM_006524326.5;Dbxref=GeneID:268936,GenBank:XP_006524389.1,MGI:MGI:2146836;Name=XP_006524389.1;gbkey=CDS;gene=Brpf3;product=bromodomain and PHD finger-containing protein 3 isoform X1;protein_id=XP_006524389.1;extra_copy_number=0
CM058257.1	Liftoff	CDS	36647307	36647609	.	+	.	ID=cds-XP_006524389.1;Parent=rna-XM_006524326.5;Dbxref=GeneID:268936,GenBank:XP_006524389.1,MGI:MGI:2146836;Name=XP_006524389.1;gbkey=CDS;gene=Brpf3;product=bromodomain and PHD finger-containing protein 3 isoform X1;protein_id=XP_006524389.1;extra_copy_number=0
CM058257.1	Liftoff	CDS	36650060	36650566	.	+	.	ID=cds-XP_006524389.1;Parent=rna-XM_006524326.5;Dbxref=GeneID:268936,GenBank:XP_006524389.1,MGI:MGI:2146836;Name=XP_006524389.1;gbkey=CDS;gene=Brpf3;product=bromodomain and PHD finger-containing protein 3 isoform X1;protein_id=XP_006524389.1;extra_copy_number=0
CM058257.1	Liftoff	CDS	36652947	36653040	.	+	.	ID=cds-XP_006524389.1;Parent=rna-XM_006524326.5;Dbxref=GeneID:268936,GenBank:XP_006524389.1,MGI:MGI:2146836;Name=XP_006524389.1;gbkey=CDS;gene=Brpf3;product=bromodomain and PHD finger-containing protein 3 isoform X1;protein_id=XP_006524389.1;extra_copy_number=0
CM058257.1	Liftoff	CDS	36657319	36657416	.	+	.	ID=cds-XP_006524389.1;Parent=rna-XM_006524326.5;Dbxref=GeneID:268936,GenBank:XP_006524389.1,MGI:MGI:2146836;Name=XP_006524389.1;gbkey=CDS;gene=Brpf3;product=bromodomain and PHD finger-containing protein 3 isoform X1;protein_id=XP_006524389.1;extra_copy_number=0
CM058257.1	Liftoff	CDS	36660289	36660386	.	+	.	ID=cds-XP_006524389.1;Parent=rna-XM_006524326.5;Dbxref=GeneID:268936,GenBank:XP_006524389.1,MGI:MGI:2146836;Name=XP_006524389.1;gbkey=CDS;gene=Brpf3;product=bromodomain and PHD finger-containing protein 3 isoform X1;protein_id=XP_006524389.1;extra_copy_number=0
CM058257.1	Liftoff	CDS	36664737	36664891	.	+	.	ID=cds-XP_006524389.1;Parent=rna-XM_006524326.5;Dbxref=GeneID:268936,GenBank:XP_006524389.1,MGI:MGI:2146836;Name=XP_006524389.1;gbkey=CDS;gene=Brpf3;product=bromodomain and PHD finger-containing protein 3 isoform X1;protein_id=XP_006524389.1;extra_copy_number=0
CM058257.1	Liftoff	CDS	36665485	36665668	.	+	.	ID=cds-XP_006524389.1;Parent=rna-XM_006524326.5;Dbxref=GeneID:268936,GenBank:XP_006524389.1,MGI:MGI:2146836;Name=XP_006524389.1;gbkey=CDS;gene=Brpf3;product=bromodomain and PHD finger-containing protein 3 isoform X1;protein_id=XP_006524389.1;extra_copy_number=0
CM058257.1	Liftoff	mRNA	36631029	36667520	.	+	.	ID=rna-XM_030249830.2;Parent=gene-Brpf3;Dbxref=GeneID:268936,GenBank:XM_030249830.2,MGI:MGI:2146836;Name=XM_030249830.2;gbkey=mRNA;gene=Brpf3;model_evidence=Supporting evidence includes similarity to: 3 mRNAs%2C 26 ESTs%2C 12 Proteins%2C 282 long SRA reads%2C and 100%25 coverage of the annotated genomic feature by RNAseq alignments%2C including 6 samples with support for all annotated introns;product=bromodomain and PHD finger containing%2C 3%2C transcript variant X2;transcript_id=XM_030249830.2;matches_ref_protein=True;valid_ORF=True;extra_copy_number=0
CM058257.1	Liftoff	exon	36631029	36631403	.	+	.	ID=exon-XM_030249830.2-1;Parent=rna-XM_030249830.2;Dbxref=GeneID:268936,GenBank:XM_030249830.2,MGI:MGI:2146836;gbkey=mRNA;gene=Brpf3;product=bromodomain and PHD finger containing%2C 3%2C transcript variant X2;transcript_id=XM_030249830.2;extra_copy_number=0
CM058257.1	Liftoff	exon	36632858	36632909	.	+	.	ID=exon-XM_030249830.2-2;Parent=rna-XM_030249830.2;Dbxref=GeneID:268936,GenBank:XM_030249830.2,MGI:MGI:2146836;gbkey=mRNA;gene=Brpf3;product=bromodomain and PHD finger containing%2C 3%2C transcript variant X2;transcript_id=XM_030249830.2;extra_copy_number=0
CM058257.1	Liftoff	exon	36634916	36636386	.	+	.	ID=exon-XM_030249830.2-3;Parent=rna-XM_030249830.2;Dbxref=GeneID:268936,GenBank:XM_030249830.2,MGI:MGI:2146836;gbkey=mRNA;gene=Brpf3;product=bromodomain and PHD finger containing%2C 3%2C transcript variant X2;transcript_id=XM_030249830.2;extra_copy_number=0
CM058257.1	Liftoff	exon	36639503	36639659	.	+	.	ID=exon-XM_030249830.2-4;Parent=rna-XM_030249830.2;Dbxref=GeneID:268936,GenBank:XM_030249830.2,MGI:MGI:2146836;gbkey=mRNA;gene=Brpf3;product=bromodomain and PHD finger containing%2C 3%2C transcript variant X2;transcript_id=XM_030249830.2;extra_copy_number=0
CM058257.1	Liftoff	exon	36643580	36643711	.	+	.	ID=exon-XM_030249830.2-5;Parent=rna-XM_030249830.2;Dbxref=GeneID:268936,GenBank:XM_030249830.2,MGI:MGI:2146836;gbkey=mRNA;gene=Brpf3;product=bromodomain and PHD finger containing%2C 3%2C transcript variant X2;transcript_id=XM_030249830.2;extra_copy_number=0
CM058257.1	Liftoff	exon	36646036	36646164	.	+	.	ID=exon-XM_030249830.2-6;Parent=rna-XM_030249830.2;Dbxref=GeneID:268936,GenBank:XM_030249830.2,MGI:MGI:2146836;gbkey=mRNA;gene=Brpf3;product=bromodomain and PHD finger containing%2C 3%2C transcript variant X2;transcript_id=XM_030249830.2;extra_copy_number=0
CM058257.1	Liftoff	exon	36646457	36646769	.	+	.	ID=exon-XM_030249830.2-7;Parent=rna-XM_030249830.2;Dbxref=GeneID:268936,GenBank:XM_030249830.2,MGI:MGI:2146836;gbkey=mRNA;gene=Brpf3;product=bromodomain and PHD finger containing%2C 3%2C transcript variant X2;transcript_id=XM_030249830.2;extra_copy_number=0
CM058257.1	Liftoff	exon	36647307	36647609	.	+	.	ID=exon-XM_030249830.2-8;Parent=rna-XM_030249830.2;Dbxref=GeneID:268936,GenBank:XM_030249830.2,MGI:MGI:2146836;gbkey=mRNA;gene=Brpf3;product=bromodomain and PHD finger containing%2C 3%2C transcript variant X2;transcript_id=XM_030249830.2;extra_copy_number=0
CM058257.1	Liftoff	exon	36650060	36650566	.	+	.	ID=exon-XM_030249830.2-9;Parent=rna-XM_030249830.2;Dbxref=GeneID:268936,GenBank:XM_030249830.2,MGI:MGI:2146836;gbkey=mRNA;gene=Brpf3;product=bromodomain and PHD finger containing%2C 3%2C transcript variant X2;transcript_id=XM_030249830.2;extra_copy_number=0
CM058257.1	Liftoff	exon	36652947	36653040	.	+	.	ID=exon-XM_030249830.2-10;Parent=rna-XM_030249830.2;Dbxref=GeneID:268936,GenBank:XM_030249830.2,MGI:MGI:2146836;gbkey=mRNA;gene=Brpf3;product=bromodomain and PHD finger containing%2C 3%2C transcript variant X2;transcript_id=XM_030249830.2;extra_copy_number=0
CM058257.1	Liftoff	exon	36657319	36657416	.	+	.	ID=exon-XM_030249830.2-11;Parent=rna-XM_030249830.2;Dbxref=GeneID:268936,GenBank:XM_030249830.2,MGI:MGI:2146836;gbkey=mRNA;gene=Brpf3;product=bromodomain and PHD finger containing%2C 3%2C transcript variant X2;transcript_id=XM_030249830.2;extra_copy_number=0
CM058257.1	Liftoff	exon	36660289	36660386	.	+	.	ID=exon-XM_030249830.2-12;Parent=rna-XM_030249830.2;Dbxref=GeneID:268936,GenBank:XM_030249830.2,MGI:MGI:2146836;gbkey=mRNA;gene=Brpf3;product=bromodomain and PHD finger containing%2C 3%2C transcript variant X2;transcript_id=XM_030249830.2;extra_copy_number=0
CM058257.1	Liftoff	exon	36664737	36664891	.	+	.	ID=exon-XM_030249830.2-13;Parent=rna-XM_030249830.2;Dbxref=GeneID:268936,GenBank:XM_030249830.2,MGI:MGI:2146836;gbkey=mRNA;gene=Brpf3;product=bromodomain and PHD finger containing%2C 3%2C transcript variant X2;transcript_id=XM_030249830.2;extra_copy_number=0
CM058257.1	Liftoff	exon	36665485	36667520	.	+	.	ID=exon-XM_030249830.2-14;Parent=rna-XM_030249830.2;Dbxref=GeneID:268936,GenBank:XM_030249830.2,MGI:MGI:2146836;gbkey=mRNA;gene=Brpf3;product=bromodomain and PHD finger containing%2C 3%2C transcript variant X2;transcript_id=XM_030249830.2;extra_copy_number=0
CM058257.1	Liftoff	CDS	36634942	36636386	.	+	.	ID=cds-XP_030105690.1;Parent=rna-XM_030249830.2;Dbxref=GeneID:268936,GenBank:XP_030105690.1,MGI:MGI:2146836;Name=XP_030105690.1;gbkey=CDS;gene=Brpf3;product=bromodomain and PHD finger-containing protein 3 isoform X1;protein_id=XP_030105690.1;extra_copy_number=0
CM058257.1	Liftoff	CDS	36639503	36639659	.	+	.	ID=cds-XP_030105690.1;Parent=rna-XM_030249830.2;Dbxref=GeneID:268936,GenBank:XP_030105690.1,MGI:MGI:2146836;Name=XP_030105690.1;gbkey=CDS;gene=Brpf3;product=bromodomain and PHD finger-containing protein 3 isoform X1;protein_id=XP_030105690.1;extra_copy_number=0
CM058257.1	Liftoff	CDS	36643580	36643711	.	+	.	ID=cds-XP_030105690.1;Parent=rna-XM_030249830.2;Dbxref=GeneID:268936,GenBank:XP_030105690.1,MGI:MGI:2146836;Name=XP_030105690.1;gbkey=CDS;gene=Brpf3;product=bromodomain and PHD finger-containing protein 3 isoform X1;protein_id=XP_030105690.1;extra_copy_number=0
CM058257.1	Liftoff	CDS	36646036	36646164	.	+	.	ID=cds-XP_030105690.1;Parent=rna-XM_030249830.2;Dbxref=GeneID:268936,GenBank:XP_030105690.1,MGI:MGI:2146836;Name=XP_030105690.1;gbkey=CDS;gene=Brpf3;product=bromodomain and PHD finger-containing protein 3 isoform X1;protein_id=XP_030105690.1;extra_copy_number=0
CM058257.1	Liftoff	CDS	36646457	36646769	.	+	.	ID=cds-XP_030105690.1;Parent=rna-XM_030249830.2;Dbxref=GeneID:268936,GenBank:XP_030105690.1,MGI:MGI:2146836;Name=XP_030105690.1;gbkey=CDS;gene=Brpf3;product=bromodomain and PHD finger-containing protein 3 isoform X1;protein_id=XP_030105690.1;extra_copy_number=0
CM058257.1	Liftoff	CDS	36647307	36647609	.	+	.	ID=cds-XP_030105690.1;Parent=rna-XM_030249830.2;Dbxref=GeneID:268936,GenBank:XP_030105690.1,MGI:MGI:2146836;Name=XP_030105690.1;gbkey=CDS;gene=Brpf3;product=bromodomain and PHD finger-containing protein 3 isoform X1;protein_id=XP_030105690.1;extra_copy_number=0
CM058257.1	Liftoff	CDS	36650060	36650566	.	+	.	ID=cds-XP_030105690.1;Parent=rna-XM_030249830.2;Dbxref=GeneID:268936,GenBank:XP_030105690.1,MGI:MGI:2146836;Name=XP_030105690.1;gbkey=CDS;gene=Brpf3;product=bromodomain and PHD finger-containing protein 3 isoform X1;protein_id=XP_030105690.1;extra_copy_number=0
CM058257.1	Liftoff	CDS	36652947	36653040	.	+	.	ID=cds-XP_030105690.1;Parent=rna-XM_030249830.2;Dbxref=GeneID:268936,GenBank:XP_030105690.1,MGI:MGI:2146836;Name=XP_030105690.1;gbkey=CDS;gene=Brpf3;product=bromodomain and PHD finger-containing protein 3 isoform X1;protein_id=XP_030105690.1;extra_copy_number=0
CM058257.1	Liftoff	CDS	36657319	36657416	.	+	.	ID=cds-XP_030105690.1;Parent=rna-XM_030249830.2;Dbxref=GeneID:268936,GenBank:XP_030105690.1,MGI:MGI:2146836;Name=XP_030105690.1;gbkey=CDS;gene=Brpf3;product=bromodomain and PHD finger-containing protein 3 isoform X1;protein_id=XP_030105690.1;extra_copy_number=0
CM058257.1	Liftoff	CDS	36660289	36660386	.	+	.	ID=cds-XP_030105690.1;Parent=rna-XM_030249830.2;Dbxref=GeneID:268936,GenBank:XP_030105690.1,MGI:MGI:2146836;Name=XP_030105690.1;gbkey=CDS;gene=Brpf3;product=bromodomain and PHD finger-containing protein 3 isoform X1;protein_id=XP_030105690.1;extra_copy_number=0
CM058257.1	Liftoff	CDS	36664737	36664891	.	+	.	ID=cds-XP_030105690.1;Parent=rna-XM_030249830.2;Dbxref=GeneID:268936,GenBank:XP_030105690.1,MGI:MGI:2146836;Name=XP_030105690.1;gbkey=CDS;gene=Brpf3;product=bromodomain and PHD finger-containing protein 3 isoform X1;protein_id=XP_030105690.1;extra_copy_number=0
CM058257.1	Liftoff	CDS	36665485	36665668	.	+	.	ID=cds-XP_030105690.1;Parent=rna-XM_030249830.2;Dbxref=GeneID:268936,GenBank:XP_030105690.1,MGI:MGI:2146836;Name=XP_030105690.1;gbkey=CDS;gene=Brpf3;product=bromodomain and PHD finger-containing protein 3 isoform X1;protein_id=XP_030105690.1;extra_copy_number=0
CM058257.1	Liftoff	mRNA	36637480	36667520	.	+	.	ID=rna-XM_006524332.5;Parent=gene-Brpf3;Dbxref=GeneID:268936,GenBank:XM_006524332.5,MGI:MGI:2146836;Name=XM_006524332.5;gbkey=mRNA;gene=Brpf3;model_evidence=Supporting evidence includes similarity to: 1 mRNA%2C 16 ESTs%2C 6 Proteins%2C 261 long SRA reads%2C and 100%25 coverage of the annotated genomic feature by RNAseq alignments%2C including 14 samples with support for all annotated introns;product=bromodomain and PHD finger containing%2C 3%2C transcript variant X10;transcript_id=XM_006524332.5;matches_ref_protein=True;valid_ORF=True;extra_copy_number=0
CM058257.1	Liftoff	exon	36637480	36637506	.	+	.	ID=exon-XM_006524332.5-1;Parent=rna-XM_006524332.5;Dbxref=GeneID:268936,GenBank:XM_006524332.5,MGI:MGI:2146836;gbkey=mRNA;gene=Brpf3;product=bromodomain and PHD finger containing%2C 3%2C transcript variant X10;transcript_id=XM_006524332.5;extra_copy_number=0
CM058257.1	Liftoff	exon	36639503	36639659	.	+	.	ID=exon-XM_006524332.5-2;Parent=rna-XM_006524332.5;Dbxref=GeneID:268936,GenBank:XM_006524332.5,MGI:MGI:2146836;gbkey=mRNA;gene=Brpf3;product=bromodomain and PHD finger containing%2C 3%2C transcript variant X10;transcript_id=XM_006524332.5;extra_copy_number=0
CM058257.1	Liftoff	exon	36643580	36643711	.	+	.	ID=exon-XM_006524332.5-3;Parent=rna-XM_006524332.5;Dbxref=GeneID:268936,GenBank:XM_006524332.5,MGI:MGI:2146836;gbkey=mRNA;gene=Brpf3;product=bromodomain and PHD finger containing%2C 3%2C transcript variant X10;transcript_id=XM_006524332.5;extra_copy_number=0
CM058257.1	Liftoff	exon	36646036	36646164	.	+	.	ID=exon-XM_006524332.5-4;Parent=rna-XM_006524332.5;Dbxref=GeneID:268936,GenBank:XM_006524332.5,MGI:MGI:2146836;gbkey=mRNA;gene=Brpf3;product=bromodomain and PHD finger containing%2C 3%2C transcript variant X10;transcript_id=XM_006524332.5;extra_copy_number=0
CM058257.1	Liftoff	exon	36646457	36646769	.	+	.	ID=exon-XM_006524332.5-5;Parent=rna-XM_006524332.5;Dbxref=GeneID:268936,GenBank:XM_006524332.5,MGI:MGI:2146836;gbkey=mRNA;gene=Brpf3;product=bromodomain and PHD finger containing%2C 3%2C transcript variant X10;transcript_id=XM_006524332.5;extra_copy_number=0
CM058257.1	Liftoff	exon	36647307	36647609	.	+	.	ID=exon-XM_006524332.5-6;Parent=rna-XM_006524332.5;Dbxref=GeneID:268936,GenBank:XM_006524332.5,MGI:MGI:2146836;gbkey=mRNA;gene=Brpf3;product=bromodomain and PHD finger containing%2C 3%2C transcript variant X10;transcript_id=XM_006524332.5;extra_copy_number=0
CM058257.1	Liftoff	exon	36650060	36650566	.	+	.	ID=exon-XM_006524332.5-7;Parent=rna-XM_006524332.5;Dbxref=GeneID:268936,GenBank:XM_006524332.5,MGI:MGI:2146836;gbkey=mRNA;gene=Brpf3;product=bromodomain and PHD finger containing%2C 3%2C transcript variant X10;transcript_id=XM_006524332.5;extra_copy_number=0
CM058257.1	Liftoff	exon	36652947	36653040	.	+	.	ID=exon-XM_006524332.5-8;Parent=rna-XM_006524332.5;Dbxref=GeneID:268936,GenBank:XM_006524332.5,MGI:MGI:2146836;gbkey=mRNA;gene=Brpf3;product=bromodomain and PHD finger containing%2C 3%2C transcript variant X10;transcript_id=XM_006524332.5;extra_copy_number=0
CM058257.1	Liftoff	exon	36657319	36657416	.	+	.	ID=exon-XM_006524332.5-9;Parent=rna-XM_006524332.5;Dbxref=GeneID:268936,GenBank:XM_006524332.5,MGI:MGI:2146836;gbkey=mRNA;gene=Brpf3;product=bromodomain and PHD finger containing%2C 3%2C transcript variant X10;transcript_id=XM_006524332.5;extra_copy_number=0
CM058257.1	Liftoff	exon	36660289	36660386	.	+	.	ID=exon-XM_006524332.5-10;Parent=rna-XM_006524332.5;Dbxref=GeneID:268936,GenBank:XM_006524332.5,MGI:MGI:2146836;gbkey=mRNA;gene=Brpf3;product=bromodomain and PHD finger containing%2C 3%2C transcript variant X10;transcript_id=XM_006524332.5;extra_copy_number=0
CM058257.1	Liftoff	exon	36664737	36664891	.	+	.	ID=exon-XM_006524332.5-11;Parent=rna-XM_006524332.5;Dbxref=GeneID:268936,GenBank:XM_006524332.5,MGI:MGI:2146836;gbkey=mRNA;gene=Brpf3;product=bromodomain and PHD finger containing%2C 3%2C transcript variant X10;transcript_id=XM_006524332.5;extra_copy_number=0
CM058257.1	Liftoff	exon	36665485	36667520	.	+	.	ID=exon-XM_006524332.5-12;Parent=rna-XM_006524332.5;Dbxref=GeneID:268936,GenBank:XM_006524332.5,MGI:MGI:2146836;gbkey=mRNA;gene=Brpf3;product=bromodomain and PHD finger containing%2C 3%2C transcript variant X10;transcript_id=XM_006524332.5;extra_copy_number=0
CM058257.1	Liftoff	CDS	36639552	36639659	.	+	.	ID=cds-XP_006524395.1;Parent=rna-XM_006524332.5;Dbxref=GeneID:268936,GenBank:XP_006524395.1,MGI:MGI:2146836;Name=XP_006524395.1;gbkey=CDS;gene=Brpf3;product=bromodomain and PHD finger-containing protein 3 isoform X6;protein_id=XP_006524395.1;extra_copy_number=0
CM058257.1	Liftoff	CDS	36643580	36643711	.	+	.	ID=cds-XP_006524395.1;Parent=rna-XM_006524332.5;Dbxref=GeneID:268936,GenBank:XP_006524395.1,MGI:MGI:2146836;Name=XP_006524395.1;gbkey=CDS;gene=Brpf3;product=bromodomain and PHD finger-containing protein 3 isoform X6;protein_id=XP_006524395.1;extra_copy_number=0
CM058257.1	Liftoff	CDS	36646036	36646164	.	+	.	ID=cds-XP_006524395.1;Parent=rna-XM_006524332.5;Dbxref=GeneID:268936,GenBank:XP_006524395.1,MGI:MGI:2146836;Name=XP_006524395.1;gbkey=CDS;gene=Brpf3;product=bromodomain and PHD finger-containing protein 3 isoform X6;protein_id=XP_006524395.1;extra_copy_number=0
CM058257.1	Liftoff	CDS	36646457	36646769	.	+	.	ID=cds-XP_006524395.1;Parent=rna-XM_006524332.5;Dbxref=GeneID:268936,GenBank:XP_006524395.1,MGI:MGI:2146836;Name=XP_006524395.1;gbkey=CDS;gene=Brpf3;product=bromodomain and PHD finger-containing protein 3 isoform X6;protein_id=XP_006524395.1;extra_copy_number=0
CM058257.1	Liftoff	CDS	36647307	36647609	.	+	.	ID=cds-XP_006524395.1;Parent=rna-XM_006524332.5;Dbxref=GeneID:268936,GenBank:XP_006524395.1,MGI:MGI:2146836;Name=XP_006524395.1;gbkey=CDS;gene=Brpf3;product=bromodomain and PHD finger-containing protein 3 isoform X6;protein_id=XP_006524395.1;extra_copy_number=0
CM058257.1	Liftoff	CDS	36650060	36650566	.	+	.	ID=cds-XP_006524395.1;Parent=rna-XM_006524332.5;Dbxref=GeneID:268936,GenBank:XP_006524395.1,MGI:MGI:2146836;Name=XP_006524395.1;gbkey=CDS;gene=Brpf3;product=bromodomain and PHD finger-containing protein 3 isoform X6;protein_id=XP_006524395.1;extra_copy_number=0
CM058257.1	Liftoff	CDS	36652947	36653040	.	+	.	ID=cds-XP_006524395.1;Parent=rna-XM_006524332.5;Dbxref=GeneID:268936,GenBank:XP_006524395.1,MGI:MGI:2146836;Name=XP_006524395.1;gbkey=CDS;gene=Brpf3;product=bromodomain and PHD finger-containing protein 3 isoform X6;protein_id=XP_006524395.1;extra_copy_number=0
CM058257.1	Liftoff	CDS	36657319	36657416	.	+	.	ID=cds-XP_006524395.1;Parent=rna-XM_006524332.5;Dbxref=GeneID:268936,GenBank:XP_006524395.1,MGI:MGI:2146836;Name=XP_006524395.1;gbkey=CDS;gene=Brpf3;product=bromodomain and PHD finger-containing protein 3 isoform X6;protein_id=XP_006524395.1;extra_copy_number=0
CM058257.1	Liftoff	CDS	36660289	36660386	.	+	.	ID=cds-XP_006524395.1;Parent=rna-XM_006524332.5;Dbxref=GeneID:268936,GenBank:XP_006524395.1,MGI:MGI:2146836;Name=XP_006524395.1;gbkey=CDS;gene=Brpf3;product=bromodomain and PHD finger-containing protein 3 isoform X6;protein_id=XP_006524395.1;extra_copy_number=0
CM058257.1	Liftoff	CDS	36664737	36664891	.	+	.	ID=cds-XP_006524395.1;Parent=rna-XM_006524332.5;Dbxref=GeneID:268936,GenBank:XP_006524395.1,MGI:MGI:2146836;Name=XP_006524395.1;gbkey=CDS;gene=Brpf3;product=bromodomain and PHD finger-containing protein 3 isoform X6;protein_id=XP_006524395.1;extra_copy_number=0
CM058257.1	Liftoff	CDS	36665485	36665668	.	+	.	ID=cds-XP_006524395.1;Parent=rna-XM_006524332.5;Dbxref=GeneID:268936,GenBank:XP_006524395.1,MGI:MGI:2146836;Name=XP_006524395.1;gbkey=CDS;gene=Brpf3;product=bromodomain and PHD finger-containing protein 3 isoform X6;protein_id=XP_006524395.1;extra_copy_number=0
CM058257.1	Liftoff	transcript	36630083	36667516	.	+	.	ID=rna-XR_003952129.2;Parent=gene-Brpf3;Dbxref=GeneID:268936,GenBank:XR_003952129.2,MGI:MGI:2146836;Name=XR_003952129.2;gbkey=misc_RNA;gene=Brpf3;model_evidence=Supporting evidence includes similarity to: 1 mRNA%2C 26 ESTs%2C 8 Proteins%2C 281 long SRA reads%2C and 100%25 coverage of the annotated genomic feature by RNAseq alignments%2C including 34 samples with support for all annotated introns;product=bromodomain and PHD finger containing%2C 3%2C transcript variant X4;transcript_id=XR_003952129.2;extra_copy_number=0
CM058257.1	Liftoff	exon	36630083	36630330	.	+	.	ID=exon-XR_003952129.2-1;Parent=rna-XR_003952129.2;Dbxref=GeneID:268936,GenBank:XR_003952129.2,MGI:MGI:2146836;gbkey=misc_RNA;gene=Brpf3;product=bromodomain and PHD finger containing%2C 3%2C transcript variant X4;transcript_id=XR_003952129.2;extra_copy_number=0
CM058257.1	Liftoff	exon	36634916	36636386	.	+	.	ID=exon-XR_003952129.2-2;Parent=rna-XR_003952129.2;Dbxref=GeneID:268936,GenBank:XR_003952129.2,MGI:MGI:2146836;gbkey=misc_RNA;gene=Brpf3;product=bromodomain and PHD finger containing%2C 3%2C transcript variant X4;transcript_id=XR_003952129.2;extra_copy_number=0
CM058257.1	Liftoff	exon	36639503	36639659	.	+	.	ID=exon-XR_003952129.2-3;Parent=rna-XR_003952129.2;Dbxref=GeneID:268936,GenBank:XR_003952129.2,MGI:MGI:2146836;gbkey=misc_RNA;gene=Brpf3;product=bromodomain and PHD finger containing%2C 3%2C transcript variant X4;transcript_id=XR_003952129.2;extra_copy_number=0
CM058257.1	Liftoff	exon	36643580	36643711	.	+	.	ID=exon-XR_003952129.2-4;Parent=rna-XR_003952129.2;Dbxref=GeneID:268936,GenBank:XR_003952129.2,MGI:MGI:2146836;gbkey=misc_RNA;gene=Brpf3;product=bromodomain and PHD finger containing%2C 3%2C transcript variant X4;transcript_id=XR_003952129.2;extra_copy_number=0
CM058257.1	Liftoff	exon	36646036	36646164	.	+	.	ID=exon-XR_003952129.2-5;Parent=rna-XR_003952129.2;Dbxref=GeneID:268936,GenBank:XR_003952129.2,MGI:MGI:2146836;gbkey=misc_RNA;gene=Brpf3;product=bromodomain and PHD finger containing%2C 3%2C transcript variant X4;transcript_id=XR_003952129.2;extra_copy_number=0
CM058257.1	Liftoff	exon	36646457	36646769	.	+	.	ID=exon-XR_003952129.2-6;Parent=rna-XR_003952129.2;Dbxref=GeneID:268936,GenBank:XR_003952129.2,MGI:MGI:2146836;gbkey=misc_RNA;gene=Brpf3;product=bromodomain and PHD finger containing%2C 3%2C transcript variant X4;transcript_id=XR_003952129.2;extra_copy_number=0
CM058257.1	Liftoff	exon	36647307	36647609	.	+	.	ID=exon-XR_003952129.2-7;Parent=rna-XR_003952129.2;Dbxref=GeneID:268936,GenBank:XR_003952129.2,MGI:MGI:2146836;gbkey=misc_RNA;gene=Brpf3;product=bromodomain and PHD finger containing%2C 3%2C transcript variant X4;transcript_id=XR_003952129.2;extra_copy_number=0
CM058257.1	Liftoff	exon	36650060	36650566	.	+	.	ID=exon-XR_003952129.2-8;Parent=rna-XR_003952129.2;Dbxref=GeneID:268936,GenBank:XR_003952129.2,MGI:MGI:2146836;gbkey=misc_RNA;gene=Brpf3;product=bromodomain and PHD finger containing%2C 3%2C transcript variant X4;transcript_id=XR_003952129.2;extra_copy_number=0
CM058257.1	Liftoff	exon	36652947	36653040	.	+	.	ID=exon-XR_003952129.2-9;Parent=rna-XR_003952129.2;Dbxref=GeneID:268936,GenBank:XR_003952129.2,MGI:MGI:2146836;gbkey=misc_RNA;gene=Brpf3;product=bromodomain and PHD finger containing%2C 3%2C transcript variant X4;transcript_id=XR_003952129.2;extra_copy_number=0
CM058257.1	Liftoff	exon	36657319	36657416	.	+	.	ID=exon-XR_003952129.2-10;Parent=rna-XR_003952129.2;Dbxref=GeneID:268936,GenBank:XR_003952129.2,MGI:MGI:2146836;gbkey=misc_RNA;gene=Brpf3;product=bromodomain and PHD finger containing%2C 3%2C transcript variant X4;transcript_id=XR_003952129.2;extra_copy_number=0
CM058257.1	Liftoff	exon	36658052	36660386	.	+	.	ID=exon-XR_003952129.2-11;Parent=rna-XR_003952129.2;Dbxref=GeneID:268936,GenBank:XR_003952129.2,MGI:MGI:2146836;gbkey=misc_RNA;gene=Brpf3;product=bromodomain and PHD finger containing%2C 3%2C transcript variant X4;transcript_id=XR_003952129.2;extra_copy_number=0
CM058257.1	Liftoff	exon	36664737	36664891	.	+	.	ID=exon-XR_003952129.2-12;Parent=rna-XR_003952129.2;Dbxref=GeneID:268936,GenBank:XR_003952129.2,MGI:MGI:2146836;gbkey=misc_RNA;gene=Brpf3;product=bromodomain and PHD finger containing%2C 3%2C transcript variant X4;transcript_id=XR_003952129.2;extra_copy_number=0
CM058257.1	Liftoff	exon	36665485	36667516	.	+	.	ID=exon-XR_003952129.2-13;Parent=rna-XR_003952129.2;Dbxref=GeneID:268936,GenBank:XR_003952129.2,MGI:MGI:2146836;gbkey=misc_RNA;gene=Brpf3;product=bromodomain and PHD finger containing%2C 3%2C transcript variant X4;transcript_id=XR_003952129.2;extra_copy_number=0
CM058257.1	Liftoff	transcript	36630083	36667516	.	+	.	ID=rna-XR_004939534.1;Parent=gene-Brpf3;Dbxref=GeneID:268936,GenBank:XR_004939534.1,MGI:MGI:2146836;Name=XR_004939534.1;gbkey=misc_RNA;gene=Brpf3;model_evidence=Supporting evidence includes similarity to: 1 mRNA%2C 23 ESTs%2C 8 Proteins%2C 239 long SRA reads%2C and 100%25 coverage of the annotated genomic feature by RNAseq alignments%2C including 30 samples with support for all annotated introns;product=bromodomain and PHD finger containing%2C 3%2C transcript variant X7;transcript_id=XR_004939534.1;extra_copy_number=0
CM058257.1	Liftoff	exon	36630083	36630330	.	+	.	ID=exon-XR_004939534.1-1;Parent=rna-XR_004939534.1;Dbxref=GeneID:268936,GenBank:XR_004939534.1,MGI:MGI:2146836;gbkey=misc_RNA;gene=Brpf3;product=bromodomain and PHD finger containing%2C 3%2C transcript variant X7;transcript_id=XR_004939534.1;extra_copy_number=0
CM058257.1	Liftoff	exon	36634916	36636386	.	+	.	ID=exon-XR_004939534.1-2;Parent=rna-XR_004939534.1;Dbxref=GeneID:268936,GenBank:XR_004939534.1,MGI:MGI:2146836;gbkey=misc_RNA;gene=Brpf3;product=bromodomain and PHD finger containing%2C 3%2C transcript variant X7;transcript_id=XR_004939534.1;extra_copy_number=0
CM058257.1	Liftoff	exon	36639503	36639659	.	+	.	ID=exon-XR_004939534.1-3;Parent=rna-XR_004939534.1;Dbxref=GeneID:268936,GenBank:XR_004939534.1,MGI:MGI:2146836;gbkey=misc_RNA;gene=Brpf3;product=bromodomain and PHD finger containing%2C 3%2C transcript variant X7;transcript_id=XR_004939534.1;extra_copy_number=0
CM058257.1	Liftoff	exon	36643580	36643711	.	+	.	ID=exon-XR_004939534.1-4;Parent=rna-XR_004939534.1;Dbxref=GeneID:268936,GenBank:XR_004939534.1,MGI:MGI:2146836;gbkey=misc_RNA;gene=Brpf3;product=bromodomain and PHD finger containing%2C 3%2C transcript variant X7;transcript_id=XR_004939534.1;extra_copy_number=0
CM058257.1	Liftoff	exon	36646036	36646164	.	+	.	ID=exon-XR_004939534.1-5;Parent=rna-XR_004939534.1;Dbxref=GeneID:268936,GenBank:XR_004939534.1,MGI:MGI:2146836;gbkey=misc_RNA;gene=Brpf3;product=bromodomain and PHD finger containing%2C 3%2C transcript variant X7;transcript_id=XR_004939534.1;extra_copy_number=0
CM058257.1	Liftoff	exon	36646457	36646769	.	+	.	ID=exon-XR_004939534.1-6;Parent=rna-XR_004939534.1;Dbxref=GeneID:268936,GenBank:XR_004939534.1,MGI:MGI:2146836;gbkey=misc_RNA;gene=Brpf3;product=bromodomain and PHD finger containing%2C 3%2C transcript variant X7;transcript_id=XR_004939534.1;extra_copy_number=0
CM058257.1	Liftoff	exon	36647307	36647609	.	+	.	ID=exon-XR_004939534.1-7;Parent=rna-XR_004939534.1;Dbxref=GeneID:268936,GenBank:XR_004939534.1,MGI:MGI:2146836;gbkey=misc_RNA;gene=Brpf3;product=bromodomain and PHD finger containing%2C 3%2C transcript variant X7;transcript_id=XR_004939534.1;extra_copy_number=0
CM058257.1	Liftoff	exon	36650060	36650566	.	+	.	ID=exon-XR_004939534.1-8;Parent=rna-XR_004939534.1;Dbxref=GeneID:268936,GenBank:XR_004939534.1,MGI:MGI:2146836;gbkey=misc_RNA;gene=Brpf3;product=bromodomain and PHD finger containing%2C 3%2C transcript variant X7;transcript_id=XR_004939534.1;extra_copy_number=0
CM058257.1	Liftoff	exon	36652947	36653040	.	+	.	ID=exon-XR_004939534.1-9;Parent=rna-XR_004939534.1;Dbxref=GeneID:268936,GenBank:XR_004939534.1,MGI:MGI:2146836;gbkey=misc_RNA;gene=Brpf3;product=bromodomain and PHD finger containing%2C 3%2C transcript variant X7;transcript_id=XR_004939534.1;extra_copy_number=0
CM058257.1	Liftoff	exon	36660289	36660386	.	+	.	ID=exon-XR_004939534.1-10;Parent=rna-XR_004939534.1;Dbxref=GeneID:268936,GenBank:XR_004939534.1,MGI:MGI:2146836;gbkey=misc_RNA;gene=Brpf3;product=bromodomain and PHD finger containing%2C 3%2C transcript variant X7;transcript_id=XR_004939534.1;extra_copy_number=0
CM058257.1	Liftoff	exon	36664737	36664891	.	+	.	ID=exon-XR_004939534.1-11;Parent=rna-XR_004939534.1;Dbxref=GeneID:268936,GenBank:XR_004939534.1,MGI:MGI:2146836;gbkey=misc_RNA;gene=Brpf3;product=bromodomain and PHD finger containing%2C 3%2C transcript variant X7;transcript_id=XR_004939534.1;extra_copy_number=0
CM058257.1	Liftoff	exon	36665485	36667516	.	+	.	ID=exon-XR_004939534.1-12;Parent=rna-XR_004939534.1;Dbxref=GeneID:268936,GenBank:XR_004939534.1,MGI:MGI:2146836;gbkey=misc_RNA;gene=Brpf3;product=bromodomain and PHD finger containing%2C 3%2C transcript variant X7;transcript_id=XR_004939534.1;extra_copy_number=0
CM058257.1	Liftoff	transcript	36630083	36667516	.	+	.	ID=rna-XR_385332.5;Parent=gene-Brpf3;Dbxref=GeneID:268936,GenBank:XR_385332.5,MGI:MGI:2146836;Name=XR_385332.5;gbkey=misc_RNA;gene=Brpf3;model_evidence=Supporting evidence includes similarity to: 1 mRNA%2C 23 ESTs%2C 2 Proteins%2C 283 long SRA reads%2C and 100%25 coverage of the annotated genomic feature by RNAseq alignments%2C including 36 samples with support for all annotated introns;product=bromodomain and PHD finger containing%2C 3%2C transcript variant X5;transcript_id=XR_385332.5;extra_copy_number=0
CM058257.1	Liftoff	exon	36630083	36630330	.	+	.	ID=exon-XR_385332.5-1;Parent=rna-XR_385332.5;Dbxref=GeneID:268936,GenBank:XR_385332.5,MGI:MGI:2146836;gbkey=misc_RNA;gene=Brpf3;product=bromodomain and PHD finger containing%2C 3%2C transcript variant X5;transcript_id=XR_385332.5;extra_copy_number=0
CM058257.1	Liftoff	exon	36634916	36636386	.	+	.	ID=exon-XR_385332.5-2;Parent=rna-XR_385332.5;Dbxref=GeneID:268936,GenBank:XR_385332.5,MGI:MGI:2146836;gbkey=misc_RNA;gene=Brpf3;product=bromodomain and PHD finger containing%2C 3%2C transcript variant X5;transcript_id=XR_385332.5;extra_copy_number=0
CM058257.1	Liftoff	exon	36639503	36639659	.	+	.	ID=exon-XR_385332.5-3;Parent=rna-XR_385332.5;Dbxref=GeneID:268936,GenBank:XR_385332.5,MGI:MGI:2146836;gbkey=misc_RNA;gene=Brpf3;product=bromodomain and PHD finger containing%2C 3%2C transcript variant X5;transcript_id=XR_385332.5;extra_copy_number=0
CM058257.1	Liftoff	exon	36643580	36643711	.	+	.	ID=exon-XR_385332.5-4;Parent=rna-XR_385332.5;Dbxref=GeneID:268936,GenBank:XR_385332.5,MGI:MGI:2146836;gbkey=misc_RNA;gene=Brpf3;product=bromodomain and PHD finger containing%2C 3%2C transcript variant X5;transcript_id=XR_385332.5;extra_copy_number=0
CM058257.1	Liftoff	exon	36646036	36646164	.	+	.	ID=exon-XR_385332.5-5;Parent=rna-XR_385332.5;Dbxref=GeneID:268936,GenBank:XR_385332.5,MGI:MGI:2146836;gbkey=misc_RNA;gene=Brpf3;product=bromodomain and PHD finger containing%2C 3%2C transcript variant X5;transcript_id=XR_385332.5;extra_copy_number=0
CM058257.1	Liftoff	exon	36646457	36646769	.	+	.	ID=exon-XR_385332.5-6;Parent=rna-XR_385332.5;Dbxref=GeneID:268936,GenBank:XR_385332.5,MGI:MGI:2146836;gbkey=misc_RNA;gene=Brpf3;product=bromodomain and PHD finger containing%2C 3%2C transcript variant X5;transcript_id=XR_385332.5;extra_copy_number=0
CM058257.1	Liftoff	exon	36647307	36647609	.	+	.	ID=exon-XR_385332.5-7;Parent=rna-XR_385332.5;Dbxref=GeneID:268936,GenBank:XR_385332.5,MGI:MGI:2146836;gbkey=misc_RNA;gene=Brpf3;product=bromodomain and PHD finger containing%2C 3%2C transcript variant X5;transcript_id=XR_385332.5;extra_copy_number=0
CM058257.1	Liftoff	exon	36650060	36650566	.	+	.	ID=exon-XR_385332.5-8;Parent=rna-XR_385332.5;Dbxref=GeneID:268936,GenBank:XR_385332.5,MGI:MGI:2146836;gbkey=misc_RNA;gene=Brpf3;product=bromodomain and PHD finger containing%2C 3%2C transcript variant X5;transcript_id=XR_385332.5;extra_copy_number=0
CM058257.1	Liftoff	exon	36652947	36653040	.	+	.	ID=exon-XR_385332.5-9;Parent=rna-XR_385332.5;Dbxref=GeneID:268936,GenBank:XR_385332.5,MGI:MGI:2146836;gbkey=misc_RNA;gene=Brpf3;product=bromodomain and PHD finger containing%2C 3%2C transcript variant X5;transcript_id=XR_385332.5;extra_copy_number=0
CM058257.1	Liftoff	exon	36664737	36664891	.	+	.	ID=exon-XR_385332.5-10;Parent=rna-XR_385332.5;Dbxref=GeneID:268936,GenBank:XR_385332.5,MGI:MGI:2146836;gbkey=misc_RNA;gene=Brpf3;product=bromodomain and PHD finger containing%2C 3%2C transcript variant X5;transcript_id=XR_385332.5;extra_copy_number=0
CM058257.1	Liftoff	exon	36665485	36667516	.	+	.	ID=exon-XR_385332.5-11;Parent=rna-XR_385332.5;Dbxref=GeneID:268936,GenBank:XR_385332.5,MGI:MGI:2146836;gbkey=misc_RNA;gene=Brpf3;product=bromodomain and PHD finger containing%2C 3%2C transcript variant X5;transcript_id=XR_385332.5;extra_copy_number=0
CM058257.1	Liftoff	transcript	36630095	36652965	.	+	.	ID=rna-XR_003952130.2;Parent=gene-Brpf3;Dbxref=GeneID:268936,GenBank:XR_003952130.2,MGI:MGI:2146836;Name=XR_003952130.2;gbkey=misc_RNA;gene=Brpf3;model_evidence=Supporting evidence includes similarity to: 1 mRNA%2C 10 ESTs%2C 2 Proteins%2C 34 long SRA reads%2C and 100%25 coverage of the annotated genomic feature by RNAseq alignments%2C including 39 samples with support for all annotated introns;product=bromodomain and PHD finger containing%2C 3%2C transcript variant X11;transcript_id=XR_003952130.2;extra_copy_number=0
CM058257.1	Liftoff	exon	36630095	36630330	.	+	.	ID=exon-XR_003952130.2-1;Parent=rna-XR_003952130.2;Dbxref=GeneID:268936,GenBank:XR_003952130.2,MGI:MGI:2146836;gbkey=misc_RNA;gene=Brpf3;product=bromodomain and PHD finger containing%2C 3%2C transcript variant X11;transcript_id=XR_003952130.2;extra_copy_number=0
CM058257.1	Liftoff	exon	36634916	36636386	.	+	.	ID=exon-XR_003952130.2-2;Parent=rna-XR_003952130.2;Dbxref=GeneID:268936,GenBank:XR_003952130.2,MGI:MGI:2146836;gbkey=misc_RNA;gene=Brpf3;product=bromodomain and PHD finger containing%2C 3%2C transcript variant X11;transcript_id=XR_003952130.2;extra_copy_number=0
CM058257.1	Liftoff	exon	36639503	36639659	.	+	.	ID=exon-XR_003952130.2-3;Parent=rna-XR_003952130.2;Dbxref=GeneID:268936,GenBank:XR_003952130.2,MGI:MGI:2146836;gbkey=misc_RNA;gene=Brpf3;product=bromodomain and PHD finger containing%2C 3%2C transcript variant X11;transcript_id=XR_003952130.2;extra_copy_number=0
CM058257.1	Liftoff	exon	36643580	36643711	.	+	.	ID=exon-XR_003952130.2-4;Parent=rna-XR_003952130.2;Dbxref=GeneID:268936,GenBank:XR_003952130.2,MGI:MGI:2146836;gbkey=misc_RNA;gene=Brpf3;product=bromodomain and PHD finger containing%2C 3%2C transcript variant X11;transcript_id=XR_003952130.2;extra_copy_number=0
CM058257.1	Liftoff	exon	36646036	36646164	.	+	.	ID=exon-XR_003952130.2-5;Parent=rna-XR_003952130.2;Dbxref=GeneID:268936,GenBank:XR_003952130.2,MGI:MGI:2146836;gbkey=misc_RNA;gene=Brpf3;product=bromodomain and PHD finger containing%2C 3%2C transcript variant X11;transcript_id=XR_003952130.2;extra_copy_number=0
CM058257.1	Liftoff	exon	36646626	36646769	.	+	.	ID=exon-XR_003952130.2-6;Parent=rna-XR_003952130.2;Dbxref=GeneID:268936,GenBank:XR_003952130.2,MGI:MGI:2146836;gbkey=misc_RNA;gene=Brpf3;product=bromodomain and PHD finger containing%2C 3%2C transcript variant X11;transcript_id=XR_003952130.2;extra_copy_number=0
CM058257.1	Liftoff	exon	36647307	36647609	.	+	.	ID=exon-XR_003952130.2-7;Parent=rna-XR_003952130.2;Dbxref=GeneID:268936,GenBank:XR_003952130.2,MGI:MGI:2146836;gbkey=misc_RNA;gene=Brpf3;product=bromodomain and PHD finger containing%2C 3%2C transcript variant X11;transcript_id=XR_003952130.2;extra_copy_number=0
CM058257.1	Liftoff	exon	36650060	36650566	.	+	.	ID=exon-XR_003952130.2-8;Parent=rna-XR_003952130.2;Dbxref=GeneID:268936,GenBank:XR_003952130.2,MGI:MGI:2146836;gbkey=misc_RNA;gene=Brpf3;product=bromodomain and PHD finger containing%2C 3%2C transcript variant X11;transcript_id=XR_003952130.2;extra_copy_number=0
CM058257.1	Liftoff	exon	36652947	36652965	.	+	.	ID=exon-XR_003952130.2-9;Parent=rna-XR_003952130.2;Dbxref=GeneID:268936,GenBank:XR_003952130.2,MGI:MGI:2146836;gbkey=misc_RNA;gene=Brpf3;product=bromodomain and PHD finger containing%2C 3%2C transcript variant X11;transcript_id=XR_003952130.2;extra_copy_number=0
CM058257.1	Liftoff	transcript	36630095	36665990	.	+	.	ID=rna-XR_004939535.1;Parent=gene-Brpf3;Dbxref=GeneID:268936,GenBank:XR_004939535.1,MGI:MGI:2146836;Name=XR_004939535.1;gbkey=misc_RNA;gene=Brpf3;model_evidence=Supporting evidence includes similarity to: 2 mRNAs%2C 12 ESTs%2C 2 Proteins%2C 35 long SRA reads%2C and 100%25 coverage of the annotated genomic feature by RNAseq alignments%2C including 18 samples with support for all annotated introns;product=bromodomain and PHD finger containing%2C 3%2C transcript variant X13;transcript_id=XR_004939535.1;extra_copy_number=0
CM058257.1	Liftoff	exon	36630095	36630330	.	+	.	ID=exon-XR_004939535.1-1;Parent=rna-XR_004939535.1;Dbxref=GeneID:268936,GenBank:XR_004939535.1,MGI:MGI:2146836;gbkey=misc_RNA;gene=Brpf3;product=bromodomain and PHD finger containing%2C 3%2C transcript variant X13;transcript_id=XR_004939535.1;extra_copy_number=0
CM058257.1	Liftoff	exon	36634916	36636386	.	+	.	ID=exon-XR_004939535.1-2;Parent=rna-XR_004939535.1;Dbxref=GeneID:268936,GenBank:XR_004939535.1,MGI:MGI:2146836;gbkey=misc_RNA;gene=Brpf3;product=bromodomain and PHD finger containing%2C 3%2C transcript variant X13;transcript_id=XR_004939535.1;extra_copy_number=0
CM058257.1	Liftoff	exon	36639503	36639659	.	+	.	ID=exon-XR_004939535.1-3;Parent=rna-XR_004939535.1;Dbxref=GeneID:268936,GenBank:XR_004939535.1,MGI:MGI:2146836;gbkey=misc_RNA;gene=Brpf3;product=bromodomain and PHD finger containing%2C 3%2C transcript variant X13;transcript_id=XR_004939535.1;extra_copy_number=0
CM058257.1	Liftoff	exon	36643580	36643711	.	+	.	ID=exon-XR_004939535.1-4;Parent=rna-XR_004939535.1;Dbxref=GeneID:268936,GenBank:XR_004939535.1,MGI:MGI:2146836;gbkey=misc_RNA;gene=Brpf3;product=bromodomain and PHD finger containing%2C 3%2C transcript variant X13;transcript_id=XR_004939535.1;extra_copy_number=0
CM058257.1	Liftoff	exon	36646036	36646164	.	+	.	ID=exon-XR_004939535.1-5;Parent=rna-XR_004939535.1;Dbxref=GeneID:268936,GenBank:XR_004939535.1,MGI:MGI:2146836;gbkey=misc_RNA;gene=Brpf3;product=bromodomain and PHD finger containing%2C 3%2C transcript variant X13;transcript_id=XR_004939535.1;extra_copy_number=0
CM058257.1	Liftoff	exon	36646442	36646769	.	+	.	ID=exon-XR_004939535.1-6;Parent=rna-XR_004939535.1;Dbxref=GeneID:268936,GenBank:XR_004939535.1,MGI:MGI:2146836;gbkey=misc_RNA;gene=Brpf3;product=bromodomain and PHD finger containing%2C 3%2C transcript variant X13;transcript_id=XR_004939535.1;extra_copy_number=0
CM058257.1	Liftoff	exon	36647307	36647609	.	+	.	ID=exon-XR_004939535.1-7;Parent=rna-XR_004939535.1;Dbxref=GeneID:268936,GenBank:XR_004939535.1,MGI:MGI:2146836;gbkey=misc_RNA;gene=Brpf3;product=bromodomain and PHD finger containing%2C 3%2C transcript variant X13;transcript_id=XR_004939535.1;extra_copy_number=0
CM058257.1	Liftoff	exon	36650060	36650566	.	+	.	ID=exon-XR_004939535.1-8;Parent=rna-XR_004939535.1;Dbxref=GeneID:268936,GenBank:XR_004939535.1,MGI:MGI:2146836;gbkey=misc_RNA;gene=Brpf3;product=bromodomain and PHD finger containing%2C 3%2C transcript variant X13;transcript_id=XR_004939535.1;extra_copy_number=0
CM058257.1	Liftoff	exon	36664737	36664891	.	+	.	ID=exon-XR_004939535.1-9;Parent=rna-XR_004939535.1;Dbxref=GeneID:268936,GenBank:XR_004939535.1,MGI:MGI:2146836;gbkey=misc_RNA;gene=Brpf3;product=bromodomain and PHD finger containing%2C 3%2C transcript variant X13;transcript_id=XR_004939535.1;extra_copy_number=0
CM058257.1	Liftoff	exon	36665485	36665990	.	+	.	ID=exon-XR_004939535.1-10;Parent=rna-XR_004939535.1;Dbxref=GeneID:268936,GenBank:XR_004939535.1,MGI:MGI:2146836;gbkey=misc_RNA;gene=Brpf3;product=bromodomain and PHD finger containing%2C 3%2C transcript variant X13;transcript_id=XR_004939535.1;extra_copy_number=0
CM058257.1	Liftoff	gene	36631393	36652473	.	-	.	ID=gene-Gm35883;Dbxref=GeneID:105246245,MGI:MGI:5595042;Name=Gm35883;description=predicted gene%2C 35883;gbkey=Gene;gene=Gm35883;gene_biotype=lncRNA;coverage=1.0;sequence_ID=0.994;extra_copy_number=0;copy_num_ID=gene-Gm35883_0
CM058257.1	Liftoff	lnc_RNA	36631393	36652473	.	-	.	ID=rna-XR_003952337.2;Parent=gene-Gm35883;Dbxref=GeneID:105246245,GenBank:XR_003952337.2,MGI:MGI:5595042;Name=XR_003952337.2;gbkey=ncRNA;gene=Gm35883;model_evidence=Supporting evidence includes similarity to: 1 long SRA read%2C and 99%25 coverage of the annotated genomic feature by RNAseq alignments;product=predicted gene%2C 35883;transcript_id=XR_003952337.2;extra_copy_number=0
CM058257.1	Liftoff	exon	36631393	36632310	.	-	.	ID=exon-XR_003952337.2-4;Parent=rna-XR_003952337.2;Dbxref=GeneID:105246245,GenBank:XR_003952337.2,MGI:MGI:5595042;gbkey=ncRNA;gene=Gm35883;product=predicted gene%2C 35883;transcript_id=XR_003952337.2;extra_copy_number=0
CM058257.1	Liftoff	exon	36632924	36633082	.	-	.	ID=exon-XR_003952337.2-3;Parent=rna-XR_003952337.2;Dbxref=GeneID:105246245,GenBank:XR_003952337.2,MGI:MGI:5595042;gbkey=ncRNA;gene=Gm35883;product=predicted gene%2C 35883;transcript_id=XR_003952337.2;extra_copy_number=0
CM058257.1	Liftoff	exon	36638408	36638519	.	-	.	ID=exon-XR_003952337.2-2;Parent=rna-XR_003952337.2;Dbxref=GeneID:105246245,GenBank:XR_003952337.2,MGI:MGI:5595042;gbkey=ncRNA;gene=Gm35883;product=predicted gene%2C 35883;transcript_id=XR_003952337.2;extra_copy_number=0
CM058257.1	Liftoff	exon	36651204	36652473	.	-	.	ID=exon-XR_003952337.2-1;Parent=rna-XR_003952337.2;Dbxref=GeneID:105246245,GenBank:XR_003952337.2,MGI:MGI:5595042;gbkey=ncRNA;gene=Gm35883;product=predicted gene%2C 35883;transcript_id=XR_003952337.2;extra_copy_number=0
CM058257.1	Liftoff	gene	36687504	36719526	.	+	.	ID=gene-Pnpla1;Dbxref=GeneID:433091,MGI:MGI:3617850;Name=Pnpla1;description=patatin-like phospholipase domain containing 1;gbkey=Gene;gene=Pnpla1;gene_biotype=protein_coding;coverage=1.0;sequence_ID=0.995;valid_ORFs=4;extra_copy_number=0;copy_num_ID=gene-Pnpla1_0
CM058257.1	Liftoff	mRNA	36687504	36717907	.	+	.	ID=rna-XM_006524585.4;Parent=gene-Pnpla1;Dbxref=GeneID:433091,GenBank:XM_006524585.4,MGI:MGI:3617850;Name=XM_006524585.4;gbkey=mRNA;gene=Pnpla1;model_evidence=Supporting evidence includes similarity to: 6 ESTs%2C 1 Protein%2C and 100%25 coverage of the annotated genomic feature by RNAseq alignments%2C including 5 samples with support for all annotated introns;product=patatin-like phospholipase domain containing 1%2C transcript variant X3;transcript_id=XM_006524585.4;matches_ref_protein=True;valid_ORF=True;extra_copy_number=0
CM058257.1	Liftoff	exon	36687504	36688287	.	+	.	ID=exon-XM_006524585.4-1;Parent=rna-XM_006524585.4;Dbxref=GeneID:433091,GenBank:XM_006524585.4,MGI:MGI:3617850;gbkey=mRNA;gene=Pnpla1;product=patatin-like phospholipase domain containing 1%2C transcript variant X3;transcript_id=XM_006524585.4;extra_copy_number=0
CM058257.1	Liftoff	exon	36706046	36706278	.	+	.	ID=exon-XM_006524585.4-2;Parent=rna-XM_006524585.4;Dbxref=GeneID:433091,GenBank:XM_006524585.4,MGI:MGI:3617850;gbkey=mRNA;gene=Pnpla1;product=patatin-like phospholipase domain containing 1%2C transcript variant X3;transcript_id=XM_006524585.4;extra_copy_number=0
CM058257.1	Liftoff	exon	36706621	36706686	.	+	.	ID=exon-XM_006524585.4-3;Parent=rna-XM_006524585.4;Dbxref=GeneID:433091,GenBank:XM_006524585.4,MGI:MGI:3617850;gbkey=mRNA;gene=Pnpla1;product=patatin-like phospholipase domain containing 1%2C transcript variant X3;transcript_id=XM_006524585.4;extra_copy_number=0
CM058257.1	Liftoff	exon	36707597	36707806	.	+	.	ID=exon-XM_006524585.4-4;Parent=rna-XM_006524585.4;Dbxref=GeneID:433091,GenBank:XM_006524585.4,MGI:MGI:3617850;gbkey=mRNA;gene=Pnpla1;product=patatin-like phospholipase domain containing 1%2C transcript variant X3;transcript_id=XM_006524585.4;extra_copy_number=0
CM058257.1	Liftoff	exon	36708669	36708729	.	+	.	ID=exon-XM_006524585.4-5;Parent=rna-XM_006524585.4;Dbxref=GeneID:433091,GenBank:XM_006524585.4,MGI:MGI:3617850;gbkey=mRNA;gene=Pnpla1;product=patatin-like phospholipase domain containing 1%2C transcript variant X3;transcript_id=XM_006524585.4;extra_copy_number=0
CM058257.1	Liftoff	exon	36710658	36710846	.	+	.	ID=exon-XM_006524585.4-6;Parent=rna-XM_006524585.4;Dbxref=GeneID:433091,GenBank:XM_006524585.4,MGI:MGI:3617850;gbkey=mRNA;gene=Pnpla1;product=patatin-like phospholipase domain containing 1%2C transcript variant X3;transcript_id=XM_006524585.4;extra_copy_number=0
CM058257.1	Liftoff	exon	36712697	36712781	.	+	.	ID=exon-XM_006524585.4-7;Parent=rna-XM_006524585.4;Dbxref=GeneID:433091,GenBank:XM_006524585.4,MGI:MGI:3617850;gbkey=mRNA;gene=Pnpla1;product=patatin-like phospholipase domain containing 1%2C transcript variant X3;transcript_id=XM_006524585.4;extra_copy_number=0
CM058257.1	Liftoff	exon	36714765	36714887	.	+	.	ID=exon-XM_006524585.4-8;Parent=rna-XM_006524585.4;Dbxref=GeneID:433091,GenBank:XM_006524585.4,MGI:MGI:3617850;gbkey=mRNA;gene=Pnpla1;product=patatin-like phospholipase domain containing 1%2C transcript variant X3;transcript_id=XM_006524585.4;extra_copy_number=0
CM058257.1	Liftoff	exon	36716061	36716160	.	+	.	ID=exon-XM_006524585.4-9;Parent=rna-XM_006524585.4;Dbxref=GeneID:433091,GenBank:XM_006524585.4,MGI:MGI:3617850;gbkey=mRNA;gene=Pnpla1;product=patatin-like phospholipase domain containing 1%2C transcript variant X3;transcript_id=XM_006524585.4;extra_copy_number=0
CM058257.1	Liftoff	exon	36717276	36717907	.	+	.	ID=exon-XM_006524585.4-10;Parent=rna-XM_006524585.4;Dbxref=GeneID:433091,GenBank:XM_006524585.4,MGI:MGI:3617850;gbkey=mRNA;gene=Pnpla1;product=patatin-like phospholipase domain containing 1%2C transcript variant X3;transcript_id=XM_006524585.4;extra_copy_number=0
CM058257.1	Liftoff	CDS	36688083	36688287	.	+	.	ID=cds-XP_006524648.1;Parent=rna-XM_006524585.4;Dbxref=GeneID:433091,GenBank:XP_006524648.1,MGI:MGI:3617850;Name=XP_006524648.1;gbkey=CDS;gene=Pnpla1;product=omega-hydroxyceramide transacylase isoform X2;protein_id=XP_006524648.1;extra_copy_number=0
CM058257.1	Liftoff	CDS	36706046	36706278	.	+	.	ID=cds-XP_006524648.1;Parent=rna-XM_006524585.4;Dbxref=GeneID:433091,GenBank:XP_006524648.1,MGI:MGI:3617850;Name=XP_006524648.1;gbkey=CDS;gene=Pnpla1;product=omega-hydroxyceramide transacylase isoform X2;protein_id=XP_006524648.1;extra_copy_number=0
CM058257.1	Liftoff	CDS	36706621	36706686	.	+	.	ID=cds-XP_006524648.1;Parent=rna-XM_006524585.4;Dbxref=GeneID:433091,GenBank:XP_006524648.1,MGI:MGI:3617850;Name=XP_006524648.1;gbkey=CDS;gene=Pnpla1;product=omega-hydroxyceramide transacylase isoform X2;protein_id=XP_006524648.1;extra_copy_number=0
CM058257.1	Liftoff	CDS	36707597	36707806	.	+	.	ID=cds-XP_006524648.1;Parent=rna-XM_006524585.4;Dbxref=GeneID:433091,GenBank:XP_006524648.1,MGI:MGI:3617850;Name=XP_006524648.1;gbkey=CDS;gene=Pnpla1;product=omega-hydroxyceramide transacylase isoform X2;protein_id=XP_006524648.1;extra_copy_number=0
CM058257.1	Liftoff	CDS	36708669	36708729	.	+	.	ID=cds-XP_006524648.1;Parent=rna-XM_006524585.4;Dbxref=GeneID:433091,GenBank:XP_006524648.1,MGI:MGI:3617850;Name=XP_006524648.1;gbkey=CDS;gene=Pnpla1;product=omega-hydroxyceramide transacylase isoform X2;protein_id=XP_006524648.1;extra_copy_number=0
CM058257.1	Liftoff	CDS	36710658	36710846	.	+	.	ID=cds-XP_006524648.1;Parent=rna-XM_006524585.4;Dbxref=GeneID:433091,GenBank:XP_006524648.1,MGI:MGI:3617850;Name=XP_006524648.1;gbkey=CDS;gene=Pnpla1;product=omega-hydroxyceramide transacylase isoform X2;protein_id=XP_006524648.1;extra_copy_number=0
CM058257.1	Liftoff	CDS	36712697	36712781	.	+	.	ID=cds-XP_006524648.1;Parent=rna-XM_006524585.4;Dbxref=GeneID:433091,GenBank:XP_006524648.1,MGI:MGI:3617850;Name=XP_006524648.1;gbkey=CDS;gene=Pnpla1;product=omega-hydroxyceramide transacylase isoform X2;protein_id=XP_006524648.1;extra_copy_number=0
CM058257.1	Liftoff	CDS	36714765	36714887	.	+	.	ID=cds-XP_006524648.1;Parent=rna-XM_006524585.4;Dbxref=GeneID:433091,GenBank:XP_006524648.1,MGI:MGI:3617850;Name=XP_006524648.1;gbkey=CDS;gene=Pnpla1;product=omega-hydroxyceramide transacylase isoform X2;protein_id=XP_006524648.1;extra_copy_number=0
CM058257.1	Liftoff	CDS	36716061	36716160	.	+	.	ID=cds-XP_006524648.1;Parent=rna-XM_006524585.4;Dbxref=GeneID:433091,GenBank:XP_006524648.1,MGI:MGI:3617850;Name=XP_006524648.1;gbkey=CDS;gene=Pnpla1;product=omega-hydroxyceramide transacylase isoform X2;protein_id=XP_006524648.1;extra_copy_number=0
CM058257.1	Liftoff	CDS	36717276	36717299	.	+	.	ID=cds-XP_006524648.1;Parent=rna-XM_006524585.4;Dbxref=GeneID:433091,GenBank:XP_006524648.1,MGI:MGI:3617850;Name=XP_006524648.1;gbkey=CDS;gene=Pnpla1;product=omega-hydroxyceramide transacylase isoform X2;protein_id=XP_006524648.1;extra_copy_number=0
CM058257.1	Liftoff	mRNA	36687627	36719526	.	+	.	ID=rna-NM_001034885.3;Parent=gene-Pnpla1;Dbxref=GeneID:433091,GenBank:NM_001034885.3,MGI:MGI:3617850;Name=NM_001034885.3;gbkey=mRNA;gene=Pnpla1;product=patatin-like phospholipase domain containing 1;tag=RefSeq Select;transcript_id=NM_001034885.3;matches_ref_protein=False;valid_ORF=True;extra_copy_number=0
CM058257.1	Liftoff	exon	36687627	36688287	.	+	.	ID=exon-NM_001034885.3-1;Parent=rna-NM_001034885.3;Dbxref=GeneID:433091,GenBank:NM_001034885.3,MGI:MGI:3617850;gbkey=mRNA;gene=Pnpla1;product=patatin-like phospholipase domain containing 1;tag=RefSeq Select;transcript_id=NM_001034885.3;extra_copy_number=0
CM058257.1	Liftoff	exon	36706046	36706278	.	+	.	ID=exon-NM_001034885.3-2;Parent=rna-NM_001034885.3;Dbxref=GeneID:433091,GenBank:NM_001034885.3,MGI:MGI:3617850;gbkey=mRNA;gene=Pnpla1;product=patatin-like phospholipase domain containing 1;tag=RefSeq Select;transcript_id=NM_001034885.3;extra_copy_number=0
CM058257.1	Liftoff	exon	36706621	36706686	.	+	.	ID=exon-NM_001034885.3-3;Parent=rna-NM_001034885.3;Dbxref=GeneID:433091,GenBank:NM_001034885.3,MGI:MGI:3617850;gbkey=mRNA;gene=Pnpla1;product=patatin-like phospholipase domain containing 1;tag=RefSeq Select;transcript_id=NM_001034885.3;extra_copy_number=0
CM058257.1	Liftoff	exon	36707597	36707806	.	+	.	ID=exon-NM_001034885.3-4;Parent=rna-NM_001034885.3;Dbxref=GeneID:433091,GenBank:NM_001034885.3,MGI:MGI:3617850;gbkey=mRNA;gene=Pnpla1;product=patatin-like phospholipase domain containing 1;tag=RefSeq Select;transcript_id=NM_001034885.3;extra_copy_number=0
CM058257.1	Liftoff	exon	36708669	36708729	.	+	.	ID=exon-NM_001034885.3-5;Parent=rna-NM_001034885.3;Dbxref=GeneID:433091,GenBank:NM_001034885.3,MGI:MGI:3617850;gbkey=mRNA;gene=Pnpla1;product=patatin-like phospholipase domain containing 1;tag=RefSeq Select;transcript_id=NM_001034885.3;extra_copy_number=0
CM058257.1	Liftoff	exon	36710154	36710846	.	+	.	ID=exon-NM_001034885.3-6;Parent=rna-NM_001034885.3;Dbxref=GeneID:433091,GenBank:NM_001034885.3,MGI:MGI:3617850;gbkey=mRNA;gene=Pnpla1;product=patatin-like phospholipase domain containing 1;tag=RefSeq Select;transcript_id=NM_001034885.3;extra_copy_number=0
CM058257.1	Liftoff	exon	36712697	36712781	.	+	.	ID=exon-NM_001034885.3-7;Parent=rna-NM_001034885.3;Dbxref=GeneID:433091,GenBank:NM_001034885.3,MGI:MGI:3617850;gbkey=mRNA;gene=Pnpla1;product=patatin-like phospholipase domain containing 1;tag=RefSeq Select;transcript_id=NM_001034885.3;extra_copy_number=0
CM058257.1	Liftoff	exon	36714765	36714887	.	+	.	ID=exon-NM_001034885.3-8;Parent=rna-NM_001034885.3;Dbxref=GeneID:433091,GenBank:NM_001034885.3,MGI:MGI:3617850;gbkey=mRNA;gene=Pnpla1;product=patatin-like phospholipase domain containing 1;tag=RefSeq Select;transcript_id=NM_001034885.3;extra_copy_number=0
CM058257.1	Liftoff	exon	36716061	36716160	.	+	.	ID=exon-NM_001034885.3-9;Parent=rna-NM_001034885.3;Dbxref=GeneID:433091,GenBank:NM_001034885.3,MGI:MGI:3617850;gbkey=mRNA;gene=Pnpla1;product=patatin-like phospholipase domain containing 1;tag=RefSeq Select;transcript_id=NM_001034885.3;extra_copy_number=0
CM058257.1	Liftoff	exon	36717276	36719526	.	+	.	ID=exon-NM_001034885.3-10;Parent=rna-NM_001034885.3;Dbxref=GeneID:433091,GenBank:NM_001034885.3,MGI:MGI:3617850;gbkey=mRNA;gene=Pnpla1;product=patatin-like phospholipase domain containing 1;tag=RefSeq Select;transcript_id=NM_001034885.3;extra_copy_number=0
CM058257.1	Liftoff	CDS	36688083	36688287	.	+	.	ID=cds-NP_001030057.1;Parent=rna-NM_001034885.3;Dbxref=CCDS:CCDS37533.1,GeneID:433091,GenBank:NP_001030057.1,MGI:MGI:3617850;Name=NP_001030057.1;gbkey=CDS;gene=Pnpla1;product=omega-hydroxyceramide transacylase;protein_id=NP_001030057.1;tag=RefSeq Select;extra_copy_number=0
CM058257.1	Liftoff	CDS	36706046	36706278	.	+	.	ID=cds-NP_001030057.1;Parent=rna-NM_001034885.3;Dbxref=CCDS:CCDS37533.1,GeneID:433091,GenBank:NP_001030057.1,MGI:MGI:3617850;Name=NP_001030057.1;gbkey=CDS;gene=Pnpla1;product=omega-hydroxyceramide transacylase;protein_id=NP_001030057.1;tag=RefSeq Select;extra_copy_number=0
CM058257.1	Liftoff	CDS	36706621	36706686	.	+	.	ID=cds-NP_001030057.1;Parent=rna-NM_001034885.3;Dbxref=CCDS:CCDS37533.1,GeneID:433091,GenBank:NP_001030057.1,MGI:MGI:3617850;Name=NP_001030057.1;gbkey=CDS;gene=Pnpla1;product=omega-hydroxyceramide transacylase;protein_id=NP_001030057.1;tag=RefSeq Select;extra_copy_number=0
CM058257.1	Liftoff	CDS	36707597	36707806	.	+	.	ID=cds-NP_001030057.1;Parent=rna-NM_001034885.3;Dbxref=CCDS:CCDS37533.1,GeneID:433091,GenBank:NP_001030057.1,MGI:MGI:3617850;Name=NP_001030057.1;gbkey=CDS;gene=Pnpla1;product=omega-hydroxyceramide transacylase;protein_id=NP_001030057.1;tag=RefSeq Select;extra_copy_number=0
CM058257.1	Liftoff	CDS	36708669	36708729	.	+	.	ID=cds-NP_001030057.1;Parent=rna-NM_001034885.3;Dbxref=CCDS:CCDS37533.1,GeneID:433091,GenBank:NP_001030057.1,MGI:MGI:3617850;Name=NP_001030057.1;gbkey=CDS;gene=Pnpla1;product=omega-hydroxyceramide transacylase;protein_id=NP_001030057.1;tag=RefSeq Select;extra_copy_number=0
CM058257.1	Liftoff	CDS	36710154	36710846	.	+	.	ID=cds-NP_001030057.1;Parent=rna-NM_001034885.3;Dbxref=CCDS:CCDS37533.1,GeneID:433091,GenBank:NP_001030057.1,MGI:MGI:3617850;Name=NP_001030057.1;gbkey=CDS;gene=Pnpla1;product=omega-hydroxyceramide transacylase;protein_id=NP_001030057.1;tag=RefSeq Select;extra_copy_number=0
CM058257.1	Liftoff	CDS	36712697	36712781	.	+	.	ID=cds-NP_001030057.1;Parent=rna-NM_001034885.3;Dbxref=CCDS:CCDS37533.1,GeneID:433091,GenBank:NP_001030057.1,MGI:MGI:3617850;Name=NP_001030057.1;gbkey=CDS;gene=Pnpla1;product=omega-hydroxyceramide transacylase;protein_id=NP_001030057.1;tag=RefSeq Select;extra_copy_number=0
CM058257.1	Liftoff	CDS	36714765	36714887	.	+	.	ID=cds-NP_001030057.1;Parent=rna-NM_001034885.3;Dbxref=CCDS:CCDS37533.1,GeneID:433091,GenBank:NP_001030057.1,MGI:MGI:3617850;Name=NP_001030057.1;gbkey=CDS;gene=Pnpla1;product=omega-hydroxyceramide transacylase;protein_id=NP_001030057.1;tag=RefSeq Select;extra_copy_number=0
CM058257.1	Liftoff	CDS	36716061	36716160	.	+	.	ID=cds-NP_001030057.1;Parent=rna-NM_001034885.3;Dbxref=CCDS:CCDS37533.1,GeneID:433091,GenBank:NP_001030057.1,MGI:MGI:3617850;Name=NP_001030057.1;gbkey=CDS;gene=Pnpla1;product=omega-hydroxyceramide transacylase;protein_id=NP_001030057.1;tag=RefSeq Select;extra_copy_number=0
CM058257.1	Liftoff	CDS	36717276	36717299	.	+	.	ID=cds-NP_001030057.1;Parent=rna-NM_001034885.3;Dbxref=CCDS:CCDS37533.1,GeneID:433091,GenBank:NP_001030057.1,MGI:MGI:3617850;Name=NP_001030057.1;gbkey=CDS;gene=Pnpla1;product=omega-hydroxyceramide transacylase;protein_id=NP_001030057.1;tag=RefSeq Select;extra_copy_number=0
CM058257.1	Liftoff	mRNA	36693840	36717846	.	+	.	ID=rna-XM_006524581.5;Parent=gene-Pnpla1;Dbxref=GeneID:433091,GenBank:XM_006524581.5,MGI:MGI:3617850;Name=XM_006524581.5;gbkey=mRNA;gene=Pnpla1;model_evidence=Supporting evidence includes similarity to: 1 EST%2C 3 Proteins%2C 1 long SRA read%2C and 100%25 coverage of the annotated genomic feature by RNAseq alignments%2C including 2 samples with support for all annotated introns;product=patatin-like phospholipase domain containing 1%2C transcript variant X1;transcript_id=XM_006524581.5;matches_ref_protein=False;valid_ORF=True;extra_copy_number=0
CM058257.1	Liftoff	exon	36693840	36694150	.	+	.	ID=exon-XM_006524581.5-1;Parent=rna-XM_006524581.5;Dbxref=GeneID:433091,GenBank:XM_006524581.5,MGI:MGI:3617850;gbkey=mRNA;gene=Pnpla1;product=patatin-like phospholipase domain containing 1%2C transcript variant X1;transcript_id=XM_006524581.5;extra_copy_number=0
CM058257.1	Liftoff	exon	36706046	36706278	.	+	.	ID=exon-XM_006524581.5-2;Parent=rna-XM_006524581.5;Dbxref=GeneID:433091,GenBank:XM_006524581.5,MGI:MGI:3617850;gbkey=mRNA;gene=Pnpla1;product=patatin-like phospholipase domain containing 1%2C transcript variant X1;transcript_id=XM_006524581.5;extra_copy_number=0
CM058257.1	Liftoff	exon	36706621	36706686	.	+	.	ID=exon-XM_006524581.5-3;Parent=rna-XM_006524581.5;Dbxref=GeneID:433091,GenBank:XM_006524581.5,MGI:MGI:3617850;gbkey=mRNA;gene=Pnpla1;product=patatin-like phospholipase domain containing 1%2C transcript variant X1;transcript_id=XM_006524581.5;extra_copy_number=0
CM058257.1	Liftoff	exon	36707597	36707806	.	+	.	ID=exon-XM_006524581.5-4;Parent=rna-XM_006524581.5;Dbxref=GeneID:433091,GenBank:XM_006524581.5,MGI:MGI:3617850;gbkey=mRNA;gene=Pnpla1;product=patatin-like phospholipase domain containing 1%2C transcript variant X1;transcript_id=XM_006524581.5;extra_copy_number=0
CM058257.1	Liftoff	exon	36708669	36708729	.	+	.	ID=exon-XM_006524581.5-5;Parent=rna-XM_006524581.5;Dbxref=GeneID:433091,GenBank:XM_006524581.5,MGI:MGI:3617850;gbkey=mRNA;gene=Pnpla1;product=patatin-like phospholipase domain containing 1%2C transcript variant X1;transcript_id=XM_006524581.5;extra_copy_number=0
CM058257.1	Liftoff	exon	36710154	36710846	.	+	.	ID=exon-XM_006524581.5-6;Parent=rna-XM_006524581.5;Dbxref=GeneID:433091,GenBank:XM_006524581.5,MGI:MGI:3617850;gbkey=mRNA;gene=Pnpla1;product=patatin-like phospholipase domain containing 1%2C transcript variant X1;transcript_id=XM_006524581.5;extra_copy_number=0
CM058257.1	Liftoff	exon	36712697	36712781	.	+	.	ID=exon-XM_006524581.5-7;Parent=rna-XM_006524581.5;Dbxref=GeneID:433091,GenBank:XM_006524581.5,MGI:MGI:3617850;gbkey=mRNA;gene=Pnpla1;product=patatin-like phospholipase domain containing 1%2C transcript variant X1;transcript_id=XM_006524581.5;extra_copy_number=0
CM058257.1	Liftoff	exon	36714765	36714887	.	+	.	ID=exon-XM_006524581.5-8;Parent=rna-XM_006524581.5;Dbxref=GeneID:433091,GenBank:XM_006524581.5,MGI:MGI:3617850;gbkey=mRNA;gene=Pnpla1;product=patatin-like phospholipase domain containing 1%2C transcript variant X1;transcript_id=XM_006524581.5;extra_copy_number=0
CM058257.1	Liftoff	exon	36716061	36716160	.	+	.	ID=exon-XM_006524581.5-9;Parent=rna-XM_006524581.5;Dbxref=GeneID:433091,GenBank:XM_006524581.5,MGI:MGI:3617850;gbkey=mRNA;gene=Pnpla1;product=patatin-like phospholipase domain containing 1%2C transcript variant X1;transcript_id=XM_006524581.5;extra_copy_number=0
CM058257.1	Liftoff	exon	36717276	36717846	.	+	.	ID=exon-XM_006524581.5-10;Parent=rna-XM_006524581.5;Dbxref=GeneID:433091,GenBank:XM_006524581.5,MGI:MGI:3617850;gbkey=mRNA;gene=Pnpla1;product=patatin-like phospholipase domain containing 1%2C transcript variant X1;transcript_id=XM_006524581.5;extra_copy_number=0
CM058257.1	Liftoff	CDS	36706069	36706278	.	+	.	ID=cds-XP_006524644.1;Parent=rna-XM_006524581.5;Dbxref=GeneID:433091,GenBank:XP_006524644.1,MGI:MGI:3617850;Name=XP_006524644.1;gbkey=CDS;gene=Pnpla1;product=omega-hydroxyceramide transacylase isoform X1;protein_id=XP_006524644.1;extra_copy_number=0
CM058257.1	Liftoff	CDS	36706621	36706686	.	+	.	ID=cds-XP_006524644.1;Parent=rna-XM_006524581.5;Dbxref=GeneID:433091,GenBank:XP_006524644.1,MGI:MGI:3617850;Name=XP_006524644.1;gbkey=CDS;gene=Pnpla1;product=omega-hydroxyceramide transacylase isoform X1;protein_id=XP_006524644.1;extra_copy_number=0
CM058257.1	Liftoff	CDS	36707597	36707806	.	+	.	ID=cds-XP_006524644.1;Parent=rna-XM_006524581.5;Dbxref=GeneID:433091,GenBank:XP_006524644.1,MGI:MGI:3617850;Name=XP_006524644.1;gbkey=CDS;gene=Pnpla1;product=omega-hydroxyceramide transacylase isoform X1;protein_id=XP_006524644.1;extra_copy_number=0
CM058257.1	Liftoff	CDS	36708669	36708729	.	+	.	ID=cds-XP_006524644.1;Parent=rna-XM_006524581.5;Dbxref=GeneID:433091,GenBank:XP_006524644.1,MGI:MGI:3617850;Name=XP_006524644.1;gbkey=CDS;gene=Pnpla1;product=omega-hydroxyceramide transacylase isoform X1;protein_id=XP_006524644.1;extra_copy_number=0
CM058257.1	Liftoff	CDS	36710154	36710846	.	+	.	ID=cds-XP_006524644.1;Parent=rna-XM_006524581.5;Dbxref=GeneID:433091,GenBank:XP_006524644.1,MGI:MGI:3617850;Name=XP_006524644.1;gbkey=CDS;gene=Pnpla1;product=omega-hydroxyceramide transacylase isoform X1;protein_id=XP_006524644.1;extra_copy_number=0
CM058257.1	Liftoff	CDS	36712697	36712781	.	+	.	ID=cds-XP_006524644.1;Parent=rna-XM_006524581.5;Dbxref=GeneID:433091,GenBank:XP_006524644.1,MGI:MGI:3617850;Name=XP_006524644.1;gbkey=CDS;gene=Pnpla1;product=omega-hydroxyceramide transacylase isoform X1;protein_id=XP_006524644.1;extra_copy_number=0
CM058257.1	Liftoff	CDS	36714765	36714887	.	+	.	ID=cds-XP_006524644.1;Parent=rna-XM_006524581.5;Dbxref=GeneID:433091,GenBank:XP_006524644.1,MGI:MGI:3617850;Name=XP_006524644.1;gbkey=CDS;gene=Pnpla1;product=omega-hydroxyceramide transacylase isoform X1;protein_id=XP_006524644.1;extra_copy_number=0
CM058257.1	Liftoff	CDS	36716061	36716160	.	+	.	ID=cds-XP_006524644.1;Parent=rna-XM_006524581.5;Dbxref=GeneID:433091,GenBank:XP_006524644.1,MGI:MGI:3617850;Name=XP_006524644.1;gbkey=CDS;gene=Pnpla1;product=omega-hydroxyceramide transacylase isoform X1;protein_id=XP_006524644.1;extra_copy_number=0
CM058257.1	Liftoff	CDS	36717276	36717299	.	+	.	ID=cds-XP_006524644.1;Parent=rna-XM_006524581.5;Dbxref=GeneID:433091,GenBank:XP_006524644.1,MGI:MGI:3617850;Name=XP_006524644.1;gbkey=CDS;gene=Pnpla1;product=omega-hydroxyceramide transacylase isoform X1;protein_id=XP_006524644.1;extra_copy_number=0
CM058257.1	Liftoff	mRNA	36693840	36717846	.	+	.	ID=rna-XM_006524582.5;Parent=gene-Pnpla1;Dbxref=GeneID:433091,GenBank:XM_006524582.5,MGI:MGI:3617850;Name=XM_006524582.5;gbkey=mRNA;gene=Pnpla1;model_evidence=Supporting evidence includes similarity to: 1 EST%2C 3 Proteins%2C 1 long SRA read%2C and 100%25 coverage of the annotated genomic feature by RNAseq alignments%2C including 1 sample with support for all annotated introns;product=patatin-like phospholipase domain containing 1%2C transcript variant X2;transcript_id=XM_006524582.5;matches_ref_protein=False;valid_ORF=True;extra_copy_number=0
CM058257.1	Liftoff	exon	36693840	36694115	.	+	.	ID=exon-XM_006524582.5-1;Parent=rna-XM_006524582.5;Dbxref=GeneID:433091,GenBank:XM_006524582.5,MGI:MGI:3617850;gbkey=mRNA;gene=Pnpla1;product=patatin-like phospholipase domain containing 1%2C transcript variant X2;transcript_id=XM_006524582.5;extra_copy_number=0
CM058257.1	Liftoff	exon	36706046	36706278	.	+	.	ID=exon-XM_006524582.5-2;Parent=rna-XM_006524582.5;Dbxref=GeneID:433091,GenBank:XM_006524582.5,MGI:MGI:3617850;gbkey=mRNA;gene=Pnpla1;product=patatin-like phospholipase domain containing 1%2C transcript variant X2;transcript_id=XM_006524582.5;extra_copy_number=0
CM058257.1	Liftoff	exon	36706621	36706686	.	+	.	ID=exon-XM_006524582.5-3;Parent=rna-XM_006524582.5;Dbxref=GeneID:433091,GenBank:XM_006524582.5,MGI:MGI:3617850;gbkey=mRNA;gene=Pnpla1;product=patatin-like phospholipase domain containing 1%2C transcript variant X2;transcript_id=XM_006524582.5;extra_copy_number=0
CM058257.1	Liftoff	exon	36707597	36707806	.	+	.	ID=exon-XM_006524582.5-4;Parent=rna-XM_006524582.5;Dbxref=GeneID:433091,GenBank:XM_006524582.5,MGI:MGI:3617850;gbkey=mRNA;gene=Pnpla1;product=patatin-like phospholipase domain containing 1%2C transcript variant X2;transcript_id=XM_006524582.5;extra_copy_number=0
CM058257.1	Liftoff	exon	36708669	36708729	.	+	.	ID=exon-XM_006524582.5-5;Parent=rna-XM_006524582.5;Dbxref=GeneID:433091,GenBank:XM_006524582.5,MGI:MGI:3617850;gbkey=mRNA;gene=Pnpla1;product=patatin-like phospholipase domain containing 1%2C transcript variant X2;transcript_id=XM_006524582.5;extra_copy_number=0
CM058257.1	Liftoff	exon	36710154	36710846	.	+	.	ID=exon-XM_006524582.5-6;Parent=rna-XM_006524582.5;Dbxref=GeneID:433091,GenBank:XM_006524582.5,MGI:MGI:3617850;gbkey=mRNA;gene=Pnpla1;product=patatin-like phospholipase domain containing 1%2C transcript variant X2;transcript_id=XM_006524582.5;extra_copy_number=0
CM058257.1	Liftoff	exon	36712697	36712781	.	+	.	ID=exon-XM_006524582.5-7;Parent=rna-XM_006524582.5;Dbxref=GeneID:433091,GenBank:XM_006524582.5,MGI:MGI:3617850;gbkey=mRNA;gene=Pnpla1;product=patatin-like phospholipase domain containing 1%2C transcript variant X2;transcript_id=XM_006524582.5;extra_copy_number=0
CM058257.1	Liftoff	exon	36714765	36714887	.	+	.	ID=exon-XM_006524582.5-8;Parent=rna-XM_006524582.5;Dbxref=GeneID:433091,GenBank:XM_006524582.5,MGI:MGI:3617850;gbkey=mRNA;gene=Pnpla1;product=patatin-like phospholipase domain containing 1%2C transcript variant X2;transcript_id=XM_006524582.5;extra_copy_number=0
CM058257.1	Liftoff	exon	36716061	36716160	.	+	.	ID=exon-XM_006524582.5-9;Parent=rna-XM_006524582.5;Dbxref=GeneID:433091,GenBank:XM_006524582.5,MGI:MGI:3617850;gbkey=mRNA;gene=Pnpla1;product=patatin-like phospholipase domain containing 1%2C transcript variant X2;transcript_id=XM_006524582.5;extra_copy_number=0
CM058257.1	Liftoff	exon	36717276	36717846	.	+	.	ID=exon-XM_006524582.5-10;Parent=rna-XM_006524582.5;Dbxref=GeneID:433091,GenBank:XM_006524582.5,MGI:MGI:3617850;gbkey=mRNA;gene=Pnpla1;product=patatin-like phospholipase domain containing 1%2C transcript variant X2;transcript_id=XM_006524582.5;extra_copy_number=0
CM058257.1	Liftoff	CDS	36706069	36706278	.	+	.	ID=cds-XP_006524645.1;Parent=rna-XM_006524582.5;Dbxref=GeneID:433091,GenBank:XP_006524645.1,MGI:MGI:3617850;Name=XP_006524645.1;gbkey=CDS;gene=Pnpla1;product=omega-hydroxyceramide transacylase isoform X1;protein_id=XP_006524645.1;extra_copy_number=0
CM058257.1	Liftoff	CDS	36706621	36706686	.	+	.	ID=cds-XP_006524645.1;Parent=rna-XM_006524582.5;Dbxref=GeneID:433091,GenBank:XP_006524645.1,MGI:MGI:3617850;Name=XP_006524645.1;gbkey=CDS;gene=Pnpla1;product=omega-hydroxyceramide transacylase isoform X1;protein_id=XP_006524645.1;extra_copy_number=0
CM058257.1	Liftoff	CDS	36707597	36707806	.	+	.	ID=cds-XP_006524645.1;Parent=rna-XM_006524582.5;Dbxref=GeneID:433091,GenBank:XP_006524645.1,MGI:MGI:3617850;Name=XP_006524645.1;gbkey=CDS;gene=Pnpla1;product=omega-hydroxyceramide transacylase isoform X1;protein_id=XP_006524645.1;extra_copy_number=0
CM058257.1	Liftoff	CDS	36708669	36708729	.	+	.	ID=cds-XP_006524645.1;Parent=rna-XM_006524582.5;Dbxref=GeneID:433091,GenBank:XP_006524645.1,MGI:MGI:3617850;Name=XP_006524645.1;gbkey=CDS;gene=Pnpla1;product=omega-hydroxyceramide transacylase isoform X1;protein_id=XP_006524645.1;extra_copy_number=0
CM058257.1	Liftoff	CDS	36710154	36710846	.	+	.	ID=cds-XP_006524645.1;Parent=rna-XM_006524582.5;Dbxref=GeneID:433091,GenBank:XP_006524645.1,MGI:MGI:3617850;Name=XP_006524645.1;gbkey=CDS;gene=Pnpla1;product=omega-hydroxyceramide transacylase isoform X1;protein_id=XP_006524645.1;extra_copy_number=0
CM058257.1	Liftoff	CDS	36712697	36712781	.	+	.	ID=cds-XP_006524645.1;Parent=rna-XM_006524582.5;Dbxref=GeneID:433091,GenBank:XP_006524645.1,MGI:MGI:3617850;Name=XP_006524645.1;gbkey=CDS;gene=Pnpla1;product=omega-hydroxyceramide transacylase isoform X1;protein_id=XP_006524645.1;extra_copy_number=0
CM058257.1	Liftoff	CDS	36714765	36714887	.	+	.	ID=cds-XP_006524645.1;Parent=rna-XM_006524582.5;Dbxref=GeneID:433091,GenBank:XP_006524645.1,MGI:MGI:3617850;Name=XP_006524645.1;gbkey=CDS;gene=Pnpla1;product=omega-hydroxyceramide transacylase isoform X1;protein_id=XP_006524645.1;extra_copy_number=0
CM058257.1	Liftoff	CDS	36716061	36716160	.	+	.	ID=cds-XP_006524645.1;Parent=rna-XM_006524582.5;Dbxref=GeneID:433091,GenBank:XP_006524645.1,MGI:MGI:3617850;Name=XP_006524645.1;gbkey=CDS;gene=Pnpla1;product=omega-hydroxyceramide transacylase isoform X1;protein_id=XP_006524645.1;extra_copy_number=0
CM058257.1	Liftoff	CDS	36717276	36717299	.	+	.	ID=cds-XP_006524645.1;Parent=rna-XM_006524582.5;Dbxref=GeneID:433091,GenBank:XP_006524645.1,MGI:MGI:3617850;Name=XP_006524645.1;gbkey=CDS;gene=Pnpla1;product=omega-hydroxyceramide transacylase isoform X1;protein_id=XP_006524645.1;extra_copy_number=0
CM058257.1	Liftoff	gene	36724496	36745473	.	-	.	ID=gene-Bnip5;Dbxref=GeneID:207819,MGI:MGI:1925441;Name=Bnip5;description=BCL2 interacting protein 5;gbkey=Gene;gene=Bnip5;gene_biotype=protein_coding;gene_synonym=4930539E08Rik,9130014G02;coverage=0.998;sequence_ID=0.997;valid_ORFs=2;extra_copy_number=0;copy_num_ID=gene-Bnip5_0
CM058257.1	Liftoff	mRNA	36724496	36745473	.	-	.	ID=rna-XM_006523956.3;Parent=gene-Bnip5;Dbxref=GeneID:207819,GenBank:XM_006523956.3,MGI:MGI:1925441;Name=XM_006523956.3;gbkey=mRNA;gene=Bnip5;model_evidence=Supporting evidence includes similarity to: 6 ESTs%2C 1 Protein%2C 29 long SRA reads%2C and 95%25 coverage of the annotated genomic feature by RNAseq alignments%2C including 7 samples with support for all annotated introns;product=BCL2 interacting protein 5%2C transcript variant X1;transcript_id=XM_006523956.3;matches_ref_protein=False;valid_ORF=True;extra_copy_number=0
CM058257.1	Liftoff	exon	36724496	36728138	.	-	.	ID=exon-XM_006523956.3-12;Parent=rna-XM_006523956.3;Dbxref=GeneID:207819,GenBank:XM_006523956.3,MGI:MGI:1925441;gbkey=mRNA;gene=Bnip5;product=BCL2 interacting protein 5%2C transcript variant X1;transcript_id=XM_006523956.3;extra_copy_number=0
CM058257.1	Liftoff	exon	36728698	36728961	.	-	.	ID=exon-XM_006523956.3-11;Parent=rna-XM_006523956.3;Dbxref=GeneID:207819,GenBank:XM_006523956.3,MGI:MGI:1925441;gbkey=mRNA;gene=Bnip5;product=BCL2 interacting protein 5%2C transcript variant X1;transcript_id=XM_006523956.3;extra_copy_number=0
CM058257.1	Liftoff	exon	36730336	36730400	.	-	.	ID=exon-XM_006523956.3-10;Parent=rna-XM_006523956.3;Dbxref=GeneID:207819,GenBank:XM_006523956.3,MGI:MGI:1925441;gbkey=mRNA;gene=Bnip5;product=BCL2 interacting protein 5%2C transcript variant X1;transcript_id=XM_006523956.3;extra_copy_number=0
CM058257.1	Liftoff	exon	36731154	36731279	.	-	.	ID=exon-XM_006523956.3-9;Parent=rna-XM_006523956.3;Dbxref=GeneID:207819,GenBank:XM_006523956.3,MGI:MGI:1925441;gbkey=mRNA;gene=Bnip5;product=BCL2 interacting protein 5%2C transcript variant X1;transcript_id=XM_006523956.3;extra_copy_number=0
CM058257.1	Liftoff	exon	36731977	36732226	.	-	.	ID=exon-XM_006523956.3-8;Parent=rna-XM_006523956.3;Dbxref=GeneID:207819,GenBank:XM_006523956.3,MGI:MGI:1925441;gbkey=mRNA;gene=Bnip5;product=BCL2 interacting protein 5%2C transcript variant X1;transcript_id=XM_006523956.3;extra_copy_number=0
CM058257.1	Liftoff	exon	36732450	36732511	.	-	.	ID=exon-XM_006523956.3-7;Parent=rna-XM_006523956.3;Dbxref=GeneID:207819,GenBank:XM_006523956.3,MGI:MGI:1925441;gbkey=mRNA;gene=Bnip5;product=BCL2 interacting protein 5%2C transcript variant X1;transcript_id=XM_006523956.3;extra_copy_number=0
CM058257.1	Liftoff	exon	36733927	36734061	.	-	.	ID=exon-XM_006523956.3-6;Parent=rna-XM_006523956.3;Dbxref=GeneID:207819,GenBank:XM_006523956.3,MGI:MGI:1925441;gbkey=mRNA;gene=Bnip5;product=BCL2 interacting protein 5%2C transcript variant X1;transcript_id=XM_006523956.3;extra_copy_number=0
CM058257.1	Liftoff	exon	36735352	36735592	.	-	.	ID=exon-XM_006523956.3-5;Parent=rna-XM_006523956.3;Dbxref=GeneID:207819,GenBank:XM_006523956.3,MGI:MGI:1925441;gbkey=mRNA;gene=Bnip5;product=BCL2 interacting protein 5%2C transcript variant X1;transcript_id=XM_006523956.3;extra_copy_number=0
CM058257.1	Liftoff	exon	36735737	36735849	.	-	.	ID=exon-XM_006523956.3-4;Parent=rna-XM_006523956.3;Dbxref=GeneID:207819,GenBank:XM_006523956.3,MGI:MGI:1925441;gbkey=mRNA;gene=Bnip5;product=BCL2 interacting protein 5%2C transcript variant X1;transcript_id=XM_006523956.3;extra_copy_number=0
CM058257.1	Liftoff	exon	36738335	36738454	.	-	.	ID=exon-XM_006523956.3-3;Parent=rna-XM_006523956.3;Dbxref=GeneID:207819,GenBank:XM_006523956.3,MGI:MGI:1925441;gbkey=mRNA;gene=Bnip5;product=BCL2 interacting protein 5%2C transcript variant X1;transcript_id=XM_006523956.3;extra_copy_number=0
CM058257.1	Liftoff	exon	36739357	36739937	.	-	.	ID=exon-XM_006523956.3-2;Parent=rna-XM_006523956.3;Dbxref=GeneID:207819,GenBank:XM_006523956.3,MGI:MGI:1925441;gbkey=mRNA;gene=Bnip5;product=BCL2 interacting protein 5%2C transcript variant X1;transcript_id=XM_006523956.3;extra_copy_number=0
CM058257.1	Liftoff	exon	36745306	36745473	.	-	.	ID=exon-XM_006523956.3-1;Parent=rna-XM_006523956.3;Dbxref=GeneID:207819,GenBank:XM_006523956.3,MGI:MGI:1925441;gbkey=mRNA;gene=Bnip5;product=BCL2 interacting protein 5%2C transcript variant X1;transcript_id=XM_006523956.3;extra_copy_number=0
CM058257.1	Liftoff	CDS	36728103	36728138	.	-	.	ID=cds-XP_006524019.1;Parent=rna-XM_006523956.3;Dbxref=GeneID:207819,GenBank:XP_006524019.1,MGI:MGI:1925441;Name=XP_006524019.1;gbkey=CDS;gene=Bnip5;product=protein BNIP5 isoform X1;protein_id=XP_006524019.1;extra_copy_number=0
CM058257.1	Liftoff	CDS	36728698	36728961	.	-	.	ID=cds-XP_006524019.1;Parent=rna-XM_006523956.3;Dbxref=GeneID:207819,GenBank:XP_006524019.1,MGI:MGI:1925441;Name=XP_006524019.1;gbkey=CDS;gene=Bnip5;product=protein BNIP5 isoform X1;protein_id=XP_006524019.1;extra_copy_number=0
CM058257.1	Liftoff	CDS	36730336	36730400	.	-	.	ID=cds-XP_006524019.1;Parent=rna-XM_006523956.3;Dbxref=GeneID:207819,GenBank:XP_006524019.1,MGI:MGI:1925441;Name=XP_006524019.1;gbkey=CDS;gene=Bnip5;product=protein BNIP5 isoform X1;protein_id=XP_006524019.1;extra_copy_number=0
CM058257.1	Liftoff	CDS	36731154	36731279	.	-	.	ID=cds-XP_006524019.1;Parent=rna-XM_006523956.3;Dbxref=GeneID:207819,GenBank:XP_006524019.1,MGI:MGI:1925441;Name=XP_006524019.1;gbkey=CDS;gene=Bnip5;product=protein BNIP5 isoform X1;protein_id=XP_006524019.1;extra_copy_number=0
CM058257.1	Liftoff	CDS	36731977	36732226	.	-	.	ID=cds-XP_006524019.1;Parent=rna-XM_006523956.3;Dbxref=GeneID:207819,GenBank:XP_006524019.1,MGI:MGI:1925441;Name=XP_006524019.1;gbkey=CDS;gene=Bnip5;product=protein BNIP5 isoform X1;protein_id=XP_006524019.1;extra_copy_number=0
CM058257.1	Liftoff	CDS	36732450	36732511	.	-	.	ID=cds-XP_006524019.1;Parent=rna-XM_006523956.3;Dbxref=GeneID:207819,GenBank:XP_006524019.1,MGI:MGI:1925441;Name=XP_006524019.1;gbkey=CDS;gene=Bnip5;product=protein BNIP5 isoform X1;protein_id=XP_006524019.1;extra_copy_number=0
CM058257.1	Liftoff	CDS	36733927	36734061	.	-	.	ID=cds-XP_006524019.1;Parent=rna-XM_006523956.3;Dbxref=GeneID:207819,GenBank:XP_006524019.1,MGI:MGI:1925441;Name=XP_006524019.1;gbkey=CDS;gene=Bnip5;product=protein BNIP5 isoform X1;protein_id=XP_006524019.1;extra_copy_number=0
CM058257.1	Liftoff	CDS	36735352	36735592	.	-	.	ID=cds-XP_006524019.1;Parent=rna-XM_006523956.3;Dbxref=GeneID:207819,GenBank:XP_006524019.1,MGI:MGI:1925441;Name=XP_006524019.1;gbkey=CDS;gene=Bnip5;product=protein BNIP5 isoform X1;protein_id=XP_006524019.1;extra_copy_number=0
CM058257.1	Liftoff	CDS	36735737	36735849	.	-	.	ID=cds-XP_006524019.1;Parent=rna-XM_006523956.3;Dbxref=GeneID:207819,GenBank:XP_006524019.1,MGI:MGI:1925441;Name=XP_006524019.1;gbkey=CDS;gene=Bnip5;product=protein BNIP5 isoform X1;protein_id=XP_006524019.1;extra_copy_number=0
CM058257.1	Liftoff	CDS	36738335	36738454	.	-	.	ID=cds-XP_006524019.1;Parent=rna-XM_006523956.3;Dbxref=GeneID:207819,GenBank:XP_006524019.1,MGI:MGI:1925441;Name=XP_006524019.1;gbkey=CDS;gene=Bnip5;product=protein BNIP5 isoform X1;protein_id=XP_006524019.1;extra_copy_number=0
CM058257.1	Liftoff	CDS	36739357	36739937	.	-	.	ID=cds-XP_006524019.1;Parent=rna-XM_006523956.3;Dbxref=GeneID:207819,GenBank:XP_006524019.1,MGI:MGI:1925441;Name=XP_006524019.1;gbkey=CDS;gene=Bnip5;product=protein BNIP5 isoform X1;protein_id=XP_006524019.1;extra_copy_number=0
CM058257.1	Liftoff	CDS	36745306	36745370	.	-	.	ID=cds-XP_006524019.1;Parent=rna-XM_006523956.3;Dbxref=GeneID:207819,GenBank:XP_006524019.1,MGI:MGI:1925441;Name=XP_006524019.1;gbkey=CDS;gene=Bnip5;product=protein BNIP5 isoform X1;protein_id=XP_006524019.1;extra_copy_number=0
CM058257.1	Liftoff	mRNA	36725618	36745461	.	-	.	ID=rna-NM_172450.3;Parent=gene-Bnip5;Dbxref=GeneID:207819,GenBank:NM_172450.3,MGI:MGI:1925441;Name=NM_172450.3;gbkey=mRNA;gene=Bnip5;product=BCL2 interacting protein 5;tag=RefSeq Select;transcript_id=NM_172450.3;matches_ref_protein=False;valid_ORF=True;extra_copy_number=0
CM058257.1	Liftoff	exon	36725618	36728138	.	-	.	ID=exon-NM_172450.3-12;Parent=rna-NM_172450.3;Dbxref=GeneID:207819,GenBank:NM_172450.3,MGI:MGI:1925441;gbkey=mRNA;gene=Bnip5;product=BCL2 interacting protein 5;tag=RefSeq Select;transcript_id=NM_172450.3;extra_copy_number=0
CM058257.1	Liftoff	exon	36728698	36728961	.	-	.	ID=exon-NM_172450.3-11;Parent=rna-NM_172450.3;Dbxref=GeneID:207819,GenBank:NM_172450.3,MGI:MGI:1925441;gbkey=mRNA;gene=Bnip5;product=BCL2 interacting protein 5;tag=RefSeq Select;transcript_id=NM_172450.3;extra_copy_number=0
CM058257.1	Liftoff	exon	36730336	36730400	.	-	.	ID=exon-NM_172450.3-10;Parent=rna-NM_172450.3;Dbxref=GeneID:207819,GenBank:NM_172450.3,MGI:MGI:1925441;gbkey=mRNA;gene=Bnip5;product=BCL2 interacting protein 5;tag=RefSeq Select;transcript_id=NM_172450.3;extra_copy_number=0
CM058257.1	Liftoff	exon	36731154	36731279	.	-	.	ID=exon-NM_172450.3-9;Parent=rna-NM_172450.3;Dbxref=GeneID:207819,GenBank:NM_172450.3,MGI:MGI:1925441;gbkey=mRNA;gene=Bnip5;product=BCL2 interacting protein 5;tag=RefSeq Select;transcript_id=NM_172450.3;extra_copy_number=0
CM058257.1	Liftoff	exon	36731977	36732226	.	-	.	ID=exon-NM_172450.3-8;Parent=rna-NM_172450.3;Dbxref=GeneID:207819,GenBank:NM_172450.3,MGI:MGI:1925441;gbkey=mRNA;gene=Bnip5;product=BCL2 interacting protein 5;tag=RefSeq Select;transcript_id=NM_172450.3;extra_copy_number=0
CM058257.1	Liftoff	exon	36732450	36732511	.	-	.	ID=exon-NM_172450.3-7;Parent=rna-NM_172450.3;Dbxref=GeneID:207819,GenBank:NM_172450.3,MGI:MGI:1925441;gbkey=mRNA;gene=Bnip5;product=BCL2 interacting protein 5;tag=RefSeq Select;transcript_id=NM_172450.3;extra_copy_number=0
CM058257.1	Liftoff	exon	36733927	36734061	.	-	.	ID=exon-NM_172450.3-6;Parent=rna-NM_172450.3;Dbxref=GeneID:207819,GenBank:NM_172450.3,MGI:MGI:1925441;gbkey=mRNA;gene=Bnip5;product=BCL2 interacting protein 5;tag=RefSeq Select;transcript_id=NM_172450.3;extra_copy_number=0
CM058257.1	Liftoff	exon	36735352	36735592	.	-	.	ID=exon-NM_172450.3-5;Parent=rna-NM_172450.3;Dbxref=GeneID:207819,GenBank:NM_172450.3,MGI:MGI:1925441;gbkey=mRNA;gene=Bnip5;product=BCL2 interacting protein 5;tag=RefSeq Select;transcript_id=NM_172450.3;extra_copy_number=0
CM058257.1	Liftoff	exon	36735785	36735849	.	-	.	ID=exon-NM_172450.3-4;Parent=rna-NM_172450.3;Dbxref=GeneID:207819,GenBank:NM_172450.3,MGI:MGI:1925441;gbkey=mRNA;gene=Bnip5;product=BCL2 interacting protein 5;tag=RefSeq Select;transcript_id=NM_172450.3;extra_copy_number=0
CM058257.1	Liftoff	exon	36738335	36738454	.	-	.	ID=exon-NM_172450.3-3;Parent=rna-NM_172450.3;Dbxref=GeneID:207819,GenBank:NM_172450.3,MGI:MGI:1925441;gbkey=mRNA;gene=Bnip5;product=BCL2 interacting protein 5;tag=RefSeq Select;transcript_id=NM_172450.3;extra_copy_number=0
CM058257.1	Liftoff	exon	36739357	36739937	.	-	.	ID=exon-NM_172450.3-2;Parent=rna-NM_172450.3;Dbxref=GeneID:207819,GenBank:NM_172450.3,MGI:MGI:1925441;gbkey=mRNA;gene=Bnip5;product=BCL2 interacting protein 5;tag=RefSeq Select;transcript_id=NM_172450.3;extra_copy_number=0
CM058257.1	Liftoff	exon	36745306	36745461	.	-	.	ID=exon-NM_172450.3-1;Parent=rna-NM_172450.3;Dbxref=GeneID:207819,GenBank:NM_172450.3,MGI:MGI:1925441;gbkey=mRNA;gene=Bnip5;product=BCL2 interacting protein 5;tag=RefSeq Select;transcript_id=NM_172450.3;extra_copy_number=0
CM058257.1	Liftoff	CDS	36728103	36728138	.	-	.	ID=cds-NP_766038.1;Parent=rna-NM_172450.3;Dbxref=CCDS:CCDS28586.1,GeneID:207819,GenBank:NP_766038.1,MGI:MGI:1925441;Name=NP_766038.1;gbkey=CDS;gene=Bnip5;product=protein BNIP5;protein_id=NP_766038.1;tag=RefSeq Select;extra_copy_number=0
CM058257.1	Liftoff	CDS	36728698	36728961	.	-	.	ID=cds-NP_766038.1;Parent=rna-NM_172450.3;Dbxref=CCDS:CCDS28586.1,GeneID:207819,GenBank:NP_766038.1,MGI:MGI:1925441;Name=NP_766038.1;gbkey=CDS;gene=Bnip5;product=protein BNIP5;protein_id=NP_766038.1;tag=RefSeq Select;extra_copy_number=0
CM058257.1	Liftoff	CDS	36730336	36730400	.	-	.	ID=cds-NP_766038.1;Parent=rna-NM_172450.3;Dbxref=CCDS:CCDS28586.1,GeneID:207819,GenBank:NP_766038.1,MGI:MGI:1925441;Name=NP_766038.1;gbkey=CDS;gene=Bnip5;product=protein BNIP5;protein_id=NP_766038.1;tag=RefSeq Select;extra_copy_number=0
CM058257.1	Liftoff	CDS	36731154	36731279	.	-	.	ID=cds-NP_766038.1;Parent=rna-NM_172450.3;Dbxref=CCDS:CCDS28586.1,GeneID:207819,GenBank:NP_766038.1,MGI:MGI:1925441;Name=NP_766038.1;gbkey=CDS;gene=Bnip5;product=protein BNIP5;protein_id=NP_766038.1;tag=RefSeq Select;extra_copy_number=0
CM058257.1	Liftoff	CDS	36731977	36732226	.	-	.	ID=cds-NP_766038.1;Parent=rna-NM_172450.3;Dbxref=CCDS:CCDS28586.1,GeneID:207819,GenBank:NP_766038.1,MGI:MGI:1925441;Name=NP_766038.1;gbkey=CDS;gene=Bnip5;product=protein BNIP5;protein_id=NP_766038.1;tag=RefSeq Select;extra_copy_number=0
CM058257.1	Liftoff	CDS	36732450	36732511	.	-	.	ID=cds-NP_766038.1;Parent=rna-NM_172450.3;Dbxref=CCDS:CCDS28586.1,GeneID:207819,GenBank:NP_766038.1,MGI:MGI:1925441;Name=NP_766038.1;gbkey=CDS;gene=Bnip5;product=protein BNIP5;protein_id=NP_766038.1;tag=RefSeq Select;extra_copy_number=0
CM058257.1	Liftoff	CDS	36733927	36734061	.	-	.	ID=cds-NP_766038.1;Parent=rna-NM_172450.3;Dbxref=CCDS:CCDS28586.1,GeneID:207819,GenBank:NP_766038.1,MGI:MGI:1925441;Name=NP_766038.1;gbkey=CDS;gene=Bnip5;product=protein BNIP5;protein_id=NP_766038.1;tag=RefSeq Select;extra_copy_number=0
CM058257.1	Liftoff	CDS	36735352	36735592	.	-	.	ID=cds-NP_766038.1;Parent=rna-NM_172450.3;Dbxref=CCDS:CCDS28586.1,GeneID:207819,GenBank:NP_766038.1,MGI:MGI:1925441;Name=NP_766038.1;gbkey=CDS;gene=Bnip5;product=protein BNIP5;protein_id=NP_766038.1;tag=RefSeq Select;extra_copy_number=0
CM058257.1	Liftoff	CDS	36735785	36735849	.	-	.	ID=cds-NP_766038.1;Parent=rna-NM_172450.3;Dbxref=CCDS:CCDS28586.1,GeneID:207819,GenBank:NP_766038.1,MGI:MGI:1925441;Name=NP_766038.1;gbkey=CDS;gene=Bnip5;product=protein BNIP5;protein_id=NP_766038.1;tag=RefSeq Select;extra_copy_number=0
CM058257.1	Liftoff	CDS	36738335	36738454	.	-	.	ID=cds-NP_766038.1;Parent=rna-NM_172450.3;Dbxref=CCDS:CCDS28586.1,GeneID:207819,GenBank:NP_766038.1,MGI:MGI:1925441;Name=NP_766038.1;gbkey=CDS;gene=Bnip5;product=protein BNIP5;protein_id=NP_766038.1;tag=RefSeq Select;extra_copy_number=0
CM058257.1	Liftoff	CDS	36739357	36739937	.	-	.	ID=cds-NP_766038.1;Parent=rna-NM_172450.3;Dbxref=CCDS:CCDS28586.1,GeneID:207819,GenBank:NP_766038.1,MGI:MGI:1925441;Name=NP_766038.1;gbkey=CDS;gene=Bnip5;product=protein BNIP5;protein_id=NP_766038.1;tag=RefSeq Select;extra_copy_number=0
CM058257.1	Liftoff	CDS	36745306	36745370	.	-	.	ID=cds-NP_766038.1;Parent=rna-NM_172450.3;Dbxref=CCDS:CCDS28586.1,GeneID:207819,GenBank:NP_766038.1,MGI:MGI:1925441;Name=NP_766038.1;gbkey=CDS;gene=Bnip5;product=protein BNIP5;protein_id=NP_766038.1;tag=RefSeq Select;extra_copy_number=0
CM058257.1	Liftoff	gene	36735362	36736865	.	+	.	ID=gene-1700030A11Rik;Dbxref=GeneID:74179,MGI:MGI:1921429;Name=1700030A11Rik;description=RIKEN cDNA 1700030A11 gene;gbkey=Gene;gene=1700030A11Rik;gene_biotype=lncRNA;coverage=1.0;sequence_ID=0.993;extra_copy_number=0;copy_num_ID=gene-1700030A11Rik_0
CM058257.1	Liftoff	lnc_RNA	36735362	36736865	.	+	.	ID=rna-NR_045457.1;Parent=gene-1700030A11Rik;Dbxref=GeneID:74179,GenBank:NR_045457.1,MGI:MGI:1921429;Name=NR_045457.1;gbkey=ncRNA;gene=1700030A11Rik;product=RIKEN cDNA 1700030A11 gene;transcript_id=NR_045457.1;extra_copy_number=0
CM058257.1	Liftoff	exon	36735362	36735396	.	+	.	ID=exon-NR_045457.1-1;Parent=rna-NR_045457.1;Dbxref=GeneID:74179,GenBank:NR_045457.1,MGI:MGI:1921429;gbkey=ncRNA;gene=1700030A11Rik;product=RIKEN cDNA 1700030A11 gene;transcript_id=NR_045457.1;extra_copy_number=0
CM058257.1	Liftoff	exon	36735797	36735881	.	+	.	ID=exon-NR_045457.1-2;Parent=rna-NR_045457.1;Dbxref=GeneID:74179,GenBank:NR_045457.1,MGI:MGI:1921429;gbkey=ncRNA;gene=1700030A11Rik;product=RIKEN cDNA 1700030A11 gene;transcript_id=NR_045457.1;extra_copy_number=0
CM058257.1	Liftoff	exon	36736098	36736865	.	+	.	ID=exon-NR_045457.1-3;Parent=rna-NR_045457.1;Dbxref=GeneID:74179,GenBank:NR_045457.1,MGI:MGI:1921429;gbkey=ncRNA;gene=1700030A11Rik;product=RIKEN cDNA 1700030A11 gene;transcript_id=NR_045457.1;extra_copy_number=0
CM058257.1	Liftoff	gene	36755371	36767578	.	+	.	ID=gene-Gm16191;Dbxref=GeneID:105246246,MGI:MGI:3801759;Name=Gm16191;description=predicted gene 16191;gbkey=Gene;gene=Gm16191;gene_biotype=lncRNA;coverage=1.0;sequence_ID=0.998;extra_copy_number=0;copy_num_ID=gene-Gm16191_0
CM058257.1	Liftoff	lnc_RNA	36755371	36767578	.	+	.	ID=rna-XR_876713.1;Parent=gene-Gm16191;Dbxref=GeneID:105246246,GenBank:XR_876713.1,MGI:MGI:3801759;Name=XR_876713.1;gbkey=ncRNA;gene=Gm16191;model_evidence=Supporting evidence includes similarity to: 1 mRNA%2C 1 EST%2C and 100%25 coverage of the annotated genomic feature by RNAseq alignments%2C including 2 samples with support for all annotated introns;product=predicted gene 16191;transcript_id=XR_876713.1;extra_copy_number=0
CM058257.1	Liftoff	exon	36755371	36755670	.	+	.	ID=exon-XR_876713.1-1;Parent=rna-XR_876713.1;Dbxref=GeneID:105246246,GenBank:XR_876713.1,MGI:MGI:3801759;gbkey=ncRNA;gene=Gm16191;product=predicted gene 16191;transcript_id=XR_876713.1;extra_copy_number=0
CM058257.1	Liftoff	exon	36764831	36765089	.	+	.	ID=exon-XR_876713.1-2;Parent=rna-XR_876713.1;Dbxref=GeneID:105246246,GenBank:XR_876713.1,MGI:MGI:3801759;gbkey=ncRNA;gene=Gm16191;product=predicted gene 16191;transcript_id=XR_876713.1;extra_copy_number=0
CM058257.1	Liftoff	exon	36767131	36767578	.	+	.	ID=exon-XR_876713.1-3;Parent=rna-XR_876713.1;Dbxref=GeneID:105246246,GenBank:XR_876713.1,MGI:MGI:3801759;gbkey=ncRNA;gene=Gm16191;product=predicted gene 16191;transcript_id=XR_876713.1;extra_copy_number=0
CM058257.1	Liftoff	gene	36764109	36772414	.	-	.	ID=gene-Pxt1;Dbxref=GeneID:69307,MGI:MGI:1916557;Name=Pxt1;description=peroxisomal%2C testis specific 1;gbkey=Gene;gene=Pxt1;gene_biotype=protein_coding;gene_synonym=1700001G18Rik,Stepp;coverage=1.0;sequence_ID=1.0;valid_ORFs=1;extra_copy_number=0;copy_num_ID=gene-Pxt1_0
CM058257.1	Liftoff	mRNA	36764109	36772414	.	-	.	ID=rna-NM_153390.1;Parent=gene-Pxt1;Dbxref=GeneID:69307,GenBank:NM_153390.1,MGI:MGI:1916557;Name=NM_153390.1;gbkey=mRNA;gene=Pxt1;product=peroxisomal%2C testis specific 1;tag=RefSeq Select;transcript_id=NM_153390.1;matches_ref_protein=True;valid_ORF=True;extra_copy_number=0
CM058257.1	Liftoff	exon	36764109	36764929	.	-	.	ID=exon-NM_153390.1-3;Parent=rna-NM_153390.1;Dbxref=GeneID:69307,GenBank:NM_153390.1,MGI:MGI:1916557;gbkey=mRNA;gene=Pxt1;product=peroxisomal%2C testis specific 1;tag=RefSeq Select;transcript_id=NM_153390.1;extra_copy_number=0
CM058257.1	Liftoff	exon	36771394	36771521	.	-	.	ID=exon-NM_153390.1-2;Parent=rna-NM_153390.1;Dbxref=GeneID:69307,GenBank:NM_153390.1,MGI:MGI:1916557;gbkey=mRNA;gene=Pxt1;product=peroxisomal%2C testis specific 1;tag=RefSeq Select;transcript_id=NM_153390.1;extra_copy_number=0
CM058257.1	Liftoff	exon	36772349	36772414	.	-	.	ID=exon-NM_153390.1-1;Parent=rna-NM_153390.1;Dbxref=GeneID:69307,GenBank:NM_153390.1,MGI:MGI:1916557;gbkey=mRNA;gene=Pxt1;product=peroxisomal%2C testis specific 1;tag=RefSeq Select;transcript_id=NM_153390.1;extra_copy_number=0
CM058257.1	Liftoff	CDS	36764825	36764929	.	-	.	ID=cds-NP_700439.1;Parent=rna-NM_153390.1;Dbxref=CCDS:CCDS37534.1,GeneID:69307,GenBank:NP_700439.1,MGI:MGI:1916557;Name=NP_700439.1;gbkey=CDS;gene=Pxt1;product=peroxisomal testis-specific protein 1;protein_id=NP_700439.1;tag=RefSeq Select;extra_copy_number=0
CM058257.1	Liftoff	CDS	36771394	36771444	.	-	.	ID=cds-NP_700439.1;Parent=rna-NM_153390.1;Dbxref=CCDS:CCDS37534.1,GeneID:69307,GenBank:NP_700439.1,MGI:MGI:1916557;Name=NP_700439.1;gbkey=CDS;gene=Pxt1;product=peroxisomal testis-specific protein 1;protein_id=NP_700439.1;tag=RefSeq Select;extra_copy_number=0
CM058257.1	Liftoff	gene	36782600	36799692	.	+	.	ID=gene-Kctd20;Dbxref=GeneID:66989,MGI:MGI:1914239;Name=Kctd20;description=potassium channel tetramerisation domain containing 20;gbkey=Gene;gene=Kctd20;gene_biotype=protein_coding;gene_synonym=2410004N11Rik,D17Ertd562e;coverage=1.0;sequence_ID=1.0;valid_ORFs=5;extra_copy_number=0;copy_num_ID=gene-Kctd20_0
CM058257.1	Liftoff	mRNA	36782600	36799692	.	+	.	ID=rna-NM_001356299.2;Parent=gene-Kctd20;Dbxref=GeneID:66989,GenBank:NM_001356299.2,MGI:MGI:1914239;Name=NM_001356299.2;gbkey=mRNA;gene=Kctd20;product=potassium channel tetramerisation domain containing 20%2C transcript variant 3;transcript_id=NM_001356299.2;matches_ref_protein=True;valid_ORF=True;extra_copy_number=0
CM058257.1	Liftoff	exon	36782600	36782723	.	+	.	ID=exon-NM_001356299.2-1;Parent=rna-NM_001356299.2;Dbxref=GeneID:66989,GenBank:NM_001356299.2,MGI:MGI:1914239;gbkey=mRNA;gene=Kctd20;product=potassium channel tetramerisation domain containing 20%2C transcript variant 3;transcript_id=NM_001356299.2;extra_copy_number=0
CM058257.1	Liftoff	exon	36791556	36791829	.	+	.	ID=exon-NM_001356299.2-2;Parent=rna-NM_001356299.2;Dbxref=GeneID:66989,GenBank:NM_001356299.2,MGI:MGI:1914239;gbkey=mRNA;gene=Kctd20;product=potassium channel tetramerisation domain containing 20%2C transcript variant 3;transcript_id=NM_001356299.2;extra_copy_number=0
CM058257.1	Liftoff	exon	36792952	36793054	.	+	.	ID=exon-NM_001356299.2-3;Parent=rna-NM_001356299.2;Dbxref=GeneID:66989,GenBank:NM_001356299.2,MGI:MGI:1914239;gbkey=mRNA;gene=Kctd20;product=potassium channel tetramerisation domain containing 20%2C transcript variant 3;transcript_id=NM_001356299.2;extra_copy_number=0
CM058257.1	Liftoff	exon	36793393	36793513	.	+	.	ID=exon-NM_001356299.2-4;Parent=rna-NM_001356299.2;Dbxref=GeneID:66989,GenBank:NM_001356299.2,MGI:MGI:1914239;gbkey=mRNA;gene=Kctd20;product=potassium channel tetramerisation domain containing 20%2C transcript variant 3;transcript_id=NM_001356299.2;extra_copy_number=0
CM058257.1	Liftoff	exon	36794103	36794300	.	+	.	ID=exon-NM_001356299.2-5;Parent=rna-NM_001356299.2;Dbxref=GeneID:66989,GenBank:NM_001356299.2,MGI:MGI:1914239;gbkey=mRNA;gene=Kctd20;product=potassium channel tetramerisation domain containing 20%2C transcript variant 3;transcript_id=NM_001356299.2;extra_copy_number=0
CM058257.1	Liftoff	exon	36795118	36795228	.	+	.	ID=exon-NM_001356299.2-6;Parent=rna-NM_001356299.2;Dbxref=GeneID:66989,GenBank:NM_001356299.2,MGI:MGI:1914239;gbkey=mRNA;gene=Kctd20;product=potassium channel tetramerisation domain containing 20%2C transcript variant 3;transcript_id=NM_001356299.2;extra_copy_number=0
CM058257.1	Liftoff	exon	36796795	36799692	.	+	.	ID=exon-NM_001356299.2-7;Parent=rna-NM_001356299.2;Dbxref=GeneID:66989,GenBank:NM_001356299.2,MGI:MGI:1914239;gbkey=mRNA;gene=Kctd20;product=potassium channel tetramerisation domain containing 20%2C transcript variant 3;transcript_id=NM_001356299.2;extra_copy_number=0
CM058257.1	Liftoff	CDS	36791609	36791829	.	+	.	ID=cds-NP_001343228.1;Parent=rna-NM_001356299.2;Dbxref=CCDS:CCDS89045.1,GeneID:66989,GenBank:NP_001343228.1,MGI:MGI:1914239;Name=NP_001343228.1;Note=isoform 3 is encoded by transcript variant 3;gbkey=CDS;gene=Kctd20;product=BTB/POZ domain-containing protein KCTD20 isoform 3;protein_id=NP_001343228.1;extra_copy_number=0
CM058257.1	Liftoff	CDS	36792952	36793054	.	+	.	ID=cds-NP_001343228.1;Parent=rna-NM_001356299.2;Dbxref=CCDS:CCDS89045.1,GeneID:66989,GenBank:NP_001343228.1,MGI:MGI:1914239;Name=NP_001343228.1;Note=isoform 3 is encoded by transcript variant 3;gbkey=CDS;gene=Kctd20;product=BTB/POZ domain-containing protein KCTD20 isoform 3;protein_id=NP_001343228.1;extra_copy_number=0
CM058257.1	Liftoff	CDS	36793393	36793513	.	+	.	ID=cds-NP_001343228.1;Parent=rna-NM_001356299.2;Dbxref=CCDS:CCDS89045.1,GeneID:66989,GenBank:NP_001343228.1,MGI:MGI:1914239;Name=NP_001343228.1;Note=isoform 3 is encoded by transcript variant 3;gbkey=CDS;gene=Kctd20;product=BTB/POZ domain-containing protein KCTD20 isoform 3;protein_id=NP_001343228.1;extra_copy_number=0
CM058257.1	Liftoff	CDS	36794103	36794300	.	+	.	ID=cds-NP_001343228.1;Parent=rna-NM_001356299.2;Dbxref=CCDS:CCDS89045.1,GeneID:66989,GenBank:NP_001343228.1,MGI:MGI:1914239;Name=NP_001343228.1;Note=isoform 3 is encoded by transcript variant 3;gbkey=CDS;gene=Kctd20;product=BTB/POZ domain-containing protein KCTD20 isoform 3;protein_id=NP_001343228.1;extra_copy_number=0
CM058257.1	Liftoff	CDS	36795118	36795228	.	+	.	ID=cds-NP_001343228.1;Parent=rna-NM_001356299.2;Dbxref=CCDS:CCDS89045.1,GeneID:66989,GenBank:NP_001343228.1,MGI:MGI:1914239;Name=NP_001343228.1;Note=isoform 3 is encoded by transcript variant 3;gbkey=CDS;gene=Kctd20;product=BTB/POZ domain-containing protein KCTD20 isoform 3;protein_id=NP_001343228.1;extra_copy_number=0
CM058257.1	Liftoff	CDS	36796795	36797087	.	+	.	ID=cds-NP_001343228.1;Parent=rna-NM_001356299.2;Dbxref=CCDS:CCDS89045.1,GeneID:66989,GenBank:NP_001343228.1,MGI:MGI:1914239;Name=NP_001343228.1;Note=isoform 3 is encoded by transcript variant 3;gbkey=CDS;gene=Kctd20;product=BTB/POZ domain-containing protein KCTD20 isoform 3;protein_id=NP_001343228.1;extra_copy_number=0
CM058257.1	Liftoff	mRNA	36782600	36799692	.	+	.	ID=rna-NM_001356300.2;Parent=gene-Kctd20;Dbxref=GeneID:66989,GenBank:NM_001356300.2,MGI:MGI:1914239;Name=NM_001356300.2;gbkey=mRNA;gene=Kctd20;product=potassium channel tetramerisation domain containing 20%2C transcript variant 4;tag=RefSeq Select;transcript_id=NM_001356300.2;matches_ref_protein=True;valid_ORF=True;extra_copy_number=0
CM058257.1	Liftoff	exon	36782600	36782723	.	+	.	ID=exon-NM_001356300.2-1;Parent=rna-NM_001356300.2;Dbxref=GeneID:66989,GenBank:NM_001356300.2,MGI:MGI:1914239;gbkey=mRNA;gene=Kctd20;product=potassium channel tetramerisation domain containing 20%2C transcript variant 4;tag=RefSeq Select;transcript_id=NM_001356300.2;extra_copy_number=0
CM058257.1	Liftoff	exon	36788023	36788201	.	+	.	ID=exon-NM_001356300.2-2;Parent=rna-NM_001356300.2;Dbxref=GeneID:66989,GenBank:NM_001356300.2,MGI:MGI:1914239;gbkey=mRNA;gene=Kctd20;product=potassium channel tetramerisation domain containing 20%2C transcript variant 4;tag=RefSeq Select;transcript_id=NM_001356300.2;extra_copy_number=0
CM058257.1	Liftoff	exon	36791556	36791829	.	+	.	ID=exon-NM_001356300.2-3;Parent=rna-NM_001356300.2;Dbxref=GeneID:66989,GenBank:NM_001356300.2,MGI:MGI:1914239;gbkey=mRNA;gene=Kctd20;product=potassium channel tetramerisation domain containing 20%2C transcript variant 4;tag=RefSeq Select;transcript_id=NM_001356300.2;extra_copy_number=0
CM058257.1	Liftoff	exon	36792952	36793054	.	+	.	ID=exon-NM_001356300.2-4;Parent=rna-NM_001356300.2;Dbxref=GeneID:66989,GenBank:NM_001356300.2,MGI:MGI:1914239;gbkey=mRNA;gene=Kctd20;product=potassium channel tetramerisation domain containing 20%2C transcript variant 4;tag=RefSeq Select;transcript_id=NM_001356300.2;extra_copy_number=0
CM058257.1	Liftoff	exon	36793393	36793513	.	+	.	ID=exon-NM_001356300.2-5;Parent=rna-NM_001356300.2;Dbxref=GeneID:66989,GenBank:NM_001356300.2,MGI:MGI:1914239;gbkey=mRNA;gene=Kctd20;product=potassium channel tetramerisation domain containing 20%2C transcript variant 4;tag=RefSeq Select;transcript_id=NM_001356300.2;extra_copy_number=0
CM058257.1	Liftoff	exon	36794103	36794300	.	+	.	ID=exon-NM_001356300.2-6;Parent=rna-NM_001356300.2;Dbxref=GeneID:66989,GenBank:NM_001356300.2,MGI:MGI:1914239;gbkey=mRNA;gene=Kctd20;product=potassium channel tetramerisation domain containing 20%2C transcript variant 4;tag=RefSeq Select;transcript_id=NM_001356300.2;extra_copy_number=0
CM058257.1	Liftoff	exon	36795118	36795228	.	+	.	ID=exon-NM_001356300.2-7;Parent=rna-NM_001356300.2;Dbxref=GeneID:66989,GenBank:NM_001356300.2,MGI:MGI:1914239;gbkey=mRNA;gene=Kctd20;product=potassium channel tetramerisation domain containing 20%2C transcript variant 4;tag=RefSeq Select;transcript_id=NM_001356300.2;extra_copy_number=0
CM058257.1	Liftoff	exon	36796795	36799692	.	+	.	ID=exon-NM_001356300.2-8;Parent=rna-NM_001356300.2;Dbxref=GeneID:66989,GenBank:NM_001356300.2,MGI:MGI:1914239;gbkey=mRNA;gene=Kctd20;product=potassium channel tetramerisation domain containing 20%2C transcript variant 4;tag=RefSeq Select;transcript_id=NM_001356300.2;extra_copy_number=0
CM058257.1	Liftoff	CDS	36788042	36788201	.	+	.	ID=cds-NP_001343229.1;Parent=rna-NM_001356300.2;Dbxref=CCDS:CCDS28588.1,GeneID:66989,GenBank:NP_001343229.1,MGI:MGI:1914239;Name=NP_001343229.1;Note=isoform 1 is encoded by transcript variant 4;gbkey=CDS;gene=Kctd20;product=BTB/POZ domain-containing protein KCTD20 isoform 1;protein_id=NP_001343229.1;tag=RefSeq Select;extra_copy_number=0
CM058257.1	Liftoff	CDS	36791556	36791829	.	+	.	ID=cds-NP_001343229.1;Parent=rna-NM_001356300.2;Dbxref=CCDS:CCDS28588.1,GeneID:66989,GenBank:NP_001343229.1,MGI:MGI:1914239;Name=NP_001343229.1;Note=isoform 1 is encoded by transcript variant 4;gbkey=CDS;gene=Kctd20;product=BTB/POZ domain-containing protein KCTD20 isoform 1;protein_id=NP_001343229.1;tag=RefSeq Select;extra_copy_number=0
CM058257.1	Liftoff	CDS	36792952	36793054	.	+	.	ID=cds-NP_001343229.1;Parent=rna-NM_001356300.2;Dbxref=CCDS:CCDS28588.1,GeneID:66989,GenBank:NP_001343229.1,MGI:MGI:1914239;Name=NP_001343229.1;Note=isoform 1 is encoded by transcript variant 4;gbkey=CDS;gene=Kctd20;product=BTB/POZ domain-containing protein KCTD20 isoform 1;protein_id=NP_001343229.1;tag=RefSeq Select;extra_copy_number=0
CM058257.1	Liftoff	CDS	36793393	36793513	.	+	.	ID=cds-NP_001343229.1;Parent=rna-NM_001356300.2;Dbxref=CCDS:CCDS28588.1,GeneID:66989,GenBank:NP_001343229.1,MGI:MGI:1914239;Name=NP_001343229.1;Note=isoform 1 is encoded by transcript variant 4;gbkey=CDS;gene=Kctd20;product=BTB/POZ domain-containing protein KCTD20 isoform 1;protein_id=NP_001343229.1;tag=RefSeq Select;extra_copy_number=0
CM058257.1	Liftoff	CDS	36794103	36794300	.	+	.	ID=cds-NP_001343229.1;Parent=rna-NM_001356300.2;Dbxref=CCDS:CCDS28588.1,GeneID:66989,GenBank:NP_001343229.1,MGI:MGI:1914239;Name=NP_001343229.1;Note=isoform 1 is encoded by transcript variant 4;gbkey=CDS;gene=Kctd20;product=BTB/POZ domain-containing protein KCTD20 isoform 1;protein_id=NP_001343229.1;tag=RefSeq Select;extra_copy_number=0
CM058257.1	Liftoff	CDS	36795118	36795228	.	+	.	ID=cds-NP_001343229.1;Parent=rna-NM_001356300.2;Dbxref=CCDS:CCDS28588.1,GeneID:66989,GenBank:NP_001343229.1,MGI:MGI:1914239;Name=NP_001343229.1;Note=isoform 1 is encoded by transcript variant 4;gbkey=CDS;gene=Kctd20;product=BTB/POZ domain-containing protein KCTD20 isoform 1;protein_id=NP_001343229.1;tag=RefSeq Select;extra_copy_number=0
CM058257.1	Liftoff	CDS	36796795	36797087	.	+	.	ID=cds-NP_001343229.1;Parent=rna-NM_001356300.2;Dbxref=CCDS:CCDS28588.1,GeneID:66989,GenBank:NP_001343229.1,MGI:MGI:1914239;Name=NP_001343229.1;Note=isoform 1 is encoded by transcript variant 4;gbkey=CDS;gene=Kctd20;product=BTB/POZ domain-containing protein KCTD20 isoform 1;protein_id=NP_001343229.1;tag=RefSeq Select;extra_copy_number=0
CM058257.1	Liftoff	mRNA	36782753	36799692	.	+	.	ID=rna-XM_006524811.1;Parent=gene-Kctd20;Dbxref=GeneID:66989,GenBank:XM_006524811.1,MGI:MGI:1914239;Name=XM_006524811.1;gbkey=mRNA;gene=Kctd20;model_evidence=Supporting evidence includes similarity to: 19 mRNAs%2C 26 ESTs%2C 11 Proteins%2C 318 long SRA reads%2C and 99%25 coverage of the annotated genomic feature by RNAseq alignments%2C including 33 samples with support for all annotated introns;product=potassium channel tetramerisation domain containing 20%2C transcript variant X1;transcript_id=XM_006524811.1;matches_ref_protein=True;valid_ORF=True;extra_copy_number=0
CM058257.1	Liftoff	exon	36782753	36782911	.	+	.	ID=exon-XM_006524811.1-1;Parent=rna-XM_006524811.1;Dbxref=GeneID:66989,GenBank:XM_006524811.1,MGI:MGI:1914239;gbkey=mRNA;gene=Kctd20;product=potassium channel tetramerisation domain containing 20%2C transcript variant X1;transcript_id=XM_006524811.1;extra_copy_number=0
CM058257.1	Liftoff	exon	36788023	36788201	.	+	.	ID=exon-XM_006524811.1-2;Parent=rna-XM_006524811.1;Dbxref=GeneID:66989,GenBank:XM_006524811.1,MGI:MGI:1914239;gbkey=mRNA;gene=Kctd20;product=potassium channel tetramerisation domain containing 20%2C transcript variant X1;transcript_id=XM_006524811.1;extra_copy_number=0
CM058257.1	Liftoff	exon	36791556	36791829	.	+	.	ID=exon-XM_006524811.1-3;Parent=rna-XM_006524811.1;Dbxref=GeneID:66989,GenBank:XM_006524811.1,MGI:MGI:1914239;gbkey=mRNA;gene=Kctd20;product=potassium channel tetramerisation domain containing 20%2C transcript variant X1;transcript_id=XM_006524811.1;extra_copy_number=0
CM058257.1	Liftoff	exon	36792952	36793054	.	+	.	ID=exon-XM_006524811.1-4;Parent=rna-XM_006524811.1;Dbxref=GeneID:66989,GenBank:XM_006524811.1,MGI:MGI:1914239;gbkey=mRNA;gene=Kctd20;product=potassium channel tetramerisation domain containing 20%2C transcript variant X1;transcript_id=XM_006524811.1;extra_copy_number=0
CM058257.1	Liftoff	exon	36793393	36793513	.	+	.	ID=exon-XM_006524811.1-5;Parent=rna-XM_006524811.1;Dbxref=GeneID:66989,GenBank:XM_006524811.1,MGI:MGI:1914239;gbkey=mRNA;gene=Kctd20;product=potassium channel tetramerisation domain containing 20%2C transcript variant X1;transcript_id=XM_006524811.1;extra_copy_number=0
CM058257.1	Liftoff	exon	36794103	36794300	.	+	.	ID=exon-XM_006524811.1-6;Parent=rna-XM_006524811.1;Dbxref=GeneID:66989,GenBank:XM_006524811.1,MGI:MGI:1914239;gbkey=mRNA;gene=Kctd20;product=potassium channel tetramerisation domain containing 20%2C transcript variant X1;transcript_id=XM_006524811.1;extra_copy_number=0
CM058257.1	Liftoff	exon	36795118	36795228	.	+	.	ID=exon-XM_006524811.1-7;Parent=rna-XM_006524811.1;Dbxref=GeneID:66989,GenBank:XM_006524811.1,MGI:MGI:1914239;gbkey=mRNA;gene=Kctd20;product=potassium channel tetramerisation domain containing 20%2C transcript variant X1;transcript_id=XM_006524811.1;extra_copy_number=0
CM058257.1	Liftoff	exon	36796795	36799692	.	+	.	ID=exon-XM_006524811.1-8;Parent=rna-XM_006524811.1;Dbxref=GeneID:66989,GenBank:XM_006524811.1,MGI:MGI:1914239;gbkey=mRNA;gene=Kctd20;product=potassium channel tetramerisation domain containing 20%2C transcript variant X1;transcript_id=XM_006524811.1;extra_copy_number=0
CM058257.1	Liftoff	CDS	36788042	36788201	.	+	.	ID=cds-XP_006524874.1;Parent=rna-XM_006524811.1;Dbxref=GeneID:66989,GenBank:XP_006524874.1,MGI:MGI:1914239;Name=XP_006524874.1;gbkey=CDS;gene=Kctd20;product=BTB/POZ domain-containing protein KCTD20 isoform X1;protein_id=XP_006524874.1;extra_copy_number=0
CM058257.1	Liftoff	CDS	36791556	36791829	.	+	.	ID=cds-XP_006524874.1;Parent=rna-XM_006524811.1;Dbxref=GeneID:66989,GenBank:XP_006524874.1,MGI:MGI:1914239;Name=XP_006524874.1;gbkey=CDS;gene=Kctd20;product=BTB/POZ domain-containing protein KCTD20 isoform X1;protein_id=XP_006524874.1;extra_copy_number=0
CM058257.1	Liftoff	CDS	36792952	36793054	.	+	.	ID=cds-XP_006524874.1;Parent=rna-XM_006524811.1;Dbxref=GeneID:66989,GenBank:XP_006524874.1,MGI:MGI:1914239;Name=XP_006524874.1;gbkey=CDS;gene=Kctd20;product=BTB/POZ domain-containing protein KCTD20 isoform X1;protein_id=XP_006524874.1;extra_copy_number=0
CM058257.1	Liftoff	CDS	36793393	36793513	.	+	.	ID=cds-XP_006524874.1;Parent=rna-XM_006524811.1;Dbxref=GeneID:66989,GenBank:XP_006524874.1,MGI:MGI:1914239;Name=XP_006524874.1;gbkey=CDS;gene=Kctd20;product=BTB/POZ domain-containing protein KCTD20 isoform X1;protein_id=XP_006524874.1;extra_copy_number=0
CM058257.1	Liftoff	CDS	36794103	36794300	.	+	.	ID=cds-XP_006524874.1;Parent=rna-XM_006524811.1;Dbxref=GeneID:66989,GenBank:XP_006524874.1,MGI:MGI:1914239;Name=XP_006524874.1;gbkey=CDS;gene=Kctd20;product=BTB/POZ domain-containing protein KCTD20 isoform X1;protein_id=XP_006524874.1;extra_copy_number=0
CM058257.1	Liftoff	CDS	36795118	36795228	.	+	.	ID=cds-XP_006524874.1;Parent=rna-XM_006524811.1;Dbxref=GeneID:66989,GenBank:XP_006524874.1,MGI:MGI:1914239;Name=XP_006524874.1;gbkey=CDS;gene=Kctd20;product=BTB/POZ domain-containing protein KCTD20 isoform X1;protein_id=XP_006524874.1;extra_copy_number=0
CM058257.1	Liftoff	CDS	36796795	36797087	.	+	.	ID=cds-XP_006524874.1;Parent=rna-XM_006524811.1;Dbxref=GeneID:66989,GenBank:XP_006524874.1,MGI:MGI:1914239;Name=XP_006524874.1;gbkey=CDS;gene=Kctd20;product=BTB/POZ domain-containing protein KCTD20 isoform X1;protein_id=XP_006524874.1;extra_copy_number=0
CM058257.1	Liftoff	mRNA	36782843	36799692	.	+	.	ID=rna-NM_001356298.2;Parent=gene-Kctd20;Dbxref=GeneID:66989,GenBank:NM_001356298.2,MGI:MGI:1914239;Name=NM_001356298.2;gbkey=mRNA;gene=Kctd20;product=potassium channel tetramerisation domain containing 20%2C transcript variant 2;transcript_id=NM_001356298.2;matches_ref_protein=True;valid_ORF=True;extra_copy_number=0
CM058257.1	Liftoff	exon	36782843	36782911	.	+	.	ID=exon-NM_001356298.2-1;Parent=rna-NM_001356298.2;Dbxref=GeneID:66989,GenBank:NM_001356298.2,MGI:MGI:1914239;gbkey=mRNA;gene=Kctd20;product=potassium channel tetramerisation domain containing 20%2C transcript variant 2;transcript_id=NM_001356298.2;extra_copy_number=0
CM058257.1	Liftoff	exon	36791556	36791829	.	+	.	ID=exon-NM_001356298.2-2;Parent=rna-NM_001356298.2;Dbxref=GeneID:66989,GenBank:NM_001356298.2,MGI:MGI:1914239;gbkey=mRNA;gene=Kctd20;product=potassium channel tetramerisation domain containing 20%2C transcript variant 2;transcript_id=NM_001356298.2;extra_copy_number=0
CM058257.1	Liftoff	exon	36792952	36793054	.	+	.	ID=exon-NM_001356298.2-3;Parent=rna-NM_001356298.2;Dbxref=GeneID:66989,GenBank:NM_001356298.2,MGI:MGI:1914239;gbkey=mRNA;gene=Kctd20;product=potassium channel tetramerisation domain containing 20%2C transcript variant 2;transcript_id=NM_001356298.2;extra_copy_number=0
CM058257.1	Liftoff	exon	36793393	36793513	.	+	.	ID=exon-NM_001356298.2-4;Parent=rna-NM_001356298.2;Dbxref=GeneID:66989,GenBank:NM_001356298.2,MGI:MGI:1914239;gbkey=mRNA;gene=Kctd20;product=potassium channel tetramerisation domain containing 20%2C transcript variant 2;transcript_id=NM_001356298.2;extra_copy_number=0
CM058257.1	Liftoff	exon	36794103	36794300	.	+	.	ID=exon-NM_001356298.2-5;Parent=rna-NM_001356298.2;Dbxref=GeneID:66989,GenBank:NM_001356298.2,MGI:MGI:1914239;gbkey=mRNA;gene=Kctd20;product=potassium channel tetramerisation domain containing 20%2C transcript variant 2;transcript_id=NM_001356298.2;extra_copy_number=0
CM058257.1	Liftoff	exon	36795118	36795228	.	+	.	ID=exon-NM_001356298.2-6;Parent=rna-NM_001356298.2;Dbxref=GeneID:66989,GenBank:NM_001356298.2,MGI:MGI:1914239;gbkey=mRNA;gene=Kctd20;product=potassium channel tetramerisation domain containing 20%2C transcript variant 2;transcript_id=NM_001356298.2;extra_copy_number=0
CM058257.1	Liftoff	exon	36796795	36799692	.	+	.	ID=exon-NM_001356298.2-7;Parent=rna-NM_001356298.2;Dbxref=GeneID:66989,GenBank:NM_001356298.2,MGI:MGI:1914239;gbkey=mRNA;gene=Kctd20;product=potassium channel tetramerisation domain containing 20%2C transcript variant 2;transcript_id=NM_001356298.2;extra_copy_number=0
CM058257.1	Liftoff	CDS	36791609	36791829	.	+	.	ID=cds-NP_001343227.2;Parent=rna-NM_001356298.2;Dbxref=GeneID:66989,GenBank:NP_001343227.2,MGI:MGI:1914239;Name=NP_001343227.2;Note=isoform 3 is encoded by transcript variant 2;gbkey=CDS;gene=Kctd20;product=BTB/POZ domain-containing protein KCTD20 isoform 3;protein_id=NP_001343227.2;extra_copy_number=0
CM058257.1	Liftoff	CDS	36792952	36793054	.	+	.	ID=cds-NP_001343227.2;Parent=rna-NM_001356298.2;Dbxref=GeneID:66989,GenBank:NP_001343227.2,MGI:MGI:1914239;Name=NP_001343227.2;Note=isoform 3 is encoded by transcript variant 2;gbkey=CDS;gene=Kctd20;product=BTB/POZ domain-containing protein KCTD20 isoform 3;protein_id=NP_001343227.2;extra_copy_number=0
CM058257.1	Liftoff	CDS	36793393	36793513	.	+	.	ID=cds-NP_001343227.2;Parent=rna-NM_001356298.2;Dbxref=GeneID:66989,GenBank:NP_001343227.2,MGI:MGI:1914239;Name=NP_001343227.2;Note=isoform 3 is encoded by transcript variant 2;gbkey=CDS;gene=Kctd20;product=BTB/POZ domain-containing protein KCTD20 isoform 3;protein_id=NP_001343227.2;extra_copy_number=0
CM058257.1	Liftoff	CDS	36794103	36794300	.	+	.	ID=cds-NP_001343227.2;Parent=rna-NM_001356298.2;Dbxref=GeneID:66989,GenBank:NP_001343227.2,MGI:MGI:1914239;Name=NP_001343227.2;Note=isoform 3 is encoded by transcript variant 2;gbkey=CDS;gene=Kctd20;product=BTB/POZ domain-containing protein KCTD20 isoform 3;protein_id=NP_001343227.2;extra_copy_number=0
CM058257.1	Liftoff	CDS	36795118	36795228	.	+	.	ID=cds-NP_001343227.2;Parent=rna-NM_001356298.2;Dbxref=GeneID:66989,GenBank:NP_001343227.2,MGI:MGI:1914239;Name=NP_001343227.2;Note=isoform 3 is encoded by transcript variant 2;gbkey=CDS;gene=Kctd20;product=BTB/POZ domain-containing protein KCTD20 isoform 3;protein_id=NP_001343227.2;extra_copy_number=0
CM058257.1	Liftoff	CDS	36796795	36797087	.	+	.	ID=cds-NP_001343227.2;Parent=rna-NM_001356298.2;Dbxref=GeneID:66989,GenBank:NP_001343227.2,MGI:MGI:1914239;Name=NP_001343227.2;Note=isoform 3 is encoded by transcript variant 2;gbkey=CDS;gene=Kctd20;product=BTB/POZ domain-containing protein KCTD20 isoform 3;protein_id=NP_001343227.2;extra_copy_number=0
CM058257.1	Liftoff	mRNA	36783370	36799692	.	+	.	ID=rna-NM_025888.7;Parent=gene-Kctd20;Dbxref=GeneID:66989,GenBank:NM_025888.7,MGI:MGI:1914239;Name=NM_025888.7;gbkey=mRNA;gene=Kctd20;product=potassium channel tetramerisation domain containing 20%2C transcript variant 1;transcript_id=NM_025888.7;matches_ref_protein=True;valid_ORF=True;extra_copy_number=0
CM058257.1	Liftoff	exon	36783370	36783497	.	+	.	ID=exon-NM_025888.7-1;Parent=rna-NM_025888.7;Dbxref=GeneID:66989,GenBank:NM_025888.7,MGI:MGI:1914239;gbkey=mRNA;gene=Kctd20;product=potassium channel tetramerisation domain containing 20%2C transcript variant 1;transcript_id=NM_025888.7;extra_copy_number=0
CM058257.1	Liftoff	exon	36788023	36788201	.	+	.	ID=exon-NM_025888.7-2;Parent=rna-NM_025888.7;Dbxref=GeneID:66989,GenBank:NM_025888.7,MGI:MGI:1914239;gbkey=mRNA;gene=Kctd20;product=potassium channel tetramerisation domain containing 20%2C transcript variant 1;transcript_id=NM_025888.7;extra_copy_number=0
CM058257.1	Liftoff	exon	36791556	36791829	.	+	.	ID=exon-NM_025888.7-3;Parent=rna-NM_025888.7;Dbxref=GeneID:66989,GenBank:NM_025888.7,MGI:MGI:1914239;gbkey=mRNA;gene=Kctd20;product=potassium channel tetramerisation domain containing 20%2C transcript variant 1;transcript_id=NM_025888.7;extra_copy_number=0
CM058257.1	Liftoff	exon	36792952	36793054	.	+	.	ID=exon-NM_025888.7-4;Parent=rna-NM_025888.7;Dbxref=GeneID:66989,GenBank:NM_025888.7,MGI:MGI:1914239;gbkey=mRNA;gene=Kctd20;product=potassium channel tetramerisation domain containing 20%2C transcript variant 1;transcript_id=NM_025888.7;extra_copy_number=0
CM058257.1	Liftoff	exon	36793393	36793513	.	+	.	ID=exon-NM_025888.7-5;Parent=rna-NM_025888.7;Dbxref=GeneID:66989,GenBank:NM_025888.7,MGI:MGI:1914239;gbkey=mRNA;gene=Kctd20;product=potassium channel tetramerisation domain containing 20%2C transcript variant 1;transcript_id=NM_025888.7;extra_copy_number=0
CM058257.1	Liftoff	exon	36794103	36794300	.	+	.	ID=exon-NM_025888.7-6;Parent=rna-NM_025888.7;Dbxref=GeneID:66989,GenBank:NM_025888.7,MGI:MGI:1914239;gbkey=mRNA;gene=Kctd20;product=potassium channel tetramerisation domain containing 20%2C transcript variant 1;transcript_id=NM_025888.7;extra_copy_number=0
CM058257.1	Liftoff	exon	36795118	36795228	.	+	.	ID=exon-NM_025888.7-7;Parent=rna-NM_025888.7;Dbxref=GeneID:66989,GenBank:NM_025888.7,MGI:MGI:1914239;gbkey=mRNA;gene=Kctd20;product=potassium channel tetramerisation domain containing 20%2C transcript variant 1;transcript_id=NM_025888.7;extra_copy_number=0
CM058257.1	Liftoff	exon	36796795	36799692	.	+	.	ID=exon-NM_025888.7-8;Parent=rna-NM_025888.7;Dbxref=GeneID:66989,GenBank:NM_025888.7,MGI:MGI:1914239;gbkey=mRNA;gene=Kctd20;product=potassium channel tetramerisation domain containing 20%2C transcript variant 1;transcript_id=NM_025888.7;extra_copy_number=0
CM058257.1	Liftoff	CDS	36788042	36788201	.	+	.	ID=cds-NP_080164.2;Parent=rna-NM_025888.7;Dbxref=CCDS:CCDS28588.1,GeneID:66989,GenBank:NP_080164.2,MGI:MGI:1914239;Name=NP_080164.2;Note=isoform 1 is encoded by transcript variant 1;gbkey=CDS;gene=Kctd20;product=BTB/POZ domain-containing protein KCTD20 isoform 1;protein_id=NP_080164.2;extra_copy_number=0
CM058257.1	Liftoff	CDS	36791556	36791829	.	+	.	ID=cds-NP_080164.2;Parent=rna-NM_025888.7;Dbxref=CCDS:CCDS28588.1,GeneID:66989,GenBank:NP_080164.2,MGI:MGI:1914239;Name=NP_080164.2;Note=isoform 1 is encoded by transcript variant 1;gbkey=CDS;gene=Kctd20;product=BTB/POZ domain-containing protein KCTD20 isoform 1;protein_id=NP_080164.2;extra_copy_number=0
CM058257.1	Liftoff	CDS	36792952	36793054	.	+	.	ID=cds-NP_080164.2;Parent=rna-NM_025888.7;Dbxref=CCDS:CCDS28588.1,GeneID:66989,GenBank:NP_080164.2,MGI:MGI:1914239;Name=NP_080164.2;Note=isoform 1 is encoded by transcript variant 1;gbkey=CDS;gene=Kctd20;product=BTB/POZ domain-containing protein KCTD20 isoform 1;protein_id=NP_080164.2;extra_copy_number=0
CM058257.1	Liftoff	CDS	36793393	36793513	.	+	.	ID=cds-NP_080164.2;Parent=rna-NM_025888.7;Dbxref=CCDS:CCDS28588.1,GeneID:66989,GenBank:NP_080164.2,MGI:MGI:1914239;Name=NP_080164.2;Note=isoform 1 is encoded by transcript variant 1;gbkey=CDS;gene=Kctd20;product=BTB/POZ domain-containing protein KCTD20 isoform 1;protein_id=NP_080164.2;extra_copy_number=0
CM058257.1	Liftoff	CDS	36794103	36794300	.	+	.	ID=cds-NP_080164.2;Parent=rna-NM_025888.7;Dbxref=CCDS:CCDS28588.1,GeneID:66989,GenBank:NP_080164.2,MGI:MGI:1914239;Name=NP_080164.2;Note=isoform 1 is encoded by transcript variant 1;gbkey=CDS;gene=Kctd20;product=BTB/POZ domain-containing protein KCTD20 isoform 1;protein_id=NP_080164.2;extra_copy_number=0
CM058257.1	Liftoff	CDS	36795118	36795228	.	+	.	ID=cds-NP_080164.2;Parent=rna-NM_025888.7;Dbxref=CCDS:CCDS28588.1,GeneID:66989,GenBank:NP_080164.2,MGI:MGI:1914239;Name=NP_080164.2;Note=isoform 1 is encoded by transcript variant 1;gbkey=CDS;gene=Kctd20;product=BTB/POZ domain-containing protein KCTD20 isoform 1;protein_id=NP_080164.2;extra_copy_number=0
CM058257.1	Liftoff	CDS	36796795	36797087	.	+	.	ID=cds-NP_080164.2;Parent=rna-NM_025888.7;Dbxref=CCDS:CCDS28588.1,GeneID:66989,GenBank:NP_080164.2,MGI:MGI:1914239;Name=NP_080164.2;Note=isoform 1 is encoded by transcript variant 1;gbkey=CDS;gene=Kctd20;product=BTB/POZ domain-containing protein KCTD20 isoform 1;protein_id=NP_080164.2;extra_copy_number=0
CM058257.1	Liftoff	gene	36801023	36838243	.	-	.	ID=gene-Stk38;Dbxref=GeneID:106504,MGI:MGI:2442572;Name=Stk38;description=serine/threonine kinase 38;gbkey=Gene;gene=Stk38;gene_biotype=protein_coding;gene_synonym=5830476G13Rik,9530097A09Rik,Ndr1;coverage=1.0;sequence_ID=0.999;valid_ORFs=7;extra_copy_number=0;copy_num_ID=gene-Stk38_0
CM058257.1	Liftoff	mRNA	36801023	36838233	.	-	.	ID=rna-NM_001357173.1;Parent=gene-Stk38;Dbxref=GeneID:106504,GenBank:NM_001357173.1,MGI:MGI:2442572;Name=NM_001357173.1;gbkey=mRNA;gene=Stk38;product=serine/threonine kinase 38%2C transcript variant 2;transcript_id=NM_001357173.1;matches_ref_protein=True;valid_ORF=True;extra_copy_number=0
CM058257.1	Liftoff	exon	36801023	36802819	.	-	.	ID=exon-NM_001357173.1-14;Parent=rna-NM_001357173.1;Dbxref=GeneID:106504,GenBank:NM_001357173.1,MGI:MGI:2442572;gbkey=mRNA;gene=Stk38;product=serine/threonine kinase 38%2C transcript variant 2;transcript_id=NM_001357173.1;extra_copy_number=0
CM058257.1	Liftoff	exon	36803188	36803282	.	-	.	ID=exon-NM_001357173.1-13;Parent=rna-NM_001357173.1;Dbxref=GeneID:106504,GenBank:NM_001357173.1,MGI:MGI:2442572;gbkey=mRNA;gene=Stk38;product=serine/threonine kinase 38%2C transcript variant 2;transcript_id=NM_001357173.1;extra_copy_number=0
CM058257.1	Liftoff	exon	36804425	36804520	.	-	.	ID=exon-NM_001357173.1-12;Parent=rna-NM_001357173.1;Dbxref=GeneID:106504,GenBank:NM_001357173.1,MGI:MGI:2442572;gbkey=mRNA;gene=Stk38;product=serine/threonine kinase 38%2C transcript variant 2;transcript_id=NM_001357173.1;extra_copy_number=0
CM058257.1	Liftoff	exon	36804689	36804812	.	-	.	ID=exon-NM_001357173.1-11;Parent=rna-NM_001357173.1;Dbxref=GeneID:106504,GenBank:NM_001357173.1,MGI:MGI:2442572;gbkey=mRNA;gene=Stk38;product=serine/threonine kinase 38%2C transcript variant 2;transcript_id=NM_001357173.1;extra_copy_number=0
CM058257.1	Liftoff	exon	36805962	36806079	.	-	.	ID=exon-NM_001357173.1-10;Parent=rna-NM_001357173.1;Dbxref=GeneID:106504,GenBank:NM_001357173.1,MGI:MGI:2442572;gbkey=mRNA;gene=Stk38;product=serine/threonine kinase 38%2C transcript variant 2;transcript_id=NM_001357173.1;extra_copy_number=0
CM058257.1	Liftoff	exon	36807685	36807746	.	-	.	ID=exon-NM_001357173.1-9;Parent=rna-NM_001357173.1;Dbxref=GeneID:106504,GenBank:NM_001357173.1,MGI:MGI:2442572;gbkey=mRNA;gene=Stk38;product=serine/threonine kinase 38%2C transcript variant 2;transcript_id=NM_001357173.1;extra_copy_number=0
CM058257.1	Liftoff	exon	36809352	36809454	.	-	.	ID=exon-NM_001357173.1-8;Parent=rna-NM_001357173.1;Dbxref=GeneID:106504,GenBank:NM_001357173.1,MGI:MGI:2442572;gbkey=mRNA;gene=Stk38;product=serine/threonine kinase 38%2C transcript variant 2;transcript_id=NM_001357173.1;extra_copy_number=0
CM058257.1	Liftoff	exon	36812266	36812420	.	-	.	ID=exon-NM_001357173.1-7;Parent=rna-NM_001357173.1;Dbxref=GeneID:106504,GenBank:NM_001357173.1,MGI:MGI:2442572;gbkey=mRNA;gene=Stk38;product=serine/threonine kinase 38%2C transcript variant 2;transcript_id=NM_001357173.1;extra_copy_number=0
CM058257.1	Liftoff	exon	36814311	36814434	.	-	.	ID=exon-NM_001357173.1-6;Parent=rna-NM_001357173.1;Dbxref=GeneID:106504,GenBank:NM_001357173.1,MGI:MGI:2442572;gbkey=mRNA;gene=Stk38;product=serine/threonine kinase 38%2C transcript variant 2;transcript_id=NM_001357173.1;extra_copy_number=0
CM058257.1	Liftoff	exon	36818411	36818494	.	-	.	ID=exon-NM_001357173.1-5;Parent=rna-NM_001357173.1;Dbxref=GeneID:106504,GenBank:NM_001357173.1,MGI:MGI:2442572;gbkey=mRNA;gene=Stk38;product=serine/threonine kinase 38%2C transcript variant 2;transcript_id=NM_001357173.1;extra_copy_number=0
CM058257.1	Liftoff	exon	36821533	36821655	.	-	.	ID=exon-NM_001357173.1-4;Parent=rna-NM_001357173.1;Dbxref=GeneID:106504,GenBank:NM_001357173.1,MGI:MGI:2442572;gbkey=mRNA;gene=Stk38;product=serine/threonine kinase 38%2C transcript variant 2;transcript_id=NM_001357173.1;extra_copy_number=0
CM058257.1	Liftoff	exon	36822652	36822703	.	-	.	ID=exon-NM_001357173.1-3;Parent=rna-NM_001357173.1;Dbxref=GeneID:106504,GenBank:NM_001357173.1,MGI:MGI:2442572;gbkey=mRNA;gene=Stk38;product=serine/threonine kinase 38%2C transcript variant 2;transcript_id=NM_001357173.1;extra_copy_number=0
CM058257.1	Liftoff	exon	36830248	36830383	.	-	.	ID=exon-NM_001357173.1-2;Parent=rna-NM_001357173.1;Dbxref=GeneID:106504,GenBank:NM_001357173.1,MGI:MGI:2442572;gbkey=mRNA;gene=Stk38;product=serine/threonine kinase 38%2C transcript variant 2;transcript_id=NM_001357173.1;extra_copy_number=0
CM058257.1	Liftoff	exon	36837949	36838233	.	-	.	ID=exon-NM_001357173.1-1;Parent=rna-NM_001357173.1;Dbxref=GeneID:106504,GenBank:NM_001357173.1,MGI:MGI:2442572;gbkey=mRNA;gene=Stk38;product=serine/threonine kinase 38%2C transcript variant 2;transcript_id=NM_001357173.1;extra_copy_number=0
CM058257.1	Liftoff	CDS	36802689	36802819	.	-	.	ID=cds-NP_001344102.1;Parent=rna-NM_001357173.1;Dbxref=CCDS:CCDS28589.1,GeneID:106504,GenBank:NP_001344102.1,MGI:MGI:2442572;Name=NP_001344102.1;gbkey=CDS;gene=Stk38;product=serine/threonine-protein kinase 38;protein_id=NP_001344102.1;extra_copy_number=0
CM058257.1	Liftoff	CDS	36803188	36803282	.	-	.	ID=cds-NP_001344102.1;Parent=rna-NM_001357173.1;Dbxref=CCDS:CCDS28589.1,GeneID:106504,GenBank:NP_001344102.1,MGI:MGI:2442572;Name=NP_001344102.1;gbkey=CDS;gene=Stk38;product=serine/threonine-protein kinase 38;protein_id=NP_001344102.1;extra_copy_number=0
CM058257.1	Liftoff	CDS	36804425	36804520	.	-	.	ID=cds-NP_001344102.1;Parent=rna-NM_001357173.1;Dbxref=CCDS:CCDS28589.1,GeneID:106504,GenBank:NP_001344102.1,MGI:MGI:2442572;Name=NP_001344102.1;gbkey=CDS;gene=Stk38;product=serine/threonine-protein kinase 38;protein_id=NP_001344102.1;extra_copy_number=0
CM058257.1	Liftoff	CDS	36804689	36804812	.	-	.	ID=cds-NP_001344102.1;Parent=rna-NM_001357173.1;Dbxref=CCDS:CCDS28589.1,GeneID:106504,GenBank:NP_001344102.1,MGI:MGI:2442572;Name=NP_001344102.1;gbkey=CDS;gene=Stk38;product=serine/threonine-protein kinase 38;protein_id=NP_001344102.1;extra_copy_number=0
CM058257.1	Liftoff	CDS	36805962	36806079	.	-	.	ID=cds-NP_001344102.1;Parent=rna-NM_001357173.1;Dbxref=CCDS:CCDS28589.1,GeneID:106504,GenBank:NP_001344102.1,MGI:MGI:2442572;Name=NP_001344102.1;gbkey=CDS;gene=Stk38;product=serine/threonine-protein kinase 38;protein_id=NP_001344102.1;extra_copy_number=0
CM058257.1	Liftoff	CDS	36807685	36807746	.	-	.	ID=cds-NP_001344102.1;Parent=rna-NM_001357173.1;Dbxref=CCDS:CCDS28589.1,GeneID:106504,GenBank:NP_001344102.1,MGI:MGI:2442572;Name=NP_001344102.1;gbkey=CDS;gene=Stk38;product=serine/threonine-protein kinase 38;protein_id=NP_001344102.1;extra_copy_number=0
CM058257.1	Liftoff	CDS	36809352	36809454	.	-	.	ID=cds-NP_001344102.1;Parent=rna-NM_001357173.1;Dbxref=CCDS:CCDS28589.1,GeneID:106504,GenBank:NP_001344102.1,MGI:MGI:2442572;Name=NP_001344102.1;gbkey=CDS;gene=Stk38;product=serine/threonine-protein kinase 38;protein_id=NP_001344102.1;extra_copy_number=0
CM058257.1	Liftoff	CDS	36812266	36812420	.	-	.	ID=cds-NP_001344102.1;Parent=rna-NM_001357173.1;Dbxref=CCDS:CCDS28589.1,GeneID:106504,GenBank:NP_001344102.1,MGI:MGI:2442572;Name=NP_001344102.1;gbkey=CDS;gene=Stk38;product=serine/threonine-protein kinase 38;protein_id=NP_001344102.1;extra_copy_number=0
CM058257.1	Liftoff	CDS	36814311	36814434	.	-	.	ID=cds-NP_001344102.1;Parent=rna-NM_001357173.1;Dbxref=CCDS:CCDS28589.1,GeneID:106504,GenBank:NP_001344102.1,MGI:MGI:2442572;Name=NP_001344102.1;gbkey=CDS;gene=Stk38;product=serine/threonine-protein kinase 38;protein_id=NP_001344102.1;extra_copy_number=0
CM058257.1	Liftoff	CDS	36818411	36818494	.	-	.	ID=cds-NP_001344102.1;Parent=rna-NM_001357173.1;Dbxref=CCDS:CCDS28589.1,GeneID:106504,GenBank:NP_001344102.1,MGI:MGI:2442572;Name=NP_001344102.1;gbkey=CDS;gene=Stk38;product=serine/threonine-protein kinase 38;protein_id=NP_001344102.1;extra_copy_number=0
CM058257.1	Liftoff	CDS	36821533	36821655	.	-	.	ID=cds-NP_001344102.1;Parent=rna-NM_001357173.1;Dbxref=CCDS:CCDS28589.1,GeneID:106504,GenBank:NP_001344102.1,MGI:MGI:2442572;Name=NP_001344102.1;gbkey=CDS;gene=Stk38;product=serine/threonine-protein kinase 38;protein_id=NP_001344102.1;extra_copy_number=0
CM058257.1	Liftoff	CDS	36822652	36822703	.	-	.	ID=cds-NP_001344102.1;Parent=rna-NM_001357173.1;Dbxref=CCDS:CCDS28589.1,GeneID:106504,GenBank:NP_001344102.1,MGI:MGI:2442572;Name=NP_001344102.1;gbkey=CDS;gene=Stk38;product=serine/threonine-protein kinase 38;protein_id=NP_001344102.1;extra_copy_number=0
CM058257.1	Liftoff	CDS	36830248	36830378	.	-	.	ID=cds-NP_001344102.1;Parent=rna-NM_001357173.1;Dbxref=CCDS:CCDS28589.1,GeneID:106504,GenBank:NP_001344102.1,MGI:MGI:2442572;Name=NP_001344102.1;gbkey=CDS;gene=Stk38;product=serine/threonine-protein kinase 38;protein_id=NP_001344102.1;extra_copy_number=0
CM058257.1	Liftoff	mRNA	36801023	36838233	.	-	.	ID=rna-NM_134115.3;Parent=gene-Stk38;Dbxref=GeneID:106504,GenBank:NM_134115.3,MGI:MGI:2442572;Name=NM_134115.3;gbkey=mRNA;gene=Stk38;product=serine/threonine kinase 38%2C transcript variant 1;tag=RefSeq Select;transcript_id=NM_134115.3;matches_ref_protein=True;valid_ORF=True;extra_copy_number=0
CM058257.1	Liftoff	exon	36801023	36802819	.	-	.	ID=exon-NM_134115.3-14;Parent=rna-NM_134115.3;Dbxref=GeneID:106504,GenBank:NM_134115.3,MGI:MGI:2442572;gbkey=mRNA;gene=Stk38;product=serine/threonine kinase 38%2C transcript variant 1;tag=RefSeq Select;transcript_id=NM_134115.3;extra_copy_number=0
CM058257.1	Liftoff	exon	36803188	36803282	.	-	.	ID=exon-NM_134115.3-13;Parent=rna-NM_134115.3;Dbxref=GeneID:106504,GenBank:NM_134115.3,MGI:MGI:2442572;gbkey=mRNA;gene=Stk38;product=serine/threonine kinase 38%2C transcript variant 1;tag=RefSeq Select;transcript_id=NM_134115.3;extra_copy_number=0
CM058257.1	Liftoff	exon	36804425	36804520	.	-	.	ID=exon-NM_134115.3-12;Parent=rna-NM_134115.3;Dbxref=GeneID:106504,GenBank:NM_134115.3,MGI:MGI:2442572;gbkey=mRNA;gene=Stk38;product=serine/threonine kinase 38%2C transcript variant 1;tag=RefSeq Select;transcript_id=NM_134115.3;extra_copy_number=0
CM058257.1	Liftoff	exon	36804689	36804812	.	-	.	ID=exon-NM_134115.3-11;Parent=rna-NM_134115.3;Dbxref=GeneID:106504,GenBank:NM_134115.3,MGI:MGI:2442572;gbkey=mRNA;gene=Stk38;product=serine/threonine kinase 38%2C transcript variant 1;tag=RefSeq Select;transcript_id=NM_134115.3;extra_copy_number=0
CM058257.1	Liftoff	exon	36805962	36806079	.	-	.	ID=exon-NM_134115.3-10;Parent=rna-NM_134115.3;Dbxref=GeneID:106504,GenBank:NM_134115.3,MGI:MGI:2442572;gbkey=mRNA;gene=Stk38;product=serine/threonine kinase 38%2C transcript variant 1;tag=RefSeq Select;transcript_id=NM_134115.3;extra_copy_number=0
CM058257.1	Liftoff	exon	36807685	36807746	.	-	.	ID=exon-NM_134115.3-9;Parent=rna-NM_134115.3;Dbxref=GeneID:106504,GenBank:NM_134115.3,MGI:MGI:2442572;gbkey=mRNA;gene=Stk38;product=serine/threonine kinase 38%2C transcript variant 1;tag=RefSeq Select;transcript_id=NM_134115.3;extra_copy_number=0
CM058257.1	Liftoff	exon	36809352	36809454	.	-	.	ID=exon-NM_134115.3-8;Parent=rna-NM_134115.3;Dbxref=GeneID:106504,GenBank:NM_134115.3,MGI:MGI:2442572;gbkey=mRNA;gene=Stk38;product=serine/threonine kinase 38%2C transcript variant 1;tag=RefSeq Select;transcript_id=NM_134115.3;extra_copy_number=0
CM058257.1	Liftoff	exon	36812266	36812420	.	-	.	ID=exon-NM_134115.3-7;Parent=rna-NM_134115.3;Dbxref=GeneID:106504,GenBank:NM_134115.3,MGI:MGI:2442572;gbkey=mRNA;gene=Stk38;product=serine/threonine kinase 38%2C transcript variant 1;tag=RefSeq Select;transcript_id=NM_134115.3;extra_copy_number=0
CM058257.1	Liftoff	exon	36814311	36814434	.	-	.	ID=exon-NM_134115.3-6;Parent=rna-NM_134115.3;Dbxref=GeneID:106504,GenBank:NM_134115.3,MGI:MGI:2442572;gbkey=mRNA;gene=Stk38;product=serine/threonine kinase 38%2C transcript variant 1;tag=RefSeq Select;transcript_id=NM_134115.3;extra_copy_number=0
CM058257.1	Liftoff	exon	36818411	36818494	.	-	.	ID=exon-NM_134115.3-5;Parent=rna-NM_134115.3;Dbxref=GeneID:106504,GenBank:NM_134115.3,MGI:MGI:2442572;gbkey=mRNA;gene=Stk38;product=serine/threonine kinase 38%2C transcript variant 1;tag=RefSeq Select;transcript_id=NM_134115.3;extra_copy_number=0
CM058257.1	Liftoff	exon	36821533	36821655	.	-	.	ID=exon-NM_134115.3-4;Parent=rna-NM_134115.3;Dbxref=GeneID:106504,GenBank:NM_134115.3,MGI:MGI:2442572;gbkey=mRNA;gene=Stk38;product=serine/threonine kinase 38%2C transcript variant 1;tag=RefSeq Select;transcript_id=NM_134115.3;extra_copy_number=0
CM058257.1	Liftoff	exon	36822652	36822703	.	-	.	ID=exon-NM_134115.3-3;Parent=rna-NM_134115.3;Dbxref=GeneID:106504,GenBank:NM_134115.3,MGI:MGI:2442572;gbkey=mRNA;gene=Stk38;product=serine/threonine kinase 38%2C transcript variant 1;tag=RefSeq Select;transcript_id=NM_134115.3;extra_copy_number=0
CM058257.1	Liftoff	exon	36830248	36830380	.	-	.	ID=exon-NM_134115.3-2;Parent=rna-NM_134115.3;Dbxref=GeneID:106504,GenBank:NM_134115.3,MGI:MGI:2442572;gbkey=mRNA;gene=Stk38;product=serine/threonine kinase 38%2C transcript variant 1;tag=RefSeq Select;transcript_id=NM_134115.3;extra_copy_number=0
CM058257.1	Liftoff	exon	36837949	36838233	.	-	.	ID=exon-NM_134115.3-1;Parent=rna-NM_134115.3;Dbxref=GeneID:106504,GenBank:NM_134115.3,MGI:MGI:2442572;gbkey=mRNA;gene=Stk38;product=serine/threonine kinase 38%2C transcript variant 1;tag=RefSeq Select;transcript_id=NM_134115.3;extra_copy_number=0
CM058257.1	Liftoff	CDS	36802689	36802819	.	-	.	ID=cds-NP_598876.1;Parent=rna-NM_134115.3;Dbxref=CCDS:CCDS28589.1,GeneID:106504,GenBank:NP_598876.1,MGI:MGI:2442572;Name=NP_598876.1;gbkey=CDS;gene=Stk38;product=serine/threonine-protein kinase 38;protein_id=NP_598876.1;tag=RefSeq Select;extra_copy_number=0
CM058257.1	Liftoff	CDS	36803188	36803282	.	-	.	ID=cds-NP_598876.1;Parent=rna-NM_134115.3;Dbxref=CCDS:CCDS28589.1,GeneID:106504,GenBank:NP_598876.1,MGI:MGI:2442572;Name=NP_598876.1;gbkey=CDS;gene=Stk38;product=serine/threonine-protein kinase 38;protein_id=NP_598876.1;tag=RefSeq Select;extra_copy_number=0
CM058257.1	Liftoff	CDS	36804425	36804520	.	-	.	ID=cds-NP_598876.1;Parent=rna-NM_134115.3;Dbxref=CCDS:CCDS28589.1,GeneID:106504,GenBank:NP_598876.1,MGI:MGI:2442572;Name=NP_598876.1;gbkey=CDS;gene=Stk38;product=serine/threonine-protein kinase 38;protein_id=NP_598876.1;tag=RefSeq Select;extra_copy_number=0
CM058257.1	Liftoff	CDS	36804689	36804812	.	-	.	ID=cds-NP_598876.1;Parent=rna-NM_134115.3;Dbxref=CCDS:CCDS28589.1,GeneID:106504,GenBank:NP_598876.1,MGI:MGI:2442572;Name=NP_598876.1;gbkey=CDS;gene=Stk38;product=serine/threonine-protein kinase 38;protein_id=NP_598876.1;tag=RefSeq Select;extra_copy_number=0
CM058257.1	Liftoff	CDS	36805962	36806079	.	-	.	ID=cds-NP_598876.1;Parent=rna-NM_134115.3;Dbxref=CCDS:CCDS28589.1,GeneID:106504,GenBank:NP_598876.1,MGI:MGI:2442572;Name=NP_598876.1;gbkey=CDS;gene=Stk38;product=serine/threonine-protein kinase 38;protein_id=NP_598876.1;tag=RefSeq Select;extra_copy_number=0
CM058257.1	Liftoff	CDS	36807685	36807746	.	-	.	ID=cds-NP_598876.1;Parent=rna-NM_134115.3;Dbxref=CCDS:CCDS28589.1,GeneID:106504,GenBank:NP_598876.1,MGI:MGI:2442572;Name=NP_598876.1;gbkey=CDS;gene=Stk38;product=serine/threonine-protein kinase 38;protein_id=NP_598876.1;tag=RefSeq Select;extra_copy_number=0
CM058257.1	Liftoff	CDS	36809352	36809454	.	-	.	ID=cds-NP_598876.1;Parent=rna-NM_134115.3;Dbxref=CCDS:CCDS28589.1,GeneID:106504,GenBank:NP_598876.1,MGI:MGI:2442572;Name=NP_598876.1;gbkey=CDS;gene=Stk38;product=serine/threonine-protein kinase 38;protein_id=NP_598876.1;tag=RefSeq Select;extra_copy_number=0
CM058257.1	Liftoff	CDS	36812266	36812420	.	-	.	ID=cds-NP_598876.1;Parent=rna-NM_134115.3;Dbxref=CCDS:CCDS28589.1,GeneID:106504,GenBank:NP_598876.1,MGI:MGI:2442572;Name=NP_598876.1;gbkey=CDS;gene=Stk38;product=serine/threonine-protein kinase 38;protein_id=NP_598876.1;tag=RefSeq Select;extra_copy_number=0
CM058257.1	Liftoff	CDS	36814311	36814434	.	-	.	ID=cds-NP_598876.1;Parent=rna-NM_134115.3;Dbxref=CCDS:CCDS28589.1,GeneID:106504,GenBank:NP_598876.1,MGI:MGI:2442572;Name=NP_598876.1;gbkey=CDS;gene=Stk38;product=serine/threonine-protein kinase 38;protein_id=NP_598876.1;tag=RefSeq Select;extra_copy_number=0
CM058257.1	Liftoff	CDS	36818411	36818494	.	-	.	ID=cds-NP_598876.1;Parent=rna-NM_134115.3;Dbxref=CCDS:CCDS28589.1,GeneID:106504,GenBank:NP_598876.1,MGI:MGI:2442572;Name=NP_598876.1;gbkey=CDS;gene=Stk38;product=serine/threonine-protein kinase 38;protein_id=NP_598876.1;tag=RefSeq Select;extra_copy_number=0
CM058257.1	Liftoff	CDS	36821533	36821655	.	-	.	ID=cds-NP_598876.1;Parent=rna-NM_134115.3;Dbxref=CCDS:CCDS28589.1,GeneID:106504,GenBank:NP_598876.1,MGI:MGI:2442572;Name=NP_598876.1;gbkey=CDS;gene=Stk38;product=serine/threonine-protein kinase 38;protein_id=NP_598876.1;tag=RefSeq Select;extra_copy_number=0
CM058257.1	Liftoff	CDS	36822652	36822703	.	-	.	ID=cds-NP_598876.1;Parent=rna-NM_134115.3;Dbxref=CCDS:CCDS28589.1,GeneID:106504,GenBank:NP_598876.1,MGI:MGI:2442572;Name=NP_598876.1;gbkey=CDS;gene=Stk38;product=serine/threonine-protein kinase 38;protein_id=NP_598876.1;tag=RefSeq Select;extra_copy_number=0
CM058257.1	Liftoff	CDS	36830248	36830378	.	-	.	ID=cds-NP_598876.1;Parent=rna-NM_134115.3;Dbxref=CCDS:CCDS28589.1,GeneID:106504,GenBank:NP_598876.1,MGI:MGI:2442572;Name=NP_598876.1;gbkey=CDS;gene=Stk38;product=serine/threonine-protein kinase 38;protein_id=NP_598876.1;tag=RefSeq Select;extra_copy_number=0
CM058257.1	Liftoff	mRNA	36801028	36838189	.	-	.	ID=rna-XM_011246232.3;Parent=gene-Stk38;Dbxref=GeneID:106504,GenBank:XM_011246232.3,MGI:MGI:2442572;Name=XM_011246232.3;gbkey=mRNA;gene=Stk38;model_evidence=Supporting evidence includes similarity to: 8 mRNAs%2C 21 ESTs%2C 2 Proteins%2C 860 long SRA reads%2C and 99%25 coverage of the annotated genomic feature by RNAseq alignments%2C including 20 samples with support for all annotated introns;product=serine/threonine kinase 38%2C transcript variant X2;transcript_id=XM_011246232.3;matches_ref_protein=True;valid_ORF=True;extra_copy_number=0
CM058257.1	Liftoff	exon	36801028	36802819	.	-	.	ID=exon-XM_011246232.3-15;Parent=rna-XM_011246232.3;Dbxref=GeneID:106504,GenBank:XM_011246232.3,MGI:MGI:2442572;gbkey=mRNA;gene=Stk38;product=serine/threonine kinase 38%2C transcript variant X2;transcript_id=XM_011246232.3;extra_copy_number=0
CM058257.1	Liftoff	exon	36803188	36803282	.	-	.	ID=exon-XM_011246232.3-14;Parent=rna-XM_011246232.3;Dbxref=GeneID:106504,GenBank:XM_011246232.3,MGI:MGI:2442572;gbkey=mRNA;gene=Stk38;product=serine/threonine kinase 38%2C transcript variant X2;transcript_id=XM_011246232.3;extra_copy_number=0
CM058257.1	Liftoff	exon	36804425	36804520	.	-	.	ID=exon-XM_011246232.3-13;Parent=rna-XM_011246232.3;Dbxref=GeneID:106504,GenBank:XM_011246232.3,MGI:MGI:2442572;gbkey=mRNA;gene=Stk38;product=serine/threonine kinase 38%2C transcript variant X2;transcript_id=XM_011246232.3;extra_copy_number=0
CM058257.1	Liftoff	exon	36804689	36804812	.	-	.	ID=exon-XM_011246232.3-12;Parent=rna-XM_011246232.3;Dbxref=GeneID:106504,GenBank:XM_011246232.3,MGI:MGI:2442572;gbkey=mRNA;gene=Stk38;product=serine/threonine kinase 38%2C transcript variant X2;transcript_id=XM_011246232.3;extra_copy_number=0
CM058257.1	Liftoff	exon	36805962	36806079	.	-	.	ID=exon-XM_011246232.3-11;Parent=rna-XM_011246232.3;Dbxref=GeneID:106504,GenBank:XM_011246232.3,MGI:MGI:2442572;gbkey=mRNA;gene=Stk38;product=serine/threonine kinase 38%2C transcript variant X2;transcript_id=XM_011246232.3;extra_copy_number=0
CM058257.1	Liftoff	exon	36807685	36807746	.	-	.	ID=exon-XM_011246232.3-10;Parent=rna-XM_011246232.3;Dbxref=GeneID:106504,GenBank:XM_011246232.3,MGI:MGI:2442572;gbkey=mRNA;gene=Stk38;product=serine/threonine kinase 38%2C transcript variant X2;transcript_id=XM_011246232.3;extra_copy_number=0
CM058257.1	Liftoff	exon	36809352	36809454	.	-	.	ID=exon-XM_011246232.3-9;Parent=rna-XM_011246232.3;Dbxref=GeneID:106504,GenBank:XM_011246232.3,MGI:MGI:2442572;gbkey=mRNA;gene=Stk38;product=serine/threonine kinase 38%2C transcript variant X2;transcript_id=XM_011246232.3;extra_copy_number=0
CM058257.1	Liftoff	exon	36812266	36812420	.	-	.	ID=exon-XM_011246232.3-8;Parent=rna-XM_011246232.3;Dbxref=GeneID:106504,GenBank:XM_011246232.3,MGI:MGI:2442572;gbkey=mRNA;gene=Stk38;product=serine/threonine kinase 38%2C transcript variant X2;transcript_id=XM_011246232.3;extra_copy_number=0
CM058257.1	Liftoff	exon	36814311	36814434	.	-	.	ID=exon-XM_011246232.3-7;Parent=rna-XM_011246232.3;Dbxref=GeneID:106504,GenBank:XM_011246232.3,MGI:MGI:2442572;gbkey=mRNA;gene=Stk38;product=serine/threonine kinase 38%2C transcript variant X2;transcript_id=XM_011246232.3;extra_copy_number=0
CM058257.1	Liftoff	exon	36818411	36818494	.	-	.	ID=exon-XM_011246232.3-6;Parent=rna-XM_011246232.3;Dbxref=GeneID:106504,GenBank:XM_011246232.3,MGI:MGI:2442572;gbkey=mRNA;gene=Stk38;product=serine/threonine kinase 38%2C transcript variant X2;transcript_id=XM_011246232.3;extra_copy_number=0
CM058257.1	Liftoff	exon	36821533	36821655	.	-	.	ID=exon-XM_011246232.3-5;Parent=rna-XM_011246232.3;Dbxref=GeneID:106504,GenBank:XM_011246232.3,MGI:MGI:2442572;gbkey=mRNA;gene=Stk38;product=serine/threonine kinase 38%2C transcript variant X2;transcript_id=XM_011246232.3;extra_copy_number=0
CM058257.1	Liftoff	exon	36822652	36822703	.	-	.	ID=exon-XM_011246232.3-4;Parent=rna-XM_011246232.3;Dbxref=GeneID:106504,GenBank:XM_011246232.3,MGI:MGI:2442572;gbkey=mRNA;gene=Stk38;product=serine/threonine kinase 38%2C transcript variant X2;transcript_id=XM_011246232.3;extra_copy_number=0
CM058257.1	Liftoff	exon	36829031	36829133	.	-	.	ID=exon-XM_011246232.3-3;Parent=rna-XM_011246232.3;Dbxref=GeneID:106504,GenBank:XM_011246232.3,MGI:MGI:2442572;gbkey=mRNA;gene=Stk38;product=serine/threonine kinase 38%2C transcript variant X2;transcript_id=XM_011246232.3;extra_copy_number=0
CM058257.1	Liftoff	exon	36830248	36830380	.	-	.	ID=exon-XM_011246232.3-2;Parent=rna-XM_011246232.3;Dbxref=GeneID:106504,GenBank:XM_011246232.3,MGI:MGI:2442572;gbkey=mRNA;gene=Stk38;product=serine/threonine kinase 38%2C transcript variant X2;transcript_id=XM_011246232.3;extra_copy_number=0
CM058257.1	Liftoff	exon	36837949	36838189	.	-	.	ID=exon-XM_011246232.3-1;Parent=rna-XM_011246232.3;Dbxref=GeneID:106504,GenBank:XM_011246232.3,MGI:MGI:2442572;gbkey=mRNA;gene=Stk38;product=serine/threonine kinase 38%2C transcript variant X2;transcript_id=XM_011246232.3;extra_copy_number=0
CM058257.1	Liftoff	CDS	36802689	36802819	.	-	.	ID=cds-XP_011244534.1;Parent=rna-XM_011246232.3;Dbxref=GeneID:106504,GenBank:XP_011244534.1,MGI:MGI:2442572;Name=XP_011244534.1;gbkey=CDS;gene=Stk38;product=serine/threonine-protein kinase 38 isoform X2;protein_id=XP_011244534.1;extra_copy_number=0
CM058257.1	Liftoff	CDS	36803188	36803282	.	-	.	ID=cds-XP_011244534.1;Parent=rna-XM_011246232.3;Dbxref=GeneID:106504,GenBank:XP_011244534.1,MGI:MGI:2442572;Name=XP_011244534.1;gbkey=CDS;gene=Stk38;product=serine/threonine-protein kinase 38 isoform X2;protein_id=XP_011244534.1;extra_copy_number=0
CM058257.1	Liftoff	CDS	36804425	36804520	.	-	.	ID=cds-XP_011244534.1;Parent=rna-XM_011246232.3;Dbxref=GeneID:106504,GenBank:XP_011244534.1,MGI:MGI:2442572;Name=XP_011244534.1;gbkey=CDS;gene=Stk38;product=serine/threonine-protein kinase 38 isoform X2;protein_id=XP_011244534.1;extra_copy_number=0
CM058257.1	Liftoff	CDS	36804689	36804812	.	-	.	ID=cds-XP_011244534.1;Parent=rna-XM_011246232.3;Dbxref=GeneID:106504,GenBank:XP_011244534.1,MGI:MGI:2442572;Name=XP_011244534.1;gbkey=CDS;gene=Stk38;product=serine/threonine-protein kinase 38 isoform X2;protein_id=XP_011244534.1;extra_copy_number=0
CM058257.1	Liftoff	CDS	36805962	36806079	.	-	.	ID=cds-XP_011244534.1;Parent=rna-XM_011246232.3;Dbxref=GeneID:106504,GenBank:XP_011244534.1,MGI:MGI:2442572;Name=XP_011244534.1;gbkey=CDS;gene=Stk38;product=serine/threonine-protein kinase 38 isoform X2;protein_id=XP_011244534.1;extra_copy_number=0
CM058257.1	Liftoff	CDS	36807685	36807746	.	-	.	ID=cds-XP_011244534.1;Parent=rna-XM_011246232.3;Dbxref=GeneID:106504,GenBank:XP_011244534.1,MGI:MGI:2442572;Name=XP_011244534.1;gbkey=CDS;gene=Stk38;product=serine/threonine-protein kinase 38 isoform X2;protein_id=XP_011244534.1;extra_copy_number=0
CM058257.1	Liftoff	CDS	36809352	36809454	.	-	.	ID=cds-XP_011244534.1;Parent=rna-XM_011246232.3;Dbxref=GeneID:106504,GenBank:XP_011244534.1,MGI:MGI:2442572;Name=XP_011244534.1;gbkey=CDS;gene=Stk38;product=serine/threonine-protein kinase 38 isoform X2;protein_id=XP_011244534.1;extra_copy_number=0
CM058257.1	Liftoff	CDS	36812266	36812420	.	-	.	ID=cds-XP_011244534.1;Parent=rna-XM_011246232.3;Dbxref=GeneID:106504,GenBank:XP_011244534.1,MGI:MGI:2442572;Name=XP_011244534.1;gbkey=CDS;gene=Stk38;product=serine/threonine-protein kinase 38 isoform X2;protein_id=XP_011244534.1;extra_copy_number=0
CM058257.1	Liftoff	CDS	36814311	36814434	.	-	.	ID=cds-XP_011244534.1;Parent=rna-XM_011246232.3;Dbxref=GeneID:106504,GenBank:XP_011244534.1,MGI:MGI:2442572;Name=XP_011244534.1;gbkey=CDS;gene=Stk38;product=serine/threonine-protein kinase 38 isoform X2;protein_id=XP_011244534.1;extra_copy_number=0
CM058257.1	Liftoff	CDS	36818411	36818494	.	-	.	ID=cds-XP_011244534.1;Parent=rna-XM_011246232.3;Dbxref=GeneID:106504,GenBank:XP_011244534.1,MGI:MGI:2442572;Name=XP_011244534.1;gbkey=CDS;gene=Stk38;product=serine/threonine-protein kinase 38 isoform X2;protein_id=XP_011244534.1;extra_copy_number=0
CM058257.1	Liftoff	CDS	36821533	36821655	.	-	.	ID=cds-XP_011244534.1;Parent=rna-XM_011246232.3;Dbxref=GeneID:106504,GenBank:XP_011244534.1,MGI:MGI:2442572;Name=XP_011244534.1;gbkey=CDS;gene=Stk38;product=serine/threonine-protein kinase 38 isoform X2;protein_id=XP_011244534.1;extra_copy_number=0
CM058257.1	Liftoff	CDS	36822652	36822681	.	-	.	ID=cds-XP_011244534.1;Parent=rna-XM_011246232.3;Dbxref=GeneID:106504,GenBank:XP_011244534.1,MGI:MGI:2442572;Name=XP_011244534.1;gbkey=CDS;gene=Stk38;product=serine/threonine-protein kinase 38 isoform X2;protein_id=XP_011244534.1;extra_copy_number=0
CM058257.1	Liftoff	mRNA	36801028	36838178	.	-	.	ID=rna-XM_011246233.3;Parent=gene-Stk38;Dbxref=GeneID:106504,GenBank:XM_011246233.3,MGI:MGI:2442572;Name=XM_011246233.3;gbkey=mRNA;gene=Stk38;model_evidence=Supporting evidence includes similarity to: 12 mRNAs%2C 20 ESTs%2C 2 Proteins%2C 868 long SRA reads%2C and 100%25 coverage of the annotated genomic feature by RNAseq alignments%2C including 20 samples with support for all annotated introns;product=serine/threonine kinase 38%2C transcript variant X3;transcript_id=XM_011246233.3;matches_ref_protein=True;valid_ORF=True;extra_copy_number=0
CM058257.1	Liftoff	exon	36801028	36802819	.	-	.	ID=exon-XM_011246233.3-15;Parent=rna-XM_011246233.3;Dbxref=GeneID:106504,GenBank:XM_011246233.3,MGI:MGI:2442572;gbkey=mRNA;gene=Stk38;product=serine/threonine kinase 38%2C transcript variant X3;transcript_id=XM_011246233.3;extra_copy_number=0
CM058257.1	Liftoff	exon	36803188	36803282	.	-	.	ID=exon-XM_011246233.3-14;Parent=rna-XM_011246233.3;Dbxref=GeneID:106504,GenBank:XM_011246233.3,MGI:MGI:2442572;gbkey=mRNA;gene=Stk38;product=serine/threonine kinase 38%2C transcript variant X3;transcript_id=XM_011246233.3;extra_copy_number=0
CM058257.1	Liftoff	exon	36804425	36804520	.	-	.	ID=exon-XM_011246233.3-13;Parent=rna-XM_011246233.3;Dbxref=GeneID:106504,GenBank:XM_011246233.3,MGI:MGI:2442572;gbkey=mRNA;gene=Stk38;product=serine/threonine kinase 38%2C transcript variant X3;transcript_id=XM_011246233.3;extra_copy_number=0
CM058257.1	Liftoff	exon	36804689	36804812	.	-	.	ID=exon-XM_011246233.3-12;Parent=rna-XM_011246233.3;Dbxref=GeneID:106504,GenBank:XM_011246233.3,MGI:MGI:2442572;gbkey=mRNA;gene=Stk38;product=serine/threonine kinase 38%2C transcript variant X3;transcript_id=XM_011246233.3;extra_copy_number=0
CM058257.1	Liftoff	exon	36805962	36806079	.	-	.	ID=exon-XM_011246233.3-11;Parent=rna-XM_011246233.3;Dbxref=GeneID:106504,GenBank:XM_011246233.3,MGI:MGI:2442572;gbkey=mRNA;gene=Stk38;product=serine/threonine kinase 38%2C transcript variant X3;transcript_id=XM_011246233.3;extra_copy_number=0
CM058257.1	Liftoff	exon	36807685	36807746	.	-	.	ID=exon-XM_011246233.3-10;Parent=rna-XM_011246233.3;Dbxref=GeneID:106504,GenBank:XM_011246233.3,MGI:MGI:2442572;gbkey=mRNA;gene=Stk38;product=serine/threonine kinase 38%2C transcript variant X3;transcript_id=XM_011246233.3;extra_copy_number=0
CM058257.1	Liftoff	exon	36809352	36809454	.	-	.	ID=exon-XM_011246233.3-9;Parent=rna-XM_011246233.3;Dbxref=GeneID:106504,GenBank:XM_011246233.3,MGI:MGI:2442572;gbkey=mRNA;gene=Stk38;product=serine/threonine kinase 38%2C transcript variant X3;transcript_id=XM_011246233.3;extra_copy_number=0
CM058257.1	Liftoff	exon	36812266	36812420	.	-	.	ID=exon-XM_011246233.3-8;Parent=rna-XM_011246233.3;Dbxref=GeneID:106504,GenBank:XM_011246233.3,MGI:MGI:2442572;gbkey=mRNA;gene=Stk38;product=serine/threonine kinase 38%2C transcript variant X3;transcript_id=XM_011246233.3;extra_copy_number=0
CM058257.1	Liftoff	exon	36814311	36814434	.	-	.	ID=exon-XM_011246233.3-7;Parent=rna-XM_011246233.3;Dbxref=GeneID:106504,GenBank:XM_011246233.3,MGI:MGI:2442572;gbkey=mRNA;gene=Stk38;product=serine/threonine kinase 38%2C transcript variant X3;transcript_id=XM_011246233.3;extra_copy_number=0
CM058257.1	Liftoff	exon	36818411	36818494	.	-	.	ID=exon-XM_011246233.3-6;Parent=rna-XM_011246233.3;Dbxref=GeneID:106504,GenBank:XM_011246233.3,MGI:MGI:2442572;gbkey=mRNA;gene=Stk38;product=serine/threonine kinase 38%2C transcript variant X3;transcript_id=XM_011246233.3;extra_copy_number=0
CM058257.1	Liftoff	exon	36821533	36821655	.	-	.	ID=exon-XM_011246233.3-5;Parent=rna-XM_011246233.3;Dbxref=GeneID:106504,GenBank:XM_011246233.3,MGI:MGI:2442572;gbkey=mRNA;gene=Stk38;product=serine/threonine kinase 38%2C transcript variant X3;transcript_id=XM_011246233.3;extra_copy_number=0
CM058257.1	Liftoff	exon	36822652	36822703	.	-	.	ID=exon-XM_011246233.3-4;Parent=rna-XM_011246233.3;Dbxref=GeneID:106504,GenBank:XM_011246233.3,MGI:MGI:2442572;gbkey=mRNA;gene=Stk38;product=serine/threonine kinase 38%2C transcript variant X3;transcript_id=XM_011246233.3;extra_copy_number=0
CM058257.1	Liftoff	exon	36829031	36829133	.	-	.	ID=exon-XM_011246233.3-3;Parent=rna-XM_011246233.3;Dbxref=GeneID:106504,GenBank:XM_011246233.3,MGI:MGI:2442572;gbkey=mRNA;gene=Stk38;product=serine/threonine kinase 38%2C transcript variant X3;transcript_id=XM_011246233.3;extra_copy_number=0
CM058257.1	Liftoff	exon	36830248	36830383	.	-	.	ID=exon-XM_011246233.3-2;Parent=rna-XM_011246233.3;Dbxref=GeneID:106504,GenBank:XM_011246233.3,MGI:MGI:2442572;gbkey=mRNA;gene=Stk38;product=serine/threonine kinase 38%2C transcript variant X3;transcript_id=XM_011246233.3;extra_copy_number=0
CM058257.1	Liftoff	exon	36837949	36838178	.	-	.	ID=exon-XM_011246233.3-1;Parent=rna-XM_011246233.3;Dbxref=GeneID:106504,GenBank:XM_011246233.3,MGI:MGI:2442572;gbkey=mRNA;gene=Stk38;product=serine/threonine kinase 38%2C transcript variant X3;transcript_id=XM_011246233.3;extra_copy_number=0
CM058257.1	Liftoff	CDS	36802689	36802819	.	-	.	ID=cds-XP_011244535.1;Parent=rna-XM_011246233.3;Dbxref=GeneID:106504,GenBank:XP_011244535.1,MGI:MGI:2442572;Name=XP_011244535.1;gbkey=CDS;gene=Stk38;product=serine/threonine-protein kinase 38 isoform X2;protein_id=XP_011244535.1;extra_copy_number=0
CM058257.1	Liftoff	CDS	36803188	36803282	.	-	.	ID=cds-XP_011244535.1;Parent=rna-XM_011246233.3;Dbxref=GeneID:106504,GenBank:XP_011244535.1,MGI:MGI:2442572;Name=XP_011244535.1;gbkey=CDS;gene=Stk38;product=serine/threonine-protein kinase 38 isoform X2;protein_id=XP_011244535.1;extra_copy_number=0
CM058257.1	Liftoff	CDS	36804425	36804520	.	-	.	ID=cds-XP_011244535.1;Parent=rna-XM_011246233.3;Dbxref=GeneID:106504,GenBank:XP_011244535.1,MGI:MGI:2442572;Name=XP_011244535.1;gbkey=CDS;gene=Stk38;product=serine/threonine-protein kinase 38 isoform X2;protein_id=XP_011244535.1;extra_copy_number=0
CM058257.1	Liftoff	CDS	36804689	36804812	.	-	.	ID=cds-XP_011244535.1;Parent=rna-XM_011246233.3;Dbxref=GeneID:106504,GenBank:XP_011244535.1,MGI:MGI:2442572;Name=XP_011244535.1;gbkey=CDS;gene=Stk38;product=serine/threonine-protein kinase 38 isoform X2;protein_id=XP_011244535.1;extra_copy_number=0
CM058257.1	Liftoff	CDS	36805962	36806079	.	-	.	ID=cds-XP_011244535.1;Parent=rna-XM_011246233.3;Dbxref=GeneID:106504,GenBank:XP_011244535.1,MGI:MGI:2442572;Name=XP_011244535.1;gbkey=CDS;gene=Stk38;product=serine/threonine-protein kinase 38 isoform X2;protein_id=XP_011244535.1;extra_copy_number=0
CM058257.1	Liftoff	CDS	36807685	36807746	.	-	.	ID=cds-XP_011244535.1;Parent=rna-XM_011246233.3;Dbxref=GeneID:106504,GenBank:XP_011244535.1,MGI:MGI:2442572;Name=XP_011244535.1;gbkey=CDS;gene=Stk38;product=serine/threonine-protein kinase 38 isoform X2;protein_id=XP_011244535.1;extra_copy_number=0
CM058257.1	Liftoff	CDS	36809352	36809454	.	-	.	ID=cds-XP_011244535.1;Parent=rna-XM_011246233.3;Dbxref=GeneID:106504,GenBank:XP_011244535.1,MGI:MGI:2442572;Name=XP_011244535.1;gbkey=CDS;gene=Stk38;product=serine/threonine-protein kinase 38 isoform X2;protein_id=XP_011244535.1;extra_copy_number=0
CM058257.1	Liftoff	CDS	36812266	36812420	.	-	.	ID=cds-XP_011244535.1;Parent=rna-XM_011246233.3;Dbxref=GeneID:106504,GenBank:XP_011244535.1,MGI:MGI:2442572;Name=XP_011244535.1;gbkey=CDS;gene=Stk38;product=serine/threonine-protein kinase 38 isoform X2;protein_id=XP_011244535.1;extra_copy_number=0
CM058257.1	Liftoff	CDS	36814311	36814434	.	-	.	ID=cds-XP_011244535.1;Parent=rna-XM_011246233.3;Dbxref=GeneID:106504,GenBank:XP_011244535.1,MGI:MGI:2442572;Name=XP_011244535.1;gbkey=CDS;gene=Stk38;product=serine/threonine-protein kinase 38 isoform X2;protein_id=XP_011244535.1;extra_copy_number=0
CM058257.1	Liftoff	CDS	36818411	36818494	.	-	.	ID=cds-XP_011244535.1;Parent=rna-XM_011246233.3;Dbxref=GeneID:106504,GenBank:XP_011244535.1,MGI:MGI:2442572;Name=XP_011244535.1;gbkey=CDS;gene=Stk38;product=serine/threonine-protein kinase 38 isoform X2;protein_id=XP_011244535.1;extra_copy_number=0
CM058257.1	Liftoff	CDS	36821533	36821655	.	-	.	ID=cds-XP_011244535.1;Parent=rna-XM_011246233.3;Dbxref=GeneID:106504,GenBank:XP_011244535.1,MGI:MGI:2442572;Name=XP_011244535.1;gbkey=CDS;gene=Stk38;product=serine/threonine-protein kinase 38 isoform X2;protein_id=XP_011244535.1;extra_copy_number=0
CM058257.1	Liftoff	CDS	36822652	36822681	.	-	.	ID=cds-XP_011244535.1;Parent=rna-XM_011246233.3;Dbxref=GeneID:106504,GenBank:XP_011244535.1,MGI:MGI:2442572;Name=XP_011244535.1;gbkey=CDS;gene=Stk38;product=serine/threonine-protein kinase 38 isoform X2;protein_id=XP_011244535.1;extra_copy_number=0
CM058257.1	Liftoff	mRNA	36801028	36838237	.	-	.	ID=rna-XM_030249410.2;Parent=gene-Stk38;Dbxref=GeneID:106504,GenBank:XM_030249410.2,MGI:MGI:2442572;Name=XM_030249410.2;gbkey=mRNA;gene=Stk38;model_evidence=Supporting evidence includes similarity to: 9 mRNAs%2C 27 ESTs%2C 1 Protein%2C 971 long SRA reads%2C and 100%25 coverage of the annotated genomic feature by RNAseq alignments%2C including 31 samples with support for all annotated introns;product=serine/threonine kinase 38%2C transcript variant X6;transcript_id=XM_030249410.2;matches_ref_protein=True;valid_ORF=True;extra_copy_number=0
CM058257.1	Liftoff	exon	36801028	36802819	.	-	.	ID=exon-XM_030249410.2-13;Parent=rna-XM_030249410.2;Dbxref=GeneID:106504,GenBank:XM_030249410.2,MGI:MGI:2442572;gbkey=mRNA;gene=Stk38;product=serine/threonine kinase 38%2C transcript variant X6;transcript_id=XM_030249410.2;extra_copy_number=0
CM058257.1	Liftoff	exon	36803188	36803282	.	-	.	ID=exon-XM_030249410.2-12;Parent=rna-XM_030249410.2;Dbxref=GeneID:106504,GenBank:XM_030249410.2,MGI:MGI:2442572;gbkey=mRNA;gene=Stk38;product=serine/threonine kinase 38%2C transcript variant X6;transcript_id=XM_030249410.2;extra_copy_number=0
CM058257.1	Liftoff	exon	36804425	36804520	.	-	.	ID=exon-XM_030249410.2-11;Parent=rna-XM_030249410.2;Dbxref=GeneID:106504,GenBank:XM_030249410.2,MGI:MGI:2442572;gbkey=mRNA;gene=Stk38;product=serine/threonine kinase 38%2C transcript variant X6;transcript_id=XM_030249410.2;extra_copy_number=0
CM058257.1	Liftoff	exon	36804689	36804812	.	-	.	ID=exon-XM_030249410.2-10;Parent=rna-XM_030249410.2;Dbxref=GeneID:106504,GenBank:XM_030249410.2,MGI:MGI:2442572;gbkey=mRNA;gene=Stk38;product=serine/threonine kinase 38%2C transcript variant X6;transcript_id=XM_030249410.2;extra_copy_number=0
CM058257.1	Liftoff	exon	36805962	36806079	.	-	.	ID=exon-XM_030249410.2-9;Parent=rna-XM_030249410.2;Dbxref=GeneID:106504,GenBank:XM_030249410.2,MGI:MGI:2442572;gbkey=mRNA;gene=Stk38;product=serine/threonine kinase 38%2C transcript variant X6;transcript_id=XM_030249410.2;extra_copy_number=0
CM058257.1	Liftoff	exon	36807685	36807746	.	-	.	ID=exon-XM_030249410.2-8;Parent=rna-XM_030249410.2;Dbxref=GeneID:106504,GenBank:XM_030249410.2,MGI:MGI:2442572;gbkey=mRNA;gene=Stk38;product=serine/threonine kinase 38%2C transcript variant X6;transcript_id=XM_030249410.2;extra_copy_number=0
CM058257.1	Liftoff	exon	36809352	36809454	.	-	.	ID=exon-XM_030249410.2-7;Parent=rna-XM_030249410.2;Dbxref=GeneID:106504,GenBank:XM_030249410.2,MGI:MGI:2442572;gbkey=mRNA;gene=Stk38;product=serine/threonine kinase 38%2C transcript variant X6;transcript_id=XM_030249410.2;extra_copy_number=0
CM058257.1	Liftoff	exon	36812266	36812420	.	-	.	ID=exon-XM_030249410.2-6;Parent=rna-XM_030249410.2;Dbxref=GeneID:106504,GenBank:XM_030249410.2,MGI:MGI:2442572;gbkey=mRNA;gene=Stk38;product=serine/threonine kinase 38%2C transcript variant X6;transcript_id=XM_030249410.2;extra_copy_number=0
CM058257.1	Liftoff	exon	36818411	36818494	.	-	.	ID=exon-XM_030249410.2-5;Parent=rna-XM_030249410.2;Dbxref=GeneID:106504,GenBank:XM_030249410.2,MGI:MGI:2442572;gbkey=mRNA;gene=Stk38;product=serine/threonine kinase 38%2C transcript variant X6;transcript_id=XM_030249410.2;extra_copy_number=0
CM058257.1	Liftoff	exon	36821533	36821655	.	-	.	ID=exon-XM_030249410.2-4;Parent=rna-XM_030249410.2;Dbxref=GeneID:106504,GenBank:XM_030249410.2,MGI:MGI:2442572;gbkey=mRNA;gene=Stk38;product=serine/threonine kinase 38%2C transcript variant X6;transcript_id=XM_030249410.2;extra_copy_number=0
CM058257.1	Liftoff	exon	36822652	36822703	.	-	.	ID=exon-XM_030249410.2-3;Parent=rna-XM_030249410.2;Dbxref=GeneID:106504,GenBank:XM_030249410.2,MGI:MGI:2442572;gbkey=mRNA;gene=Stk38;product=serine/threonine kinase 38%2C transcript variant X6;transcript_id=XM_030249410.2;extra_copy_number=0
CM058257.1	Liftoff	exon	36830248	36830380	.	-	.	ID=exon-XM_030249410.2-2;Parent=rna-XM_030249410.2;Dbxref=GeneID:106504,GenBank:XM_030249410.2,MGI:MGI:2442572;gbkey=mRNA;gene=Stk38;product=serine/threonine kinase 38%2C transcript variant X6;transcript_id=XM_030249410.2;extra_copy_number=0
CM058257.1	Liftoff	exon	36837949	36838237	.	-	.	ID=exon-XM_030249410.2-1;Parent=rna-XM_030249410.2;Dbxref=GeneID:106504,GenBank:XM_030249410.2,MGI:MGI:2442572;gbkey=mRNA;gene=Stk38;product=serine/threonine kinase 38%2C transcript variant X6;transcript_id=XM_030249410.2;extra_copy_number=0
CM058257.1	Liftoff	CDS	36802689	36802819	.	-	.	ID=cds-XP_030105270.1;Parent=rna-XM_030249410.2;Dbxref=GeneID:106504,GenBank:XP_030105270.1,MGI:MGI:2442572;Name=XP_030105270.1;gbkey=CDS;gene=Stk38;product=serine/threonine-protein kinase 38 isoform X3;protein_id=XP_030105270.1;extra_copy_number=0
CM058257.1	Liftoff	CDS	36803188	36803282	.	-	.	ID=cds-XP_030105270.1;Parent=rna-XM_030249410.2;Dbxref=GeneID:106504,GenBank:XP_030105270.1,MGI:MGI:2442572;Name=XP_030105270.1;gbkey=CDS;gene=Stk38;product=serine/threonine-protein kinase 38 isoform X3;protein_id=XP_030105270.1;extra_copy_number=0
CM058257.1	Liftoff	CDS	36804425	36804520	.	-	.	ID=cds-XP_030105270.1;Parent=rna-XM_030249410.2;Dbxref=GeneID:106504,GenBank:XP_030105270.1,MGI:MGI:2442572;Name=XP_030105270.1;gbkey=CDS;gene=Stk38;product=serine/threonine-protein kinase 38 isoform X3;protein_id=XP_030105270.1;extra_copy_number=0
CM058257.1	Liftoff	CDS	36804689	36804812	.	-	.	ID=cds-XP_030105270.1;Parent=rna-XM_030249410.2;Dbxref=GeneID:106504,GenBank:XP_030105270.1,MGI:MGI:2442572;Name=XP_030105270.1;gbkey=CDS;gene=Stk38;product=serine/threonine-protein kinase 38 isoform X3;protein_id=XP_030105270.1;extra_copy_number=0
CM058257.1	Liftoff	CDS	36805962	36806079	.	-	.	ID=cds-XP_030105270.1;Parent=rna-XM_030249410.2;Dbxref=GeneID:106504,GenBank:XP_030105270.1,MGI:MGI:2442572;Name=XP_030105270.1;gbkey=CDS;gene=Stk38;product=serine/threonine-protein kinase 38 isoform X3;protein_id=XP_030105270.1;extra_copy_number=0
CM058257.1	Liftoff	CDS	36807685	36807746	.	-	.	ID=cds-XP_030105270.1;Parent=rna-XM_030249410.2;Dbxref=GeneID:106504,GenBank:XP_030105270.1,MGI:MGI:2442572;Name=XP_030105270.1;gbkey=CDS;gene=Stk38;product=serine/threonine-protein kinase 38 isoform X3;protein_id=XP_030105270.1;extra_copy_number=0
CM058257.1	Liftoff	CDS	36809352	36809454	.	-	.	ID=cds-XP_030105270.1;Parent=rna-XM_030249410.2;Dbxref=GeneID:106504,GenBank:XP_030105270.1,MGI:MGI:2442572;Name=XP_030105270.1;gbkey=CDS;gene=Stk38;product=serine/threonine-protein kinase 38 isoform X3;protein_id=XP_030105270.1;extra_copy_number=0
CM058257.1	Liftoff	CDS	36812266	36812415	.	-	.	ID=cds-XP_030105270.1;Parent=rna-XM_030249410.2;Dbxref=GeneID:106504,GenBank:XP_030105270.1,MGI:MGI:2442572;Name=XP_030105270.1;gbkey=CDS;gene=Stk38;product=serine/threonine-protein kinase 38 isoform X3;protein_id=XP_030105270.1;extra_copy_number=0
CM058257.1	Liftoff	mRNA	36801028	36838196	.	-	.	ID=rna-XM_030249411.1;Parent=gene-Stk38;Dbxref=GeneID:106504,GenBank:XM_030249411.1,MGI:MGI:2442572;Name=XM_030249411.1;gbkey=mRNA;gene=Stk38;model_evidence=Supporting evidence includes similarity to: 9 mRNAs%2C 11 ESTs%2C 1 Protein%2C 862 long SRA reads%2C and 100%25 coverage of the annotated genomic feature by RNAseq alignments%2C including 31 samples with support for all annotated introns;product=serine/threonine kinase 38%2C transcript variant X7;transcript_id=XM_030249411.1;matches_ref_protein=True;valid_ORF=True;extra_copy_number=0
CM058257.1	Liftoff	exon	36801028	36802819	.	-	.	ID=exon-XM_030249411.1-13;Parent=rna-XM_030249411.1;Dbxref=GeneID:106504,GenBank:XM_030249411.1,MGI:MGI:2442572;gbkey=mRNA;gene=Stk38;product=serine/threonine kinase 38%2C transcript variant X7;transcript_id=XM_030249411.1;extra_copy_number=0
CM058257.1	Liftoff	exon	36803188	36803282	.	-	.	ID=exon-XM_030249411.1-12;Parent=rna-XM_030249411.1;Dbxref=GeneID:106504,GenBank:XM_030249411.1,MGI:MGI:2442572;gbkey=mRNA;gene=Stk38;product=serine/threonine kinase 38%2C transcript variant X7;transcript_id=XM_030249411.1;extra_copy_number=0
CM058257.1	Liftoff	exon	36804425	36804520	.	-	.	ID=exon-XM_030249411.1-11;Parent=rna-XM_030249411.1;Dbxref=GeneID:106504,GenBank:XM_030249411.1,MGI:MGI:2442572;gbkey=mRNA;gene=Stk38;product=serine/threonine kinase 38%2C transcript variant X7;transcript_id=XM_030249411.1;extra_copy_number=0
CM058257.1	Liftoff	exon	36804689	36804812	.	-	.	ID=exon-XM_030249411.1-10;Parent=rna-XM_030249411.1;Dbxref=GeneID:106504,GenBank:XM_030249411.1,MGI:MGI:2442572;gbkey=mRNA;gene=Stk38;product=serine/threonine kinase 38%2C transcript variant X7;transcript_id=XM_030249411.1;extra_copy_number=0
CM058257.1	Liftoff	exon	36805962	36806079	.	-	.	ID=exon-XM_030249411.1-9;Parent=rna-XM_030249411.1;Dbxref=GeneID:106504,GenBank:XM_030249411.1,MGI:MGI:2442572;gbkey=mRNA;gene=Stk38;product=serine/threonine kinase 38%2C transcript variant X7;transcript_id=XM_030249411.1;extra_copy_number=0
CM058257.1	Liftoff	exon	36807685	36807746	.	-	.	ID=exon-XM_030249411.1-8;Parent=rna-XM_030249411.1;Dbxref=GeneID:106504,GenBank:XM_030249411.1,MGI:MGI:2442572;gbkey=mRNA;gene=Stk38;product=serine/threonine kinase 38%2C transcript variant X7;transcript_id=XM_030249411.1;extra_copy_number=0
CM058257.1	Liftoff	exon	36809352	36809454	.	-	.	ID=exon-XM_030249411.1-7;Parent=rna-XM_030249411.1;Dbxref=GeneID:106504,GenBank:XM_030249411.1,MGI:MGI:2442572;gbkey=mRNA;gene=Stk38;product=serine/threonine kinase 38%2C transcript variant X7;transcript_id=XM_030249411.1;extra_copy_number=0
CM058257.1	Liftoff	exon	36812266	36812420	.	-	.	ID=exon-XM_030249411.1-6;Parent=rna-XM_030249411.1;Dbxref=GeneID:106504,GenBank:XM_030249411.1,MGI:MGI:2442572;gbkey=mRNA;gene=Stk38;product=serine/threonine kinase 38%2C transcript variant X7;transcript_id=XM_030249411.1;extra_copy_number=0
CM058257.1	Liftoff	exon	36818411	36818494	.	-	.	ID=exon-XM_030249411.1-5;Parent=rna-XM_030249411.1;Dbxref=GeneID:106504,GenBank:XM_030249411.1,MGI:MGI:2442572;gbkey=mRNA;gene=Stk38;product=serine/threonine kinase 38%2C transcript variant X7;transcript_id=XM_030249411.1;extra_copy_number=0
CM058257.1	Liftoff	exon	36821533	36821655	.	-	.	ID=exon-XM_030249411.1-4;Parent=rna-XM_030249411.1;Dbxref=GeneID:106504,GenBank:XM_030249411.1,MGI:MGI:2442572;gbkey=mRNA;gene=Stk38;product=serine/threonine kinase 38%2C transcript variant X7;transcript_id=XM_030249411.1;extra_copy_number=0
CM058257.1	Liftoff	exon	36822652	36822703	.	-	.	ID=exon-XM_030249411.1-3;Parent=rna-XM_030249411.1;Dbxref=GeneID:106504,GenBank:XM_030249411.1,MGI:MGI:2442572;gbkey=mRNA;gene=Stk38;product=serine/threonine kinase 38%2C transcript variant X7;transcript_id=XM_030249411.1;extra_copy_number=0
CM058257.1	Liftoff	exon	36830248	36830383	.	-	.	ID=exon-XM_030249411.1-2;Parent=rna-XM_030249411.1;Dbxref=GeneID:106504,GenBank:XM_030249411.1,MGI:MGI:2442572;gbkey=mRNA;gene=Stk38;product=serine/threonine kinase 38%2C transcript variant X7;transcript_id=XM_030249411.1;extra_copy_number=0
CM058257.1	Liftoff	exon	36837949	36838196	.	-	.	ID=exon-XM_030249411.1-1;Parent=rna-XM_030249411.1;Dbxref=GeneID:106504,GenBank:XM_030249411.1,MGI:MGI:2442572;gbkey=mRNA;gene=Stk38;product=serine/threonine kinase 38%2C transcript variant X7;transcript_id=XM_030249411.1;extra_copy_number=0
CM058257.1	Liftoff	CDS	36802689	36802819	.	-	.	ID=cds-XP_030105271.1;Parent=rna-XM_030249411.1;Dbxref=GeneID:106504,GenBank:XP_030105271.1,MGI:MGI:2442572;Name=XP_030105271.1;gbkey=CDS;gene=Stk38;product=serine/threonine-protein kinase 38 isoform X3;protein_id=XP_030105271.1;extra_copy_number=0
CM058257.1	Liftoff	CDS	36803188	36803282	.	-	.	ID=cds-XP_030105271.1;Parent=rna-XM_030249411.1;Dbxref=GeneID:106504,GenBank:XP_030105271.1,MGI:MGI:2442572;Name=XP_030105271.1;gbkey=CDS;gene=Stk38;product=serine/threonine-protein kinase 38 isoform X3;protein_id=XP_030105271.1;extra_copy_number=0
CM058257.1	Liftoff	CDS	36804425	36804520	.	-	.	ID=cds-XP_030105271.1;Parent=rna-XM_030249411.1;Dbxref=GeneID:106504,GenBank:XP_030105271.1,MGI:MGI:2442572;Name=XP_030105271.1;gbkey=CDS;gene=Stk38;product=serine/threonine-protein kinase 38 isoform X3;protein_id=XP_030105271.1;extra_copy_number=0
CM058257.1	Liftoff	CDS	36804689	36804812	.	-	.	ID=cds-XP_030105271.1;Parent=rna-XM_030249411.1;Dbxref=GeneID:106504,GenBank:XP_030105271.1,MGI:MGI:2442572;Name=XP_030105271.1;gbkey=CDS;gene=Stk38;product=serine/threonine-protein kinase 38 isoform X3;protein_id=XP_030105271.1;extra_copy_number=0
CM058257.1	Liftoff	CDS	36805962	36806079	.	-	.	ID=cds-XP_030105271.1;Parent=rna-XM_030249411.1;Dbxref=GeneID:106504,GenBank:XP_030105271.1,MGI:MGI:2442572;Name=XP_030105271.1;gbkey=CDS;gene=Stk38;product=serine/threonine-protein kinase 38 isoform X3;protein_id=XP_030105271.1;extra_copy_number=0
CM058257.1	Liftoff	CDS	36807685	36807746	.	-	.	ID=cds-XP_030105271.1;Parent=rna-XM_030249411.1;Dbxref=GeneID:106504,GenBank:XP_030105271.1,MGI:MGI:2442572;Name=XP_030105271.1;gbkey=CDS;gene=Stk38;product=serine/threonine-protein kinase 38 isoform X3;protein_id=XP_030105271.1;extra_copy_number=0
CM058257.1	Liftoff	CDS	36809352	36809454	.	-	.	ID=cds-XP_030105271.1;Parent=rna-XM_030249411.1;Dbxref=GeneID:106504,GenBank:XP_030105271.1,MGI:MGI:2442572;Name=XP_030105271.1;gbkey=CDS;gene=Stk38;product=serine/threonine-protein kinase 38 isoform X3;protein_id=XP_030105271.1;extra_copy_number=0
CM058257.1	Liftoff	CDS	36812266	36812415	.	-	.	ID=cds-XP_030105271.1;Parent=rna-XM_030249411.1;Dbxref=GeneID:106504,GenBank:XP_030105271.1,MGI:MGI:2442572;Name=XP_030105271.1;gbkey=CDS;gene=Stk38;product=serine/threonine-protein kinase 38 isoform X3;protein_id=XP_030105271.1;extra_copy_number=0
CM058257.1	Liftoff	mRNA	36801310	36831145	.	-	.	ID=rna-XM_036160240.1;Parent=gene-Stk38;Dbxref=GeneID:106504,GenBank:XM_036160240.1,MGI:MGI:2442572;Name=XM_036160240.1;gbkey=mRNA;gene=Stk38;model_evidence=Supporting evidence includes similarity to: 5 mRNAs%2C 14 ESTs%2C 10 Proteins%2C 270 long SRA reads%2C and 100%25 coverage of the annotated genomic feature by RNAseq alignments%2C including 16 samples with support for all annotated introns;product=serine/threonine kinase 38%2C transcript variant X1;transcript_id=XM_036160240.1;matches_ref_protein=True;valid_ORF=True;extra_copy_number=0
CM058257.1	Liftoff	exon	36801310	36802819	.	-	.	ID=exon-XM_036160240.1-14;Parent=rna-XM_036160240.1;Dbxref=GeneID:106504,GenBank:XM_036160240.1,MGI:MGI:2442572;gbkey=mRNA;gene=Stk38;product=serine/threonine kinase 38%2C transcript variant X1;transcript_id=XM_036160240.1;extra_copy_number=0
CM058257.1	Liftoff	exon	36803188	36803282	.	-	.	ID=exon-XM_036160240.1-13;Parent=rna-XM_036160240.1;Dbxref=GeneID:106504,GenBank:XM_036160240.1,MGI:MGI:2442572;gbkey=mRNA;gene=Stk38;product=serine/threonine kinase 38%2C transcript variant X1;transcript_id=XM_036160240.1;extra_copy_number=0
CM058257.1	Liftoff	exon	36804425	36804520	.	-	.	ID=exon-XM_036160240.1-12;Parent=rna-XM_036160240.1;Dbxref=GeneID:106504,GenBank:XM_036160240.1,MGI:MGI:2442572;gbkey=mRNA;gene=Stk38;product=serine/threonine kinase 38%2C transcript variant X1;transcript_id=XM_036160240.1;extra_copy_number=0
CM058257.1	Liftoff	exon	36804689	36804812	.	-	.	ID=exon-XM_036160240.1-11;Parent=rna-XM_036160240.1;Dbxref=GeneID:106504,GenBank:XM_036160240.1,MGI:MGI:2442572;gbkey=mRNA;gene=Stk38;product=serine/threonine kinase 38%2C transcript variant X1;transcript_id=XM_036160240.1;extra_copy_number=0
CM058257.1	Liftoff	exon	36805962	36806079	.	-	.	ID=exon-XM_036160240.1-10;Parent=rna-XM_036160240.1;Dbxref=GeneID:106504,GenBank:XM_036160240.1,MGI:MGI:2442572;gbkey=mRNA;gene=Stk38;product=serine/threonine kinase 38%2C transcript variant X1;transcript_id=XM_036160240.1;extra_copy_number=0
CM058257.1	Liftoff	exon	36807685	36807746	.	-	.	ID=exon-XM_036160240.1-9;Parent=rna-XM_036160240.1;Dbxref=GeneID:106504,GenBank:XM_036160240.1,MGI:MGI:2442572;gbkey=mRNA;gene=Stk38;product=serine/threonine kinase 38%2C transcript variant X1;transcript_id=XM_036160240.1;extra_copy_number=0
CM058257.1	Liftoff	exon	36809352	36809454	.	-	.	ID=exon-XM_036160240.1-8;Parent=rna-XM_036160240.1;Dbxref=GeneID:106504,GenBank:XM_036160240.1,MGI:MGI:2442572;gbkey=mRNA;gene=Stk38;product=serine/threonine kinase 38%2C transcript variant X1;transcript_id=XM_036160240.1;extra_copy_number=0
CM058257.1	Liftoff	exon	36812266	36812420	.	-	.	ID=exon-XM_036160240.1-7;Parent=rna-XM_036160240.1;Dbxref=GeneID:106504,GenBank:XM_036160240.1,MGI:MGI:2442572;gbkey=mRNA;gene=Stk38;product=serine/threonine kinase 38%2C transcript variant X1;transcript_id=XM_036160240.1;extra_copy_number=0
CM058257.1	Liftoff	exon	36814311	36814434	.	-	.	ID=exon-XM_036160240.1-6;Parent=rna-XM_036160240.1;Dbxref=GeneID:106504,GenBank:XM_036160240.1,MGI:MGI:2442572;gbkey=mRNA;gene=Stk38;product=serine/threonine kinase 38%2C transcript variant X1;transcript_id=XM_036160240.1;extra_copy_number=0
CM058257.1	Liftoff	exon	36818411	36818494	.	-	.	ID=exon-XM_036160240.1-5;Parent=rna-XM_036160240.1;Dbxref=GeneID:106504,GenBank:XM_036160240.1,MGI:MGI:2442572;gbkey=mRNA;gene=Stk38;product=serine/threonine kinase 38%2C transcript variant X1;transcript_id=XM_036160240.1;extra_copy_number=0
CM058257.1	Liftoff	exon	36821533	36821655	.	-	.	ID=exon-XM_036160240.1-4;Parent=rna-XM_036160240.1;Dbxref=GeneID:106504,GenBank:XM_036160240.1,MGI:MGI:2442572;gbkey=mRNA;gene=Stk38;product=serine/threonine kinase 38%2C transcript variant X1;transcript_id=XM_036160240.1;extra_copy_number=0
CM058257.1	Liftoff	exon	36822652	36822703	.	-	.	ID=exon-XM_036160240.1-3;Parent=rna-XM_036160240.1;Dbxref=GeneID:106504,GenBank:XM_036160240.1,MGI:MGI:2442572;gbkey=mRNA;gene=Stk38;product=serine/threonine kinase 38%2C transcript variant X1;transcript_id=XM_036160240.1;extra_copy_number=0
CM058257.1	Liftoff	exon	36830248	36830383	.	-	.	ID=exon-XM_036160240.1-2;Parent=rna-XM_036160240.1;Dbxref=GeneID:106504,GenBank:XM_036160240.1,MGI:MGI:2442572;gbkey=mRNA;gene=Stk38;product=serine/threonine kinase 38%2C transcript variant X1;transcript_id=XM_036160240.1;extra_copy_number=0
CM058257.1	Liftoff	exon	36831063	36831145	.	-	.	ID=exon-XM_036160240.1-1;Parent=rna-XM_036160240.1;Dbxref=GeneID:106504,GenBank:XM_036160240.1,MGI:MGI:2442572;gbkey=mRNA;gene=Stk38;product=serine/threonine kinase 38%2C transcript variant X1;transcript_id=XM_036160240.1;extra_copy_number=0
CM058257.1	Liftoff	CDS	36802689	36802819	.	-	.	ID=cds-XP_036016133.1;Parent=rna-XM_036160240.1;Dbxref=GeneID:106504,GenBank:XP_036016133.1,MGI:MGI:2442572;Name=XP_036016133.1;gbkey=CDS;gene=Stk38;product=serine/threonine-protein kinase 38 isoform X1;protein_id=XP_036016133.1;extra_copy_number=0
CM058257.1	Liftoff	CDS	36803188	36803282	.	-	.	ID=cds-XP_036016133.1;Parent=rna-XM_036160240.1;Dbxref=GeneID:106504,GenBank:XP_036016133.1,MGI:MGI:2442572;Name=XP_036016133.1;gbkey=CDS;gene=Stk38;product=serine/threonine-protein kinase 38 isoform X1;protein_id=XP_036016133.1;extra_copy_number=0
CM058257.1	Liftoff	CDS	36804425	36804520	.	-	.	ID=cds-XP_036016133.1;Parent=rna-XM_036160240.1;Dbxref=GeneID:106504,GenBank:XP_036016133.1,MGI:MGI:2442572;Name=XP_036016133.1;gbkey=CDS;gene=Stk38;product=serine/threonine-protein kinase 38 isoform X1;protein_id=XP_036016133.1;extra_copy_number=0
CM058257.1	Liftoff	CDS	36804689	36804812	.	-	.	ID=cds-XP_036016133.1;Parent=rna-XM_036160240.1;Dbxref=GeneID:106504,GenBank:XP_036016133.1,MGI:MGI:2442572;Name=XP_036016133.1;gbkey=CDS;gene=Stk38;product=serine/threonine-protein kinase 38 isoform X1;protein_id=XP_036016133.1;extra_copy_number=0
CM058257.1	Liftoff	CDS	36805962	36806079	.	-	.	ID=cds-XP_036016133.1;Parent=rna-XM_036160240.1;Dbxref=GeneID:106504,GenBank:XP_036016133.1,MGI:MGI:2442572;Name=XP_036016133.1;gbkey=CDS;gene=Stk38;product=serine/threonine-protein kinase 38 isoform X1;protein_id=XP_036016133.1;extra_copy_number=0
CM058257.1	Liftoff	CDS	36807685	36807746	.	-	.	ID=cds-XP_036016133.1;Parent=rna-XM_036160240.1;Dbxref=GeneID:106504,GenBank:XP_036016133.1,MGI:MGI:2442572;Name=XP_036016133.1;gbkey=CDS;gene=Stk38;product=serine/threonine-protein kinase 38 isoform X1;protein_id=XP_036016133.1;extra_copy_number=0
CM058257.1	Liftoff	CDS	36809352	36809454	.	-	.	ID=cds-XP_036016133.1;Parent=rna-XM_036160240.1;Dbxref=GeneID:106504,GenBank:XP_036016133.1,MGI:MGI:2442572;Name=XP_036016133.1;gbkey=CDS;gene=Stk38;product=serine/threonine-protein kinase 38 isoform X1;protein_id=XP_036016133.1;extra_copy_number=0
CM058257.1	Liftoff	CDS	36812266	36812420	.	-	.	ID=cds-XP_036016133.1;Parent=rna-XM_036160240.1;Dbxref=GeneID:106504,GenBank:XP_036016133.1,MGI:MGI:2442572;Name=XP_036016133.1;gbkey=CDS;gene=Stk38;product=serine/threonine-protein kinase 38 isoform X1;protein_id=XP_036016133.1;extra_copy_number=0
CM058257.1	Liftoff	CDS	36814311	36814434	.	-	.	ID=cds-XP_036016133.1;Parent=rna-XM_036160240.1;Dbxref=GeneID:106504,GenBank:XP_036016133.1,MGI:MGI:2442572;Name=XP_036016133.1;gbkey=CDS;gene=Stk38;product=serine/threonine-protein kinase 38 isoform X1;protein_id=XP_036016133.1;extra_copy_number=0
CM058257.1	Liftoff	CDS	36818411	36818494	.	-	.	ID=cds-XP_036016133.1;Parent=rna-XM_036160240.1;Dbxref=GeneID:106504,GenBank:XP_036016133.1,MGI:MGI:2442572;Name=XP_036016133.1;gbkey=CDS;gene=Stk38;product=serine/threonine-protein kinase 38 isoform X1;protein_id=XP_036016133.1;extra_copy_number=0
CM058257.1	Liftoff	CDS	36821533	36821655	.	-	.	ID=cds-XP_036016133.1;Parent=rna-XM_036160240.1;Dbxref=GeneID:106504,GenBank:XP_036016133.1,MGI:MGI:2442572;Name=XP_036016133.1;gbkey=CDS;gene=Stk38;product=serine/threonine-protein kinase 38 isoform X1;protein_id=XP_036016133.1;extra_copy_number=0
CM058257.1	Liftoff	CDS	36822652	36822703	.	-	.	ID=cds-XP_036016133.1;Parent=rna-XM_036160240.1;Dbxref=GeneID:106504,GenBank:XP_036016133.1,MGI:MGI:2442572;Name=XP_036016133.1;gbkey=CDS;gene=Stk38;product=serine/threonine-protein kinase 38 isoform X1;protein_id=XP_036016133.1;extra_copy_number=0
CM058257.1	Liftoff	CDS	36830248	36830378	.	-	.	ID=cds-XP_036016133.1;Parent=rna-XM_036160240.1;Dbxref=GeneID:106504,GenBank:XP_036016133.1,MGI:MGI:2442572;Name=XP_036016133.1;gbkey=CDS;gene=Stk38;product=serine/threonine-protein kinase 38 isoform X1;protein_id=XP_036016133.1;extra_copy_number=0
CM058257.1	Liftoff	transcript	36807731	36838243	.	-	.	ID=rna-XR_004939455.1;Parent=gene-Stk38;Dbxref=GeneID:106504,GenBank:XR_004939455.1,MGI:MGI:2442572;Name=XR_004939455.1;gbkey=misc_RNA;gene=Stk38;model_evidence=Supporting evidence includes similarity to: 3 mRNAs%2C 12 ESTs%2C 124 long SRA reads%2C and 96%25 coverage of the annotated genomic feature by RNAseq alignments%2C including 29 samples with support for all annotated introns;product=serine/threonine kinase 38%2C transcript variant X4;transcript_id=XR_004939455.1;extra_copy_number=0
CM058257.1	Liftoff	exon	36807731	36807746	.	-	.	ID=exon-XR_004939455.1-10;Parent=rna-XR_004939455.1;Dbxref=GeneID:106504,GenBank:XR_004939455.1,MGI:MGI:2442572;gbkey=misc_RNA;gene=Stk38;product=serine/threonine kinase 38%2C transcript variant X4;transcript_id=XR_004939455.1;extra_copy_number=0
CM058257.1	Liftoff	exon	36809352	36809454	.	-	.	ID=exon-XR_004939455.1-9;Parent=rna-XR_004939455.1;Dbxref=GeneID:106504,GenBank:XR_004939455.1,MGI:MGI:2442572;gbkey=misc_RNA;gene=Stk38;product=serine/threonine kinase 38%2C transcript variant X4;transcript_id=XR_004939455.1;extra_copy_number=0
CM058257.1	Liftoff	exon	36809869	36810671	.	-	.	ID=exon-XR_004939455.1-8;Parent=rna-XR_004939455.1;Dbxref=GeneID:106504,GenBank:XR_004939455.1,MGI:MGI:2442572;gbkey=misc_RNA;gene=Stk38;product=serine/threonine kinase 38%2C transcript variant X4;transcript_id=XR_004939455.1;extra_copy_number=0
CM058257.1	Liftoff	exon	36812266	36812420	.	-	.	ID=exon-XR_004939455.1-7;Parent=rna-XR_004939455.1;Dbxref=GeneID:106504,GenBank:XR_004939455.1,MGI:MGI:2442572;gbkey=misc_RNA;gene=Stk38;product=serine/threonine kinase 38%2C transcript variant X4;transcript_id=XR_004939455.1;extra_copy_number=0
CM058257.1	Liftoff	exon	36814311	36814434	.	-	.	ID=exon-XR_004939455.1-6;Parent=rna-XR_004939455.1;Dbxref=GeneID:106504,GenBank:XR_004939455.1,MGI:MGI:2442572;gbkey=misc_RNA;gene=Stk38;product=serine/threonine kinase 38%2C transcript variant X4;transcript_id=XR_004939455.1;extra_copy_number=0
CM058257.1	Liftoff	exon	36818411	36818494	.	-	.	ID=exon-XR_004939455.1-5;Parent=rna-XR_004939455.1;Dbxref=GeneID:106504,GenBank:XR_004939455.1,MGI:MGI:2442572;gbkey=misc_RNA;gene=Stk38;product=serine/threonine kinase 38%2C transcript variant X4;transcript_id=XR_004939455.1;extra_copy_number=0
CM058257.1	Liftoff	exon	36821533	36821655	.	-	.	ID=exon-XR_004939455.1-4;Parent=rna-XR_004939455.1;Dbxref=GeneID:106504,GenBank:XR_004939455.1,MGI:MGI:2442572;gbkey=misc_RNA;gene=Stk38;product=serine/threonine kinase 38%2C transcript variant X4;transcript_id=XR_004939455.1;extra_copy_number=0
CM058257.1	Liftoff	exon	36822652	36822703	.	-	.	ID=exon-XR_004939455.1-3;Parent=rna-XR_004939455.1;Dbxref=GeneID:106504,GenBank:XR_004939455.1,MGI:MGI:2442572;gbkey=misc_RNA;gene=Stk38;product=serine/threonine kinase 38%2C transcript variant X4;transcript_id=XR_004939455.1;extra_copy_number=0
CM058257.1	Liftoff	exon	36830248	36830383	.	-	.	ID=exon-XR_004939455.1-2;Parent=rna-XR_004939455.1;Dbxref=GeneID:106504,GenBank:XR_004939455.1,MGI:MGI:2442572;gbkey=misc_RNA;gene=Stk38;product=serine/threonine kinase 38%2C transcript variant X4;transcript_id=XR_004939455.1;extra_copy_number=0
CM058257.1	Liftoff	exon	36837949	36838243	.	-	.	ID=exon-XR_004939455.1-1;Parent=rna-XR_004939455.1;Dbxref=GeneID:106504,GenBank:XR_004939455.1,MGI:MGI:2442572;gbkey=misc_RNA;gene=Stk38;product=serine/threonine kinase 38%2C transcript variant X4;transcript_id=XR_004939455.1;extra_copy_number=0
CM058257.1	Liftoff	transcript	36809365	36838229	.	-	.	ID=rna-XR_004939456.1;Parent=gene-Stk38;Dbxref=GeneID:106504,GenBank:XR_004939456.1,MGI:MGI:2442572;Name=XR_004939456.1;gbkey=misc_RNA;gene=Stk38;model_evidence=Supporting evidence includes similarity to: 4 mRNAs%2C 16 ESTs%2C 209 long SRA reads%2C and 96%25 coverage of the annotated genomic feature by RNAseq alignments%2C including 29 samples with support for all annotated introns;product=serine/threonine kinase 38%2C transcript variant X5;transcript_id=XR_004939456.1;extra_copy_number=0
CM058257.1	Liftoff	exon	36809365	36809454	.	-	.	ID=exon-XR_004939456.1-9;Parent=rna-XR_004939456.1;Dbxref=GeneID:106504,GenBank:XR_004939456.1,MGI:MGI:2442572;gbkey=misc_RNA;gene=Stk38;product=serine/threonine kinase 38%2C transcript variant X5;transcript_id=XR_004939456.1;extra_copy_number=0
CM058257.1	Liftoff	exon	36809869	36810671	.	-	.	ID=exon-XR_004939456.1-8;Parent=rna-XR_004939456.1;Dbxref=GeneID:106504,GenBank:XR_004939456.1,MGI:MGI:2442572;gbkey=misc_RNA;gene=Stk38;product=serine/threonine kinase 38%2C transcript variant X5;transcript_id=XR_004939456.1;extra_copy_number=0
CM058257.1	Liftoff	exon	36812266	36812420	.	-	.	ID=exon-XR_004939456.1-7;Parent=rna-XR_004939456.1;Dbxref=GeneID:106504,GenBank:XR_004939456.1,MGI:MGI:2442572;gbkey=misc_RNA;gene=Stk38;product=serine/threonine kinase 38%2C transcript variant X5;transcript_id=XR_004939456.1;extra_copy_number=0
CM058257.1	Liftoff	exon	36814311	36814434	.	-	.	ID=exon-XR_004939456.1-6;Parent=rna-XR_004939456.1;Dbxref=GeneID:106504,GenBank:XR_004939456.1,MGI:MGI:2442572;gbkey=misc_RNA;gene=Stk38;product=serine/threonine kinase 38%2C transcript variant X5;transcript_id=XR_004939456.1;extra_copy_number=0
CM058257.1	Liftoff	exon	36818411	36818494	.	-	.	ID=exon-XR_004939456.1-5;Parent=rna-XR_004939456.1;Dbxref=GeneID:106504,GenBank:XR_004939456.1,MGI:MGI:2442572;gbkey=misc_RNA;gene=Stk38;product=serine/threonine kinase 38%2C transcript variant X5;transcript_id=XR_004939456.1;extra_copy_number=0
CM058257.1	Liftoff	exon	36821533	36821655	.	-	.	ID=exon-XR_004939456.1-4;Parent=rna-XR_004939456.1;Dbxref=GeneID:106504,GenBank:XR_004939456.1,MGI:MGI:2442572;gbkey=misc_RNA;gene=Stk38;product=serine/threonine kinase 38%2C transcript variant X5;transcript_id=XR_004939456.1;extra_copy_number=0
CM058257.1	Liftoff	exon	36822652	36822703	.	-	.	ID=exon-XR_004939456.1-3;Parent=rna-XR_004939456.1;Dbxref=GeneID:106504,GenBank:XR_004939456.1,MGI:MGI:2442572;gbkey=misc_RNA;gene=Stk38;product=serine/threonine kinase 38%2C transcript variant X5;transcript_id=XR_004939456.1;extra_copy_number=0
CM058257.1	Liftoff	exon	36830248	36830380	.	-	.	ID=exon-XR_004939456.1-2;Parent=rna-XR_004939456.1;Dbxref=GeneID:106504,GenBank:XR_004939456.1,MGI:MGI:2442572;gbkey=misc_RNA;gene=Stk38;product=serine/threonine kinase 38%2C transcript variant X5;transcript_id=XR_004939456.1;extra_copy_number=0
CM058257.1	Liftoff	exon	36837949	36838229	.	-	.	ID=exon-XR_004939456.1-1;Parent=rna-XR_004939456.1;Dbxref=GeneID:106504,GenBank:XR_004939456.1,MGI:MGI:2442572;gbkey=misc_RNA;gene=Stk38;product=serine/threonine kinase 38%2C transcript variant X5;transcript_id=XR_004939456.1;extra_copy_number=0
CM058257.1	Liftoff	pseudogene	36820211	36820382	.	-	.	ID=gene-Gm23887;Dbxref=GeneID:115488854,MGI:MGI:5453664;Name=Gm23887;description=predicted gene%2C 23887;gbkey=Gene;gene=Gm23887;gene_biotype=pseudogene;pseudo=true;coverage=1.0;sequence_ID=1.0;extra_copy_number=0;copy_num_ID=gene-Gm23887_0
CM058257.1	Liftoff	exon	36820211	36820382	.	-	.	ID=id-Gm23887;Parent=gene-Gm23887;Dbxref=GeneID:115488854,RFAM:RF00004,MGI:MGI:5453664;gbkey=exon;gene=Gm23887;inference=COORDINATES: profile:INFERNAL:1.1.1;pseudo=true;extra_copy_number=0
CM058257.1	Liftoff	gene	36844792	36863115	.	-	.	ID=gene-Gm16196;Dbxref=GeneID:105246247,MGI:MGI:3801772;Name=Gm16196;description=predicted gene 16196;gbkey=Gene;gene=Gm16196;gene_biotype=lncRNA;coverage=0.998;sequence_ID=0.995;extra_copy_number=0;copy_num_ID=gene-Gm16196_0
CM058257.1	Liftoff	lnc_RNA	36844792	36863108	.	-	.	ID=rna-XR_876714.3;Parent=gene-Gm16196;Dbxref=GeneID:105246247,GenBank:XR_876714.3,MGI:MGI:3801772;Name=XR_876714.3;gbkey=ncRNA;gene=Gm16196;model_evidence=Supporting evidence includes similarity to: 100%25 coverage of the annotated genomic feature by RNAseq alignments%2C including 7 samples with support for all annotated introns;product=predicted gene 16196%2C transcript variant X1;transcript_id=XR_876714.3;extra_copy_number=0
CM058257.1	Liftoff	exon	36844792	36845449	.	-	.	ID=exon-XR_876714.3-3;Parent=rna-XR_876714.3;Dbxref=GeneID:105246247,GenBank:XR_876714.3,MGI:MGI:3801772;gbkey=ncRNA;gene=Gm16196;product=predicted gene 16196%2C transcript variant X1;transcript_id=XR_876714.3;extra_copy_number=0
CM058257.1	Liftoff	exon	36846241	36846437	.	-	.	ID=exon-XR_876714.3-2;Parent=rna-XR_876714.3;Dbxref=GeneID:105246247,GenBank:XR_876714.3,MGI:MGI:3801772;gbkey=ncRNA;gene=Gm16196;product=predicted gene 16196%2C transcript variant X1;transcript_id=XR_876714.3;extra_copy_number=0
CM058257.1	Liftoff	exon	36863038	36863108	.	-	.	ID=exon-XR_876714.3-1;Parent=rna-XR_876714.3;Dbxref=GeneID:105246247,GenBank:XR_876714.3,MGI:MGI:3801772;gbkey=ncRNA;gene=Gm16196;product=predicted gene 16196%2C transcript variant X1;transcript_id=XR_876714.3;extra_copy_number=0
CM058257.1	Liftoff	lnc_RNA	36844792	36863115	.	-	.	ID=rna-XR_876716.3;Parent=gene-Gm16196;Dbxref=GeneID:105246247,GenBank:XR_876716.3,MGI:MGI:3801772;Name=XR_876716.3;gbkey=ncRNA;gene=Gm16196;model_evidence=Supporting evidence includes similarity to: 1 long SRA read%2C and 100%25 coverage of the annotated genomic feature by RNAseq alignments%2C including 6 samples with support for all annotated introns;product=predicted gene 16196%2C transcript variant X2;transcript_id=XR_876716.3;extra_copy_number=0
CM058257.1	Liftoff	exon	36844792	36845449	.	-	.	ID=exon-XR_876716.3-3;Parent=rna-XR_876716.3;Dbxref=GeneID:105246247,GenBank:XR_876716.3,MGI:MGI:3801772;gbkey=ncRNA;gene=Gm16196;product=predicted gene 16196%2C transcript variant X2;transcript_id=XR_876716.3;extra_copy_number=0
CM058257.1	Liftoff	exon	36846241	36846407	.	-	.	ID=exon-XR_876716.3-2;Parent=rna-XR_876716.3;Dbxref=GeneID:105246247,GenBank:XR_876716.3,MGI:MGI:3801772;gbkey=ncRNA;gene=Gm16196;product=predicted gene 16196%2C transcript variant X2;transcript_id=XR_876716.3;extra_copy_number=0
CM058257.1	Liftoff	exon	36863038	36863115	.	-	.	ID=exon-XR_876716.3-1;Parent=rna-XR_876716.3;Dbxref=GeneID:105246247,GenBank:XR_876716.3,MGI:MGI:3801772;gbkey=ncRNA;gene=Gm16196;product=predicted gene 16196%2C transcript variant X2;transcript_id=XR_876716.3;extra_copy_number=0
CM058257.1	Liftoff	lnc_RNA	36845184	36852533	.	-	.	ID=rna-XR_876717.2;Parent=gene-Gm16196;Dbxref=GeneID:105246247,GenBank:XR_876717.2,MGI:MGI:3801772;Name=XR_876717.2;gbkey=ncRNA;gene=Gm16196;model_evidence=Supporting evidence includes similarity to: 1 EST%2C 1 long SRA read%2C and 75%25 coverage of the annotated genomic feature by RNAseq alignments%2C including 1 sample with support for all annotated introns;product=predicted gene 16196%2C transcript variant X3;transcript_id=XR_876717.2;extra_copy_number=0
CM058257.1	Liftoff	exon	36845184	36845449	.	-	.	ID=exon-XR_876717.2-3;Parent=rna-XR_876717.2;Dbxref=GeneID:105246247,GenBank:XR_876717.2,MGI:MGI:3801772;gbkey=ncRNA;gene=Gm16196;product=predicted gene 16196%2C transcript variant X3;transcript_id=XR_876717.2;extra_copy_number=0
CM058257.1	Liftoff	exon	36846241	36846437	.	-	.	ID=exon-XR_876717.2-2;Parent=rna-XR_876717.2;Dbxref=GeneID:105246247,GenBank:XR_876717.2,MGI:MGI:3801772;gbkey=ncRNA;gene=Gm16196;product=predicted gene 16196%2C transcript variant X3;transcript_id=XR_876717.2;extra_copy_number=0
CM058257.1	Liftoff	exon	36850651	36852533	.	-	.	ID=exon-XR_876717.2-1;Parent=rna-XR_876717.2;Dbxref=GeneID:105246247,GenBank:XR_876717.2,MGI:MGI:3801772;gbkey=ncRNA;gene=Gm16196;product=predicted gene 16196%2C transcript variant X3;transcript_id=XR_876717.2;extra_copy_number=0
CM058257.1	Liftoff	gene	36863182	36873880	.	+	.	ID=gene-Srsf3;Dbxref=GeneID:20383,MGI:MGI:98285;Name=Srsf3;description=serine and arginine-rich splicing factor 3;gbkey=Gene;gene=Srsf3;gene_biotype=protein_coding;gene_synonym=Sfrs3,X16;coverage=1.0;sequence_ID=1.0;valid_ORFs=1;extra_copy_number=0;copy_num_ID=gene-Srsf3_0
CM058257.1	Liftoff	mRNA	36863182	36873880	.	+	.	ID=rna-NM_013663.5;Parent=gene-Srsf3;Dbxref=GeneID:20383,GenBank:NM_013663.5,MGI:MGI:98285;Name=NM_013663.5;gbkey=mRNA;gene=Srsf3;product=serine and arginine-rich splicing factor 3%2C transcript variant 1;tag=RefSeq Select;transcript_id=NM_013663.5;matches_ref_protein=True;valid_ORF=True;extra_copy_number=0
CM058257.1	Liftoff	exon	36863182	36863308	.	+	.	ID=exon-NM_013663.5-1;Parent=rna-NM_013663.5;Dbxref=GeneID:20383,GenBank:NM_013663.5,MGI:MGI:98285;gbkey=mRNA;gene=Srsf3;product=serine and arginine-rich splicing factor 3%2C transcript variant 1;tag=RefSeq Select;transcript_id=NM_013663.5;extra_copy_number=0
CM058257.1	Liftoff	exon	36866752	36866959	.	+	.	ID=exon-NM_013663.5-2;Parent=rna-NM_013663.5;Dbxref=GeneID:20383,GenBank:NM_013663.5,MGI:MGI:98285;gbkey=mRNA;gene=Srsf3;product=serine and arginine-rich splicing factor 3%2C transcript variant 1;tag=RefSeq Select;transcript_id=NM_013663.5;extra_copy_number=0
CM058257.1	Liftoff	exon	36868995	36869129	.	+	.	ID=exon-NM_013663.5-3;Parent=rna-NM_013663.5;Dbxref=GeneID:20383,GenBank:NM_013663.5,MGI:MGI:98285;gbkey=mRNA;gene=Srsf3;product=serine and arginine-rich splicing factor 3%2C transcript variant 1;tag=RefSeq Select;transcript_id=NM_013663.5;extra_copy_number=0
CM058257.1	Liftoff	exon	36871280	36871318	.	+	.	ID=exon-NM_013663.5-4;Parent=rna-NM_013663.5;Dbxref=GeneID:20383,GenBank:NM_013663.5,MGI:MGI:98285;gbkey=mRNA;gene=Srsf3;product=serine and arginine-rich splicing factor 3%2C transcript variant 1;tag=RefSeq Select;transcript_id=NM_013663.5;extra_copy_number=0
CM058257.1	Liftoff	exon	36871715	36871801	.	+	.	ID=exon-NM_013663.5-5;Parent=rna-NM_013663.5;Dbxref=GeneID:20383,GenBank:NM_013663.5,MGI:MGI:98285;gbkey=mRNA;gene=Srsf3;product=serine and arginine-rich splicing factor 3%2C transcript variant 1;tag=RefSeq Select;transcript_id=NM_013663.5;extra_copy_number=0
CM058257.1	Liftoff	exon	36871892	36873880	.	+	.	ID=exon-NM_013663.5-6;Parent=rna-NM_013663.5;Dbxref=GeneID:20383,GenBank:NM_013663.5,MGI:MGI:98285;gbkey=mRNA;gene=Srsf3;product=serine and arginine-rich splicing factor 3%2C transcript variant 1;tag=RefSeq Select;transcript_id=NM_013663.5;extra_copy_number=0
CM058257.1	Liftoff	CDS	36866754	36866959	.	+	.	ID=cds-NP_038691.1;Parent=rna-NM_013663.5;Dbxref=CCDS:CCDS28590.1,GeneID:20383,GenBank:NP_038691.1,MGI:MGI:98285;Name=NP_038691.1;gbkey=CDS;gene=Srsf3;product=serine/arginine-rich splicing factor 3;protein_id=NP_038691.1;tag=RefSeq Select;extra_copy_number=0
CM058257.1	Liftoff	CDS	36868995	36869129	.	+	.	ID=cds-NP_038691.1;Parent=rna-NM_013663.5;Dbxref=CCDS:CCDS28590.1,GeneID:20383,GenBank:NP_038691.1,MGI:MGI:98285;Name=NP_038691.1;gbkey=CDS;gene=Srsf3;product=serine/arginine-rich splicing factor 3;protein_id=NP_038691.1;tag=RefSeq Select;extra_copy_number=0
CM058257.1	Liftoff	CDS	36871280	36871318	.	+	.	ID=cds-NP_038691.1;Parent=rna-NM_013663.5;Dbxref=CCDS:CCDS28590.1,GeneID:20383,GenBank:NP_038691.1,MGI:MGI:98285;Name=NP_038691.1;gbkey=CDS;gene=Srsf3;product=serine/arginine-rich splicing factor 3;protein_id=NP_038691.1;tag=RefSeq Select;extra_copy_number=0
CM058257.1	Liftoff	CDS	36871715	36871801	.	+	.	ID=cds-NP_038691.1;Parent=rna-NM_013663.5;Dbxref=CCDS:CCDS28590.1,GeneID:20383,GenBank:NP_038691.1,MGI:MGI:98285;Name=NP_038691.1;gbkey=CDS;gene=Srsf3;product=serine/arginine-rich splicing factor 3;protein_id=NP_038691.1;tag=RefSeq Select;extra_copy_number=0
CM058257.1	Liftoff	CDS	36871892	36871919	.	+	.	ID=cds-NP_038691.1;Parent=rna-NM_013663.5;Dbxref=CCDS:CCDS28590.1,GeneID:20383,GenBank:NP_038691.1,MGI:MGI:98285;Name=NP_038691.1;gbkey=CDS;gene=Srsf3;product=serine/arginine-rich splicing factor 3;protein_id=NP_038691.1;tag=RefSeq Select;extra_copy_number=0
CM058257.1	Liftoff	transcript	36863182	36873880	.	+	.	ID=rna-NR_036613.1;Parent=gene-Srsf3;Dbxref=GeneID:20383,GenBank:NR_036613.1,MGI:MGI:98285;Name=NR_036613.1;gbkey=misc_RNA;gene=Srsf3;product=serine and arginine-rich splicing factor 3%2C transcript variant 2;transcript_id=NR_036613.1;extra_copy_number=0
CM058257.1	Liftoff	exon	36863182	36863308	.	+	.	ID=exon-NR_036613.1-1;Parent=rna-NR_036613.1;Dbxref=GeneID:20383,GenBank:NR_036613.1,MGI:MGI:98285;gbkey=misc_RNA;gene=Srsf3;product=serine and arginine-rich splicing factor 3%2C transcript variant 2;transcript_id=NR_036613.1;extra_copy_number=0
CM058257.1	Liftoff	exon	36866752	36866959	.	+	.	ID=exon-NR_036613.1-2;Parent=rna-NR_036613.1;Dbxref=GeneID:20383,GenBank:NR_036613.1,MGI:MGI:98285;gbkey=misc_RNA;gene=Srsf3;product=serine and arginine-rich splicing factor 3%2C transcript variant 2;transcript_id=NR_036613.1;extra_copy_number=0
CM058257.1	Liftoff	exon	36868995	36869129	.	+	.	ID=exon-NR_036613.1-3;Parent=rna-NR_036613.1;Dbxref=GeneID:20383,GenBank:NR_036613.1,MGI:MGI:98285;gbkey=misc_RNA;gene=Srsf3;product=serine and arginine-rich splicing factor 3%2C transcript variant 2;transcript_id=NR_036613.1;extra_copy_number=0
CM058257.1	Liftoff	exon	36869959	36870414	.	+	.	ID=exon-NR_036613.1-4;Parent=rna-NR_036613.1;Dbxref=GeneID:20383,GenBank:NR_036613.1,MGI:MGI:98285;gbkey=misc_RNA;gene=Srsf3;product=serine and arginine-rich splicing factor 3%2C transcript variant 2;transcript_id=NR_036613.1;extra_copy_number=0
CM058257.1	Liftoff	exon	36871280	36871318	.	+	.	ID=exon-NR_036613.1-5;Parent=rna-NR_036613.1;Dbxref=GeneID:20383,GenBank:NR_036613.1,MGI:MGI:98285;gbkey=misc_RNA;gene=Srsf3;product=serine and arginine-rich splicing factor 3%2C transcript variant 2;transcript_id=NR_036613.1;extra_copy_number=0
CM058257.1	Liftoff	exon	36871715	36871801	.	+	.	ID=exon-NR_036613.1-6;Parent=rna-NR_036613.1;Dbxref=GeneID:20383,GenBank:NR_036613.1,MGI:MGI:98285;gbkey=misc_RNA;gene=Srsf3;product=serine and arginine-rich splicing factor 3%2C transcript variant 2;transcript_id=NR_036613.1;extra_copy_number=0
CM058257.1	Liftoff	exon	36871892	36873880	.	+	.	ID=exon-NR_036613.1-7;Parent=rna-NR_036613.1;Dbxref=GeneID:20383,GenBank:NR_036613.1,MGI:MGI:98285;gbkey=misc_RNA;gene=Srsf3;product=serine and arginine-rich splicing factor 3%2C transcript variant 2;transcript_id=NR_036613.1;extra_copy_number=0
CM058257.1	Liftoff	gene	36885611	36890023	.	+	.	ID=gene-Gm41556;Dbxref=GeneID:105246248,MGI:MGI:5624441;Name=Gm41556;description=predicted gene%2C 41556;gbkey=Gene;gene=Gm41556;gene_biotype=lncRNA;coverage=0.997;sequence_ID=0.980;extra_copy_number=0;copy_num_ID=gene-Gm41556_0
CM058257.1	Liftoff	lnc_RNA	36885611	36890023	.	+	.	ID=rna-XR_004939696.1;Parent=gene-Gm41556;Dbxref=GeneID:105246248,GenBank:XR_004939696.1,MGI:MGI:5624441;Name=XR_004939696.1;gbkey=ncRNA;gene=Gm41556;model_evidence=Supporting evidence includes similarity to: 74 long SRA reads%2C and 92%25 coverage of the annotated genomic feature by RNAseq alignments%2C including 6 samples with support for all annotated introns;product=predicted gene%2C 41556;transcript_id=XR_004939696.1;extra_copy_number=0
CM058257.1	Liftoff	exon	36885611	36887455	.	+	.	ID=exon-XR_004939696.1-1;Parent=rna-XR_004939696.1;Dbxref=GeneID:105246248,GenBank:XR_004939696.1,MGI:MGI:5624441;gbkey=ncRNA;gene=Gm41556;product=predicted gene%2C 41556;transcript_id=XR_004939696.1;extra_copy_number=0
CM058257.1	Liftoff	exon	36889315	36890023	.	+	.	ID=exon-XR_004939696.1-2;Parent=rna-XR_004939696.1;Dbxref=GeneID:105246248,GenBank:XR_004939696.1,MGI:MGI:5624441;gbkey=ncRNA;gene=Gm41556;product=predicted gene%2C 41556;transcript_id=XR_004939696.1;extra_copy_number=0
CM058257.1	Liftoff	match	36887219	36887606	.	+	.	ID=ff505ab1-8133-4702-b47a-846d83030768;Target=NG_153248.1 1 388 +;assembly_bases_aln=388;assembly_bases_seq=388;bit_score=723.127;blast_aligner=1;blast_score=388;common_component=0;e_value=0;filter_score=0;for_remapping=2;gap_count=0;hsp_percent_coverage=100;matchable_bases=388;matched_bases=388;num_ident=388;num_mismatch=0;pct_coverage=100;pct_coverage_hiqual=100;pct_identity_gap=100;pct_identity_gapopen_only=100;pct_identity_ungap=100;rank=1;weighted_identity=1;coverage=1.0;sequence_ID=0.992;extra_copy_number=0;copy_num_ID=ff505ab1-8133-4702-b47a-846d83030768_0
CM058257.1	Liftoff	enhancer	36887319	36887506	.	.	.	ID=id-GeneID:128927630;Dbxref=GeneID:128927630;Note=cis-regulatory module chr17:29193794-29193981 (MGSCv37/mm9 assembly coordinates);experiment=EXISTENCE:reporter gene assay evidence [ECO:0000049][PMID:25872643];function=activates a minimal SCP1 promoter by CapStarr-seq with weak activity in P5424 T cells and NIH3T3 fibroblasts {active_cell/tissue: P5424 T cell | NIH3T3};gbkey=regulatory;regulatory_class=enhancer;coverage=1.0;sequence_ID=0.994;extra_copy_number=0;copy_num_ID=id-GeneID:128927630_0
CM058257.1	Liftoff	biological_region	36887319	36887506	.	+	.	ID=id-GeneID:128927630-2;Dbxref=GeneID:128927630;Name=biological region;gbkey=Region;standard_name=CapStarr-seq enhancer MGSCv37_chr17:29193794-29193981;coverage=1.0;sequence_ID=0.994;extra_copy_number=0;copy_num_ID=id-GeneID:128927630-2_0
CM058257.1	Liftoff	gene	36887946	36909586	.	-	.	ID=gene-Trp53cor1;Dbxref=GeneID:100504267,MGI:MGI:3801771;Name=Trp53cor1;description=tumor protein p53 pathway corepressor 1;gbkey=Gene;gene=Trp53cor1;gene_biotype=lncRNA;gene_synonym=Gm16197,linc-p21,lincRNA-p21;coverage=0.998;sequence_ID=0.997;extra_copy_number=0;copy_num_ID=gene-Trp53cor1_0
CM058257.1	Liftoff	lnc_RNA	36887946	36909586	.	-	.	ID=rna-NR_036469.2;Parent=gene-Trp53cor1;Dbxref=GeneID:100504267,GenBank:NR_036469.2,MGI:MGI:3801771;Name=NR_036469.2;gbkey=ncRNA;gene=Trp53cor1;product=tumor protein p53 pathway corepressor 1;transcript_id=NR_036469.2;extra_copy_number=0
CM058257.1	Liftoff	exon	36887946	36890826	.	-	.	ID=exon-NR_036469.2-2;Parent=rna-NR_036469.2;Dbxref=GeneID:100504267,GenBank:NR_036469.2,MGI:MGI:3801771;gbkey=ncRNA;gene=Trp53cor1;product=tumor protein p53 pathway corepressor 1;transcript_id=NR_036469.2;extra_copy_number=0
CM058257.1	Liftoff	exon	36909351	36909586	.	-	.	ID=exon-NR_036469.2-1;Parent=rna-NR_036469.2;Dbxref=GeneID:100504267,GenBank:NR_036469.2,MGI:MGI:3801771;gbkey=ncRNA;gene=Trp53cor1;product=tumor protein p53 pathway corepressor 1;transcript_id=NR_036469.2;extra_copy_number=0
CM058257.1	Liftoff	match	36912213	36912599	.	+	.	ID=f20bc9f0-1f9b-462a-9dbc-88a21687553a;Target=NG_153249.1 1 384 +;assembly_bases_aln=384;assembly_bases_seq=384;bit_score=715.683;blast_aligner=1;blast_score=384;common_component=0;e_value=0;filter_score=0;for_remapping=2;gap_count=0;hsp_percent_coverage=100;matchable_bases=384;matched_bases=384;num_ident=384;num_mismatch=0;pct_coverage=100;pct_coverage_hiqual=100;pct_identity_gap=100;pct_identity_gapopen_only=100;pct_identity_ungap=100;rank=1;weighted_identity=1;coverage=1.0;sequence_ID=0.992;extra_copy_number=0;copy_num_ID=f20bc9f0-1f9b-462a-9dbc-88a21687553a_0
```
