## Supplementary material for "Chromosome-scale genome assembly of B10.RIII, an autoimmune susceptible mouse strain": b10_swarm.gff3 (part 826 of 931)

```
CM058257.1	Liftoff	enhancer	36912316	36912499	.	.	.	ID=id-GeneID:128927631;Dbxref=GeneID:128927631;Note=cis-regulatory module chr17:29218945-29219128 (MGSCv37/mm9 assembly coordinates);experiment=EXISTENCE:reporter gene assay evidence [ECO:0000049][PMID:25872643];function=activates a minimal SCP1 promoter by CapStarr-seq with weak activity in NIH3T3 fibroblasts {active_cell/tissue: NIH3T3};gbkey=regulatory;regulatory_class=enhancer;coverage=1.0;sequence_ID=0.994;extra_copy_number=0;copy_num_ID=id-GeneID:128927631_0
CM058257.1	Liftoff	biological_region	36912316	36912499	.	+	.	ID=id-GeneID:128927631-2;Dbxref=GeneID:128927631;Name=biological region;gbkey=Region;standard_name=CapStarr-seq enhancer MGSCv37_chr17:29218945-29219128;coverage=1.0;sequence_ID=0.994;extra_copy_number=0;copy_num_ID=id-GeneID:128927631-2_0
CM058257.1	Liftoff	gene	36921352	36931096	.	+	.	ID=gene-Cdkn1a;Dbxref=GeneID:12575,MGI:MGI:104556;Name=Cdkn1a;description=cyclin-dependent kinase inhibitor 1A (P21);gbkey=Gene;gene=Cdkn1a;gene_biotype=protein_coding;gene_synonym=CAP20,CDKI,Cdkn1,CIP1,mda6,P21,p21Cip1,p21WAF,SDI1,Waf1;coverage=1.0;sequence_ID=0.995;valid_ORFs=2;extra_copy_number=0;copy_num_ID=gene-Cdkn1a_0
CM058257.1	Liftoff	mRNA	36921352	36931096	.	+	.	ID=rna-NM_001111099.2;Parent=gene-Cdkn1a;Dbxref=GeneID:12575,GenBank:NM_001111099.2,MGI:MGI:104556;Name=NM_001111099.2;gbkey=mRNA;gene=Cdkn1a;product=cyclin-dependent kinase inhibitor 1A (P21)%2C transcript variant 2;transcript_id=NM_001111099.2;matches_ref_protein=True;valid_ORF=True;extra_copy_number=0
CM058257.1	Liftoff	exon	36921352	36921474	.	+	.	ID=exon-NM_001111099.2-1;Parent=rna-NM_001111099.2;Dbxref=GeneID:12575,GenBank:NM_001111099.2,MGI:MGI:104556;gbkey=mRNA;gene=Cdkn1a;product=cyclin-dependent kinase inhibitor 1A (P21)%2C transcript variant 2;transcript_id=NM_001111099.2;extra_copy_number=0
CM058257.1	Liftoff	exon	36928787	36929227	.	+	.	ID=exon-NM_001111099.2-2;Parent=rna-NM_001111099.2;Dbxref=GeneID:12575,GenBank:NM_001111099.2,MGI:MGI:104556;gbkey=mRNA;gene=Cdkn1a;product=cyclin-dependent kinase inhibitor 1A (P21)%2C transcript variant 2;transcript_id=NM_001111099.2;extra_copy_number=0
CM058257.1	Liftoff	exon	36929718	36931096	.	+	.	ID=exon-NM_001111099.2-3;Parent=rna-NM_001111099.2;Dbxref=GeneID:12575,GenBank:NM_001111099.2,MGI:MGI:104556;gbkey=mRNA;gene=Cdkn1a;product=cyclin-dependent kinase inhibitor 1A (P21)%2C transcript variant 2;transcript_id=NM_001111099.2;extra_copy_number=0
CM058257.1	Liftoff	CDS	36928798	36929227	.	+	.	ID=cds-NP_001104569.1;Parent=rna-NM_001111099.2;Dbxref=CCDS:CCDS28591.1,GeneID:12575,GenBank:NP_001104569.1,MGI:MGI:104556;Name=NP_001104569.1;gbkey=CDS;gene=Cdkn1a;product=cyclin-dependent kinase inhibitor 1;protein_id=NP_001104569.1;extra_copy_number=0
CM058257.1	Liftoff	CDS	36929718	36929767	.	+	.	ID=cds-NP_001104569.1;Parent=rna-NM_001111099.2;Dbxref=CCDS:CCDS28591.1,GeneID:12575,GenBank:NP_001104569.1,MGI:MGI:104556;Name=NP_001104569.1;gbkey=CDS;gene=Cdkn1a;product=cyclin-dependent kinase inhibitor 1;protein_id=NP_001104569.1;extra_copy_number=0
CM058257.1	Liftoff	mRNA	36924142	36931096	.	+	.	ID=rna-NM_007669.5;Parent=gene-Cdkn1a;Dbxref=GeneID:12575,GenBank:NM_007669.5,MGI:MGI:104556;Name=NM_007669.5;gbkey=mRNA;gene=Cdkn1a;product=cyclin-dependent kinase inhibitor 1A (P21)%2C transcript variant 1;tag=RefSeq Select;transcript_id=NM_007669.5;matches_ref_protein=True;valid_ORF=True;extra_copy_number=0
CM058257.1	Liftoff	exon	36924142	36924234	.	+	.	ID=exon-NM_007669.5-1;Parent=rna-NM_007669.5;Dbxref=GeneID:12575,GenBank:NM_007669.5,MGI:MGI:104556;gbkey=mRNA;gene=Cdkn1a;product=cyclin-dependent kinase inhibitor 1A (P21)%2C transcript variant 1;tag=RefSeq Select;transcript_id=NM_007669.5;extra_copy_number=0
CM058257.1	Liftoff	exon	36928787	36929227	.	+	.	ID=exon-NM_007669.5-2;Parent=rna-NM_007669.5;Dbxref=GeneID:12575,GenBank:NM_007669.5,MGI:MGI:104556;gbkey=mRNA;gene=Cdkn1a;product=cyclin-dependent kinase inhibitor 1A (P21)%2C transcript variant 1;tag=RefSeq Select;transcript_id=NM_007669.5;extra_copy_number=0
CM058257.1	Liftoff	exon	36929718	36931096	.	+	.	ID=exon-NM_007669.5-3;Parent=rna-NM_007669.5;Dbxref=GeneID:12575,GenBank:NM_007669.5,MGI:MGI:104556;gbkey=mRNA;gene=Cdkn1a;product=cyclin-dependent kinase inhibitor 1A (P21)%2C transcript variant 1;tag=RefSeq Select;transcript_id=NM_007669.5;extra_copy_number=0
CM058257.1	Liftoff	CDS	36928798	36929227	.	+	.	ID=cds-NP_031695.1;Parent=rna-NM_007669.5;Dbxref=CCDS:CCDS28591.1,GeneID:12575,GenBank:NP_031695.1,MGI:MGI:104556;Name=NP_031695.1;gbkey=CDS;gene=Cdkn1a;product=cyclin-dependent kinase inhibitor 1;protein_id=NP_031695.1;tag=RefSeq Select;extra_copy_number=0
CM058257.1	Liftoff	CDS	36929718	36929767	.	+	.	ID=cds-NP_031695.1;Parent=rna-NM_007669.5;Dbxref=CCDS:CCDS28591.1,GeneID:12575,GenBank:NP_031695.1,MGI:MGI:104556;Name=NP_031695.1;gbkey=CDS;gene=Cdkn1a;product=cyclin-dependent kinase inhibitor 1;protein_id=NP_031695.1;tag=RefSeq Select;extra_copy_number=0
CM058257.1	Liftoff	gene	36940112	36974593	.	+	.	ID=gene-Rab44;Dbxref=GeneID:442827,MGI:MGI:3045302;Name=Rab44;description=RAB44%2C member RAS oncogene family;gbkey=Gene;gene=Rab44;gene_biotype=protein_coding;gene_synonym=9830134C10Rik;coverage=1.0;sequence_ID=0.998;valid_ORFs=9;extra_copy_number=0;copy_num_ID=gene-Rab44_0
CM058257.1	Liftoff	mRNA	36940112	36974593	.	+	.	ID=rna-XM_006524593.3;Parent=gene-Rab44;Dbxref=GeneID:442827,GenBank:XM_006524593.3,MGI:MGI:3045302;Name=XM_006524593.3;gbkey=mRNA;gene=Rab44;model_evidence=Supporting evidence includes similarity to: 101 ESTs%2C 1 Protein%2C 3 long SRA reads%2C and 100%25 coverage of the annotated genomic feature by RNAseq alignments%2C including 10 samples with support for all annotated introns;product=RAB44%2C member RAS oncogene family%2C transcript variant X3;transcript_id=XM_006524593.3;matches_ref_protein=False;valid_ORF=True;extra_copy_number=0
CM058257.1	Liftoff	exon	36940112	36940219	.	+	.	ID=exon-XM_006524593.3-1;Parent=rna-XM_006524593.3;Dbxref=GeneID:442827,GenBank:XM_006524593.3,MGI:MGI:3045302;gbkey=mRNA;gene=Rab44;product=RAB44%2C member RAS oncogene family%2C transcript variant X3;transcript_id=XM_006524593.3;extra_copy_number=0
CM058257.1	Liftoff	exon	36946818	36947036	.	+	.	ID=exon-XM_006524593.3-2;Parent=rna-XM_006524593.3;Dbxref=GeneID:442827,GenBank:XM_006524593.3,MGI:MGI:3045302;gbkey=mRNA;gene=Rab44;product=RAB44%2C member RAS oncogene family%2C transcript variant X3;transcript_id=XM_006524593.3;extra_copy_number=0
CM058257.1	Liftoff	exon	36957601	36957709	.	+	.	ID=exon-XM_006524593.3-3;Parent=rna-XM_006524593.3;Dbxref=GeneID:442827,GenBank:XM_006524593.3,MGI:MGI:3045302;gbkey=mRNA;gene=Rab44;product=RAB44%2C member RAS oncogene family%2C transcript variant X3;transcript_id=XM_006524593.3;extra_copy_number=0
CM058257.1	Liftoff	exon	36959744	36959918	.	+	.	ID=exon-XM_006524593.3-4;Parent=rna-XM_006524593.3;Dbxref=GeneID:442827,GenBank:XM_006524593.3,MGI:MGI:3045302;gbkey=mRNA;gene=Rab44;product=RAB44%2C member RAS oncogene family%2C transcript variant X3;transcript_id=XM_006524593.3;extra_copy_number=0
CM058257.1	Liftoff	exon	36961933	36962023	.	+	.	ID=exon-XM_006524593.3-5;Parent=rna-XM_006524593.3;Dbxref=GeneID:442827,GenBank:XM_006524593.3,MGI:MGI:3045302;gbkey=mRNA;gene=Rab44;product=RAB44%2C member RAS oncogene family%2C transcript variant X3;transcript_id=XM_006524593.3;extra_copy_number=0
CM058257.1	Liftoff	exon	36962386	36962481	.	+	.	ID=exon-XM_006524593.3-6;Parent=rna-XM_006524593.3;Dbxref=GeneID:442827,GenBank:XM_006524593.3,MGI:MGI:3045302;gbkey=mRNA;gene=Rab44;product=RAB44%2C member RAS oncogene family%2C transcript variant X3;transcript_id=XM_006524593.3;extra_copy_number=0
CM058257.1	Liftoff	exon	36963601	36963794	.	+	.	ID=exon-XM_006524593.3-7;Parent=rna-XM_006524593.3;Dbxref=GeneID:442827,GenBank:XM_006524593.3,MGI:MGI:3045302;gbkey=mRNA;gene=Rab44;product=RAB44%2C member RAS oncogene family%2C transcript variant X3;transcript_id=XM_006524593.3;extra_copy_number=0
CM058257.1	Liftoff	exon	36964747	36966182	.	+	.	ID=exon-XM_006524593.3-8;Parent=rna-XM_006524593.3;Dbxref=GeneID:442827,GenBank:XM_006524593.3,MGI:MGI:3045302;gbkey=mRNA;gene=Rab44;product=RAB44%2C member RAS oncogene family%2C transcript variant X3;transcript_id=XM_006524593.3;extra_copy_number=0
CM058257.1	Liftoff	exon	36970124	36970205	.	+	.	ID=exon-XM_006524593.3-9;Parent=rna-XM_006524593.3;Dbxref=GeneID:442827,GenBank:XM_006524593.3,MGI:MGI:3045302;gbkey=mRNA;gene=Rab44;product=RAB44%2C member RAS oncogene family%2C transcript variant X3;transcript_id=XM_006524593.3;extra_copy_number=0
CM058257.1	Liftoff	exon	36970882	36970996	.	+	.	ID=exon-XM_006524593.3-10;Parent=rna-XM_006524593.3;Dbxref=GeneID:442827,GenBank:XM_006524593.3,MGI:MGI:3045302;gbkey=mRNA;gene=Rab44;product=RAB44%2C member RAS oncogene family%2C transcript variant X3;transcript_id=XM_006524593.3;extra_copy_number=0
CM058257.1	Liftoff	exon	36971578	36971679	.	+	.	ID=exon-XM_006524593.3-11;Parent=rna-XM_006524593.3;Dbxref=GeneID:442827,GenBank:XM_006524593.3,MGI:MGI:3045302;gbkey=mRNA;gene=Rab44;product=RAB44%2C member RAS oncogene family%2C transcript variant X3;transcript_id=XM_006524593.3;extra_copy_number=0
CM058257.1	Liftoff	exon	36972947	36973023	.	+	.	ID=exon-XM_006524593.3-12;Parent=rna-XM_006524593.3;Dbxref=GeneID:442827,GenBank:XM_006524593.3,MGI:MGI:3045302;gbkey=mRNA;gene=Rab44;product=RAB44%2C member RAS oncogene family%2C transcript variant X3;transcript_id=XM_006524593.3;extra_copy_number=0
CM058257.1	Liftoff	exon	36973786	36974593	.	+	.	ID=exon-XM_006524593.3-13;Parent=rna-XM_006524593.3;Dbxref=GeneID:442827,GenBank:XM_006524593.3,MGI:MGI:3045302;gbkey=mRNA;gene=Rab44;product=RAB44%2C member RAS oncogene family%2C transcript variant X3;transcript_id=XM_006524593.3;extra_copy_number=0
CM058257.1	Liftoff	CDS	36946830	36947036	.	+	.	ID=cds-XP_006524656.1;Parent=rna-XM_006524593.3;Dbxref=GeneID:442827,GenBank:XP_006524656.1,MGI:MGI:3045302;Name=XP_006524656.1;gbkey=CDS;gene=Rab44;product=ras-related protein Rab-44 isoform X3;protein_id=XP_006524656.1;extra_copy_number=0
CM058257.1	Liftoff	CDS	36957601	36957709	.	+	.	ID=cds-XP_006524656.1;Parent=rna-XM_006524593.3;Dbxref=GeneID:442827,GenBank:XP_006524656.1,MGI:MGI:3045302;Name=XP_006524656.1;gbkey=CDS;gene=Rab44;product=ras-related protein Rab-44 isoform X3;protein_id=XP_006524656.1;extra_copy_number=0
CM058257.1	Liftoff	CDS	36959744	36959918	.	+	.	ID=cds-XP_006524656.1;Parent=rna-XM_006524593.3;Dbxref=GeneID:442827,GenBank:XP_006524656.1,MGI:MGI:3045302;Name=XP_006524656.1;gbkey=CDS;gene=Rab44;product=ras-related protein Rab-44 isoform X3;protein_id=XP_006524656.1;extra_copy_number=0
CM058257.1	Liftoff	CDS	36961933	36962023	.	+	.	ID=cds-XP_006524656.1;Parent=rna-XM_006524593.3;Dbxref=GeneID:442827,GenBank:XP_006524656.1,MGI:MGI:3045302;Name=XP_006524656.1;gbkey=CDS;gene=Rab44;product=ras-related protein Rab-44 isoform X3;protein_id=XP_006524656.1;extra_copy_number=0
CM058257.1	Liftoff	CDS	36962386	36962481	.	+	.	ID=cds-XP_006524656.1;Parent=rna-XM_006524593.3;Dbxref=GeneID:442827,GenBank:XP_006524656.1,MGI:MGI:3045302;Name=XP_006524656.1;gbkey=CDS;gene=Rab44;product=ras-related protein Rab-44 isoform X3;protein_id=XP_006524656.1;extra_copy_number=0
CM058257.1	Liftoff	CDS	36963601	36963794	.	+	.	ID=cds-XP_006524656.1;Parent=rna-XM_006524593.3;Dbxref=GeneID:442827,GenBank:XP_006524656.1,MGI:MGI:3045302;Name=XP_006524656.1;gbkey=CDS;gene=Rab44;product=ras-related protein Rab-44 isoform X3;protein_id=XP_006524656.1;extra_copy_number=0
CM058257.1	Liftoff	CDS	36964747	36966182	.	+	.	ID=cds-XP_006524656.1;Parent=rna-XM_006524593.3;Dbxref=GeneID:442827,GenBank:XP_006524656.1,MGI:MGI:3045302;Name=XP_006524656.1;gbkey=CDS;gene=Rab44;product=ras-related protein Rab-44 isoform X3;protein_id=XP_006524656.1;extra_copy_number=0
CM058257.1	Liftoff	CDS	36970124	36970205	.	+	.	ID=cds-XP_006524656.1;Parent=rna-XM_006524593.3;Dbxref=GeneID:442827,GenBank:XP_006524656.1,MGI:MGI:3045302;Name=XP_006524656.1;gbkey=CDS;gene=Rab44;product=ras-related protein Rab-44 isoform X3;protein_id=XP_006524656.1;extra_copy_number=0
CM058257.1	Liftoff	CDS	36970882	36970996	.	+	.	ID=cds-XP_006524656.1;Parent=rna-XM_006524593.3;Dbxref=GeneID:442827,GenBank:XP_006524656.1,MGI:MGI:3045302;Name=XP_006524656.1;gbkey=CDS;gene=Rab44;product=ras-related protein Rab-44 isoform X3;protein_id=XP_006524656.1;extra_copy_number=0
CM058257.1	Liftoff	CDS	36971578	36971679	.	+	.	ID=cds-XP_006524656.1;Parent=rna-XM_006524593.3;Dbxref=GeneID:442827,GenBank:XP_006524656.1,MGI:MGI:3045302;Name=XP_006524656.1;gbkey=CDS;gene=Rab44;product=ras-related protein Rab-44 isoform X3;protein_id=XP_006524656.1;extra_copy_number=0
CM058257.1	Liftoff	CDS	36972947	36973023	.	+	.	ID=cds-XP_006524656.1;Parent=rna-XM_006524593.3;Dbxref=GeneID:442827,GenBank:XP_006524656.1,MGI:MGI:3045302;Name=XP_006524656.1;gbkey=CDS;gene=Rab44;product=ras-related protein Rab-44 isoform X3;protein_id=XP_006524656.1;extra_copy_number=0
CM058257.1	Liftoff	CDS	36973786	36973876	.	+	.	ID=cds-XP_006524656.1;Parent=rna-XM_006524593.3;Dbxref=GeneID:442827,GenBank:XP_006524656.1,MGI:MGI:3045302;Name=XP_006524656.1;gbkey=CDS;gene=Rab44;product=ras-related protein Rab-44 isoform X3;protein_id=XP_006524656.1;extra_copy_number=0
CM058257.1	Liftoff	mRNA	36940112	36970974	.	+	.	ID=rna-XM_006524595.1;Parent=gene-Rab44;Dbxref=GeneID:442827,GenBank:XM_006524595.1,MGI:MGI:3045302;Name=XM_006524595.1;gbkey=mRNA;gene=Rab44;model_evidence=Supporting evidence includes similarity to: 47 ESTs%2C 1 Protein%2C and 100%25 coverage of the annotated genomic feature by RNAseq alignments%2C including 6 samples with support for all annotated introns;product=RAB44%2C member RAS oncogene family%2C transcript variant X5;transcript_id=XM_006524595.1;matches_ref_protein=False;valid_ORF=True;extra_copy_number=0
CM058257.1	Liftoff	exon	36940112	36940219	.	+	.	ID=exon-XM_006524595.1-1;Parent=rna-XM_006524595.1;Dbxref=GeneID:442827,GenBank:XM_006524595.1,MGI:MGI:3045302;gbkey=mRNA;gene=Rab44;product=RAB44%2C member RAS oncogene family%2C transcript variant X5;transcript_id=XM_006524595.1;extra_copy_number=0
CM058257.1	Liftoff	exon	36946818	36947036	.	+	.	ID=exon-XM_006524595.1-2;Parent=rna-XM_006524595.1;Dbxref=GeneID:442827,GenBank:XM_006524595.1,MGI:MGI:3045302;gbkey=mRNA;gene=Rab44;product=RAB44%2C member RAS oncogene family%2C transcript variant X5;transcript_id=XM_006524595.1;extra_copy_number=0
CM058257.1	Liftoff	exon	36957601	36957709	.	+	.	ID=exon-XM_006524595.1-3;Parent=rna-XM_006524595.1;Dbxref=GeneID:442827,GenBank:XM_006524595.1,MGI:MGI:3045302;gbkey=mRNA;gene=Rab44;product=RAB44%2C member RAS oncogene family%2C transcript variant X5;transcript_id=XM_006524595.1;extra_copy_number=0
CM058257.1	Liftoff	exon	36959744	36959918	.	+	.	ID=exon-XM_006524595.1-4;Parent=rna-XM_006524595.1;Dbxref=GeneID:442827,GenBank:XM_006524595.1,MGI:MGI:3045302;gbkey=mRNA;gene=Rab44;product=RAB44%2C member RAS oncogene family%2C transcript variant X5;transcript_id=XM_006524595.1;extra_copy_number=0
CM058257.1	Liftoff	exon	36961304	36961450	.	+	.	ID=exon-XM_006524595.1-5;Parent=rna-XM_006524595.1;Dbxref=GeneID:442827,GenBank:XM_006524595.1,MGI:MGI:3045302;gbkey=mRNA;gene=Rab44;product=RAB44%2C member RAS oncogene family%2C transcript variant X5;transcript_id=XM_006524595.1;extra_copy_number=0
CM058257.1	Liftoff	exon	36961933	36962023	.	+	.	ID=exon-XM_006524595.1-6;Parent=rna-XM_006524595.1;Dbxref=GeneID:442827,GenBank:XM_006524595.1,MGI:MGI:3045302;gbkey=mRNA;gene=Rab44;product=RAB44%2C member RAS oncogene family%2C transcript variant X5;transcript_id=XM_006524595.1;extra_copy_number=0
CM058257.1	Liftoff	exon	36962386	36962481	.	+	.	ID=exon-XM_006524595.1-7;Parent=rna-XM_006524595.1;Dbxref=GeneID:442827,GenBank:XM_006524595.1,MGI:MGI:3045302;gbkey=mRNA;gene=Rab44;product=RAB44%2C member RAS oncogene family%2C transcript variant X5;transcript_id=XM_006524595.1;extra_copy_number=0
CM058257.1	Liftoff	exon	36963601	36963794	.	+	.	ID=exon-XM_006524595.1-8;Parent=rna-XM_006524595.1;Dbxref=GeneID:442827,GenBank:XM_006524595.1,MGI:MGI:3045302;gbkey=mRNA;gene=Rab44;product=RAB44%2C member RAS oncogene family%2C transcript variant X5;transcript_id=XM_006524595.1;extra_copy_number=0
CM058257.1	Liftoff	exon	36964747	36966182	.	+	.	ID=exon-XM_006524595.1-9;Parent=rna-XM_006524595.1;Dbxref=GeneID:442827,GenBank:XM_006524595.1,MGI:MGI:3045302;gbkey=mRNA;gene=Rab44;product=RAB44%2C member RAS oncogene family%2C transcript variant X5;transcript_id=XM_006524595.1;extra_copy_number=0
CM058257.1	Liftoff	exon	36970124	36970205	.	+	.	ID=exon-XM_006524595.1-10;Parent=rna-XM_006524595.1;Dbxref=GeneID:442827,GenBank:XM_006524595.1,MGI:MGI:3045302;gbkey=mRNA;gene=Rab44;product=RAB44%2C member RAS oncogene family%2C transcript variant X5;transcript_id=XM_006524595.1;extra_copy_number=0
CM058257.1	Liftoff	exon	36970741	36970810	.	+	.	ID=exon-XM_006524595.1-11;Parent=rna-XM_006524595.1;Dbxref=GeneID:442827,GenBank:XM_006524595.1,MGI:MGI:3045302;gbkey=mRNA;gene=Rab44;product=RAB44%2C member RAS oncogene family%2C transcript variant X5;transcript_id=XM_006524595.1;extra_copy_number=0
CM058257.1	Liftoff	exon	36970882	36970974	.	+	.	ID=exon-XM_006524595.1-12;Parent=rna-XM_006524595.1;Dbxref=GeneID:442827,GenBank:XM_006524595.1,MGI:MGI:3045302;gbkey=mRNA;gene=Rab44;product=RAB44%2C member RAS oncogene family%2C transcript variant X5;transcript_id=XM_006524595.1;extra_copy_number=0
CM058257.1	Liftoff	CDS	36946830	36947036	.	+	.	ID=cds-XP_006524658.1;Parent=rna-XM_006524595.1;Dbxref=GeneID:442827,GenBank:XP_006524658.1,MGI:MGI:3045302;Name=XP_006524658.1;gbkey=CDS;gene=Rab44;product=ras-related protein Rab-44 isoform X5;protein_id=XP_006524658.1;extra_copy_number=0
CM058257.1	Liftoff	CDS	36957601	36957709	.	+	.	ID=cds-XP_006524658.1;Parent=rna-XM_006524595.1;Dbxref=GeneID:442827,GenBank:XP_006524658.1,MGI:MGI:3045302;Name=XP_006524658.1;gbkey=CDS;gene=Rab44;product=ras-related protein Rab-44 isoform X5;protein_id=XP_006524658.1;extra_copy_number=0
CM058257.1	Liftoff	CDS	36959744	36959918	.	+	.	ID=cds-XP_006524658.1;Parent=rna-XM_006524595.1;Dbxref=GeneID:442827,GenBank:XP_006524658.1,MGI:MGI:3045302;Name=XP_006524658.1;gbkey=CDS;gene=Rab44;product=ras-related protein Rab-44 isoform X5;protein_id=XP_006524658.1;extra_copy_number=0
CM058257.1	Liftoff	CDS	36961304	36961450	.	+	.	ID=cds-XP_006524658.1;Parent=rna-XM_006524595.1;Dbxref=GeneID:442827,GenBank:XP_006524658.1,MGI:MGI:3045302;Name=XP_006524658.1;gbkey=CDS;gene=Rab44;product=ras-related protein Rab-44 isoform X5;protein_id=XP_006524658.1;extra_copy_number=0
CM058257.1	Liftoff	CDS	36961933	36962023	.	+	.	ID=cds-XP_006524658.1;Parent=rna-XM_006524595.1;Dbxref=GeneID:442827,GenBank:XP_006524658.1,MGI:MGI:3045302;Name=XP_006524658.1;gbkey=CDS;gene=Rab44;product=ras-related protein Rab-44 isoform X5;protein_id=XP_006524658.1;extra_copy_number=0
CM058257.1	Liftoff	CDS	36962386	36962481	.	+	.	ID=cds-XP_006524658.1;Parent=rna-XM_006524595.1;Dbxref=GeneID:442827,GenBank:XP_006524658.1,MGI:MGI:3045302;Name=XP_006524658.1;gbkey=CDS;gene=Rab44;product=ras-related protein Rab-44 isoform X5;protein_id=XP_006524658.1;extra_copy_number=0
CM058257.1	Liftoff	CDS	36963601	36963794	.	+	.	ID=cds-XP_006524658.1;Parent=rna-XM_006524595.1;Dbxref=GeneID:442827,GenBank:XP_006524658.1,MGI:MGI:3045302;Name=XP_006524658.1;gbkey=CDS;gene=Rab44;product=ras-related protein Rab-44 isoform X5;protein_id=XP_006524658.1;extra_copy_number=0
CM058257.1	Liftoff	CDS	36964747	36966182	.	+	.	ID=cds-XP_006524658.1;Parent=rna-XM_006524595.1;Dbxref=GeneID:442827,GenBank:XP_006524658.1,MGI:MGI:3045302;Name=XP_006524658.1;gbkey=CDS;gene=Rab44;product=ras-related protein Rab-44 isoform X5;protein_id=XP_006524658.1;extra_copy_number=0
CM058257.1	Liftoff	CDS	36970124	36970205	.	+	.	ID=cds-XP_006524658.1;Parent=rna-XM_006524595.1;Dbxref=GeneID:442827,GenBank:XP_006524658.1,MGI:MGI:3045302;Name=XP_006524658.1;gbkey=CDS;gene=Rab44;product=ras-related protein Rab-44 isoform X5;protein_id=XP_006524658.1;extra_copy_number=0
CM058257.1	Liftoff	CDS	36970741	36970768	.	+	.	ID=cds-XP_006524658.1;Parent=rna-XM_006524595.1;Dbxref=GeneID:442827,GenBank:XP_006524658.1,MGI:MGI:3045302;Name=XP_006524658.1;gbkey=CDS;gene=Rab44;product=ras-related protein Rab-44 isoform X5;protein_id=XP_006524658.1;extra_copy_number=0
CM058257.1	Liftoff	mRNA	36940112	36974593	.	+	.	ID=rna-XM_006524598.3;Parent=gene-Rab44;Dbxref=GeneID:442827,GenBank:XM_006524598.3,MGI:MGI:3045302;Name=XM_006524598.3;gbkey=mRNA;gene=Rab44;model_evidence=Supporting evidence includes similarity to: 97 ESTs%2C 1 Protein%2C and 100%25 coverage of the annotated genomic feature by RNAseq alignments%2C including 8 samples with support for all annotated introns;product=RAB44%2C member RAS oncogene family%2C transcript variant X8;transcript_id=XM_006524598.3;matches_ref_protein=False;valid_ORF=True;extra_copy_number=0
CM058257.1	Liftoff	exon	36940112	36940219	.	+	.	ID=exon-XM_006524598.3-1;Parent=rna-XM_006524598.3;Dbxref=GeneID:442827,GenBank:XM_006524598.3,MGI:MGI:3045302;gbkey=mRNA;gene=Rab44;product=RAB44%2C member RAS oncogene family%2C transcript variant X8;transcript_id=XM_006524598.3;extra_copy_number=0
CM058257.1	Liftoff	exon	36946818	36947036	.	+	.	ID=exon-XM_006524598.3-2;Parent=rna-XM_006524598.3;Dbxref=GeneID:442827,GenBank:XM_006524598.3,MGI:MGI:3045302;gbkey=mRNA;gene=Rab44;product=RAB44%2C member RAS oncogene family%2C transcript variant X8;transcript_id=XM_006524598.3;extra_copy_number=0
CM058257.1	Liftoff	exon	36957601	36957709	.	+	.	ID=exon-XM_006524598.3-3;Parent=rna-XM_006524598.3;Dbxref=GeneID:442827,GenBank:XM_006524598.3,MGI:MGI:3045302;gbkey=mRNA;gene=Rab44;product=RAB44%2C member RAS oncogene family%2C transcript variant X8;transcript_id=XM_006524598.3;extra_copy_number=0
CM058257.1	Liftoff	exon	36959744	36959918	.	+	.	ID=exon-XM_006524598.3-4;Parent=rna-XM_006524598.3;Dbxref=GeneID:442827,GenBank:XM_006524598.3,MGI:MGI:3045302;gbkey=mRNA;gene=Rab44;product=RAB44%2C member RAS oncogene family%2C transcript variant X8;transcript_id=XM_006524598.3;extra_copy_number=0
CM058257.1	Liftoff	exon	36961304	36961450	.	+	.	ID=exon-XM_006524598.3-5;Parent=rna-XM_006524598.3;Dbxref=GeneID:442827,GenBank:XM_006524598.3,MGI:MGI:3045302;gbkey=mRNA;gene=Rab44;product=RAB44%2C member RAS oncogene family%2C transcript variant X8;transcript_id=XM_006524598.3;extra_copy_number=0
CM058257.1	Liftoff	exon	36961933	36962023	.	+	.	ID=exon-XM_006524598.3-6;Parent=rna-XM_006524598.3;Dbxref=GeneID:442827,GenBank:XM_006524598.3,MGI:MGI:3045302;gbkey=mRNA;gene=Rab44;product=RAB44%2C member RAS oncogene family%2C transcript variant X8;transcript_id=XM_006524598.3;extra_copy_number=0
CM058257.1	Liftoff	exon	36962386	36962481	.	+	.	ID=exon-XM_006524598.3-7;Parent=rna-XM_006524598.3;Dbxref=GeneID:442827,GenBank:XM_006524598.3,MGI:MGI:3045302;gbkey=mRNA;gene=Rab44;product=RAB44%2C member RAS oncogene family%2C transcript variant X8;transcript_id=XM_006524598.3;extra_copy_number=0
CM058257.1	Liftoff	exon	36963601	36963705	.	+	.	ID=exon-XM_006524598.3-8;Parent=rna-XM_006524598.3;Dbxref=GeneID:442827,GenBank:XM_006524598.3,MGI:MGI:3045302;gbkey=mRNA;gene=Rab44;product=RAB44%2C member RAS oncogene family%2C transcript variant X8;transcript_id=XM_006524598.3;extra_copy_number=0
CM058257.1	Liftoff	exon	36965933	36966182	.	+	.	ID=exon-XM_006524598.3-9;Parent=rna-XM_006524598.3;Dbxref=GeneID:442827,GenBank:XM_006524598.3,MGI:MGI:3045302;gbkey=mRNA;gene=Rab44;product=RAB44%2C member RAS oncogene family%2C transcript variant X8;transcript_id=XM_006524598.3;extra_copy_number=0
CM058257.1	Liftoff	exon	36970124	36970205	.	+	.	ID=exon-XM_006524598.3-10;Parent=rna-XM_006524598.3;Dbxref=GeneID:442827,GenBank:XM_006524598.3,MGI:MGI:3045302;gbkey=mRNA;gene=Rab44;product=RAB44%2C member RAS oncogene family%2C transcript variant X8;transcript_id=XM_006524598.3;extra_copy_number=0
CM058257.1	Liftoff	exon	36970882	36970996	.	+	.	ID=exon-XM_006524598.3-11;Parent=rna-XM_006524598.3;Dbxref=GeneID:442827,GenBank:XM_006524598.3,MGI:MGI:3045302;gbkey=mRNA;gene=Rab44;product=RAB44%2C member RAS oncogene family%2C transcript variant X8;transcript_id=XM_006524598.3;extra_copy_number=0
CM058257.1	Liftoff	exon	36971578	36971679	.	+	.	ID=exon-XM_006524598.3-12;Parent=rna-XM_006524598.3;Dbxref=GeneID:442827,GenBank:XM_006524598.3,MGI:MGI:3045302;gbkey=mRNA;gene=Rab44;product=RAB44%2C member RAS oncogene family%2C transcript variant X8;transcript_id=XM_006524598.3;extra_copy_number=0
CM058257.1	Liftoff	exon	36972947	36973023	.	+	.	ID=exon-XM_006524598.3-13;Parent=rna-XM_006524598.3;Dbxref=GeneID:442827,GenBank:XM_006524598.3,MGI:MGI:3045302;gbkey=mRNA;gene=Rab44;product=RAB44%2C member RAS oncogene family%2C transcript variant X8;transcript_id=XM_006524598.3;extra_copy_number=0
CM058257.1	Liftoff	exon	36973786	36974593	.	+	.	ID=exon-XM_006524598.3-14;Parent=rna-XM_006524598.3;Dbxref=GeneID:442827,GenBank:XM_006524598.3,MGI:MGI:3045302;gbkey=mRNA;gene=Rab44;product=RAB44%2C member RAS oncogene family%2C transcript variant X8;transcript_id=XM_006524598.3;extra_copy_number=0
CM058257.1	Liftoff	CDS	36946830	36947036	.	+	.	ID=cds-XP_006524661.1;Parent=rna-XM_006524598.3;Dbxref=GeneID:442827,GenBank:XP_006524661.1,MGI:MGI:3045302;Name=XP_006524661.1;gbkey=CDS;gene=Rab44;product=ras-related protein Rab-44 isoform X8;protein_id=XP_006524661.1;extra_copy_number=0
CM058257.1	Liftoff	CDS	36957601	36957709	.	+	.	ID=cds-XP_006524661.1;Parent=rna-XM_006524598.3;Dbxref=GeneID:442827,GenBank:XP_006524661.1,MGI:MGI:3045302;Name=XP_006524661.1;gbkey=CDS;gene=Rab44;product=ras-related protein Rab-44 isoform X8;protein_id=XP_006524661.1;extra_copy_number=0
CM058257.1	Liftoff	CDS	36959744	36959918	.	+	.	ID=cds-XP_006524661.1;Parent=rna-XM_006524598.3;Dbxref=GeneID:442827,GenBank:XP_006524661.1,MGI:MGI:3045302;Name=XP_006524661.1;gbkey=CDS;gene=Rab44;product=ras-related protein Rab-44 isoform X8;protein_id=XP_006524661.1;extra_copy_number=0
CM058257.1	Liftoff	CDS	36961304	36961450	.	+	.	ID=cds-XP_006524661.1;Parent=rna-XM_006524598.3;Dbxref=GeneID:442827,GenBank:XP_006524661.1,MGI:MGI:3045302;Name=XP_006524661.1;gbkey=CDS;gene=Rab44;product=ras-related protein Rab-44 isoform X8;protein_id=XP_006524661.1;extra_copy_number=0
CM058257.1	Liftoff	CDS	36961933	36962023	.	+	.	ID=cds-XP_006524661.1;Parent=rna-XM_006524598.3;Dbxref=GeneID:442827,GenBank:XP_006524661.1,MGI:MGI:3045302;Name=XP_006524661.1;gbkey=CDS;gene=Rab44;product=ras-related protein Rab-44 isoform X8;protein_id=XP_006524661.1;extra_copy_number=0
CM058257.1	Liftoff	CDS	36962386	36962481	.	+	.	ID=cds-XP_006524661.1;Parent=rna-XM_006524598.3;Dbxref=GeneID:442827,GenBank:XP_006524661.1,MGI:MGI:3045302;Name=XP_006524661.1;gbkey=CDS;gene=Rab44;product=ras-related protein Rab-44 isoform X8;protein_id=XP_006524661.1;extra_copy_number=0
CM058257.1	Liftoff	CDS	36963601	36963705	.	+	.	ID=cds-XP_006524661.1;Parent=rna-XM_006524598.3;Dbxref=GeneID:442827,GenBank:XP_006524661.1,MGI:MGI:3045302;Name=XP_006524661.1;gbkey=CDS;gene=Rab44;product=ras-related protein Rab-44 isoform X8;protein_id=XP_006524661.1;extra_copy_number=0
CM058257.1	Liftoff	CDS	36965933	36966182	.	+	.	ID=cds-XP_006524661.1;Parent=rna-XM_006524598.3;Dbxref=GeneID:442827,GenBank:XP_006524661.1,MGI:MGI:3045302;Name=XP_006524661.1;gbkey=CDS;gene=Rab44;product=ras-related protein Rab-44 isoform X8;protein_id=XP_006524661.1;extra_copy_number=0
CM058257.1	Liftoff	CDS	36970124	36970205	.	+	.	ID=cds-XP_006524661.1;Parent=rna-XM_006524598.3;Dbxref=GeneID:442827,GenBank:XP_006524661.1,MGI:MGI:3045302;Name=XP_006524661.1;gbkey=CDS;gene=Rab44;product=ras-related protein Rab-44 isoform X8;protein_id=XP_006524661.1;extra_copy_number=0
CM058257.1	Liftoff	CDS	36970882	36970996	.	+	.	ID=cds-XP_006524661.1;Parent=rna-XM_006524598.3;Dbxref=GeneID:442827,GenBank:XP_006524661.1,MGI:MGI:3045302;Name=XP_006524661.1;gbkey=CDS;gene=Rab44;product=ras-related protein Rab-44 isoform X8;protein_id=XP_006524661.1;extra_copy_number=0
CM058257.1	Liftoff	CDS	36971578	36971679	.	+	.	ID=cds-XP_006524661.1;Parent=rna-XM_006524598.3;Dbxref=GeneID:442827,GenBank:XP_006524661.1,MGI:MGI:3045302;Name=XP_006524661.1;gbkey=CDS;gene=Rab44;product=ras-related protein Rab-44 isoform X8;protein_id=XP_006524661.1;extra_copy_number=0
CM058257.1	Liftoff	CDS	36972947	36973023	.	+	.	ID=cds-XP_006524661.1;Parent=rna-XM_006524598.3;Dbxref=GeneID:442827,GenBank:XP_006524661.1,MGI:MGI:3045302;Name=XP_006524661.1;gbkey=CDS;gene=Rab44;product=ras-related protein Rab-44 isoform X8;protein_id=XP_006524661.1;extra_copy_number=0
CM058257.1	Liftoff	CDS	36973786	36973876	.	+	.	ID=cds-XP_006524661.1;Parent=rna-XM_006524598.3;Dbxref=GeneID:442827,GenBank:XP_006524661.1,MGI:MGI:3045302;Name=XP_006524661.1;gbkey=CDS;gene=Rab44;product=ras-related protein Rab-44 isoform X8;protein_id=XP_006524661.1;extra_copy_number=0
CM058257.1	Liftoff	mRNA	36940112	36974593	.	+	.	ID=rna-XM_036160678.1;Parent=gene-Rab44;Dbxref=GeneID:442827,GenBank:XM_036160678.1,MGI:MGI:3045302;Name=XM_036160678.1;gbkey=mRNA;gene=Rab44;model_evidence=Supporting evidence includes similarity to: 84 ESTs%2C 1 Protein%2C and 100%25 coverage of the annotated genomic feature by RNAseq alignments%2C including 3 samples with support for all annotated introns;product=RAB44%2C member RAS oncogene family%2C transcript variant X2;transcript_id=XM_036160678.1;matches_ref_protein=False;valid_ORF=True;extra_copy_number=0
CM058257.1	Liftoff	exon	36940112	36940219	.	+	.	ID=exon-XM_036160678.1-1;Parent=rna-XM_036160678.1;Dbxref=GeneID:442827,GenBank:XM_036160678.1,MGI:MGI:3045302;gbkey=mRNA;gene=Rab44;product=RAB44%2C member RAS oncogene family%2C transcript variant X2;transcript_id=XM_036160678.1;extra_copy_number=0
CM058257.1	Liftoff	exon	36946818	36947036	.	+	.	ID=exon-XM_036160678.1-2;Parent=rna-XM_036160678.1;Dbxref=GeneID:442827,GenBank:XM_036160678.1,MGI:MGI:3045302;gbkey=mRNA;gene=Rab44;product=RAB44%2C member RAS oncogene family%2C transcript variant X2;transcript_id=XM_036160678.1;extra_copy_number=0
CM058257.1	Liftoff	exon	36957601	36957709	.	+	.	ID=exon-XM_036160678.1-3;Parent=rna-XM_036160678.1;Dbxref=GeneID:442827,GenBank:XM_036160678.1,MGI:MGI:3045302;gbkey=mRNA;gene=Rab44;product=RAB44%2C member RAS oncogene family%2C transcript variant X2;transcript_id=XM_036160678.1;extra_copy_number=0
CM058257.1	Liftoff	exon	36959744	36959918	.	+	.	ID=exon-XM_036160678.1-4;Parent=rna-XM_036160678.1;Dbxref=GeneID:442827,GenBank:XM_036160678.1,MGI:MGI:3045302;gbkey=mRNA;gene=Rab44;product=RAB44%2C member RAS oncogene family%2C transcript variant X2;transcript_id=XM_036160678.1;extra_copy_number=0
CM058257.1	Liftoff	exon	36961304	36961450	.	+	.	ID=exon-XM_036160678.1-5;Parent=rna-XM_036160678.1;Dbxref=GeneID:442827,GenBank:XM_036160678.1,MGI:MGI:3045302;gbkey=mRNA;gene=Rab44;product=RAB44%2C member RAS oncogene family%2C transcript variant X2;transcript_id=XM_036160678.1;extra_copy_number=0
CM058257.1	Liftoff	exon	36961933	36962023	.	+	.	ID=exon-XM_036160678.1-6;Parent=rna-XM_036160678.1;Dbxref=GeneID:442827,GenBank:XM_036160678.1,MGI:MGI:3045302;gbkey=mRNA;gene=Rab44;product=RAB44%2C member RAS oncogene family%2C transcript variant X2;transcript_id=XM_036160678.1;extra_copy_number=0
CM058257.1	Liftoff	exon	36962386	36962481	.	+	.	ID=exon-XM_036160678.1-7;Parent=rna-XM_036160678.1;Dbxref=GeneID:442827,GenBank:XM_036160678.1,MGI:MGI:3045302;gbkey=mRNA;gene=Rab44;product=RAB44%2C member RAS oncogene family%2C transcript variant X2;transcript_id=XM_036160678.1;extra_copy_number=0
CM058257.1	Liftoff	exon	36963601	36963794	.	+	.	ID=exon-XM_036160678.1-8;Parent=rna-XM_036160678.1;Dbxref=GeneID:442827,GenBank:XM_036160678.1,MGI:MGI:3045302;gbkey=mRNA;gene=Rab44;product=RAB44%2C member RAS oncogene family%2C transcript variant X2;transcript_id=XM_036160678.1;extra_copy_number=0
CM058257.1	Liftoff	exon	36964747	36966182	.	+	.	ID=exon-XM_036160678.1-9;Parent=rna-XM_036160678.1;Dbxref=GeneID:442827,GenBank:XM_036160678.1,MGI:MGI:3045302;gbkey=mRNA;gene=Rab44;product=RAB44%2C member RAS oncogene family%2C transcript variant X2;transcript_id=XM_036160678.1;extra_copy_number=0
CM058257.1	Liftoff	exon	36970124	36970205	.	+	.	ID=exon-XM_036160678.1-10;Parent=rna-XM_036160678.1;Dbxref=GeneID:442827,GenBank:XM_036160678.1,MGI:MGI:3045302;gbkey=mRNA;gene=Rab44;product=RAB44%2C member RAS oncogene family%2C transcript variant X2;transcript_id=XM_036160678.1;extra_copy_number=0
CM058257.1	Liftoff	exon	36970882	36970996	.	+	.	ID=exon-XM_036160678.1-11;Parent=rna-XM_036160678.1;Dbxref=GeneID:442827,GenBank:XM_036160678.1,MGI:MGI:3045302;gbkey=mRNA;gene=Rab44;product=RAB44%2C member RAS oncogene family%2C transcript variant X2;transcript_id=XM_036160678.1;extra_copy_number=0
CM058257.1	Liftoff	exon	36972947	36973023	.	+	.	ID=exon-XM_036160678.1-12;Parent=rna-XM_036160678.1;Dbxref=GeneID:442827,GenBank:XM_036160678.1,MGI:MGI:3045302;gbkey=mRNA;gene=Rab44;product=RAB44%2C member RAS oncogene family%2C transcript variant X2;transcript_id=XM_036160678.1;extra_copy_number=0
CM058257.1	Liftoff	exon	36973786	36974593	.	+	.	ID=exon-XM_036160678.1-13;Parent=rna-XM_036160678.1;Dbxref=GeneID:442827,GenBank:XM_036160678.1,MGI:MGI:3045302;gbkey=mRNA;gene=Rab44;product=RAB44%2C member RAS oncogene family%2C transcript variant X2;transcript_id=XM_036160678.1;extra_copy_number=0
CM058257.1	Liftoff	CDS	36946830	36947036	.	+	.	ID=cds-XP_036016571.1;Parent=rna-XM_036160678.1;Dbxref=GeneID:442827,GenBank:XP_036016571.1,MGI:MGI:3045302;Name=XP_036016571.1;gbkey=CDS;gene=Rab44;product=ras-related protein Rab-44 isoform X2;protein_id=XP_036016571.1;extra_copy_number=0
CM058257.1	Liftoff	CDS	36957601	36957709	.	+	.	ID=cds-XP_036016571.1;Parent=rna-XM_036160678.1;Dbxref=GeneID:442827,GenBank:XP_036016571.1,MGI:MGI:3045302;Name=XP_036016571.1;gbkey=CDS;gene=Rab44;product=ras-related protein Rab-44 isoform X2;protein_id=XP_036016571.1;extra_copy_number=0
CM058257.1	Liftoff	CDS	36959744	36959918	.	+	.	ID=cds-XP_036016571.1;Parent=rna-XM_036160678.1;Dbxref=GeneID:442827,GenBank:XP_036016571.1,MGI:MGI:3045302;Name=XP_036016571.1;gbkey=CDS;gene=Rab44;product=ras-related protein Rab-44 isoform X2;protein_id=XP_036016571.1;extra_copy_number=0
CM058257.1	Liftoff	CDS	36961304	36961450	.	+	.	ID=cds-XP_036016571.1;Parent=rna-XM_036160678.1;Dbxref=GeneID:442827,GenBank:XP_036016571.1,MGI:MGI:3045302;Name=XP_036016571.1;gbkey=CDS;gene=Rab44;product=ras-related protein Rab-44 isoform X2;protein_id=XP_036016571.1;extra_copy_number=0
CM058257.1	Liftoff	CDS	36961933	36962023	.	+	.	ID=cds-XP_036016571.1;Parent=rna-XM_036160678.1;Dbxref=GeneID:442827,GenBank:XP_036016571.1,MGI:MGI:3045302;Name=XP_036016571.1;gbkey=CDS;gene=Rab44;product=ras-related protein Rab-44 isoform X2;protein_id=XP_036016571.1;extra_copy_number=0
CM058257.1	Liftoff	CDS	36962386	36962481	.	+	.	ID=cds-XP_036016571.1;Parent=rna-XM_036160678.1;Dbxref=GeneID:442827,GenBank:XP_036016571.1,MGI:MGI:3045302;Name=XP_036016571.1;gbkey=CDS;gene=Rab44;product=ras-related protein Rab-44 isoform X2;protein_id=XP_036016571.1;extra_copy_number=0
CM058257.1	Liftoff	CDS	36963601	36963794	.	+	.	ID=cds-XP_036016571.1;Parent=rna-XM_036160678.1;Dbxref=GeneID:442827,GenBank:XP_036016571.1,MGI:MGI:3045302;Name=XP_036016571.1;gbkey=CDS;gene=Rab44;product=ras-related protein Rab-44 isoform X2;protein_id=XP_036016571.1;extra_copy_number=0
CM058257.1	Liftoff	CDS	36964747	36966182	.	+	.	ID=cds-XP_036016571.1;Parent=rna-XM_036160678.1;Dbxref=GeneID:442827,GenBank:XP_036016571.1,MGI:MGI:3045302;Name=XP_036016571.1;gbkey=CDS;gene=Rab44;product=ras-related protein Rab-44 isoform X2;protein_id=XP_036016571.1;extra_copy_number=0
CM058257.1	Liftoff	CDS	36970124	36970205	.	+	.	ID=cds-XP_036016571.1;Parent=rna-XM_036160678.1;Dbxref=GeneID:442827,GenBank:XP_036016571.1,MGI:MGI:3045302;Name=XP_036016571.1;gbkey=CDS;gene=Rab44;product=ras-related protein Rab-44 isoform X2;protein_id=XP_036016571.1;extra_copy_number=0
CM058257.1	Liftoff	CDS	36970882	36970996	.	+	.	ID=cds-XP_036016571.1;Parent=rna-XM_036160678.1;Dbxref=GeneID:442827,GenBank:XP_036016571.1,MGI:MGI:3045302;Name=XP_036016571.1;gbkey=CDS;gene=Rab44;product=ras-related protein Rab-44 isoform X2;protein_id=XP_036016571.1;extra_copy_number=0
CM058257.1	Liftoff	CDS	36972947	36973023	.	+	.	ID=cds-XP_036016571.1;Parent=rna-XM_036160678.1;Dbxref=GeneID:442827,GenBank:XP_036016571.1,MGI:MGI:3045302;Name=XP_036016571.1;gbkey=CDS;gene=Rab44;product=ras-related protein Rab-44 isoform X2;protein_id=XP_036016571.1;extra_copy_number=0
CM058257.1	Liftoff	CDS	36973786	36973876	.	+	.	ID=cds-XP_036016571.1;Parent=rna-XM_036160678.1;Dbxref=GeneID:442827,GenBank:XP_036016571.1,MGI:MGI:3045302;Name=XP_036016571.1;gbkey=CDS;gene=Rab44;product=ras-related protein Rab-44 isoform X2;protein_id=XP_036016571.1;extra_copy_number=0
CM058257.1	Liftoff	mRNA	36940115	36974593	.	+	.	ID=rna-XM_006524594.3;Parent=gene-Rab44;Dbxref=GeneID:442827,GenBank:XM_006524594.3,MGI:MGI:3045302;Name=XM_006524594.3;gbkey=mRNA;gene=Rab44;model_evidence=Supporting evidence includes similarity to: 57 ESTs%2C 1 Protein%2C 2 long SRA reads%2C and 100%25 coverage of the annotated genomic feature by RNAseq alignments%2C including 6 samples with support for all annotated introns;product=RAB44%2C member RAS oncogene family%2C transcript variant X4;transcript_id=XM_006524594.3;matches_ref_protein=False;valid_ORF=True;extra_copy_number=0
CM058257.1	Liftoff	exon	36940115	36940219	.	+	.	ID=exon-XM_006524594.3-1;Parent=rna-XM_006524594.3;Dbxref=GeneID:442827,GenBank:XM_006524594.3,MGI:MGI:3045302;gbkey=mRNA;gene=Rab44;product=RAB44%2C member RAS oncogene family%2C transcript variant X4;transcript_id=XM_006524594.3;extra_copy_number=0
CM058257.1	Liftoff	exon	36957601	36957709	.	+	.	ID=exon-XM_006524594.3-2;Parent=rna-XM_006524594.3;Dbxref=GeneID:442827,GenBank:XM_006524594.3,MGI:MGI:3045302;gbkey=mRNA;gene=Rab44;product=RAB44%2C member RAS oncogene family%2C transcript variant X4;transcript_id=XM_006524594.3;extra_copy_number=0
CM058257.1	Liftoff	exon	36959744	36959918	.	+	.	ID=exon-XM_006524594.3-3;Parent=rna-XM_006524594.3;Dbxref=GeneID:442827,GenBank:XM_006524594.3,MGI:MGI:3045302;gbkey=mRNA;gene=Rab44;product=RAB44%2C member RAS oncogene family%2C transcript variant X4;transcript_id=XM_006524594.3;extra_copy_number=0
CM058257.1	Liftoff	exon	36961304	36961450	.	+	.	ID=exon-XM_006524594.3-4;Parent=rna-XM_006524594.3;Dbxref=GeneID:442827,GenBank:XM_006524594.3,MGI:MGI:3045302;gbkey=mRNA;gene=Rab44;product=RAB44%2C member RAS oncogene family%2C transcript variant X4;transcript_id=XM_006524594.3;extra_copy_number=0
CM058257.1	Liftoff	exon	36961933	36962023	.	+	.	ID=exon-XM_006524594.3-5;Parent=rna-XM_006524594.3;Dbxref=GeneID:442827,GenBank:XM_006524594.3,MGI:MGI:3045302;gbkey=mRNA;gene=Rab44;product=RAB44%2C member RAS oncogene family%2C transcript variant X4;transcript_id=XM_006524594.3;extra_copy_number=0
CM058257.1	Liftoff	exon	36962386	36962481	.	+	.	ID=exon-XM_006524594.3-6;Parent=rna-XM_006524594.3;Dbxref=GeneID:442827,GenBank:XM_006524594.3,MGI:MGI:3045302;gbkey=mRNA;gene=Rab44;product=RAB44%2C member RAS oncogene family%2C transcript variant X4;transcript_id=XM_006524594.3;extra_copy_number=0
CM058257.1	Liftoff	exon	36963601	36963794	.	+	.	ID=exon-XM_006524594.3-7;Parent=rna-XM_006524594.3;Dbxref=GeneID:442827,GenBank:XM_006524594.3,MGI:MGI:3045302;gbkey=mRNA;gene=Rab44;product=RAB44%2C member RAS oncogene family%2C transcript variant X4;transcript_id=XM_006524594.3;extra_copy_number=0
CM058257.1	Liftoff	exon	36964747	36966182	.	+	.	ID=exon-XM_006524594.3-8;Parent=rna-XM_006524594.3;Dbxref=GeneID:442827,GenBank:XM_006524594.3,MGI:MGI:3045302;gbkey=mRNA;gene=Rab44;product=RAB44%2C member RAS oncogene family%2C transcript variant X4;transcript_id=XM_006524594.3;extra_copy_number=0
CM058257.1	Liftoff	exon	36970124	36970205	.	+	.	ID=exon-XM_006524594.3-9;Parent=rna-XM_006524594.3;Dbxref=GeneID:442827,GenBank:XM_006524594.3,MGI:MGI:3045302;gbkey=mRNA;gene=Rab44;product=RAB44%2C member RAS oncogene family%2C transcript variant X4;transcript_id=XM_006524594.3;extra_copy_number=0
CM058257.1	Liftoff	exon	36970882	36970996	.	+	.	ID=exon-XM_006524594.3-10;Parent=rna-XM_006524594.3;Dbxref=GeneID:442827,GenBank:XM_006524594.3,MGI:MGI:3045302;gbkey=mRNA;gene=Rab44;product=RAB44%2C member RAS oncogene family%2C transcript variant X4;transcript_id=XM_006524594.3;extra_copy_number=0
CM058257.1	Liftoff	exon	36971578	36971679	.	+	.	ID=exon-XM_006524594.3-11;Parent=rna-XM_006524594.3;Dbxref=GeneID:442827,GenBank:XM_006524594.3,MGI:MGI:3045302;gbkey=mRNA;gene=Rab44;product=RAB44%2C member RAS oncogene family%2C transcript variant X4;transcript_id=XM_006524594.3;extra_copy_number=0
CM058257.1	Liftoff	exon	36972947	36973023	.	+	.	ID=exon-XM_006524594.3-12;Parent=rna-XM_006524594.3;Dbxref=GeneID:442827,GenBank:XM_006524594.3,MGI:MGI:3045302;gbkey=mRNA;gene=Rab44;product=RAB44%2C member RAS oncogene family%2C transcript variant X4;transcript_id=XM_006524594.3;extra_copy_number=0
CM058257.1	Liftoff	exon	36973786	36974593	.	+	.	ID=exon-XM_006524594.3-13;Parent=rna-XM_006524594.3;Dbxref=GeneID:442827,GenBank:XM_006524594.3,MGI:MGI:3045302;gbkey=mRNA;gene=Rab44;product=RAB44%2C member RAS oncogene family%2C transcript variant X4;transcript_id=XM_006524594.3;extra_copy_number=0
CM058257.1	Liftoff	CDS	36957640	36957709	.	+	.	ID=cds-XP_006524657.1;Parent=rna-XM_006524594.3;Dbxref=GeneID:442827,GenBank:XP_006524657.1,MGI:MGI:3045302;Name=XP_006524657.1;gbkey=CDS;gene=Rab44;product=ras-related protein Rab-44 isoform X4;protein_id=XP_006524657.1;extra_copy_number=0
CM058257.1	Liftoff	CDS	36959744	36959918	.	+	.	ID=cds-XP_006524657.1;Parent=rna-XM_006524594.3;Dbxref=GeneID:442827,GenBank:XP_006524657.1,MGI:MGI:3045302;Name=XP_006524657.1;gbkey=CDS;gene=Rab44;product=ras-related protein Rab-44 isoform X4;protein_id=XP_006524657.1;extra_copy_number=0
CM058257.1	Liftoff	CDS	36961304	36961450	.	+	.	ID=cds-XP_006524657.1;Parent=rna-XM_006524594.3;Dbxref=GeneID:442827,GenBank:XP_006524657.1,MGI:MGI:3045302;Name=XP_006524657.1;gbkey=CDS;gene=Rab44;product=ras-related protein Rab-44 isoform X4;protein_id=XP_006524657.1;extra_copy_number=0
CM058257.1	Liftoff	CDS	36961933	36962023	.	+	.	ID=cds-XP_006524657.1;Parent=rna-XM_006524594.3;Dbxref=GeneID:442827,GenBank:XP_006524657.1,MGI:MGI:3045302;Name=XP_006524657.1;gbkey=CDS;gene=Rab44;product=ras-related protein Rab-44 isoform X4;protein_id=XP_006524657.1;extra_copy_number=0
CM058257.1	Liftoff	CDS	36962386	36962481	.	+	.	ID=cds-XP_006524657.1;Parent=rna-XM_006524594.3;Dbxref=GeneID:442827,GenBank:XP_006524657.1,MGI:MGI:3045302;Name=XP_006524657.1;gbkey=CDS;gene=Rab44;product=ras-related protein Rab-44 isoform X4;protein_id=XP_006524657.1;extra_copy_number=0
CM058257.1	Liftoff	CDS	36963601	36963794	.	+	.	ID=cds-XP_006524657.1;Parent=rna-XM_006524594.3;Dbxref=GeneID:442827,GenBank:XP_006524657.1,MGI:MGI:3045302;Name=XP_006524657.1;gbkey=CDS;gene=Rab44;product=ras-related protein Rab-44 isoform X4;protein_id=XP_006524657.1;extra_copy_number=0
CM058257.1	Liftoff	CDS	36964747	36966182	.	+	.	ID=cds-XP_006524657.1;Parent=rna-XM_006524594.3;Dbxref=GeneID:442827,GenBank:XP_006524657.1,MGI:MGI:3045302;Name=XP_006524657.1;gbkey=CDS;gene=Rab44;product=ras-related protein Rab-44 isoform X4;protein_id=XP_006524657.1;extra_copy_number=0
CM058257.1	Liftoff	CDS	36970124	36970205	.	+	.	ID=cds-XP_006524657.1;Parent=rna-XM_006524594.3;Dbxref=GeneID:442827,GenBank:XP_006524657.1,MGI:MGI:3045302;Name=XP_006524657.1;gbkey=CDS;gene=Rab44;product=ras-related protein Rab-44 isoform X4;protein_id=XP_006524657.1;extra_copy_number=0
CM058257.1	Liftoff	CDS	36970882	36970996	.	+	.	ID=cds-XP_006524657.1;Parent=rna-XM_006524594.3;Dbxref=GeneID:442827,GenBank:XP_006524657.1,MGI:MGI:3045302;Name=XP_006524657.1;gbkey=CDS;gene=Rab44;product=ras-related protein Rab-44 isoform X4;protein_id=XP_006524657.1;extra_copy_number=0
CM058257.1	Liftoff	CDS	36971578	36971679	.	+	.	ID=cds-XP_006524657.1;Parent=rna-XM_006524594.3;Dbxref=GeneID:442827,GenBank:XP_006524657.1,MGI:MGI:3045302;Name=XP_006524657.1;gbkey=CDS;gene=Rab44;product=ras-related protein Rab-44 isoform X4;protein_id=XP_006524657.1;extra_copy_number=0
CM058257.1	Liftoff	CDS	36972947	36973023	.	+	.	ID=cds-XP_006524657.1;Parent=rna-XM_006524594.3;Dbxref=GeneID:442827,GenBank:XP_006524657.1,MGI:MGI:3045302;Name=XP_006524657.1;gbkey=CDS;gene=Rab44;product=ras-related protein Rab-44 isoform X4;protein_id=XP_006524657.1;extra_copy_number=0
CM058257.1	Liftoff	CDS	36973786	36973876	.	+	.	ID=cds-XP_006524657.1;Parent=rna-XM_006524594.3;Dbxref=GeneID:442827,GenBank:XP_006524657.1,MGI:MGI:3045302;Name=XP_006524657.1;gbkey=CDS;gene=Rab44;product=ras-related protein Rab-44 isoform X4;protein_id=XP_006524657.1;extra_copy_number=0
CM058257.1	Liftoff	mRNA	36940115	36974593	.	+	.	ID=rna-XM_006524596.5;Parent=gene-Rab44;Dbxref=GeneID:442827,GenBank:XM_006524596.5,MGI:MGI:3045302;Name=XM_006524596.5;gbkey=mRNA;gene=Rab44;model_evidence=Supporting evidence includes similarity to: 59 ESTs%2C 1 Protein%2C 2 long SRA reads%2C and 99%25 coverage of the annotated genomic feature by RNAseq alignments%2C including 6 samples with support for all annotated introns;product=RAB44%2C member RAS oncogene family%2C transcript variant X6;transcript_id=XM_006524596.5;matches_ref_protein=False;valid_ORF=True;extra_copy_number=0
CM058257.1	Liftoff	exon	36940115	36940219	.	+	.	ID=exon-XM_006524596.5-1;Parent=rna-XM_006524596.5;Dbxref=GeneID:442827,GenBank:XM_006524596.5,MGI:MGI:3045302;gbkey=mRNA;gene=Rab44;product=RAB44%2C member RAS oncogene family%2C transcript variant X6;transcript_id=XM_006524596.5;extra_copy_number=0
CM058257.1	Liftoff	exon	36946818	36947036	.	+	.	ID=exon-XM_006524596.5-2;Parent=rna-XM_006524596.5;Dbxref=GeneID:442827,GenBank:XM_006524596.5,MGI:MGI:3045302;gbkey=mRNA;gene=Rab44;product=RAB44%2C member RAS oncogene family%2C transcript variant X6;transcript_id=XM_006524596.5;extra_copy_number=0
CM058257.1	Liftoff	exon	36959744	36959918	.	+	.	ID=exon-XM_006524596.5-3;Parent=rna-XM_006524596.5;Dbxref=GeneID:442827,GenBank:XM_006524596.5,MGI:MGI:3045302;gbkey=mRNA;gene=Rab44;product=RAB44%2C member RAS oncogene family%2C transcript variant X6;transcript_id=XM_006524596.5;extra_copy_number=0
CM058257.1	Liftoff	exon	36961304	36961450	.	+	.	ID=exon-XM_006524596.5-4;Parent=rna-XM_006524596.5;Dbxref=GeneID:442827,GenBank:XM_006524596.5,MGI:MGI:3045302;gbkey=mRNA;gene=Rab44;product=RAB44%2C member RAS oncogene family%2C transcript variant X6;transcript_id=XM_006524596.5;extra_copy_number=0
CM058257.1	Liftoff	exon	36961933	36962023	.	+	.	ID=exon-XM_006524596.5-5;Parent=rna-XM_006524596.5;Dbxref=GeneID:442827,GenBank:XM_006524596.5,MGI:MGI:3045302;gbkey=mRNA;gene=Rab44;product=RAB44%2C member RAS oncogene family%2C transcript variant X6;transcript_id=XM_006524596.5;extra_copy_number=0
CM058257.1	Liftoff	exon	36962386	36962481	.	+	.	ID=exon-XM_006524596.5-6;Parent=rna-XM_006524596.5;Dbxref=GeneID:442827,GenBank:XM_006524596.5,MGI:MGI:3045302;gbkey=mRNA;gene=Rab44;product=RAB44%2C member RAS oncogene family%2C transcript variant X6;transcript_id=XM_006524596.5;extra_copy_number=0
CM058257.1	Liftoff	exon	36963601	36963794	.	+	.	ID=exon-XM_006524596.5-7;Parent=rna-XM_006524596.5;Dbxref=GeneID:442827,GenBank:XM_006524596.5,MGI:MGI:3045302;gbkey=mRNA;gene=Rab44;product=RAB44%2C member RAS oncogene family%2C transcript variant X6;transcript_id=XM_006524596.5;extra_copy_number=0
CM058257.1	Liftoff	exon	36964747	36966182	.	+	.	ID=exon-XM_006524596.5-8;Parent=rna-XM_006524596.5;Dbxref=GeneID:442827,GenBank:XM_006524596.5,MGI:MGI:3045302;gbkey=mRNA;gene=Rab44;product=RAB44%2C member RAS oncogene family%2C transcript variant X6;transcript_id=XM_006524596.5;extra_copy_number=0
CM058257.1	Liftoff	exon	36970124	36970205	.	+	.	ID=exon-XM_006524596.5-9;Parent=rna-XM_006524596.5;Dbxref=GeneID:442827,GenBank:XM_006524596.5,MGI:MGI:3045302;gbkey=mRNA;gene=Rab44;product=RAB44%2C member RAS oncogene family%2C transcript variant X6;transcript_id=XM_006524596.5;extra_copy_number=0
CM058257.1	Liftoff	exon	36970882	36970996	.	+	.	ID=exon-XM_006524596.5-10;Parent=rna-XM_006524596.5;Dbxref=GeneID:442827,GenBank:XM_006524596.5,MGI:MGI:3045302;gbkey=mRNA;gene=Rab44;product=RAB44%2C member RAS oncogene family%2C transcript variant X6;transcript_id=XM_006524596.5;extra_copy_number=0
CM058257.1	Liftoff	exon	36971578	36971679	.	+	.	ID=exon-XM_006524596.5-11;Parent=rna-XM_006524596.5;Dbxref=GeneID:442827,GenBank:XM_006524596.5,MGI:MGI:3045302;gbkey=mRNA;gene=Rab44;product=RAB44%2C member RAS oncogene family%2C transcript variant X6;transcript_id=XM_006524596.5;extra_copy_number=0
CM058257.1	Liftoff	exon	36972947	36973023	.	+	.	ID=exon-XM_006524596.5-12;Parent=rna-XM_006524596.5;Dbxref=GeneID:442827,GenBank:XM_006524596.5,MGI:MGI:3045302;gbkey=mRNA;gene=Rab44;product=RAB44%2C member RAS oncogene family%2C transcript variant X6;transcript_id=XM_006524596.5;extra_copy_number=0
CM058257.1	Liftoff	exon	36973786	36974593	.	+	.	ID=exon-XM_006524596.5-13;Parent=rna-XM_006524596.5;Dbxref=GeneID:442827,GenBank:XM_006524596.5,MGI:MGI:3045302;gbkey=mRNA;gene=Rab44;product=RAB44%2C member RAS oncogene family%2C transcript variant X6;transcript_id=XM_006524596.5;extra_copy_number=0
CM058257.1	Liftoff	CDS	36959893	36959918	.	+	.	ID=cds-XP_006524659.1;Parent=rna-XM_006524596.5;Dbxref=GeneID:442827,GenBank:XP_006524659.1,MGI:MGI:3045302;Name=XP_006524659.1;gbkey=CDS;gene=Rab44;product=ras-related protein Rab-44 isoform X6;protein_id=XP_006524659.1;extra_copy_number=0
CM058257.1	Liftoff	CDS	36961304	36961450	.	+	.	ID=cds-XP_006524659.1;Parent=rna-XM_006524596.5;Dbxref=GeneID:442827,GenBank:XP_006524659.1,MGI:MGI:3045302;Name=XP_006524659.1;gbkey=CDS;gene=Rab44;product=ras-related protein Rab-44 isoform X6;protein_id=XP_006524659.1;extra_copy_number=0
CM058257.1	Liftoff	CDS	36961933	36962023	.	+	.	ID=cds-XP_006524659.1;Parent=rna-XM_006524596.5;Dbxref=GeneID:442827,GenBank:XP_006524659.1,MGI:MGI:3045302;Name=XP_006524659.1;gbkey=CDS;gene=Rab44;product=ras-related protein Rab-44 isoform X6;protein_id=XP_006524659.1;extra_copy_number=0
CM058257.1	Liftoff	CDS	36962386	36962481	.	+	.	ID=cds-XP_006524659.1;Parent=rna-XM_006524596.5;Dbxref=GeneID:442827,GenBank:XP_006524659.1,MGI:MGI:3045302;Name=XP_006524659.1;gbkey=CDS;gene=Rab44;product=ras-related protein Rab-44 isoform X6;protein_id=XP_006524659.1;extra_copy_number=0
CM058257.1	Liftoff	CDS	36963601	36963794	.	+	.	ID=cds-XP_006524659.1;Parent=rna-XM_006524596.5;Dbxref=GeneID:442827,GenBank:XP_006524659.1,MGI:MGI:3045302;Name=XP_006524659.1;gbkey=CDS;gene=Rab44;product=ras-related protein Rab-44 isoform X6;protein_id=XP_006524659.1;extra_copy_number=0
CM058257.1	Liftoff	CDS	36964747	36966182	.	+	.	ID=cds-XP_006524659.1;Parent=rna-XM_006524596.5;Dbxref=GeneID:442827,GenBank:XP_006524659.1,MGI:MGI:3045302;Name=XP_006524659.1;gbkey=CDS;gene=Rab44;product=ras-related protein Rab-44 isoform X6;protein_id=XP_006524659.1;extra_copy_number=0
CM058257.1	Liftoff	CDS	36970124	36970205	.	+	.	ID=cds-XP_006524659.1;Parent=rna-XM_006524596.5;Dbxref=GeneID:442827,GenBank:XP_006524659.1,MGI:MGI:3045302;Name=XP_006524659.1;gbkey=CDS;gene=Rab44;product=ras-related protein Rab-44 isoform X6;protein_id=XP_006524659.1;extra_copy_number=0
CM058257.1	Liftoff	CDS	36970882	36970996	.	+	.	ID=cds-XP_006524659.1;Parent=rna-XM_006524596.5;Dbxref=GeneID:442827,GenBank:XP_006524659.1,MGI:MGI:3045302;Name=XP_006524659.1;gbkey=CDS;gene=Rab44;product=ras-related protein Rab-44 isoform X6;protein_id=XP_006524659.1;extra_copy_number=0
CM058257.1	Liftoff	CDS	36971578	36971679	.	+	.	ID=cds-XP_006524659.1;Parent=rna-XM_006524596.5;Dbxref=GeneID:442827,GenBank:XP_006524659.1,MGI:MGI:3045302;Name=XP_006524659.1;gbkey=CDS;gene=Rab44;product=ras-related protein Rab-44 isoform X6;protein_id=XP_006524659.1;extra_copy_number=0
CM058257.1	Liftoff	CDS	36972947	36973023	.	+	.	ID=cds-XP_006524659.1;Parent=rna-XM_006524596.5;Dbxref=GeneID:442827,GenBank:XP_006524659.1,MGI:MGI:3045302;Name=XP_006524659.1;gbkey=CDS;gene=Rab44;product=ras-related protein Rab-44 isoform X6;protein_id=XP_006524659.1;extra_copy_number=0
CM058257.1	Liftoff	CDS	36973786	36973876	.	+	.	ID=cds-XP_006524659.1;Parent=rna-XM_006524596.5;Dbxref=GeneID:442827,GenBank:XP_006524659.1,MGI:MGI:3045302;Name=XP_006524659.1;gbkey=CDS;gene=Rab44;product=ras-related protein Rab-44 isoform X6;protein_id=XP_006524659.1;extra_copy_number=0
CM058257.1	Liftoff	mRNA	36940115	36974593	.	+	.	ID=rna-XM_011246529.2;Parent=gene-Rab44;Dbxref=GeneID:442827,GenBank:XM_011246529.2,MGI:MGI:3045302;Name=XM_011246529.2;gbkey=mRNA;gene=Rab44;model_evidence=Supporting evidence includes similarity to: 57 ESTs%2C 3 Proteins%2C 2 long SRA reads%2C and 100%25 coverage of the annotated genomic feature by RNAseq alignments%2C including 3 samples with support for all annotated introns;product=RAB44%2C member RAS oncogene family%2C transcript variant X1;transcript_id=XM_011246529.2;matches_ref_protein=False;valid_ORF=True;extra_copy_number=0
CM058257.1	Liftoff	exon	36940115	36940219	.	+	.	ID=exon-XM_011246529.2-1;Parent=rna-XM_011246529.2;Dbxref=GeneID:442827,GenBank:XM_011246529.2,MGI:MGI:3045302;gbkey=mRNA;gene=Rab44;product=RAB44%2C member RAS oncogene family%2C transcript variant X1;transcript_id=XM_011246529.2;extra_copy_number=0
CM058257.1	Liftoff	exon	36941271	36941365	.	+	.	ID=exon-XM_011246529.2-2;Parent=rna-XM_011246529.2;Dbxref=GeneID:442827,GenBank:XM_011246529.2,MGI:MGI:3045302;gbkey=mRNA;gene=Rab44;product=RAB44%2C member RAS oncogene family%2C transcript variant X1;transcript_id=XM_011246529.2;extra_copy_number=0
CM058257.1	Liftoff	exon	36946818	36947036	.	+	.	ID=exon-XM_011246529.2-3;Parent=rna-XM_011246529.2;Dbxref=GeneID:442827,GenBank:XM_011246529.2,MGI:MGI:3045302;gbkey=mRNA;gene=Rab44;product=RAB44%2C member RAS oncogene family%2C transcript variant X1;transcript_id=XM_011246529.2;extra_copy_number=0
CM058257.1	Liftoff	exon	36957601	36957709	.	+	.	ID=exon-XM_011246529.2-4;Parent=rna-XM_011246529.2;Dbxref=GeneID:442827,GenBank:XM_011246529.2,MGI:MGI:3045302;gbkey=mRNA;gene=Rab44;product=RAB44%2C member RAS oncogene family%2C transcript variant X1;transcript_id=XM_011246529.2;extra_copy_number=0
CM058257.1	Liftoff	exon	36959744	36959918	.	+	.	ID=exon-XM_011246529.2-5;Parent=rna-XM_011246529.2;Dbxref=GeneID:442827,GenBank:XM_011246529.2,MGI:MGI:3045302;gbkey=mRNA;gene=Rab44;product=RAB44%2C member RAS oncogene family%2C transcript variant X1;transcript_id=XM_011246529.2;extra_copy_number=0
CM058257.1	Liftoff	exon	36961304	36961450	.	+	.	ID=exon-XM_011246529.2-6;Parent=rna-XM_011246529.2;Dbxref=GeneID:442827,GenBank:XM_011246529.2,MGI:MGI:3045302;gbkey=mRNA;gene=Rab44;product=RAB44%2C member RAS oncogene family%2C transcript variant X1;transcript_id=XM_011246529.2;extra_copy_number=0
CM058257.1	Liftoff	exon	36961933	36962023	.	+	.	ID=exon-XM_011246529.2-7;Parent=rna-XM_011246529.2;Dbxref=GeneID:442827,GenBank:XM_011246529.2,MGI:MGI:3045302;gbkey=mRNA;gene=Rab44;product=RAB44%2C member RAS oncogene family%2C transcript variant X1;transcript_id=XM_011246529.2;extra_copy_number=0
CM058257.1	Liftoff	exon	36962386	36962481	.	+	.	ID=exon-XM_011246529.2-8;Parent=rna-XM_011246529.2;Dbxref=GeneID:442827,GenBank:XM_011246529.2,MGI:MGI:3045302;gbkey=mRNA;gene=Rab44;product=RAB44%2C member RAS oncogene family%2C transcript variant X1;transcript_id=XM_011246529.2;extra_copy_number=0
CM058257.1	Liftoff	exon	36963601	36963794	.	+	.	ID=exon-XM_011246529.2-9;Parent=rna-XM_011246529.2;Dbxref=GeneID:442827,GenBank:XM_011246529.2,MGI:MGI:3045302;gbkey=mRNA;gene=Rab44;product=RAB44%2C member RAS oncogene family%2C transcript variant X1;transcript_id=XM_011246529.2;extra_copy_number=0
CM058257.1	Liftoff	exon	36964747	36966182	.	+	.	ID=exon-XM_011246529.2-10;Parent=rna-XM_011246529.2;Dbxref=GeneID:442827,GenBank:XM_011246529.2,MGI:MGI:3045302;gbkey=mRNA;gene=Rab44;product=RAB44%2C member RAS oncogene family%2C transcript variant X1;transcript_id=XM_011246529.2;extra_copy_number=0
CM058257.1	Liftoff	exon	36970124	36970205	.	+	.	ID=exon-XM_011246529.2-11;Parent=rna-XM_011246529.2;Dbxref=GeneID:442827,GenBank:XM_011246529.2,MGI:MGI:3045302;gbkey=mRNA;gene=Rab44;product=RAB44%2C member RAS oncogene family%2C transcript variant X1;transcript_id=XM_011246529.2;extra_copy_number=0
CM058257.1	Liftoff	exon	36970882	36970996	.	+	.	ID=exon-XM_011246529.2-12;Parent=rna-XM_011246529.2;Dbxref=GeneID:442827,GenBank:XM_011246529.2,MGI:MGI:3045302;gbkey=mRNA;gene=Rab44;product=RAB44%2C member RAS oncogene family%2C transcript variant X1;transcript_id=XM_011246529.2;extra_copy_number=0
CM058257.1	Liftoff	exon	36971578	36971679	.	+	.	ID=exon-XM_011246529.2-13;Parent=rna-XM_011246529.2;Dbxref=GeneID:442827,GenBank:XM_011246529.2,MGI:MGI:3045302;gbkey=mRNA;gene=Rab44;product=RAB44%2C member RAS oncogene family%2C transcript variant X1;transcript_id=XM_011246529.2;extra_copy_number=0
CM058257.1	Liftoff	exon	36972947	36973023	.	+	.	ID=exon-XM_011246529.2-14;Parent=rna-XM_011246529.2;Dbxref=GeneID:442827,GenBank:XM_011246529.2,MGI:MGI:3045302;gbkey=mRNA;gene=Rab44;product=RAB44%2C member RAS oncogene family%2C transcript variant X1;transcript_id=XM_011246529.2;extra_copy_number=0
CM058257.1	Liftoff	exon	36973786	36974593	.	+	.	ID=exon-XM_011246529.2-15;Parent=rna-XM_011246529.2;Dbxref=GeneID:442827,GenBank:XM_011246529.2,MGI:MGI:3045302;gbkey=mRNA;gene=Rab44;product=RAB44%2C member RAS oncogene family%2C transcript variant X1;transcript_id=XM_011246529.2;extra_copy_number=0
CM058257.1	Liftoff	CDS	36946830	36947036	.	+	.	ID=cds-XP_011244831.1;Parent=rna-XM_011246529.2;Dbxref=GeneID:442827,GenBank:XP_011244831.1,MGI:MGI:3045302;Name=XP_011244831.1;gbkey=CDS;gene=Rab44;product=ras-related protein Rab-44 isoform X1;protein_id=XP_011244831.1;extra_copy_number=0
CM058257.1	Liftoff	CDS	36957601	36957709	.	+	.	ID=cds-XP_011244831.1;Parent=rna-XM_011246529.2;Dbxref=GeneID:442827,GenBank:XP_011244831.1,MGI:MGI:3045302;Name=XP_011244831.1;gbkey=CDS;gene=Rab44;product=ras-related protein Rab-44 isoform X1;protein_id=XP_011244831.1;extra_copy_number=0
CM058257.1	Liftoff	CDS	36959744	36959918	.	+	.	ID=cds-XP_011244831.1;Parent=rna-XM_011246529.2;Dbxref=GeneID:442827,GenBank:XP_011244831.1,MGI:MGI:3045302;Name=XP_011244831.1;gbkey=CDS;gene=Rab44;product=ras-related protein Rab-44 isoform X1;protein_id=XP_011244831.1;extra_copy_number=0
CM058257.1	Liftoff	CDS	36961304	36961450	.	+	.	ID=cds-XP_011244831.1;Parent=rna-XM_011246529.2;Dbxref=GeneID:442827,GenBank:XP_011244831.1,MGI:MGI:3045302;Name=XP_011244831.1;gbkey=CDS;gene=Rab44;product=ras-related protein Rab-44 isoform X1;protein_id=XP_011244831.1;extra_copy_number=0
CM058257.1	Liftoff	CDS	36961933	36962023	.	+	.	ID=cds-XP_011244831.1;Parent=rna-XM_011246529.2;Dbxref=GeneID:442827,GenBank:XP_011244831.1,MGI:MGI:3045302;Name=XP_011244831.1;gbkey=CDS;gene=Rab44;product=ras-related protein Rab-44 isoform X1;protein_id=XP_011244831.1;extra_copy_number=0
CM058257.1	Liftoff	CDS	36962386	36962481	.	+	.	ID=cds-XP_011244831.1;Parent=rna-XM_011246529.2;Dbxref=GeneID:442827,GenBank:XP_011244831.1,MGI:MGI:3045302;Name=XP_011244831.1;gbkey=CDS;gene=Rab44;product=ras-related protein Rab-44 isoform X1;protein_id=XP_011244831.1;extra_copy_number=0
CM058257.1	Liftoff	CDS	36963601	36963794	.	+	.	ID=cds-XP_011244831.1;Parent=rna-XM_011246529.2;Dbxref=GeneID:442827,GenBank:XP_011244831.1,MGI:MGI:3045302;Name=XP_011244831.1;gbkey=CDS;gene=Rab44;product=ras-related protein Rab-44 isoform X1;protein_id=XP_011244831.1;extra_copy_number=0
CM058257.1	Liftoff	CDS	36964747	36966182	.	+	.	ID=cds-XP_011244831.1;Parent=rna-XM_011246529.2;Dbxref=GeneID:442827,GenBank:XP_011244831.1,MGI:MGI:3045302;Name=XP_011244831.1;gbkey=CDS;gene=Rab44;product=ras-related protein Rab-44 isoform X1;protein_id=XP_011244831.1;extra_copy_number=0
CM058257.1	Liftoff	CDS	36970124	36970205	.	+	.	ID=cds-XP_011244831.1;Parent=rna-XM_011246529.2;Dbxref=GeneID:442827,GenBank:XP_011244831.1,MGI:MGI:3045302;Name=XP_011244831.1;gbkey=CDS;gene=Rab44;product=ras-related protein Rab-44 isoform X1;protein_id=XP_011244831.1;extra_copy_number=0
CM058257.1	Liftoff	CDS	36970882	36970996	.	+	.	ID=cds-XP_011244831.1;Parent=rna-XM_011246529.2;Dbxref=GeneID:442827,GenBank:XP_011244831.1,MGI:MGI:3045302;Name=XP_011244831.1;gbkey=CDS;gene=Rab44;product=ras-related protein Rab-44 isoform X1;protein_id=XP_011244831.1;extra_copy_number=0
CM058257.1	Liftoff	CDS	36971578	36971679	.	+	.	ID=cds-XP_011244831.1;Parent=rna-XM_011246529.2;Dbxref=GeneID:442827,GenBank:XP_011244831.1,MGI:MGI:3045302;Name=XP_011244831.1;gbkey=CDS;gene=Rab44;product=ras-related protein Rab-44 isoform X1;protein_id=XP_011244831.1;extra_copy_number=0
CM058257.1	Liftoff	CDS	36972947	36973023	.	+	.	ID=cds-XP_011244831.1;Parent=rna-XM_011246529.2;Dbxref=GeneID:442827,GenBank:XP_011244831.1,MGI:MGI:3045302;Name=XP_011244831.1;gbkey=CDS;gene=Rab44;product=ras-related protein Rab-44 isoform X1;protein_id=XP_011244831.1;extra_copy_number=0
CM058257.1	Liftoff	CDS	36973786	36973876	.	+	.	ID=cds-XP_011244831.1;Parent=rna-XM_011246529.2;Dbxref=GeneID:442827,GenBank:XP_011244831.1,MGI:MGI:3045302;Name=XP_011244831.1;gbkey=CDS;gene=Rab44;product=ras-related protein Rab-44 isoform X1;protein_id=XP_011244831.1;extra_copy_number=0
CM058257.1	Liftoff	mRNA	36940165	36974577	.	+	.	ID=rna-NM_001364848.1;Parent=gene-Rab44;Dbxref=GeneID:442827,GenBank:NM_001364848.1,MGI:MGI:3045302;Name=NM_001364848.1;gbkey=mRNA;gene=Rab44;product=RAB44%2C member RAS oncogene family;tag=RefSeq Select;transcript_id=NM_001364848.1;matches_ref_protein=False;valid_ORF=True;extra_copy_number=0
CM058257.1	Liftoff	exon	36940165	36940219	.	+	.	ID=exon-NM_001364848.1-1;Parent=rna-NM_001364848.1;Dbxref=GeneID:442827,GenBank:NM_001364848.1,MGI:MGI:3045302;gbkey=mRNA;gene=Rab44;product=RAB44%2C member RAS oncogene family;tag=RefSeq Select;transcript_id=NM_001364848.1;extra_copy_number=0
CM058257.1	Liftoff	exon	36946818	36947036	.	+	.	ID=exon-NM_001364848.1-2;Parent=rna-NM_001364848.1;Dbxref=GeneID:442827,GenBank:NM_001364848.1,MGI:MGI:3045302;gbkey=mRNA;gene=Rab44;product=RAB44%2C member RAS oncogene family;tag=RefSeq Select;transcript_id=NM_001364848.1;extra_copy_number=0
CM058257.1	Liftoff	exon	36957601	36957709	.	+	.	ID=exon-NM_001364848.1-3;Parent=rna-NM_001364848.1;Dbxref=GeneID:442827,GenBank:NM_001364848.1,MGI:MGI:3045302;gbkey=mRNA;gene=Rab44;product=RAB44%2C member RAS oncogene family;tag=RefSeq Select;transcript_id=NM_001364848.1;extra_copy_number=0
CM058257.1	Liftoff	exon	36959744	36959918	.	+	.	ID=exon-NM_001364848.1-4;Parent=rna-NM_001364848.1;Dbxref=GeneID:442827,GenBank:NM_001364848.1,MGI:MGI:3045302;gbkey=mRNA;gene=Rab44;product=RAB44%2C member RAS oncogene family;tag=RefSeq Select;transcript_id=NM_001364848.1;extra_copy_number=0
CM058257.1	Liftoff	exon	36961304	36961450	.	+	.	ID=exon-NM_001364848.1-5;Parent=rna-NM_001364848.1;Dbxref=GeneID:442827,GenBank:NM_001364848.1,MGI:MGI:3045302;gbkey=mRNA;gene=Rab44;product=RAB44%2C member RAS oncogene family;tag=RefSeq Select;transcript_id=NM_001364848.1;extra_copy_number=0
CM058257.1	Liftoff	exon	36961933	36962023	.	+	.	ID=exon-NM_001364848.1-6;Parent=rna-NM_001364848.1;Dbxref=GeneID:442827,GenBank:NM_001364848.1,MGI:MGI:3045302;gbkey=mRNA;gene=Rab44;product=RAB44%2C member RAS oncogene family;tag=RefSeq Select;transcript_id=NM_001364848.1;extra_copy_number=0
CM058257.1	Liftoff	exon	36962386	36962481	.	+	.	ID=exon-NM_001364848.1-7;Parent=rna-NM_001364848.1;Dbxref=GeneID:442827,GenBank:NM_001364848.1,MGI:MGI:3045302;gbkey=mRNA;gene=Rab44;product=RAB44%2C member RAS oncogene family;tag=RefSeq Select;transcript_id=NM_001364848.1;extra_copy_number=0
CM058257.1	Liftoff	exon	36963601	36963794	.	+	.	ID=exon-NM_001364848.1-8;Parent=rna-NM_001364848.1;Dbxref=GeneID:442827,GenBank:NM_001364848.1,MGI:MGI:3045302;gbkey=mRNA;gene=Rab44;product=RAB44%2C member RAS oncogene family;tag=RefSeq Select;transcript_id=NM_001364848.1;extra_copy_number=0
CM058257.1	Liftoff	exon	36964747	36966182	.	+	.	ID=exon-NM_001364848.1-9;Parent=rna-NM_001364848.1;Dbxref=GeneID:442827,GenBank:NM_001364848.1,MGI:MGI:3045302;gbkey=mRNA;gene=Rab44;product=RAB44%2C member RAS oncogene family;tag=RefSeq Select;transcript_id=NM_001364848.1;extra_copy_number=0
CM058257.1	Liftoff	exon	36970124	36970205	.	+	.	ID=exon-NM_001364848.1-10;Parent=rna-NM_001364848.1;Dbxref=GeneID:442827,GenBank:NM_001364848.1,MGI:MGI:3045302;gbkey=mRNA;gene=Rab44;product=RAB44%2C member RAS oncogene family;tag=RefSeq Select;transcript_id=NM_001364848.1;extra_copy_number=0
CM058257.1	Liftoff	exon	36970882	36970996	.	+	.	ID=exon-NM_001364848.1-11;Parent=rna-NM_001364848.1;Dbxref=GeneID:442827,GenBank:NM_001364848.1,MGI:MGI:3045302;gbkey=mRNA;gene=Rab44;product=RAB44%2C member RAS oncogene family;tag=RefSeq Select;transcript_id=NM_001364848.1;extra_copy_number=0
CM058257.1	Liftoff	exon	36971578	36971679	.	+	.	ID=exon-NM_001364848.1-12;Parent=rna-NM_001364848.1;Dbxref=GeneID:442827,GenBank:NM_001364848.1,MGI:MGI:3045302;gbkey=mRNA;gene=Rab44;product=RAB44%2C member RAS oncogene family;tag=RefSeq Select;transcript_id=NM_001364848.1;extra_copy_number=0
CM058257.1	Liftoff	exon	36972947	36973023	.	+	.	ID=exon-NM_001364848.1-13;Parent=rna-NM_001364848.1;Dbxref=GeneID:442827,GenBank:NM_001364848.1,MGI:MGI:3045302;gbkey=mRNA;gene=Rab44;product=RAB44%2C member RAS oncogene family;tag=RefSeq Select;transcript_id=NM_001364848.1;extra_copy_number=0
CM058257.1	Liftoff	exon	36973786	36974577	.	+	.	ID=exon-NM_001364848.1-14;Parent=rna-NM_001364848.1;Dbxref=GeneID:442827,GenBank:NM_001364848.1,MGI:MGI:3045302;gbkey=mRNA;gene=Rab44;product=RAB44%2C member RAS oncogene family;tag=RefSeq Select;transcript_id=NM_001364848.1;extra_copy_number=0
CM058257.1	Liftoff	CDS	36946830	36947036	.	+	.	ID=cds-NP_001351777.1;Parent=rna-NM_001364848.1;Dbxref=CCDS:CCDS37535.2,GeneID:442827,GenBank:NP_001351777.1,MGI:MGI:3045302;Name=NP_001351777.1;gbkey=CDS;gene=Rab44;product=ras-related protein Rab-44;protein_id=NP_001351777.1;tag=RefSeq Select;extra_copy_number=0
CM058257.1	Liftoff	CDS	36957601	36957709	.	+	.	ID=cds-NP_001351777.1;Parent=rna-NM_001364848.1;Dbxref=CCDS:CCDS37535.2,GeneID:442827,GenBank:NP_001351777.1,MGI:MGI:3045302;Name=NP_001351777.1;gbkey=CDS;gene=Rab44;product=ras-related protein Rab-44;protein_id=NP_001351777.1;tag=RefSeq Select;extra_copy_number=0
CM058257.1	Liftoff	CDS	36959744	36959918	.	+	.	ID=cds-NP_001351777.1;Parent=rna-NM_001364848.1;Dbxref=CCDS:CCDS37535.2,GeneID:442827,GenBank:NP_001351777.1,MGI:MGI:3045302;Name=NP_001351777.1;gbkey=CDS;gene=Rab44;product=ras-related protein Rab-44;protein_id=NP_001351777.1;tag=RefSeq Select;extra_copy_number=0
CM058257.1	Liftoff	CDS	36961304	36961450	.	+	.	ID=cds-NP_001351777.1;Parent=rna-NM_001364848.1;Dbxref=CCDS:CCDS37535.2,GeneID:442827,GenBank:NP_001351777.1,MGI:MGI:3045302;Name=NP_001351777.1;gbkey=CDS;gene=Rab44;product=ras-related protein Rab-44;protein_id=NP_001351777.1;tag=RefSeq Select;extra_copy_number=0
CM058257.1	Liftoff	CDS	36961933	36962023	.	+	.	ID=cds-NP_001351777.1;Parent=rna-NM_001364848.1;Dbxref=CCDS:CCDS37535.2,GeneID:442827,GenBank:NP_001351777.1,MGI:MGI:3045302;Name=NP_001351777.1;gbkey=CDS;gene=Rab44;product=ras-related protein Rab-44;protein_id=NP_001351777.1;tag=RefSeq Select;extra_copy_number=0
CM058257.1	Liftoff	CDS	36962386	36962481	.	+	.	ID=cds-NP_001351777.1;Parent=rna-NM_001364848.1;Dbxref=CCDS:CCDS37535.2,GeneID:442827,GenBank:NP_001351777.1,MGI:MGI:3045302;Name=NP_001351777.1;gbkey=CDS;gene=Rab44;product=ras-related protein Rab-44;protein_id=NP_001351777.1;tag=RefSeq Select;extra_copy_number=0
CM058257.1	Liftoff	CDS	36963601	36963794	.	+	.	ID=cds-NP_001351777.1;Parent=rna-NM_001364848.1;Dbxref=CCDS:CCDS37535.2,GeneID:442827,GenBank:NP_001351777.1,MGI:MGI:3045302;Name=NP_001351777.1;gbkey=CDS;gene=Rab44;product=ras-related protein Rab-44;protein_id=NP_001351777.1;tag=RefSeq Select;extra_copy_number=0
CM058257.1	Liftoff	CDS	36964747	36966182	.	+	.	ID=cds-NP_001351777.1;Parent=rna-NM_001364848.1;Dbxref=CCDS:CCDS37535.2,GeneID:442827,GenBank:NP_001351777.1,MGI:MGI:3045302;Name=NP_001351777.1;gbkey=CDS;gene=Rab44;product=ras-related protein Rab-44;protein_id=NP_001351777.1;tag=RefSeq Select;extra_copy_number=0
CM058257.1	Liftoff	CDS	36970124	36970205	.	+	.	ID=cds-NP_001351777.1;Parent=rna-NM_001364848.1;Dbxref=CCDS:CCDS37535.2,GeneID:442827,GenBank:NP_001351777.1,MGI:MGI:3045302;Name=NP_001351777.1;gbkey=CDS;gene=Rab44;product=ras-related protein Rab-44;protein_id=NP_001351777.1;tag=RefSeq Select;extra_copy_number=0
CM058257.1	Liftoff	CDS	36970882	36970996	.	+	.	ID=cds-NP_001351777.1;Parent=rna-NM_001364848.1;Dbxref=CCDS:CCDS37535.2,GeneID:442827,GenBank:NP_001351777.1,MGI:MGI:3045302;Name=NP_001351777.1;gbkey=CDS;gene=Rab44;product=ras-related protein Rab-44;protein_id=NP_001351777.1;tag=RefSeq Select;extra_copy_number=0
CM058257.1	Liftoff	CDS	36971578	36971679	.	+	.	ID=cds-NP_001351777.1;Parent=rna-NM_001364848.1;Dbxref=CCDS:CCDS37535.2,GeneID:442827,GenBank:NP_001351777.1,MGI:MGI:3045302;Name=NP_001351777.1;gbkey=CDS;gene=Rab44;product=ras-related protein Rab-44;protein_id=NP_001351777.1;tag=RefSeq Select;extra_copy_number=0
CM058257.1	Liftoff	CDS	36972947	36973023	.	+	.	ID=cds-NP_001351777.1;Parent=rna-NM_001364848.1;Dbxref=CCDS:CCDS37535.2,GeneID:442827,GenBank:NP_001351777.1,MGI:MGI:3045302;Name=NP_001351777.1;gbkey=CDS;gene=Rab44;product=ras-related protein Rab-44;protein_id=NP_001351777.1;tag=RefSeq Select;extra_copy_number=0
CM058257.1	Liftoff	CDS	36973786	36973876	.	+	.	ID=cds-NP_001351777.1;Parent=rna-NM_001364848.1;Dbxref=CCDS:CCDS37535.2,GeneID:442827,GenBank:NP_001351777.1,MGI:MGI:3045302;Name=NP_001351777.1;gbkey=CDS;gene=Rab44;product=ras-related protein Rab-44;protein_id=NP_001351777.1;tag=RefSeq Select;extra_copy_number=0
CM058257.1	Liftoff	mRNA	36962071	36974593	.	+	.	ID=rna-XM_006524597.5;Parent=gene-Rab44;Dbxref=GeneID:442827,GenBank:XM_006524597.5,MGI:MGI:3045302;Name=XM_006524597.5;gbkey=mRNA;gene=Rab44;model_evidence=Supporting evidence includes similarity to: 57 ESTs%2C 1 Protein%2C 2 long SRA reads%2C and 100%25 coverage of the annotated genomic feature by RNAseq alignments%2C including 12 samples with support for all annotated introns;product=RAB44%2C member RAS oncogene family%2C transcript variant X7;transcript_id=XM_006524597.5;matches_ref_protein=False;valid_ORF=True;extra_copy_number=0
CM058257.1	Liftoff	exon	36962071	36962310	.	+	.	ID=exon-XM_006524597.5-1;Parent=rna-XM_006524597.5;Dbxref=GeneID:442827,GenBank:XM_006524597.5,MGI:MGI:3045302;gbkey=mRNA;gene=Rab44;product=RAB44%2C member RAS oncogene family%2C transcript variant X7;transcript_id=XM_006524597.5;extra_copy_number=0
CM058257.1	Liftoff	exon	36962386	36962481	.	+	.	ID=exon-XM_006524597.5-2;Parent=rna-XM_006524597.5;Dbxref=GeneID:442827,GenBank:XM_006524597.5,MGI:MGI:3045302;gbkey=mRNA;gene=Rab44;product=RAB44%2C member RAS oncogene family%2C transcript variant X7;transcript_id=XM_006524597.5;extra_copy_number=0
CM058257.1	Liftoff	exon	36963601	36963794	.	+	.	ID=exon-XM_006524597.5-3;Parent=rna-XM_006524597.5;Dbxref=GeneID:442827,GenBank:XM_006524597.5,MGI:MGI:3045302;gbkey=mRNA;gene=Rab44;product=RAB44%2C member RAS oncogene family%2C transcript variant X7;transcript_id=XM_006524597.5;extra_copy_number=0
CM058257.1	Liftoff	exon	36964747	36966182	.	+	.	ID=exon-XM_006524597.5-4;Parent=rna-XM_006524597.5;Dbxref=GeneID:442827,GenBank:XM_006524597.5,MGI:MGI:3045302;gbkey=mRNA;gene=Rab44;product=RAB44%2C member RAS oncogene family%2C transcript variant X7;transcript_id=XM_006524597.5;extra_copy_number=0
CM058257.1	Liftoff	exon	36970124	36970205	.	+	.	ID=exon-XM_006524597.5-5;Parent=rna-XM_006524597.5;Dbxref=GeneID:442827,GenBank:XM_006524597.5,MGI:MGI:3045302;gbkey=mRNA;gene=Rab44;product=RAB44%2C member RAS oncogene family%2C transcript variant X7;transcript_id=XM_006524597.5;extra_copy_number=0
CM058257.1	Liftoff	exon	36970882	36970996	.	+	.	ID=exon-XM_006524597.5-6;Parent=rna-XM_006524597.5;Dbxref=GeneID:442827,GenBank:XM_006524597.5,MGI:MGI:3045302;gbkey=mRNA;gene=Rab44;product=RAB44%2C member RAS oncogene family%2C transcript variant X7;transcript_id=XM_006524597.5;extra_copy_number=0
CM058257.1	Liftoff	exon	36971578	36971679	.	+	.	ID=exon-XM_006524597.5-7;Parent=rna-XM_006524597.5;Dbxref=GeneID:442827,GenBank:XM_006524597.5,MGI:MGI:3045302;gbkey=mRNA;gene=Rab44;product=RAB44%2C member RAS oncogene family%2C transcript variant X7;transcript_id=XM_006524597.5;extra_copy_number=0
CM058257.1	Liftoff	exon	36972947	36973023	.	+	.	ID=exon-XM_006524597.5-8;Parent=rna-XM_006524597.5;Dbxref=GeneID:442827,GenBank:XM_006524597.5,MGI:MGI:3045302;gbkey=mRNA;gene=Rab44;product=RAB44%2C member RAS oncogene family%2C transcript variant X7;transcript_id=XM_006524597.5;extra_copy_number=0
CM058257.1	Liftoff	exon	36973786	36974593	.	+	.	ID=exon-XM_006524597.5-9;Parent=rna-XM_006524597.5;Dbxref=GeneID:442827,GenBank:XM_006524597.5,MGI:MGI:3045302;gbkey=mRNA;gene=Rab44;product=RAB44%2C member RAS oncogene family%2C transcript variant X7;transcript_id=XM_006524597.5;extra_copy_number=0
CM058257.1	Liftoff	CDS	36962401	36962481	.	+	.	ID=cds-XP_006524660.1;Parent=rna-XM_006524597.5;Dbxref=GeneID:442827,GenBank:XP_006524660.1,MGI:MGI:3045302;Name=XP_006524660.1;gbkey=CDS;gene=Rab44;product=ras-related protein Rab-44 isoform X7;protein_id=XP_006524660.1;extra_copy_number=0
CM058257.1	Liftoff	CDS	36963601	36963794	.	+	.	ID=cds-XP_006524660.1;Parent=rna-XM_006524597.5;Dbxref=GeneID:442827,GenBank:XP_006524660.1,MGI:MGI:3045302;Name=XP_006524660.1;gbkey=CDS;gene=Rab44;product=ras-related protein Rab-44 isoform X7;protein_id=XP_006524660.1;extra_copy_number=0
CM058257.1	Liftoff	CDS	36964747	36966182	.	+	.	ID=cds-XP_006524660.1;Parent=rna-XM_006524597.5;Dbxref=GeneID:442827,GenBank:XP_006524660.1,MGI:MGI:3045302;Name=XP_006524660.1;gbkey=CDS;gene=Rab44;product=ras-related protein Rab-44 isoform X7;protein_id=XP_006524660.1;extra_copy_number=0
CM058257.1	Liftoff	CDS	36970124	36970205	.	+	.	ID=cds-XP_006524660.1;Parent=rna-XM_006524597.5;Dbxref=GeneID:442827,GenBank:XP_006524660.1,MGI:MGI:3045302;Name=XP_006524660.1;gbkey=CDS;gene=Rab44;product=ras-related protein Rab-44 isoform X7;protein_id=XP_006524660.1;extra_copy_number=0
CM058257.1	Liftoff	CDS	36970882	36970996	.	+	.	ID=cds-XP_006524660.1;Parent=rna-XM_006524597.5;Dbxref=GeneID:442827,GenBank:XP_006524660.1,MGI:MGI:3045302;Name=XP_006524660.1;gbkey=CDS;gene=Rab44;product=ras-related protein Rab-44 isoform X7;protein_id=XP_006524660.1;extra_copy_number=0
CM058257.1	Liftoff	CDS	36971578	36971679	.	+	.	ID=cds-XP_006524660.1;Parent=rna-XM_006524597.5;Dbxref=GeneID:442827,GenBank:XP_006524660.1,MGI:MGI:3045302;Name=XP_006524660.1;gbkey=CDS;gene=Rab44;product=ras-related protein Rab-44 isoform X7;protein_id=XP_006524660.1;extra_copy_number=0
CM058257.1	Liftoff	CDS	36972947	36973023	.	+	.	ID=cds-XP_006524660.1;Parent=rna-XM_006524597.5;Dbxref=GeneID:442827,GenBank:XP_006524660.1,MGI:MGI:3045302;Name=XP_006524660.1;gbkey=CDS;gene=Rab44;product=ras-related protein Rab-44 isoform X7;protein_id=XP_006524660.1;extra_copy_number=0
CM058257.1	Liftoff	CDS	36973786	36973876	.	+	.	ID=cds-XP_006524660.1;Parent=rna-XM_006524597.5;Dbxref=GeneID:442827,GenBank:XP_006524660.1,MGI:MGI:3045302;Name=XP_006524660.1;gbkey=CDS;gene=Rab44;product=ras-related protein Rab-44 isoform X7;protein_id=XP_006524660.1;extra_copy_number=0
CM058257.1	Liftoff	match	36944092	36944493	.	+	.	ID=d69a7a87-dbd6-42ac-b56b-aa74b0bba472;Target=NG_153250.1 1 402 +;assembly_bases_aln=402;assembly_bases_seq=402;bit_score=749.182;blast_aligner=1;blast_score=402;common_component=0;e_value=0;filter_score=0;for_remapping=2;gap_count=0;hsp_percent_coverage=100;matchable_bases=402;matched_bases=402;num_ident=402;num_mismatch=0;pct_coverage=100;pct_coverage_hiqual=100;pct_identity_gap=100;pct_identity_gapopen_only=100;pct_identity_ungap=100;rank=1;weighted_identity=1;coverage=1.0;sequence_ID=1.0;extra_copy_number=0;copy_num_ID=d69a7a87-dbd6-42ac-b56b-aa74b0bba472_0
CM058257.1	Liftoff	enhancer	36944192	36944393	.	.	.	ID=id-GeneID:128927632;Dbxref=GeneID:128927632;Note=cis-regulatory module chr17:29255128-29255329 (MGSCv37/mm9 assembly coordinates);experiment=EXISTENCE:reporter gene assay evidence [ECO:0000049][PMID:25872643];function=activates a minimal SCP1 promoter by CapStarr-seq with weak activity in P5424 T cells and NIH3T3 fibroblasts {active_cell/tissue: P5424 T cell | NIH3T3};gbkey=regulatory;regulatory_class=enhancer;coverage=1.0;sequence_ID=1.0;extra_copy_number=0;copy_num_ID=id-GeneID:128927632_0
CM058257.1	Liftoff	biological_region	36944192	36944393	.	+	.	ID=id-GeneID:128927632-2;Dbxref=GeneID:128927632;Name=biological region;gbkey=Region;standard_name=CapStarr-seq enhancer MGSCv37_chr17:29255128-29255329;coverage=1.0;sequence_ID=1.0;extra_copy_number=0;copy_num_ID=id-GeneID:128927632-2_0
CM058257.1	Liftoff	match	36980022	36981019	.	+	.	ID=b1dcde68-a9bb-473e-a999-f653b84a016f;Target=NG_019800.1 1 998 +;assembly_bases_aln=998;assembly_bases_seq=998;bit_score=1858.38;blast_aligner=1;blast_score=998;common_component=0;e_value=0;filter_score=0;for_remapping=2;gap_count=0;hsp_percent_coverage=100;matchable_bases=998;matched_bases=998;num_ident=998;num_mismatch=0;pct_coverage=100;pct_coverage_hiqual=100;pct_identity_gap=100;pct_identity_gapopen_only=100;pct_identity_ungap=100;rank=1;weighted_identity=1;coverage=1.0;sequence_ID=0.996;extra_copy_number=0;copy_num_ID=b1dcde68-a9bb-473e-a999-f653b84a016f_0
CM058257.1	Liftoff	pseudogene	36980122	36980919	.	+	.	ID=gene-Gm18271;Dbxref=GeneID:100416812,MGI:MGI:5010456;Name=Gm18271;description=predicted gene%2C 18271;gbkey=Gene;gene=Gm18271;gene_biotype=pseudogene;pseudo=true;coverage=1.0;sequence_ID=0.998;extra_copy_number=0;copy_num_ID=gene-Gm18271_0
CM058257.1	Liftoff	gene	36982163	37063326	.	-	.	ID=gene-Cpne5;Dbxref=GeneID:240058,MGI:MGI:2385908;Name=Cpne5;description=copine V;gbkey=Gene;gene=Cpne5;gene_biotype=protein_coding;gene_synonym=A830083G22Rik;coverage=0.999;sequence_ID=0.997;valid_ORFs=6;extra_copy_number=0;copy_num_ID=gene-Cpne5_0
CM058257.1	Liftoff	mRNA	36982163	37063326	.	-	.	ID=rna-NM_001360239.1;Parent=gene-Cpne5;Dbxref=GeneID:240058,GenBank:NM_001360239.1,MGI:MGI:2385908;Name=NM_001360239.1;gbkey=mRNA;gene=Cpne5;product=copine V%2C transcript variant 1;transcript_id=NM_001360239.1;matches_ref_protein=True;valid_ORF=True;extra_copy_number=0
CM058257.1	Liftoff	exon	36982163	36984881	.	-	.	ID=exon-NM_001360239.1-22;Parent=rna-NM_001360239.1;Dbxref=GeneID:240058,GenBank:NM_001360239.1,MGI:MGI:2385908;gbkey=mRNA;gene=Cpne5;product=copine V%2C transcript variant 1;transcript_id=NM_001360239.1;extra_copy_number=0
CM058257.1	Liftoff	exon	36985592	36985665	.	-	.	ID=exon-NM_001360239.1-21;Parent=rna-NM_001360239.1;Dbxref=GeneID:240058,GenBank:NM_001360239.1,MGI:MGI:2385908;gbkey=mRNA;gene=Cpne5;product=copine V%2C transcript variant 1;transcript_id=NM_001360239.1;extra_copy_number=0
CM058257.1	Liftoff	exon	36985959	36986016	.	-	.	ID=exon-NM_001360239.1-20;Parent=rna-NM_001360239.1;Dbxref=GeneID:240058,GenBank:NM_001360239.1,MGI:MGI:2385908;gbkey=mRNA;gene=Cpne5;product=copine V%2C transcript variant 1;transcript_id=NM_001360239.1;extra_copy_number=0
CM058257.1	Liftoff	exon	36986746	36986848	.	-	.	ID=exon-NM_001360239.1-19;Parent=rna-NM_001360239.1;Dbxref=GeneID:240058,GenBank:NM_001360239.1,MGI:MGI:2385908;gbkey=mRNA;gene=Cpne5;product=copine V%2C transcript variant 1;transcript_id=NM_001360239.1;extra_copy_number=0
CM058257.1	Liftoff	exon	36987055	36987182	.	-	.	ID=exon-NM_001360239.1-18;Parent=rna-NM_001360239.1;Dbxref=GeneID:240058,GenBank:NM_001360239.1,MGI:MGI:2385908;gbkey=mRNA;gene=Cpne5;product=copine V%2C transcript variant 1;transcript_id=NM_001360239.1;extra_copy_number=0
CM058257.1	Liftoff	exon	36987890	36988071	.	-	.	ID=exon-NM_001360239.1-17;Parent=rna-NM_001360239.1;Dbxref=GeneID:240058,GenBank:NM_001360239.1,MGI:MGI:2385908;gbkey=mRNA;gene=Cpne5;product=copine V%2C transcript variant 1;transcript_id=NM_001360239.1;extra_copy_number=0
CM058257.1	Liftoff	exon	36990316	36990362	.	-	.	ID=exon-NM_001360239.1-16;Parent=rna-NM_001360239.1;Dbxref=GeneID:240058,GenBank:NM_001360239.1,MGI:MGI:2385908;gbkey=mRNA;gene=Cpne5;product=copine V%2C transcript variant 1;transcript_id=NM_001360239.1;extra_copy_number=0
CM058257.1	Liftoff	exon	36992362	36992423	.	-	.	ID=exon-NM_001360239.1-15;Parent=rna-NM_001360239.1;Dbxref=GeneID:240058,GenBank:NM_001360239.1,MGI:MGI:2385908;gbkey=mRNA;gene=Cpne5;product=copine V%2C transcript variant 1;transcript_id=NM_001360239.1;extra_copy_number=0
CM058257.1	Liftoff	exon	36995062	36995115	.	-	.	ID=exon-NM_001360239.1-14;Parent=rna-NM_001360239.1;Dbxref=GeneID:240058,GenBank:NM_001360239.1,MGI:MGI:2385908;gbkey=mRNA;gene=Cpne5;product=copine V%2C transcript variant 1;transcript_id=NM_001360239.1;extra_copy_number=0
CM058257.1	Liftoff	exon	36998994	36999069	.	-	.	ID=exon-NM_001360239.1-13;Parent=rna-NM_001360239.1;Dbxref=GeneID:240058,GenBank:NM_001360239.1,MGI:MGI:2385908;gbkey=mRNA;gene=Cpne5;product=copine V%2C transcript variant 1;transcript_id=NM_001360239.1;extra_copy_number=0
CM058257.1	Liftoff	exon	37001844	37001885	.	-	.	ID=exon-NM_001360239.1-12;Parent=rna-NM_001360239.1;Dbxref=GeneID:240058,GenBank:NM_001360239.1,MGI:MGI:2385908;gbkey=mRNA;gene=Cpne5;product=copine V%2C transcript variant 1;transcript_id=NM_001360239.1;extra_copy_number=0
CM058257.1	Liftoff	exon	37009604	37009708	.	-	.	ID=exon-NM_001360239.1-11;Parent=rna-NM_001360239.1;Dbxref=GeneID:240058,GenBank:NM_001360239.1,MGI:MGI:2385908;gbkey=mRNA;gene=Cpne5;product=copine V%2C transcript variant 1;transcript_id=NM_001360239.1;extra_copy_number=0
CM058257.1	Liftoff	exon	37013974	37014077	.	-	.	ID=exon-NM_001360239.1-10;Parent=rna-NM_001360239.1;Dbxref=GeneID:240058,GenBank:NM_001360239.1,MGI:MGI:2385908;gbkey=mRNA;gene=Cpne5;product=copine V%2C transcript variant 1;transcript_id=NM_001360239.1;extra_copy_number=0
CM058257.1	Liftoff	exon	37028046	37028109	.	-	.	ID=exon-NM_001360239.1-9;Parent=rna-NM_001360239.1;Dbxref=GeneID:240058,GenBank:NM_001360239.1,MGI:MGI:2385908;gbkey=mRNA;gene=Cpne5;product=copine V%2C transcript variant 1;transcript_id=NM_001360239.1;extra_copy_number=0
CM058257.1	Liftoff	exon	37028396	37028446	.	-	.	ID=exon-NM_001360239.1-8;Parent=rna-NM_001360239.1;Dbxref=GeneID:240058,GenBank:NM_001360239.1,MGI:MGI:2385908;gbkey=mRNA;gene=Cpne5;product=copine V%2C transcript variant 1;transcript_id=NM_001360239.1;extra_copy_number=0
CM058257.1	Liftoff	exon	37030229	37030288	.	-	.	ID=exon-NM_001360239.1-7;Parent=rna-NM_001360239.1;Dbxref=GeneID:240058,GenBank:NM_001360239.1,MGI:MGI:2385908;gbkey=mRNA;gene=Cpne5;product=copine V%2C transcript variant 1;transcript_id=NM_001360239.1;extra_copy_number=0
CM058257.1	Liftoff	exon	37034958	37035034	.	-	.	ID=exon-NM_001360239.1-6;Parent=rna-NM_001360239.1;Dbxref=GeneID:240058,GenBank:NM_001360239.1,MGI:MGI:2385908;gbkey=mRNA;gene=Cpne5;product=copine V%2C transcript variant 1;transcript_id=NM_001360239.1;extra_copy_number=0
CM058257.1	Liftoff	exon	37035224	37035263	.	-	.	ID=exon-NM_001360239.1-5;Parent=rna-NM_001360239.1;Dbxref=GeneID:240058,GenBank:NM_001360239.1,MGI:MGI:2385908;gbkey=mRNA;gene=Cpne5;product=copine V%2C transcript variant 1;transcript_id=NM_001360239.1;extra_copy_number=0
CM058257.1	Liftoff	exon	37037188	37037291	.	-	.	ID=exon-NM_001360239.1-4;Parent=rna-NM_001360239.1;Dbxref=GeneID:240058,GenBank:NM_001360239.1,MGI:MGI:2385908;gbkey=mRNA;gene=Cpne5;product=copine V%2C transcript variant 1;transcript_id=NM_001360239.1;extra_copy_number=0
CM058257.1	Liftoff	exon	37050724	37050770	.	-	.	ID=exon-NM_001360239.1-3;Parent=rna-NM_001360239.1;Dbxref=GeneID:240058,GenBank:NM_001360239.1,MGI:MGI:2385908;gbkey=mRNA;gene=Cpne5;product=copine V%2C transcript variant 1;transcript_id=NM_001360239.1;extra_copy_number=0
CM058257.1	Liftoff	exon	37051726	37051766	.	-	.	ID=exon-NM_001360239.1-2;Parent=rna-NM_001360239.1;Dbxref=GeneID:240058,GenBank:NM_001360239.1,MGI:MGI:2385908;gbkey=mRNA;gene=Cpne5;product=copine V%2C transcript variant 1;transcript_id=NM_001360239.1;extra_copy_number=0
CM058257.1	Liftoff	exon	37063149	37063326	.	-	.	ID=exon-NM_001360239.1-1;Parent=rna-NM_001360239.1;Dbxref=GeneID:240058,GenBank:NM_001360239.1,MGI:MGI:2385908;gbkey=mRNA;gene=Cpne5;product=copine V%2C transcript variant 1;transcript_id=NM_001360239.1;extra_copy_number=0
CM058257.1	Liftoff	CDS	36984663	36984881	.	-	.	ID=cds-NP_001347168.1;Parent=rna-NM_001360239.1;Dbxref=GeneID:240058,GenBank:NP_001347168.1,MGI:MGI:2385908;Name=NP_001347168.1;Note=isoform 1 is encoded by transcript variant 1;gbkey=CDS;gene=Cpne5;product=copine-5 isoform 1;protein_id=NP_001347168.1;extra_copy_number=0
CM058257.1	Liftoff	CDS	36985592	36985665	.	-	.	ID=cds-NP_001347168.1;Parent=rna-NM_001360239.1;Dbxref=GeneID:240058,GenBank:NP_001347168.1,MGI:MGI:2385908;Name=NP_001347168.1;Note=isoform 1 is encoded by transcript variant 1;gbkey=CDS;gene=Cpne5;product=copine-5 isoform 1;protein_id=NP_001347168.1;extra_copy_number=0
CM058257.1	Liftoff	CDS	36985959	36986016	.	-	.	ID=cds-NP_001347168.1;Parent=rna-NM_001360239.1;Dbxref=GeneID:240058,GenBank:NP_001347168.1,MGI:MGI:2385908;Name=NP_001347168.1;Note=isoform 1 is encoded by transcript variant 1;gbkey=CDS;gene=Cpne5;product=copine-5 isoform 1;protein_id=NP_001347168.1;extra_copy_number=0
CM058257.1	Liftoff	CDS	36986746	36986848	.	-	.	ID=cds-NP_001347168.1;Parent=rna-NM_001360239.1;Dbxref=GeneID:240058,GenBank:NP_001347168.1,MGI:MGI:2385908;Name=NP_001347168.1;Note=isoform 1 is encoded by transcript variant 1;gbkey=CDS;gene=Cpne5;product=copine-5 isoform 1;protein_id=NP_001347168.1;extra_copy_number=0
CM058257.1	Liftoff	CDS	36987055	36987182	.	-	.	ID=cds-NP_001347168.1;Parent=rna-NM_001360239.1;Dbxref=GeneID:240058,GenBank:NP_001347168.1,MGI:MGI:2385908;Name=NP_001347168.1;Note=isoform 1 is encoded by transcript variant 1;gbkey=CDS;gene=Cpne5;product=copine-5 isoform 1;protein_id=NP_001347168.1;extra_copy_number=0
CM058257.1	Liftoff	CDS	36987890	36988071	.	-	.	ID=cds-NP_001347168.1;Parent=rna-NM_001360239.1;Dbxref=GeneID:240058,GenBank:NP_001347168.1,MGI:MGI:2385908;Name=NP_001347168.1;Note=isoform 1 is encoded by transcript variant 1;gbkey=CDS;gene=Cpne5;product=copine-5 isoform 1;protein_id=NP_001347168.1;extra_copy_number=0
CM058257.1	Liftoff	CDS	36990316	36990362	.	-	.	ID=cds-NP_001347168.1;Parent=rna-NM_001360239.1;Dbxref=GeneID:240058,GenBank:NP_001347168.1,MGI:MGI:2385908;Name=NP_001347168.1;Note=isoform 1 is encoded by transcript variant 1;gbkey=CDS;gene=Cpne5;product=copine-5 isoform 1;protein_id=NP_001347168.1;extra_copy_number=0
CM058257.1	Liftoff	CDS	36992362	36992423	.	-	.	ID=cds-NP_001347168.1;Parent=rna-NM_001360239.1;Dbxref=GeneID:240058,GenBank:NP_001347168.1,MGI:MGI:2385908;Name=NP_001347168.1;Note=isoform 1 is encoded by transcript variant 1;gbkey=CDS;gene=Cpne5;product=copine-5 isoform 1;protein_id=NP_001347168.1;extra_copy_number=0
CM058257.1	Liftoff	CDS	36995062	36995115	.	-	.	ID=cds-NP_001347168.1;Parent=rna-NM_001360239.1;Dbxref=GeneID:240058,GenBank:NP_001347168.1,MGI:MGI:2385908;Name=NP_001347168.1;Note=isoform 1 is encoded by transcript variant 1;gbkey=CDS;gene=Cpne5;product=copine-5 isoform 1;protein_id=NP_001347168.1;extra_copy_number=0
CM058257.1	Liftoff	CDS	36998994	36999069	.	-	.	ID=cds-NP_001347168.1;Parent=rna-NM_001360239.1;Dbxref=GeneID:240058,GenBank:NP_001347168.1,MGI:MGI:2385908;Name=NP_001347168.1;Note=isoform 1 is encoded by transcript variant 1;gbkey=CDS;gene=Cpne5;product=copine-5 isoform 1;protein_id=NP_001347168.1;extra_copy_number=0
CM058257.1	Liftoff	CDS	37001844	37001885	.	-	.	ID=cds-NP_001347168.1;Parent=rna-NM_001360239.1;Dbxref=GeneID:240058,GenBank:NP_001347168.1,MGI:MGI:2385908;Name=NP_001347168.1;Note=isoform 1 is encoded by transcript variant 1;gbkey=CDS;gene=Cpne5;product=copine-5 isoform 1;protein_id=NP_001347168.1;extra_copy_number=0
CM058257.1	Liftoff	CDS	37009604	37009708	.	-	.	ID=cds-NP_001347168.1;Parent=rna-NM_001360239.1;Dbxref=GeneID:240058,GenBank:NP_001347168.1,MGI:MGI:2385908;Name=NP_001347168.1;Note=isoform 1 is encoded by transcript variant 1;gbkey=CDS;gene=Cpne5;product=copine-5 isoform 1;protein_id=NP_001347168.1;extra_copy_number=0
CM058257.1	Liftoff	CDS	37013974	37014077	.	-	.	ID=cds-NP_001347168.1;Parent=rna-NM_001360239.1;Dbxref=GeneID:240058,GenBank:NP_001347168.1,MGI:MGI:2385908;Name=NP_001347168.1;Note=isoform 1 is encoded by transcript variant 1;gbkey=CDS;gene=Cpne5;product=copine-5 isoform 1;protein_id=NP_001347168.1;extra_copy_number=0
CM058257.1	Liftoff	CDS	37028046	37028109	.	-	.	ID=cds-NP_001347168.1;Parent=rna-NM_001360239.1;Dbxref=GeneID:240058,GenBank:NP_001347168.1,MGI:MGI:2385908;Name=NP_001347168.1;Note=isoform 1 is encoded by transcript variant 1;gbkey=CDS;gene=Cpne5;product=copine-5 isoform 1;protein_id=NP_001347168.1;extra_copy_number=0
CM058257.1	Liftoff	CDS	37028396	37028446	.	-	.	ID=cds-NP_001347168.1;Parent=rna-NM_001360239.1;Dbxref=GeneID:240058,GenBank:NP_001347168.1,MGI:MGI:2385908;Name=NP_001347168.1;Note=isoform 1 is encoded by transcript variant 1;gbkey=CDS;gene=Cpne5;product=copine-5 isoform 1;protein_id=NP_001347168.1;extra_copy_number=0
CM058257.1	Liftoff	CDS	37030229	37030288	.	-	.	ID=cds-NP_001347168.1;Parent=rna-NM_001360239.1;Dbxref=GeneID:240058,GenBank:NP_001347168.1,MGI:MGI:2385908;Name=NP_001347168.1;Note=isoform 1 is encoded by transcript variant 1;gbkey=CDS;gene=Cpne5;product=copine-5 isoform 1;protein_id=NP_001347168.1;extra_copy_number=0
CM058257.1	Liftoff	CDS	37034958	37035034	.	-	.	ID=cds-NP_001347168.1;Parent=rna-NM_001360239.1;Dbxref=GeneID:240058,GenBank:NP_001347168.1,MGI:MGI:2385908;Name=NP_001347168.1;Note=isoform 1 is encoded by transcript variant 1;gbkey=CDS;gene=Cpne5;product=copine-5 isoform 1;protein_id=NP_001347168.1;extra_copy_number=0
CM058257.1	Liftoff	CDS	37035224	37035263	.	-	.	ID=cds-NP_001347168.1;Parent=rna-NM_001360239.1;Dbxref=GeneID:240058,GenBank:NP_001347168.1,MGI:MGI:2385908;Name=NP_001347168.1;Note=isoform 1 is encoded by transcript variant 1;gbkey=CDS;gene=Cpne5;product=copine-5 isoform 1;protein_id=NP_001347168.1;extra_copy_number=0
CM058257.1	Liftoff	CDS	37037188	37037291	.	-	.	ID=cds-NP_001347168.1;Parent=rna-NM_001360239.1;Dbxref=GeneID:240058,GenBank:NP_001347168.1,MGI:MGI:2385908;Name=NP_001347168.1;Note=isoform 1 is encoded by transcript variant 1;gbkey=CDS;gene=Cpne5;product=copine-5 isoform 1;protein_id=NP_001347168.1;extra_copy_number=0
CM058257.1	Liftoff	CDS	37050724	37050770	.	-	.	ID=cds-NP_001347168.1;Parent=rna-NM_001360239.1;Dbxref=GeneID:240058,GenBank:NP_001347168.1,MGI:MGI:2385908;Name=NP_001347168.1;Note=isoform 1 is encoded by transcript variant 1;gbkey=CDS;gene=Cpne5;product=copine-5 isoform 1;protein_id=NP_001347168.1;extra_copy_number=0
CM058257.1	Liftoff	CDS	37051726	37051766	.	-	.	ID=cds-NP_001347168.1;Parent=rna-NM_001360239.1;Dbxref=GeneID:240058,GenBank:NP_001347168.1,MGI:MGI:2385908;Name=NP_001347168.1;Note=isoform 1 is encoded by transcript variant 1;gbkey=CDS;gene=Cpne5;product=copine-5 isoform 1;protein_id=NP_001347168.1;extra_copy_number=0
CM058257.1	Liftoff	CDS	37063149	37063243	.	-	.	ID=cds-NP_001347168.1;Parent=rna-NM_001360239.1;Dbxref=GeneID:240058,GenBank:NP_001347168.1,MGI:MGI:2385908;Name=NP_001347168.1;Note=isoform 1 is encoded by transcript variant 1;gbkey=CDS;gene=Cpne5;product=copine-5 isoform 1;protein_id=NP_001347168.1;extra_copy_number=0
CM058257.1	Liftoff	mRNA	36982163	37063326	.	-	.	ID=rna-NM_153166.2;Parent=gene-Cpne5;Dbxref=GeneID:240058,GenBank:NM_153166.2,MGI:MGI:2385908;Name=NM_153166.2;gbkey=mRNA;gene=Cpne5;product=copine V%2C transcript variant 2;tag=RefSeq Select;transcript_id=NM_153166.2;matches_ref_protein=True;valid_ORF=True;extra_copy_number=0
CM058257.1	Liftoff	exon	36982163	36984881	.	-	.	ID=exon-NM_153166.2-21;Parent=rna-NM_153166.2;Dbxref=GeneID:240058,GenBank:NM_153166.2,MGI:MGI:2385908;gbkey=mRNA;gene=Cpne5;product=copine V%2C transcript variant 2;tag=RefSeq Select;transcript_id=NM_153166.2;extra_copy_number=0
CM058257.1	Liftoff	exon	36985592	36985665	.	-	.	ID=exon-NM_153166.2-20;Parent=rna-NM_153166.2;Dbxref=GeneID:240058,GenBank:NM_153166.2,MGI:MGI:2385908;gbkey=mRNA;gene=Cpne5;product=copine V%2C transcript variant 2;tag=RefSeq Select;transcript_id=NM_153166.2;extra_copy_number=0
CM058257.1	Liftoff	exon	36985959	36986016	.	-	.	ID=exon-NM_153166.2-19;Parent=rna-NM_153166.2;Dbxref=GeneID:240058,GenBank:NM_153166.2,MGI:MGI:2385908;gbkey=mRNA;gene=Cpne5;product=copine V%2C transcript variant 2;tag=RefSeq Select;transcript_id=NM_153166.2;extra_copy_number=0
CM058257.1	Liftoff	exon	36986746	36986848	.	-	.	ID=exon-NM_153166.2-18;Parent=rna-NM_153166.2;Dbxref=GeneID:240058,GenBank:NM_153166.2,MGI:MGI:2385908;gbkey=mRNA;gene=Cpne5;product=copine V%2C transcript variant 2;tag=RefSeq Select;transcript_id=NM_153166.2;extra_copy_number=0
CM058257.1	Liftoff	exon	36987055	36987182	.	-	.	ID=exon-NM_153166.2-17;Parent=rna-NM_153166.2;Dbxref=GeneID:240058,GenBank:NM_153166.2,MGI:MGI:2385908;gbkey=mRNA;gene=Cpne5;product=copine V%2C transcript variant 2;tag=RefSeq Select;transcript_id=NM_153166.2;extra_copy_number=0
CM058257.1	Liftoff	exon	36987890	36988071	.	-	.	ID=exon-NM_153166.2-16;Parent=rna-NM_153166.2;Dbxref=GeneID:240058,GenBank:NM_153166.2,MGI:MGI:2385908;gbkey=mRNA;gene=Cpne5;product=copine V%2C transcript variant 2;tag=RefSeq Select;transcript_id=NM_153166.2;extra_copy_number=0
CM058257.1	Liftoff	exon	36990316	36990362	.	-	.	ID=exon-NM_153166.2-15;Parent=rna-NM_153166.2;Dbxref=GeneID:240058,GenBank:NM_153166.2,MGI:MGI:2385908;gbkey=mRNA;gene=Cpne5;product=copine V%2C transcript variant 2;tag=RefSeq Select;transcript_id=NM_153166.2;extra_copy_number=0
CM058257.1	Liftoff	exon	36992362	36992423	.	-	.	ID=exon-NM_153166.2-14;Parent=rna-NM_153166.2;Dbxref=GeneID:240058,GenBank:NM_153166.2,MGI:MGI:2385908;gbkey=mRNA;gene=Cpne5;product=copine V%2C transcript variant 2;tag=RefSeq Select;transcript_id=NM_153166.2;extra_copy_number=0
CM058257.1	Liftoff	exon	36995062	36995115	.	-	.	ID=exon-NM_153166.2-13;Parent=rna-NM_153166.2;Dbxref=GeneID:240058,GenBank:NM_153166.2,MGI:MGI:2385908;gbkey=mRNA;gene=Cpne5;product=copine V%2C transcript variant 2;tag=RefSeq Select;transcript_id=NM_153166.2;extra_copy_number=0
CM058257.1	Liftoff	exon	36998994	36999069	.	-	.	ID=exon-NM_153166.2-12;Parent=rna-NM_153166.2;Dbxref=GeneID:240058,GenBank:NM_153166.2,MGI:MGI:2385908;gbkey=mRNA;gene=Cpne5;product=copine V%2C transcript variant 2;tag=RefSeq Select;transcript_id=NM_153166.2;extra_copy_number=0
CM058257.1	Liftoff	exon	37001844	37001885	.	-	.	ID=exon-NM_153166.2-11;Parent=rna-NM_153166.2;Dbxref=GeneID:240058,GenBank:NM_153166.2,MGI:MGI:2385908;gbkey=mRNA;gene=Cpne5;product=copine V%2C transcript variant 2;tag=RefSeq Select;transcript_id=NM_153166.2;extra_copy_number=0
CM058257.1	Liftoff	exon	37009604	37009708	.	-	.	ID=exon-NM_153166.2-10;Parent=rna-NM_153166.2;Dbxref=GeneID:240058,GenBank:NM_153166.2,MGI:MGI:2385908;gbkey=mRNA;gene=Cpne5;product=copine V%2C transcript variant 2;tag=RefSeq Select;transcript_id=NM_153166.2;extra_copy_number=0
CM058257.1	Liftoff	exon	37013974	37014077	.	-	.	ID=exon-NM_153166.2-9;Parent=rna-NM_153166.2;Dbxref=GeneID:240058,GenBank:NM_153166.2,MGI:MGI:2385908;gbkey=mRNA;gene=Cpne5;product=copine V%2C transcript variant 2;tag=RefSeq Select;transcript_id=NM_153166.2;extra_copy_number=0
CM058257.1	Liftoff	exon	37028046	37028109	.	-	.	ID=exon-NM_153166.2-8;Parent=rna-NM_153166.2;Dbxref=GeneID:240058,GenBank:NM_153166.2,MGI:MGI:2385908;gbkey=mRNA;gene=Cpne5;product=copine V%2C transcript variant 2;tag=RefSeq Select;transcript_id=NM_153166.2;extra_copy_number=0
CM058257.1	Liftoff	exon	37030229	37030288	.	-	.	ID=exon-NM_153166.2-7;Parent=rna-NM_153166.2;Dbxref=GeneID:240058,GenBank:NM_153166.2,MGI:MGI:2385908;gbkey=mRNA;gene=Cpne5;product=copine V%2C transcript variant 2;tag=RefSeq Select;transcript_id=NM_153166.2;extra_copy_number=0
CM058257.1	Liftoff	exon	37034958	37035034	.	-	.	ID=exon-NM_153166.2-6;Parent=rna-NM_153166.2;Dbxref=GeneID:240058,GenBank:NM_153166.2,MGI:MGI:2385908;gbkey=mRNA;gene=Cpne5;product=copine V%2C transcript variant 2;tag=RefSeq Select;transcript_id=NM_153166.2;extra_copy_number=0
CM058257.1	Liftoff	exon	37035224	37035263	.	-	.	ID=exon-NM_153166.2-5;Parent=rna-NM_153166.2;Dbxref=GeneID:240058,GenBank:NM_153166.2,MGI:MGI:2385908;gbkey=mRNA;gene=Cpne5;product=copine V%2C transcript variant 2;tag=RefSeq Select;transcript_id=NM_153166.2;extra_copy_number=0
CM058257.1	Liftoff	exon	37037188	37037291	.	-	.	ID=exon-NM_153166.2-4;Parent=rna-NM_153166.2;Dbxref=GeneID:240058,GenBank:NM_153166.2,MGI:MGI:2385908;gbkey=mRNA;gene=Cpne5;product=copine V%2C transcript variant 2;tag=RefSeq Select;transcript_id=NM_153166.2;extra_copy_number=0
CM058257.1	Liftoff	exon	37050724	37050770	.	-	.	ID=exon-NM_153166.2-3;Parent=rna-NM_153166.2;Dbxref=GeneID:240058,GenBank:NM_153166.2,MGI:MGI:2385908;gbkey=mRNA;gene=Cpne5;product=copine V%2C transcript variant 2;tag=RefSeq Select;transcript_id=NM_153166.2;extra_copy_number=0
CM058257.1	Liftoff	exon	37051726	37051766	.	-	.	ID=exon-NM_153166.2-2;Parent=rna-NM_153166.2;Dbxref=GeneID:240058,GenBank:NM_153166.2,MGI:MGI:2385908;gbkey=mRNA;gene=Cpne5;product=copine V%2C transcript variant 2;tag=RefSeq Select;transcript_id=NM_153166.2;extra_copy_number=0
CM058257.1	Liftoff	exon	37063149	37063326	.	-	.	ID=exon-NM_153166.2-1;Parent=rna-NM_153166.2;Dbxref=GeneID:240058,GenBank:NM_153166.2,MGI:MGI:2385908;gbkey=mRNA;gene=Cpne5;product=copine V%2C transcript variant 2;tag=RefSeq Select;transcript_id=NM_153166.2;extra_copy_number=0
CM058257.1	Liftoff	CDS	36984663	36984881	.	-	.	ID=cds-NP_694806.1;Parent=rna-NM_153166.2;Dbxref=CCDS:CCDS28592.1,GeneID:240058,GenBank:NP_694806.1,MGI:MGI:2385908;Name=NP_694806.1;Note=isoform 2 is encoded by transcript variant 2;gbkey=CDS;gene=Cpne5;product=copine-5 isoform 2;protein_id=NP_694806.1;tag=RefSeq Select;extra_copy_number=0
CM058257.1	Liftoff	CDS	36985592	36985665	.	-	.	ID=cds-NP_694806.1;Parent=rna-NM_153166.2;Dbxref=CCDS:CCDS28592.1,GeneID:240058,GenBank:NP_694806.1,MGI:MGI:2385908;Name=NP_694806.1;Note=isoform 2 is encoded by transcript variant 2;gbkey=CDS;gene=Cpne5;product=copine-5 isoform 2;protein_id=NP_694806.1;tag=RefSeq Select;extra_copy_number=0
CM058257.1	Liftoff	CDS	36985959	36986016	.	-	.	ID=cds-NP_694806.1;Parent=rna-NM_153166.2;Dbxref=CCDS:CCDS28592.1,GeneID:240058,GenBank:NP_694806.1,MGI:MGI:2385908;Name=NP_694806.1;Note=isoform 2 is encoded by transcript variant 2;gbkey=CDS;gene=Cpne5;product=copine-5 isoform 2;protein_id=NP_694806.1;tag=RefSeq Select;extra_copy_number=0
CM058257.1	Liftoff	CDS	36986746	36986848	.	-	.	ID=cds-NP_694806.1;Parent=rna-NM_153166.2;Dbxref=CCDS:CCDS28592.1,GeneID:240058,GenBank:NP_694806.1,MGI:MGI:2385908;Name=NP_694806.1;Note=isoform 2 is encoded by transcript variant 2;gbkey=CDS;gene=Cpne5;product=copine-5 isoform 2;protein_id=NP_694806.1;tag=RefSeq Select;extra_copy_number=0
CM058257.1	Liftoff	CDS	36987055	36987182	.	-	.	ID=cds-NP_694806.1;Parent=rna-NM_153166.2;Dbxref=CCDS:CCDS28592.1,GeneID:240058,GenBank:NP_694806.1,MGI:MGI:2385908;Name=NP_694806.1;Note=isoform 2 is encoded by transcript variant 2;gbkey=CDS;gene=Cpne5;product=copine-5 isoform 2;protein_id=NP_694806.1;tag=RefSeq Select;extra_copy_number=0
CM058257.1	Liftoff	CDS	36987890	36988071	.	-	.	ID=cds-NP_694806.1;Parent=rna-NM_153166.2;Dbxref=CCDS:CCDS28592.1,GeneID:240058,GenBank:NP_694806.1,MGI:MGI:2385908;Name=NP_694806.1;Note=isoform 2 is encoded by transcript variant 2;gbkey=CDS;gene=Cpne5;product=copine-5 isoform 2;protein_id=NP_694806.1;tag=RefSeq Select;extra_copy_number=0
CM058257.1	Liftoff	CDS	36990316	36990362	.	-	.	ID=cds-NP_694806.1;Parent=rna-NM_153166.2;Dbxref=CCDS:CCDS28592.1,GeneID:240058,GenBank:NP_694806.1,MGI:MGI:2385908;Name=NP_694806.1;Note=isoform 2 is encoded by transcript variant 2;gbkey=CDS;gene=Cpne5;product=copine-5 isoform 2;protein_id=NP_694806.1;tag=RefSeq Select;extra_copy_number=0
CM058257.1	Liftoff	CDS	36992362	36992423	.	-	.	ID=cds-NP_694806.1;Parent=rna-NM_153166.2;Dbxref=CCDS:CCDS28592.1,GeneID:240058,GenBank:NP_694806.1,MGI:MGI:2385908;Name=NP_694806.1;Note=isoform 2 is encoded by transcript variant 2;gbkey=CDS;gene=Cpne5;product=copine-5 isoform 2;protein_id=NP_694806.1;tag=RefSeq Select;extra_copy_number=0
CM058257.1	Liftoff	CDS	36995062	36995115	.	-	.	ID=cds-NP_694806.1;Parent=rna-NM_153166.2;Dbxref=CCDS:CCDS28592.1,GeneID:240058,GenBank:NP_694806.1,MGI:MGI:2385908;Name=NP_694806.1;Note=isoform 2 is encoded by transcript variant 2;gbkey=CDS;gene=Cpne5;product=copine-5 isoform 2;protein_id=NP_694806.1;tag=RefSeq Select;extra_copy_number=0
CM058257.1	Liftoff	CDS	36998994	36999069	.	-	.	ID=cds-NP_694806.1;Parent=rna-NM_153166.2;Dbxref=CCDS:CCDS28592.1,GeneID:240058,GenBank:NP_694806.1,MGI:MGI:2385908;Name=NP_694806.1;Note=isoform 2 is encoded by transcript variant 2;gbkey=CDS;gene=Cpne5;product=copine-5 isoform 2;protein_id=NP_694806.1;tag=RefSeq Select;extra_copy_number=0
CM058257.1	Liftoff	CDS	37001844	37001885	.	-	.	ID=cds-NP_694806.1;Parent=rna-NM_153166.2;Dbxref=CCDS:CCDS28592.1,GeneID:240058,GenBank:NP_694806.1,MGI:MGI:2385908;Name=NP_694806.1;Note=isoform 2 is encoded by transcript variant 2;gbkey=CDS;gene=Cpne5;product=copine-5 isoform 2;protein_id=NP_694806.1;tag=RefSeq Select;extra_copy_number=0
CM058257.1	Liftoff	CDS	37009604	37009708	.	-	.	ID=cds-NP_694806.1;Parent=rna-NM_153166.2;Dbxref=CCDS:CCDS28592.1,GeneID:240058,GenBank:NP_694806.1,MGI:MGI:2385908;Name=NP_694806.1;Note=isoform 2 is encoded by transcript variant 2;gbkey=CDS;gene=Cpne5;product=copine-5 isoform 2;protein_id=NP_694806.1;tag=RefSeq Select;extra_copy_number=0
CM058257.1	Liftoff	CDS	37013974	37014077	.	-	.	ID=cds-NP_694806.1;Parent=rna-NM_153166.2;Dbxref=CCDS:CCDS28592.1,GeneID:240058,GenBank:NP_694806.1,MGI:MGI:2385908;Name=NP_694806.1;Note=isoform 2 is encoded by transcript variant 2;gbkey=CDS;gene=Cpne5;product=copine-5 isoform 2;protein_id=NP_694806.1;tag=RefSeq Select;extra_copy_number=0
CM058257.1	Liftoff	CDS	37028046	37028109	.	-	.	ID=cds-NP_694806.1;Parent=rna-NM_153166.2;Dbxref=CCDS:CCDS28592.1,GeneID:240058,GenBank:NP_694806.1,MGI:MGI:2385908;Name=NP_694806.1;Note=isoform 2 is encoded by transcript variant 2;gbkey=CDS;gene=Cpne5;product=copine-5 isoform 2;protein_id=NP_694806.1;tag=RefSeq Select;extra_copy_number=0
CM058257.1	Liftoff	CDS	37030229	37030288	.	-	.	ID=cds-NP_694806.1;Parent=rna-NM_153166.2;Dbxref=CCDS:CCDS28592.1,GeneID:240058,GenBank:NP_694806.1,MGI:MGI:2385908;Name=NP_694806.1;Note=isoform 2 is encoded by transcript variant 2;gbkey=CDS;gene=Cpne5;product=copine-5 isoform 2;protein_id=NP_694806.1;tag=RefSeq Select;extra_copy_number=0
CM058257.1	Liftoff	CDS	37034958	37035034	.	-	.	ID=cds-NP_694806.1;Parent=rna-NM_153166.2;Dbxref=CCDS:CCDS28592.1,GeneID:240058,GenBank:NP_694806.1,MGI:MGI:2385908;Name=NP_694806.1;Note=isoform 2 is encoded by transcript variant 2;gbkey=CDS;gene=Cpne5;product=copine-5 isoform 2;protein_id=NP_694806.1;tag=RefSeq Select;extra_copy_number=0
CM058257.1	Liftoff	CDS	37035224	37035263	.	-	.	ID=cds-NP_694806.1;Parent=rna-NM_153166.2;Dbxref=CCDS:CCDS28592.1,GeneID:240058,GenBank:NP_694806.1,MGI:MGI:2385908;Name=NP_694806.1;Note=isoform 2 is encoded by transcript variant 2;gbkey=CDS;gene=Cpne5;product=copine-5 isoform 2;protein_id=NP_694806.1;tag=RefSeq Select;extra_copy_number=0
CM058257.1	Liftoff	CDS	37037188	37037291	.	-	.	ID=cds-NP_694806.1;Parent=rna-NM_153166.2;Dbxref=CCDS:CCDS28592.1,GeneID:240058,GenBank:NP_694806.1,MGI:MGI:2385908;Name=NP_694806.1;Note=isoform 2 is encoded by transcript variant 2;gbkey=CDS;gene=Cpne5;product=copine-5 isoform 2;protein_id=NP_694806.1;tag=RefSeq Select;extra_copy_number=0
CM058257.1	Liftoff	CDS	37050724	37050770	.	-	.	ID=cds-NP_694806.1;Parent=rna-NM_153166.2;Dbxref=CCDS:CCDS28592.1,GeneID:240058,GenBank:NP_694806.1,MGI:MGI:2385908;Name=NP_694806.1;Note=isoform 2 is encoded by transcript variant 2;gbkey=CDS;gene=Cpne5;product=copine-5 isoform 2;protein_id=NP_694806.1;tag=RefSeq Select;extra_copy_number=0
CM058257.1	Liftoff	CDS	37051726	37051766	.	-	.	ID=cds-NP_694806.1;Parent=rna-NM_153166.2;Dbxref=CCDS:CCDS28592.1,GeneID:240058,GenBank:NP_694806.1,MGI:MGI:2385908;Name=NP_694806.1;Note=isoform 2 is encoded by transcript variant 2;gbkey=CDS;gene=Cpne5;product=copine-5 isoform 2;protein_id=NP_694806.1;tag=RefSeq Select;extra_copy_number=0
CM058257.1	Liftoff	CDS	37063149	37063243	.	-	.	ID=cds-NP_694806.1;Parent=rna-NM_153166.2;Dbxref=CCDS:CCDS28592.1,GeneID:240058,GenBank:NP_694806.1,MGI:MGI:2385908;Name=NP_694806.1;Note=isoform 2 is encoded by transcript variant 2;gbkey=CDS;gene=Cpne5;product=copine-5 isoform 2;protein_id=NP_694806.1;tag=RefSeq Select;extra_copy_number=0
CM058257.1	Liftoff	mRNA	36983549	37035724	.	-	.	ID=rna-XM_006524251.1;Parent=gene-Cpne5;Dbxref=GeneID:240058,GenBank:XM_006524251.1,MGI:MGI:2385908;Name=XM_006524251.1;gbkey=mRNA;gene=Cpne5;model_evidence=Supporting evidence includes similarity to: 1 mRNA%2C 3 ESTs%2C 13 Proteins%2C 347 long SRA reads%2C and 100%25 coverage of the annotated genomic feature by RNAseq alignments%2C including 1 sample with support for all annotated introns;product=copine V%2C transcript variant X2;transcript_id=XM_006524251.1;matches_ref_protein=True;valid_ORF=True;extra_copy_number=0
CM058257.1	Liftoff	exon	36983549	36984881	.	-	.	ID=exon-XM_006524251.1-19;Parent=rna-XM_006524251.1;Dbxref=GeneID:240058,GenBank:XM_006524251.1,MGI:MGI:2385908;gbkey=mRNA;gene=Cpne5;product=copine V%2C transcript variant X2;transcript_id=XM_006524251.1;extra_copy_number=0
CM058257.1	Liftoff	exon	36985592	36985665	.	-	.	ID=exon-XM_006524251.1-18;Parent=rna-XM_006524251.1;Dbxref=GeneID:240058,GenBank:XM_006524251.1,MGI:MGI:2385908;gbkey=mRNA;gene=Cpne5;product=copine V%2C transcript variant X2;transcript_id=XM_006524251.1;extra_copy_number=0
CM058257.1	Liftoff	exon	36985959	36986016	.	-	.	ID=exon-XM_006524251.1-17;Parent=rna-XM_006524251.1;Dbxref=GeneID:240058,GenBank:XM_006524251.1,MGI:MGI:2385908;gbkey=mRNA;gene=Cpne5;product=copine V%2C transcript variant X2;transcript_id=XM_006524251.1;extra_copy_number=0
CM058257.1	Liftoff	exon	36986746	36986848	.	-	.	ID=exon-XM_006524251.1-16;Parent=rna-XM_006524251.1;Dbxref=GeneID:240058,GenBank:XM_006524251.1,MGI:MGI:2385908;gbkey=mRNA;gene=Cpne5;product=copine V%2C transcript variant X2;transcript_id=XM_006524251.1;extra_copy_number=0
CM058257.1	Liftoff	exon	36987055	36987182	.	-	.	ID=exon-XM_006524251.1-15;Parent=rna-XM_006524251.1;Dbxref=GeneID:240058,GenBank:XM_006524251.1,MGI:MGI:2385908;gbkey=mRNA;gene=Cpne5;product=copine V%2C transcript variant X2;transcript_id=XM_006524251.1;extra_copy_number=0
CM058257.1	Liftoff	exon	36987890	36988071	.	-	.	ID=exon-XM_006524251.1-14;Parent=rna-XM_006524251.1;Dbxref=GeneID:240058,GenBank:XM_006524251.1,MGI:MGI:2385908;gbkey=mRNA;gene=Cpne5;product=copine V%2C transcript variant X2;transcript_id=XM_006524251.1;extra_copy_number=0
CM058257.1	Liftoff	exon	36990316	36990362	.	-	.	ID=exon-XM_006524251.1-13;Parent=rna-XM_006524251.1;Dbxref=GeneID:240058,GenBank:XM_006524251.1,MGI:MGI:2385908;gbkey=mRNA;gene=Cpne5;product=copine V%2C transcript variant X2;transcript_id=XM_006524251.1;extra_copy_number=0
CM058257.1	Liftoff	exon	36992362	36992423	.	-	.	ID=exon-XM_006524251.1-12;Parent=rna-XM_006524251.1;Dbxref=GeneID:240058,GenBank:XM_006524251.1,MGI:MGI:2385908;gbkey=mRNA;gene=Cpne5;product=copine V%2C transcript variant X2;transcript_id=XM_006524251.1;extra_copy_number=0
CM058257.1	Liftoff	exon	36995062	36995115	.	-	.	ID=exon-XM_006524251.1-11;Parent=rna-XM_006524251.1;Dbxref=GeneID:240058,GenBank:XM_006524251.1,MGI:MGI:2385908;gbkey=mRNA;gene=Cpne5;product=copine V%2C transcript variant X2;transcript_id=XM_006524251.1;extra_copy_number=0
CM058257.1	Liftoff	exon	36998994	36999069	.	-	.	ID=exon-XM_006524251.1-10;Parent=rna-XM_006524251.1;Dbxref=GeneID:240058,GenBank:XM_006524251.1,MGI:MGI:2385908;gbkey=mRNA;gene=Cpne5;product=copine V%2C transcript variant X2;transcript_id=XM_006524251.1;extra_copy_number=0
CM058257.1	Liftoff	exon	37001844	37001885	.	-	.	ID=exon-XM_006524251.1-9;Parent=rna-XM_006524251.1;Dbxref=GeneID:240058,GenBank:XM_006524251.1,MGI:MGI:2385908;gbkey=mRNA;gene=Cpne5;product=copine V%2C transcript variant X2;transcript_id=XM_006524251.1;extra_copy_number=0
CM058257.1	Liftoff	exon	37009604	37009708	.	-	.	ID=exon-XM_006524251.1-8;Parent=rna-XM_006524251.1;Dbxref=GeneID:240058,GenBank:XM_006524251.1,MGI:MGI:2385908;gbkey=mRNA;gene=Cpne5;product=copine V%2C transcript variant X2;transcript_id=XM_006524251.1;extra_copy_number=0
CM058257.1	Liftoff	exon	37013974	37014077	.	-	.	ID=exon-XM_006524251.1-7;Parent=rna-XM_006524251.1;Dbxref=GeneID:240058,GenBank:XM_006524251.1,MGI:MGI:2385908;gbkey=mRNA;gene=Cpne5;product=copine V%2C transcript variant X2;transcript_id=XM_006524251.1;extra_copy_number=0
CM058257.1	Liftoff	exon	37028046	37028109	.	-	.	ID=exon-XM_006524251.1-6;Parent=rna-XM_006524251.1;Dbxref=GeneID:240058,GenBank:XM_006524251.1,MGI:MGI:2385908;gbkey=mRNA;gene=Cpne5;product=copine V%2C transcript variant X2;transcript_id=XM_006524251.1;extra_copy_number=0
CM058257.1	Liftoff	exon	37028396	37028446	.	-	.	ID=exon-XM_006524251.1-5;Parent=rna-XM_006524251.1;Dbxref=GeneID:240058,GenBank:XM_006524251.1,MGI:MGI:2385908;gbkey=mRNA;gene=Cpne5;product=copine V%2C transcript variant X2;transcript_id=XM_006524251.1;extra_copy_number=0
CM058257.1	Liftoff	exon	37030229	37030288	.	-	.	ID=exon-XM_006524251.1-4;Parent=rna-XM_006524251.1;Dbxref=GeneID:240058,GenBank:XM_006524251.1,MGI:MGI:2385908;gbkey=mRNA;gene=Cpne5;product=copine V%2C transcript variant X2;transcript_id=XM_006524251.1;extra_copy_number=0
CM058257.1	Liftoff	exon	37034958	37035034	.	-	.	ID=exon-XM_006524251.1-3;Parent=rna-XM_006524251.1;Dbxref=GeneID:240058,GenBank:XM_006524251.1,MGI:MGI:2385908;gbkey=mRNA;gene=Cpne5;product=copine V%2C transcript variant X2;transcript_id=XM_006524251.1;extra_copy_number=0
CM058257.1	Liftoff	exon	37035224	37035263	.	-	.	ID=exon-XM_006524251.1-2;Parent=rna-XM_006524251.1;Dbxref=GeneID:240058,GenBank:XM_006524251.1,MGI:MGI:2385908;gbkey=mRNA;gene=Cpne5;product=copine V%2C transcript variant X2;transcript_id=XM_006524251.1;extra_copy_number=0
CM058257.1	Liftoff	exon	37035709	37035724	.	-	.	ID=exon-XM_006524251.1-1;Parent=rna-XM_006524251.1;Dbxref=GeneID:240058,GenBank:XM_006524251.1,MGI:MGI:2385908;gbkey=mRNA;gene=Cpne5;product=copine V%2C transcript variant X2;transcript_id=XM_006524251.1;extra_copy_number=0
CM058257.1	Liftoff	CDS	36984663	36984881	.	-	.	ID=cds-XP_006524314.1;Parent=rna-XM_006524251.1;Dbxref=GeneID:240058,GenBank:XP_006524314.1,MGI:MGI:2385908;Name=XP_006524314.1;gbkey=CDS;gene=Cpne5;product=copine-5 isoform X2;protein_id=XP_006524314.1;extra_copy_number=0
CM058257.1	Liftoff	CDS	36985592	36985665	.	-	.	ID=cds-XP_006524314.1;Parent=rna-XM_006524251.1;Dbxref=GeneID:240058,GenBank:XP_006524314.1,MGI:MGI:2385908;Name=XP_006524314.1;gbkey=CDS;gene=Cpne5;product=copine-5 isoform X2;protein_id=XP_006524314.1;extra_copy_number=0
CM058257.1	Liftoff	CDS	36985959	36986016	.	-	.	ID=cds-XP_006524314.1;Parent=rna-XM_006524251.1;Dbxref=GeneID:240058,GenBank:XP_006524314.1,MGI:MGI:2385908;Name=XP_006524314.1;gbkey=CDS;gene=Cpne5;product=copine-5 isoform X2;protein_id=XP_006524314.1;extra_copy_number=0
CM058257.1	Liftoff	CDS	36986746	36986848	.	-	.	ID=cds-XP_006524314.1;Parent=rna-XM_006524251.1;Dbxref=GeneID:240058,GenBank:XP_006524314.1,MGI:MGI:2385908;Name=XP_006524314.1;gbkey=CDS;gene=Cpne5;product=copine-5 isoform X2;protein_id=XP_006524314.1;extra_copy_number=0
CM058257.1	Liftoff	CDS	36987055	36987182	.	-	.	ID=cds-XP_006524314.1;Parent=rna-XM_006524251.1;Dbxref=GeneID:240058,GenBank:XP_006524314.1,MGI:MGI:2385908;Name=XP_006524314.1;gbkey=CDS;gene=Cpne5;product=copine-5 isoform X2;protein_id=XP_006524314.1;extra_copy_number=0
CM058257.1	Liftoff	CDS	36987890	36988071	.	-	.	ID=cds-XP_006524314.1;Parent=rna-XM_006524251.1;Dbxref=GeneID:240058,GenBank:XP_006524314.1,MGI:MGI:2385908;Name=XP_006524314.1;gbkey=CDS;gene=Cpne5;product=copine-5 isoform X2;protein_id=XP_006524314.1;extra_copy_number=0
CM058257.1	Liftoff	CDS	36990316	36990362	.	-	.	ID=cds-XP_006524314.1;Parent=rna-XM_006524251.1;Dbxref=GeneID:240058,GenBank:XP_006524314.1,MGI:MGI:2385908;Name=XP_006524314.1;gbkey=CDS;gene=Cpne5;product=copine-5 isoform X2;protein_id=XP_006524314.1;extra_copy_number=0
CM058257.1	Liftoff	CDS	36992362	36992423	.	-	.	ID=cds-XP_006524314.1;Parent=rna-XM_006524251.1;Dbxref=GeneID:240058,GenBank:XP_006524314.1,MGI:MGI:2385908;Name=XP_006524314.1;gbkey=CDS;gene=Cpne5;product=copine-5 isoform X2;protein_id=XP_006524314.1;extra_copy_number=0
CM058257.1	Liftoff	CDS	36995062	36995115	.	-	.	ID=cds-XP_006524314.1;Parent=rna-XM_006524251.1;Dbxref=GeneID:240058,GenBank:XP_006524314.1,MGI:MGI:2385908;Name=XP_006524314.1;gbkey=CDS;gene=Cpne5;product=copine-5 isoform X2;protein_id=XP_006524314.1;extra_copy_number=0
CM058257.1	Liftoff	CDS	36998994	36999069	.	-	.	ID=cds-XP_006524314.1;Parent=rna-XM_006524251.1;Dbxref=GeneID:240058,GenBank:XP_006524314.1,MGI:MGI:2385908;Name=XP_006524314.1;gbkey=CDS;gene=Cpne5;product=copine-5 isoform X2;protein_id=XP_006524314.1;extra_copy_number=0
CM058257.1	Liftoff	CDS	37001844	37001885	.	-	.	ID=cds-XP_006524314.1;Parent=rna-XM_006524251.1;Dbxref=GeneID:240058,GenBank:XP_006524314.1,MGI:MGI:2385908;Name=XP_006524314.1;gbkey=CDS;gene=Cpne5;product=copine-5 isoform X2;protein_id=XP_006524314.1;extra_copy_number=0
CM058257.1	Liftoff	CDS	37009604	37009708	.	-	.	ID=cds-XP_006524314.1;Parent=rna-XM_006524251.1;Dbxref=GeneID:240058,GenBank:XP_006524314.1,MGI:MGI:2385908;Name=XP_006524314.1;gbkey=CDS;gene=Cpne5;product=copine-5 isoform X2;protein_id=XP_006524314.1;extra_copy_number=0
CM058257.1	Liftoff	CDS	37013974	37014077	.	-	.	ID=cds-XP_006524314.1;Parent=rna-XM_006524251.1;Dbxref=GeneID:240058,GenBank:XP_006524314.1,MGI:MGI:2385908;Name=XP_006524314.1;gbkey=CDS;gene=Cpne5;product=copine-5 isoform X2;protein_id=XP_006524314.1;extra_copy_number=0
CM058257.1	Liftoff	CDS	37028046	37028109	.	-	.	ID=cds-XP_006524314.1;Parent=rna-XM_006524251.1;Dbxref=GeneID:240058,GenBank:XP_006524314.1,MGI:MGI:2385908;Name=XP_006524314.1;gbkey=CDS;gene=Cpne5;product=copine-5 isoform X2;protein_id=XP_006524314.1;extra_copy_number=0
CM058257.1	Liftoff	CDS	37028396	37028446	.	-	.	ID=cds-XP_006524314.1;Parent=rna-XM_006524251.1;Dbxref=GeneID:240058,GenBank:XP_006524314.1,MGI:MGI:2385908;Name=XP_006524314.1;gbkey=CDS;gene=Cpne5;product=copine-5 isoform X2;protein_id=XP_006524314.1;extra_copy_number=0
CM058257.1	Liftoff	CDS	37030229	37030248	.	-	.	ID=cds-XP_006524314.1;Parent=rna-XM_006524251.1;Dbxref=GeneID:240058,GenBank:XP_006524314.1,MGI:MGI:2385908;Name=XP_006524314.1;gbkey=CDS;gene=Cpne5;product=copine-5 isoform X2;protein_id=XP_006524314.1;extra_copy_number=0
CM058257.1	Liftoff	mRNA	36983549	36993127	.	-	.	ID=rna-XM_017317468.3;Parent=gene-Cpne5;Dbxref=GeneID:240058,GenBank:XM_017317468.3,MGI:MGI:2385908;Name=XM_017317468.3;gbkey=mRNA;gene=Cpne5;model_evidence=Supporting evidence includes similarity to: 3 ESTs%2C 2 Proteins%2C 206 long SRA reads%2C and 100%25 coverage of the annotated genomic feature by RNAseq alignments%2C including 8 samples with support for all annotated introns;product=copine V%2C transcript variant X4;transcript_id=XM_017317468.3;matches_ref_protein=True;valid_ORF=True;extra_copy_number=0
CM058257.1	Liftoff	exon	36983549	36984881	.	-	.	ID=exon-XM_017317468.3-9;Parent=rna-XM_017317468.3;Dbxref=GeneID:240058,GenBank:XM_017317468.3,MGI:MGI:2385908;gbkey=mRNA;gene=Cpne5;product=copine V%2C transcript variant X4;transcript_id=XM_017317468.3;extra_copy_number=0
CM058257.1	Liftoff	exon	36985592	36985665	.	-	.	ID=exon-XM_017317468.3-8;Parent=rna-XM_017317468.3;Dbxref=GeneID:240058,GenBank:XM_017317468.3,MGI:MGI:2385908;gbkey=mRNA;gene=Cpne5;product=copine V%2C transcript variant X4;transcript_id=XM_017317468.3;extra_copy_number=0
CM058257.1	Liftoff	exon	36985959	36986016	.	-	.	ID=exon-XM_017317468.3-7;Parent=rna-XM_017317468.3;Dbxref=GeneID:240058,GenBank:XM_017317468.3,MGI:MGI:2385908;gbkey=mRNA;gene=Cpne5;product=copine V%2C transcript variant X4;transcript_id=XM_017317468.3;extra_copy_number=0
CM058257.1	Liftoff	exon	36986746	36986848	.	-	.	ID=exon-XM_017317468.3-6;Parent=rna-XM_017317468.3;Dbxref=GeneID:240058,GenBank:XM_017317468.3,MGI:MGI:2385908;gbkey=mRNA;gene=Cpne5;product=copine V%2C transcript variant X4;transcript_id=XM_017317468.3;extra_copy_number=0
CM058257.1	Liftoff	exon	36987055	36987182	.	-	.	ID=exon-XM_017317468.3-5;Parent=rna-XM_017317468.3;Dbxref=GeneID:240058,GenBank:XM_017317468.3,MGI:MGI:2385908;gbkey=mRNA;gene=Cpne5;product=copine V%2C transcript variant X4;transcript_id=XM_017317468.3;extra_copy_number=0
CM058257.1	Liftoff	exon	36987890	36988071	.	-	.	ID=exon-XM_017317468.3-4;Parent=rna-XM_017317468.3;Dbxref=GeneID:240058,GenBank:XM_017317468.3,MGI:MGI:2385908;gbkey=mRNA;gene=Cpne5;product=copine V%2C transcript variant X4;transcript_id=XM_017317468.3;extra_copy_number=0
CM058257.1	Liftoff	exon	36990316	36990362	.	-	.	ID=exon-XM_017317468.3-3;Parent=rna-XM_017317468.3;Dbxref=GeneID:240058,GenBank:XM_017317468.3,MGI:MGI:2385908;gbkey=mRNA;gene=Cpne5;product=copine V%2C transcript variant X4;transcript_id=XM_017317468.3;extra_copy_number=0
CM058257.1	Liftoff	exon	36992362	36992423	.	-	.	ID=exon-XM_017317468.3-2;Parent=rna-XM_017317468.3;Dbxref=GeneID:240058,GenBank:XM_017317468.3,MGI:MGI:2385908;gbkey=mRNA;gene=Cpne5;product=copine V%2C transcript variant X4;transcript_id=XM_017317468.3;extra_copy_number=0
CM058257.1	Liftoff	exon	36993053	36993127	.	-	.	ID=exon-XM_017317468.3-1;Parent=rna-XM_017317468.3;Dbxref=GeneID:240058,GenBank:XM_017317468.3,MGI:MGI:2385908;gbkey=mRNA;gene=Cpne5;product=copine V%2C transcript variant X4;transcript_id=XM_017317468.3;extra_copy_number=0
CM058257.1	Liftoff	CDS	36984663	36984881	.	-	.	ID=cds-XP_017172957.1;Parent=rna-XM_017317468.3;Dbxref=GeneID:240058,GenBank:XP_017172957.1,MGI:MGI:2385908;Name=XP_017172957.1;gbkey=CDS;gene=Cpne5;product=copine-5 isoform X4;protein_id=XP_017172957.1;extra_copy_number=0
CM058257.1	Liftoff	CDS	36985592	36985665	.	-	.	ID=cds-XP_017172957.1;Parent=rna-XM_017317468.3;Dbxref=GeneID:240058,GenBank:XP_017172957.1,MGI:MGI:2385908;Name=XP_017172957.1;gbkey=CDS;gene=Cpne5;product=copine-5 isoform X4;protein_id=XP_017172957.1;extra_copy_number=0
CM058257.1	Liftoff	CDS	36985959	36986016	.	-	.	ID=cds-XP_017172957.1;Parent=rna-XM_017317468.3;Dbxref=GeneID:240058,GenBank:XP_017172957.1,MGI:MGI:2385908;Name=XP_017172957.1;gbkey=CDS;gene=Cpne5;product=copine-5 isoform X4;protein_id=XP_017172957.1;extra_copy_number=0
CM058257.1	Liftoff	CDS	36986746	36986848	.	-	.	ID=cds-XP_017172957.1;Parent=rna-XM_017317468.3;Dbxref=GeneID:240058,GenBank:XP_017172957.1,MGI:MGI:2385908;Name=XP_017172957.1;gbkey=CDS;gene=Cpne5;product=copine-5 isoform X4;protein_id=XP_017172957.1;extra_copy_number=0
CM058257.1	Liftoff	CDS	36987055	36987182	.	-	.	ID=cds-XP_017172957.1;Parent=rna-XM_017317468.3;Dbxref=GeneID:240058,GenBank:XP_017172957.1,MGI:MGI:2385908;Name=XP_017172957.1;gbkey=CDS;gene=Cpne5;product=copine-5 isoform X4;protein_id=XP_017172957.1;extra_copy_number=0
CM058257.1	Liftoff	CDS	36987890	36988039	.	-	.	ID=cds-XP_017172957.1;Parent=rna-XM_017317468.3;Dbxref=GeneID:240058,GenBank:XP_017172957.1,MGI:MGI:2385908;Name=XP_017172957.1;gbkey=CDS;gene=Cpne5;product=copine-5 isoform X4;protein_id=XP_017172957.1;extra_copy_number=0
CM058257.1	Liftoff	mRNA	36983549	37003596	.	-	.	ID=rna-XM_017317469.3;Parent=gene-Cpne5;Dbxref=GeneID:240058,GenBank:XM_017317469.3,MGI:MGI:2385908;Name=XM_017317469.3;gbkey=mRNA;gene=Cpne5;model_evidence=Supporting evidence includes similarity to: 3 ESTs%2C 10 Proteins%2C 255 long SRA reads%2C and 97%25 coverage of the annotated genomic feature by RNAseq alignments%2C including 10 samples with support for all annotated introns;product=copine V%2C transcript variant X3;transcript_id=XM_017317469.3;matches_ref_protein=True;valid_ORF=True;extra_copy_number=0
CM058257.1	Liftoff	exon	36983549	36984881	.	-	.	ID=exon-XM_017317469.3-12;Parent=rna-XM_017317469.3;Dbxref=GeneID:240058,GenBank:XM_017317469.3,MGI:MGI:2385908;gbkey=mRNA;gene=Cpne5;product=copine V%2C transcript variant X3;transcript_id=XM_017317469.3;extra_copy_number=0
CM058257.1	Liftoff	exon	36985592	36985665	.	-	.	ID=exon-XM_017317469.3-11;Parent=rna-XM_017317469.3;Dbxref=GeneID:240058,GenBank:XM_017317469.3,MGI:MGI:2385908;gbkey=mRNA;gene=Cpne5;product=copine V%2C transcript variant X3;transcript_id=XM_017317469.3;extra_copy_number=0
CM058257.1	Liftoff	exon	36985959	36986016	.	-	.	ID=exon-XM_017317469.3-10;Parent=rna-XM_017317469.3;Dbxref=GeneID:240058,GenBank:XM_017317469.3,MGI:MGI:2385908;gbkey=mRNA;gene=Cpne5;product=copine V%2C transcript variant X3;transcript_id=XM_017317469.3;extra_copy_number=0
CM058257.1	Liftoff	exon	36986746	36986848	.	-	.	ID=exon-XM_017317469.3-9;Parent=rna-XM_017317469.3;Dbxref=GeneID:240058,GenBank:XM_017317469.3,MGI:MGI:2385908;gbkey=mRNA;gene=Cpne5;product=copine V%2C transcript variant X3;transcript_id=XM_017317469.3;extra_copy_number=0
CM058257.1	Liftoff	exon	36987055	36987182	.	-	.	ID=exon-XM_017317469.3-8;Parent=rna-XM_017317469.3;Dbxref=GeneID:240058,GenBank:XM_017317469.3,MGI:MGI:2385908;gbkey=mRNA;gene=Cpne5;product=copine V%2C transcript variant X3;transcript_id=XM_017317469.3;extra_copy_number=0
CM058257.1	Liftoff	exon	36987890	36988071	.	-	.	ID=exon-XM_017317469.3-7;Parent=rna-XM_017317469.3;Dbxref=GeneID:240058,GenBank:XM_017317469.3,MGI:MGI:2385908;gbkey=mRNA;gene=Cpne5;product=copine V%2C transcript variant X3;transcript_id=XM_017317469.3;extra_copy_number=0
CM058257.1	Liftoff	exon	36990316	36990362	.	-	.	ID=exon-XM_017317469.3-6;Parent=rna-XM_017317469.3;Dbxref=GeneID:240058,GenBank:XM_017317469.3,MGI:MGI:2385908;gbkey=mRNA;gene=Cpne5;product=copine V%2C transcript variant X3;transcript_id=XM_017317469.3;extra_copy_number=0
CM058257.1	Liftoff	exon	36992362	36992423	.	-	.	ID=exon-XM_017317469.3-5;Parent=rna-XM_017317469.3;Dbxref=GeneID:240058,GenBank:XM_017317469.3,MGI:MGI:2385908;gbkey=mRNA;gene=Cpne5;product=copine V%2C transcript variant X3;transcript_id=XM_017317469.3;extra_copy_number=0
CM058257.1	Liftoff	exon	36995062	36995115	.	-	.	ID=exon-XM_017317469.3-4;Parent=rna-XM_017317469.3;Dbxref=GeneID:240058,GenBank:XM_017317469.3,MGI:MGI:2385908;gbkey=mRNA;gene=Cpne5;product=copine V%2C transcript variant X3;transcript_id=XM_017317469.3;extra_copy_number=0
CM058257.1	Liftoff	exon	36998994	36999069	.	-	.	ID=exon-XM_017317469.3-3;Parent=rna-XM_017317469.3;Dbxref=GeneID:240058,GenBank:XM_017317469.3,MGI:MGI:2385908;gbkey=mRNA;gene=Cpne5;product=copine V%2C transcript variant X3;transcript_id=XM_017317469.3;extra_copy_number=0
CM058257.1	Liftoff	exon	37001844	37001885	.	-	.	ID=exon-XM_017317469.3-2;Parent=rna-XM_017317469.3;Dbxref=GeneID:240058,GenBank:XM_017317469.3,MGI:MGI:2385908;gbkey=mRNA;gene=Cpne5;product=copine V%2C transcript variant X3;transcript_id=XM_017317469.3;extra_copy_number=0
CM058257.1	Liftoff	exon	37002168	37003596	.	-	.	ID=exon-XM_017317469.3-1;Parent=rna-XM_017317469.3;Dbxref=GeneID:240058,GenBank:XM_017317469.3,MGI:MGI:2385908;gbkey=mRNA;gene=Cpne5;product=copine V%2C transcript variant X3;transcript_id=XM_017317469.3;extra_copy_number=0
CM058257.1	Liftoff	CDS	36984663	36984881	.	-	.	ID=cds-XP_017172958.1;Parent=rna-XM_017317469.3;Dbxref=GeneID:240058,GenBank:XP_017172958.1,MGI:MGI:2385908;Name=XP_017172958.1;gbkey=CDS;gene=Cpne5;product=copine-5 isoform X3;protein_id=XP_017172958.1;extra_copy_number=0
CM058257.1	Liftoff	CDS	36985592	36985665	.	-	.	ID=cds-XP_017172958.1;Parent=rna-XM_017317469.3;Dbxref=GeneID:240058,GenBank:XP_017172958.1,MGI:MGI:2385908;Name=XP_017172958.1;gbkey=CDS;gene=Cpne5;product=copine-5 isoform X3;protein_id=XP_017172958.1;extra_copy_number=0
CM058257.1	Liftoff	CDS	36985959	36986016	.	-	.	ID=cds-XP_017172958.1;Parent=rna-XM_017317469.3;Dbxref=GeneID:240058,GenBank:XP_017172958.1,MGI:MGI:2385908;Name=XP_017172958.1;gbkey=CDS;gene=Cpne5;product=copine-5 isoform X3;protein_id=XP_017172958.1;extra_copy_number=0
CM058257.1	Liftoff	CDS	36986746	36986848	.	-	.	ID=cds-XP_017172958.1;Parent=rna-XM_017317469.3;Dbxref=GeneID:240058,GenBank:XP_017172958.1,MGI:MGI:2385908;Name=XP_017172958.1;gbkey=CDS;gene=Cpne5;product=copine-5 isoform X3;protein_id=XP_017172958.1;extra_copy_number=0
CM058257.1	Liftoff	CDS	36987055	36987182	.	-	.	ID=cds-XP_017172958.1;Parent=rna-XM_017317469.3;Dbxref=GeneID:240058,GenBank:XP_017172958.1,MGI:MGI:2385908;Name=XP_017172958.1;gbkey=CDS;gene=Cpne5;product=copine-5 isoform X3;protein_id=XP_017172958.1;extra_copy_number=0
CM058257.1	Liftoff	CDS	36987890	36988071	.	-	.	ID=cds-XP_017172958.1;Parent=rna-XM_017317469.3;Dbxref=GeneID:240058,GenBank:XP_017172958.1,MGI:MGI:2385908;Name=XP_017172958.1;gbkey=CDS;gene=Cpne5;product=copine-5 isoform X3;protein_id=XP_017172958.1;extra_copy_number=0
CM058257.1	Liftoff	CDS	36990316	36990362	.	-	.	ID=cds-XP_017172958.1;Parent=rna-XM_017317469.3;Dbxref=GeneID:240058,GenBank:XP_017172958.1,MGI:MGI:2385908;Name=XP_017172958.1;gbkey=CDS;gene=Cpne5;product=copine-5 isoform X3;protein_id=XP_017172958.1;extra_copy_number=0
CM058257.1	Liftoff	CDS	36992362	36992423	.	-	.	ID=cds-XP_017172958.1;Parent=rna-XM_017317469.3;Dbxref=GeneID:240058,GenBank:XP_017172958.1,MGI:MGI:2385908;Name=XP_017172958.1;gbkey=CDS;gene=Cpne5;product=copine-5 isoform X3;protein_id=XP_017172958.1;extra_copy_number=0
CM058257.1	Liftoff	CDS	36995062	36995094	.	-	.	ID=cds-XP_017172958.1;Parent=rna-XM_017317469.3;Dbxref=GeneID:240058,GenBank:XP_017172958.1,MGI:MGI:2385908;Name=XP_017172958.1;gbkey=CDS;gene=Cpne5;product=copine-5 isoform X3;protein_id=XP_017172958.1;extra_copy_number=0
CM058257.1	Liftoff	mRNA	36983549	37063169	.	-	.	ID=rna-XM_036160602.1;Parent=gene-Cpne5;Dbxref=GeneID:240058,GenBank:XM_036160602.1,MGI:MGI:2385908;Name=XM_036160602.1;gbkey=mRNA;gene=Cpne5;model_evidence=Supporting evidence includes similarity to: 1 mRNA%2C 3 ESTs%2C 13 Proteins%2C 361 long SRA reads%2C and 98%25 coverage of the annotated genomic feature by RNAseq alignments%2C including 6 samples with support for all annotated introns;product=copine V%2C transcript variant X1;transcript_id=XM_036160602.1;matches_ref_protein=True;valid_ORF=True;extra_copy_number=0
CM058257.1	Liftoff	exon	36983549	36984881	.	-	.	ID=exon-XM_036160602.1-21;Parent=rna-XM_036160602.1;Dbxref=GeneID:240058,GenBank:XM_036160602.1,MGI:MGI:2385908;gbkey=mRNA;gene=Cpne5;product=copine V%2C transcript variant X1;transcript_id=XM_036160602.1;extra_copy_number=0
CM058257.1	Liftoff	exon	36985592	36985665	.	-	.	ID=exon-XM_036160602.1-20;Parent=rna-XM_036160602.1;Dbxref=GeneID:240058,GenBank:XM_036160602.1,MGI:MGI:2385908;gbkey=mRNA;gene=Cpne5;product=copine V%2C transcript variant X1;transcript_id=XM_036160602.1;extra_copy_number=0
CM058257.1	Liftoff	exon	36985959	36986016	.	-	.	ID=exon-XM_036160602.1-19;Parent=rna-XM_036160602.1;Dbxref=GeneID:240058,GenBank:XM_036160602.1,MGI:MGI:2385908;gbkey=mRNA;gene=Cpne5;product=copine V%2C transcript variant X1;transcript_id=XM_036160602.1;extra_copy_number=0
CM058257.1	Liftoff	exon	36986746	36986848	.	-	.	ID=exon-XM_036160602.1-18;Parent=rna-XM_036160602.1;Dbxref=GeneID:240058,GenBank:XM_036160602.1,MGI:MGI:2385908;gbkey=mRNA;gene=Cpne5;product=copine V%2C transcript variant X1;transcript_id=XM_036160602.1;extra_copy_number=0
CM058257.1	Liftoff	exon	36987055	36987182	.	-	.	ID=exon-XM_036160602.1-17;Parent=rna-XM_036160602.1;Dbxref=GeneID:240058,GenBank:XM_036160602.1,MGI:MGI:2385908;gbkey=mRNA;gene=Cpne5;product=copine V%2C transcript variant X1;transcript_id=XM_036160602.1;extra_copy_number=0
CM058257.1	Liftoff	exon	36987890	36988071	.	-	.	ID=exon-XM_036160602.1-16;Parent=rna-XM_036160602.1;Dbxref=GeneID:240058,GenBank:XM_036160602.1,MGI:MGI:2385908;gbkey=mRNA;gene=Cpne5;product=copine V%2C transcript variant X1;transcript_id=XM_036160602.1;extra_copy_number=0
CM058257.1	Liftoff	exon	36990316	36990362	.	-	.	ID=exon-XM_036160602.1-15;Parent=rna-XM_036160602.1;Dbxref=GeneID:240058,GenBank:XM_036160602.1,MGI:MGI:2385908;gbkey=mRNA;gene=Cpne5;product=copine V%2C transcript variant X1;transcript_id=XM_036160602.1;extra_copy_number=0
CM058257.1	Liftoff	exon	36992362	36992423	.	-	.	ID=exon-XM_036160602.1-14;Parent=rna-XM_036160602.1;Dbxref=GeneID:240058,GenBank:XM_036160602.1,MGI:MGI:2385908;gbkey=mRNA;gene=Cpne5;product=copine V%2C transcript variant X1;transcript_id=XM_036160602.1;extra_copy_number=0
CM058257.1	Liftoff	exon	36995062	36995115	.	-	.	ID=exon-XM_036160602.1-13;Parent=rna-XM_036160602.1;Dbxref=GeneID:240058,GenBank:XM_036160602.1,MGI:MGI:2385908;gbkey=mRNA;gene=Cpne5;product=copine V%2C transcript variant X1;transcript_id=XM_036160602.1;extra_copy_number=0
CM058257.1	Liftoff	exon	36998994	36999069	.	-	.	ID=exon-XM_036160602.1-12;Parent=rna-XM_036160602.1;Dbxref=GeneID:240058,GenBank:XM_036160602.1,MGI:MGI:2385908;gbkey=mRNA;gene=Cpne5;product=copine V%2C transcript variant X1;transcript_id=XM_036160602.1;extra_copy_number=0
CM058257.1	Liftoff	exon	37001844	37001885	.	-	.	ID=exon-XM_036160602.1-11;Parent=rna-XM_036160602.1;Dbxref=GeneID:240058,GenBank:XM_036160602.1,MGI:MGI:2385908;gbkey=mRNA;gene=Cpne5;product=copine V%2C transcript variant X1;transcript_id=XM_036160602.1;extra_copy_number=0
CM058257.1	Liftoff	exon	37009604	37009708	.	-	.	ID=exon-XM_036160602.1-10;Parent=rna-XM_036160602.1;Dbxref=GeneID:240058,GenBank:XM_036160602.1,MGI:MGI:2385908;gbkey=mRNA;gene=Cpne5;product=copine V%2C transcript variant X1;transcript_id=XM_036160602.1;extra_copy_number=0
CM058257.1	Liftoff	exon	37013974	37014077	.	-	.	ID=exon-XM_036160602.1-9;Parent=rna-XM_036160602.1;Dbxref=GeneID:240058,GenBank:XM_036160602.1,MGI:MGI:2385908;gbkey=mRNA;gene=Cpne5;product=copine V%2C transcript variant X1;transcript_id=XM_036160602.1;extra_copy_number=0
CM058257.1	Liftoff	exon	37028046	37028109	.	-	.	ID=exon-XM_036160602.1-8;Parent=rna-XM_036160602.1;Dbxref=GeneID:240058,GenBank:XM_036160602.1,MGI:MGI:2385908;gbkey=mRNA;gene=Cpne5;product=copine V%2C transcript variant X1;transcript_id=XM_036160602.1;extra_copy_number=0
CM058257.1	Liftoff	exon	37030229	37030288	.	-	.	ID=exon-XM_036160602.1-7;Parent=rna-XM_036160602.1;Dbxref=GeneID:240058,GenBank:XM_036160602.1,MGI:MGI:2385908;gbkey=mRNA;gene=Cpne5;product=copine V%2C transcript variant X1;transcript_id=XM_036160602.1;extra_copy_number=0
CM058257.1	Liftoff	exon	37034958	37035034	.	-	.	ID=exon-XM_036160602.1-6;Parent=rna-XM_036160602.1;Dbxref=GeneID:240058,GenBank:XM_036160602.1,MGI:MGI:2385908;gbkey=mRNA;gene=Cpne5;product=copine V%2C transcript variant X1;transcript_id=XM_036160602.1;extra_copy_number=0
CM058257.1	Liftoff	exon	37035224	37035263	.	-	.	ID=exon-XM_036160602.1-5;Parent=rna-XM_036160602.1;Dbxref=GeneID:240058,GenBank:XM_036160602.1,MGI:MGI:2385908;gbkey=mRNA;gene=Cpne5;product=copine V%2C transcript variant X1;transcript_id=XM_036160602.1;extra_copy_number=0
CM058257.1	Liftoff	exon	37037177	37037291	.	-	.	ID=exon-XM_036160602.1-4;Parent=rna-XM_036160602.1;Dbxref=GeneID:240058,GenBank:XM_036160602.1,MGI:MGI:2385908;gbkey=mRNA;gene=Cpne5;product=copine V%2C transcript variant X1;transcript_id=XM_036160602.1;extra_copy_number=0
CM058257.1	Liftoff	exon	37050724	37050770	.	-	.	ID=exon-XM_036160602.1-3;Parent=rna-XM_036160602.1;Dbxref=GeneID:240058,GenBank:XM_036160602.1,MGI:MGI:2385908;gbkey=mRNA;gene=Cpne5;product=copine V%2C transcript variant X1;transcript_id=XM_036160602.1;extra_copy_number=0
CM058257.1	Liftoff	exon	37051726	37051766	.	-	.	ID=exon-XM_036160602.1-2;Parent=rna-XM_036160602.1;Dbxref=GeneID:240058,GenBank:XM_036160602.1,MGI:MGI:2385908;gbkey=mRNA;gene=Cpne5;product=copine V%2C transcript variant X1;transcript_id=XM_036160602.1;extra_copy_number=0
CM058257.1	Liftoff	exon	37063149	37063169	.	-	.	ID=exon-XM_036160602.1-1;Parent=rna-XM_036160602.1;Dbxref=GeneID:240058,GenBank:XM_036160602.1,MGI:MGI:2385908;gbkey=mRNA;gene=Cpne5;product=copine V%2C transcript variant X1;transcript_id=XM_036160602.1;extra_copy_number=0
CM058257.1	Liftoff	CDS	36984663	36984881	.	-	.	ID=cds-XP_036016495.1;Parent=rna-XM_036160602.1;Dbxref=GeneID:240058,GenBank:XP_036016495.1,MGI:MGI:2385908;Name=XP_036016495.1;gbkey=CDS;gene=Cpne5;product=copine-5 isoform X1;protein_id=XP_036016495.1;extra_copy_number=0
CM058257.1	Liftoff	CDS	36985592	36985665	.	-	.	ID=cds-XP_036016495.1;Parent=rna-XM_036160602.1;Dbxref=GeneID:240058,GenBank:XP_036016495.1,MGI:MGI:2385908;Name=XP_036016495.1;gbkey=CDS;gene=Cpne5;product=copine-5 isoform X1;protein_id=XP_036016495.1;extra_copy_number=0
CM058257.1	Liftoff	CDS	36985959	36986016	.	-	.	ID=cds-XP_036016495.1;Parent=rna-XM_036160602.1;Dbxref=GeneID:240058,GenBank:XP_036016495.1,MGI:MGI:2385908;Name=XP_036016495.1;gbkey=CDS;gene=Cpne5;product=copine-5 isoform X1;protein_id=XP_036016495.1;extra_copy_number=0
CM058257.1	Liftoff	CDS	36986746	36986848	.	-	.	ID=cds-XP_036016495.1;Parent=rna-XM_036160602.1;Dbxref=GeneID:240058,GenBank:XP_036016495.1,MGI:MGI:2385908;Name=XP_036016495.1;gbkey=CDS;gene=Cpne5;product=copine-5 isoform X1;protein_id=XP_036016495.1;extra_copy_number=0
CM058257.1	Liftoff	CDS	36987055	36987182	.	-	.	ID=cds-XP_036016495.1;Parent=rna-XM_036160602.1;Dbxref=GeneID:240058,GenBank:XP_036016495.1,MGI:MGI:2385908;Name=XP_036016495.1;gbkey=CDS;gene=Cpne5;product=copine-5 isoform X1;protein_id=XP_036016495.1;extra_copy_number=0
CM058257.1	Liftoff	CDS	36987890	36988071	.	-	.	ID=cds-XP_036016495.1;Parent=rna-XM_036160602.1;Dbxref=GeneID:240058,GenBank:XP_036016495.1,MGI:MGI:2385908;Name=XP_036016495.1;gbkey=CDS;gene=Cpne5;product=copine-5 isoform X1;protein_id=XP_036016495.1;extra_copy_number=0
CM058257.1	Liftoff	CDS	36990316	36990362	.	-	.	ID=cds-XP_036016495.1;Parent=rna-XM_036160602.1;Dbxref=GeneID:240058,GenBank:XP_036016495.1,MGI:MGI:2385908;Name=XP_036016495.1;gbkey=CDS;gene=Cpne5;product=copine-5 isoform X1;protein_id=XP_036016495.1;extra_copy_number=0
CM058257.1	Liftoff	CDS	36992362	36992423	.	-	.	ID=cds-XP_036016495.1;Parent=rna-XM_036160602.1;Dbxref=GeneID:240058,GenBank:XP_036016495.1,MGI:MGI:2385908;Name=XP_036016495.1;gbkey=CDS;gene=Cpne5;product=copine-5 isoform X1;protein_id=XP_036016495.1;extra_copy_number=0
CM058257.1	Liftoff	CDS	36995062	36995115	.	-	.	ID=cds-XP_036016495.1;Parent=rna-XM_036160602.1;Dbxref=GeneID:240058,GenBank:XP_036016495.1,MGI:MGI:2385908;Name=XP_036016495.1;gbkey=CDS;gene=Cpne5;product=copine-5 isoform X1;protein_id=XP_036016495.1;extra_copy_number=0
CM058257.1	Liftoff	CDS	36998994	36999069	.	-	.	ID=cds-XP_036016495.1;Parent=rna-XM_036160602.1;Dbxref=GeneID:240058,GenBank:XP_036016495.1,MGI:MGI:2385908;Name=XP_036016495.1;gbkey=CDS;gene=Cpne5;product=copine-5 isoform X1;protein_id=XP_036016495.1;extra_copy_number=0
CM058257.1	Liftoff	CDS	37001844	37001885	.	-	.	ID=cds-XP_036016495.1;Parent=rna-XM_036160602.1;Dbxref=GeneID:240058,GenBank:XP_036016495.1,MGI:MGI:2385908;Name=XP_036016495.1;gbkey=CDS;gene=Cpne5;product=copine-5 isoform X1;protein_id=XP_036016495.1;extra_copy_number=0
CM058257.1	Liftoff	CDS	37009604	37009708	.	-	.	ID=cds-XP_036016495.1;Parent=rna-XM_036160602.1;Dbxref=GeneID:240058,GenBank:XP_036016495.1,MGI:MGI:2385908;Name=XP_036016495.1;gbkey=CDS;gene=Cpne5;product=copine-5 isoform X1;protein_id=XP_036016495.1;extra_copy_number=0
CM058257.1	Liftoff	CDS	37013974	37014077	.	-	.	ID=cds-XP_036016495.1;Parent=rna-XM_036160602.1;Dbxref=GeneID:240058,GenBank:XP_036016495.1,MGI:MGI:2385908;Name=XP_036016495.1;gbkey=CDS;gene=Cpne5;product=copine-5 isoform X1;protein_id=XP_036016495.1;extra_copy_number=0
CM058257.1	Liftoff	CDS	37028046	37028109	.	-	.	ID=cds-XP_036016495.1;Parent=rna-XM_036160602.1;Dbxref=GeneID:240058,GenBank:XP_036016495.1,MGI:MGI:2385908;Name=XP_036016495.1;gbkey=CDS;gene=Cpne5;product=copine-5 isoform X1;protein_id=XP_036016495.1;extra_copy_number=0
CM058257.1	Liftoff	CDS	37030229	37030248	.	-	.	ID=cds-XP_036016495.1;Parent=rna-XM_036160602.1;Dbxref=GeneID:240058,GenBank:XP_036016495.1,MGI:MGI:2385908;Name=XP_036016495.1;gbkey=CDS;gene=Cpne5;product=copine-5 isoform X1;protein_id=XP_036016495.1;extra_copy_number=0
CM058257.1	Liftoff	match	36990019	36990328	.	+	.	ID=73297810-89c7-40ef-ae8f-7f154a18aa35;Target=NG_153251.1 1 310 +;assembly_bases_aln=310;assembly_bases_seq=310;bit_score=577.963;blast_aligner=1;blast_score=310;common_component=0;e_value=8.00748e-163;filter_score=0;for_remapping=2;gap_count=0;hsp_percent_coverage=100;matchable_bases=310;matched_bases=310;num_ident=310;num_mismatch=0;pct_coverage=100;pct_coverage_hiqual=100;pct_identity_gap=100;pct_identity_gapopen_only=100;pct_identity_ungap=100;rank=1;weighted_identity=1;coverage=1.0;sequence_ID=0.993;extra_copy_number=0;copy_num_ID=73297810-89c7-40ef-ae8f-7f154a18aa35_0
CM058257.1	Liftoff	enhancer	36990119	36990228	.	.	.	ID=id-GeneID:128927633;Dbxref=GeneID:128927633;Note=cis-regulatory module chr17:29301422-29301531 (MGSCv37/mm9 assembly coordinates);experiment=EXISTENCE:reporter gene assay evidence [ECO:0000049][PMID:25872643];function=activates a minimal SCP1 promoter by CapStarr-seq with weak activity in P5424 T cells {active_cell/tissue: P5424 T cell};gbkey=regulatory;regulatory_class=enhancer;coverage=1.0;sequence_ID=1.0;extra_copy_number=0;copy_num_ID=id-GeneID:128927633_0
CM058257.1	Liftoff	biological_region	36990119	36990228	.	+	.	ID=id-GeneID:128927633-2;Dbxref=GeneID:128927633;Name=biological region;gbkey=Region;standard_name=CapStarr-seq enhancer MGSCv37_chr17:29301422-29301531;coverage=1.0;sequence_ID=1.0;extra_copy_number=0;copy_num_ID=id-GeneID:128927633-2_0
CM058257.1	Liftoff	gene	37066570	37069423	.	+	.	ID=gene-Gm41557;Dbxref=GeneID:105246249,MGI:MGI:5624442;Name=Gm41557;description=predicted gene%2C 41557;gbkey=Gene;gene=Gm41557;gene_biotype=lncRNA;coverage=1.0;sequence_ID=1.0;extra_copy_number=0;copy_num_ID=gene-Gm41557_0
CM058257.1	Liftoff	lnc_RNA	37066570	37069423	.	+	.	ID=rna-XR_876719.1;Parent=gene-Gm41557;Dbxref=GeneID:105246249,GenBank:XR_876719.1,MGI:MGI:5624442;Name=XR_876719.1;gbkey=ncRNA;gene=Gm41557;model_evidence=Supporting evidence includes similarity to: 1 EST%2C 3 long SRA reads%2C and 100%25 coverage of the annotated genomic feature by RNAseq alignments%2C including 6 samples with support for all annotated introns;product=predicted gene%2C 41557;transcript_id=XR_876719.1;extra_copy_number=0
CM058257.1	Liftoff	exon	37066570	37067780	.	+	.	ID=exon-XR_876719.1-1;Parent=rna-XR_876719.1;Dbxref=GeneID:105246249,GenBank:XR_876719.1,MGI:MGI:5624442;gbkey=ncRNA;gene=Gm41557;product=predicted gene%2C 41557;transcript_id=XR_876719.1;extra_copy_number=0
CM058257.1	Liftoff	exon	37068507	37069423	.	+	.	ID=exon-XR_876719.1-2;Parent=rna-XR_876719.1;Dbxref=GeneID:105246249,GenBank:XR_876719.1,MGI:MGI:5624442;gbkey=ncRNA;gene=Gm41557;product=predicted gene%2C 41557;transcript_id=XR_876719.1;extra_copy_number=0
CM058257.1	Liftoff	gene	37076371	37089509	.	-	.	ID=gene-Ppil1;Dbxref=GeneID:68816,MGI:MGI:1916066;Name=Ppil1;description=peptidylprolyl isomerase (cyclophilin)-like 1;gbkey=Gene;gene=Ppil1;gene_biotype=protein_coding;gene_synonym=1110060O10Rik,Cypl1;coverage=1.0;sequence_ID=1.0;valid_ORFs=1;extra_copy_number=0;copy_num_ID=gene-Ppil1_0
CM058257.1	Liftoff	mRNA	37076371	37089509	.	-	.	ID=rna-NM_026845.4;Parent=gene-Ppil1;Dbxref=GeneID:68816,GenBank:NM_026845.4,MGI:MGI:1916066;Name=NM_026845.4;gbkey=mRNA;gene=Ppil1;product=peptidylprolyl isomerase (cyclophilin)-like 1;tag=RefSeq Select;transcript_id=NM_026845.4;matches_ref_protein=True;valid_ORF=True;extra_copy_number=0
CM058257.1	Liftoff	exon	37076371	37077261	.	-	.	ID=exon-NM_026845.4-4;Parent=rna-NM_026845.4;Dbxref=GeneID:68816,GenBank:NM_026845.4,MGI:MGI:1916066;gbkey=mRNA;gene=Ppil1;product=peptidylprolyl isomerase (cyclophilin)-like 1;tag=RefSeq Select;transcript_id=NM_026845.4;extra_copy_number=0
CM058257.1	Liftoff	exon	37077786	37077854	.	-	.	ID=exon-NM_026845.4-3;Parent=rna-NM_026845.4;Dbxref=GeneID:68816,GenBank:NM_026845.4,MGI:MGI:1916066;gbkey=mRNA;gene=Ppil1;product=peptidylprolyl isomerase (cyclophilin)-like 1;tag=RefSeq Select;transcript_id=NM_026845.4;extra_copy_number=0
CM058257.1	Liftoff	exon	37087275	37087429	.	-	.	ID=exon-NM_026845.4-2;Parent=rna-NM_026845.4;Dbxref=GeneID:68816,GenBank:NM_026845.4,MGI:MGI:1916066;gbkey=mRNA;gene=Ppil1;product=peptidylprolyl isomerase (cyclophilin)-like 1;tag=RefSeq Select;transcript_id=NM_026845.4;extra_copy_number=0
CM058257.1	Liftoff	exon	37089410	37089509	.	-	.	ID=exon-NM_026845.4-1;Parent=rna-NM_026845.4;Dbxref=GeneID:68816,GenBank:NM_026845.4,MGI:MGI:1916066;gbkey=mRNA;gene=Ppil1;product=peptidylprolyl isomerase (cyclophilin)-like 1;tag=RefSeq Select;transcript_id=NM_026845.4;extra_copy_number=0
CM058257.1	Liftoff	CDS	37077041	37077261	.	-	.	ID=cds-NP_081121.1;Parent=rna-NM_026845.4;Dbxref=CCDS:CCDS28593.1,GeneID:68816,GenBank:NP_081121.1,MGI:MGI:1916066;Name=NP_081121.1;gbkey=CDS;gene=Ppil1;product=peptidyl-prolyl cis-trans isomerase-like 1;protein_id=NP_081121.1;tag=RefSeq Select;extra_copy_number=0
CM058257.1	Liftoff	CDS	37077786	37077854	.	-	.	ID=cds-NP_081121.1;Parent=rna-NM_026845.4;Dbxref=CCDS:CCDS28593.1,GeneID:68816,GenBank:NP_081121.1,MGI:MGI:1916066;Name=NP_081121.1;gbkey=CDS;gene=Ppil1;product=peptidyl-prolyl cis-trans isomerase-like 1;protein_id=NP_081121.1;tag=RefSeq Select;extra_copy_number=0
CM058257.1	Liftoff	CDS	37087275	37087429	.	-	.	ID=cds-NP_081121.1;Parent=rna-NM_026845.4;Dbxref=CCDS:CCDS28593.1,GeneID:68816,GenBank:NP_081121.1,MGI:MGI:1916066;Name=NP_081121.1;gbkey=CDS;gene=Ppil1;product=peptidyl-prolyl cis-trans isomerase-like 1;protein_id=NP_081121.1;tag=RefSeq Select;extra_copy_number=0
CM058257.1	Liftoff	CDS	37089410	37089465	.	-	.	ID=cds-NP_081121.1;Parent=rna-NM_026845.4;Dbxref=CCDS:CCDS28593.1,GeneID:68816,GenBank:NP_081121.1,MGI:MGI:1916066;Name=NP_081121.1;gbkey=CDS;gene=Ppil1;product=peptidyl-prolyl cis-trans isomerase-like 1;protein_id=NP_081121.1;tag=RefSeq Select;extra_copy_number=0
CM058257.1	Liftoff	gene	37094311	37128406	.	+	.	ID=gene-BC004004;Dbxref=GeneID:80748,MGI:MGI:2136782;Name=BC004004;description=cDNA sequence BC004004;gbkey=Gene;gene=BC004004;gene_biotype=protein_coding;gene_synonym=2400006G15Rik;coverage=1.0;sequence_ID=1.0;valid_ORFs=3;extra_copy_number=0;copy_num_ID=gene-BC004004_0
CM058257.1	Liftoff	mRNA	37094311	37128405	.	+	.	ID=rna-NM_030561.3;Parent=gene-BC004004;Dbxref=GeneID:80748,GenBank:NM_030561.3,MGI:MGI:2136782;Name=NM_030561.3;gbkey=mRNA;gene=BC004004;product=cDNA sequence BC004004%2C transcript variant 1;tag=RefSeq Select;transcript_id=NM_030561.3;matches_ref_protein=True;valid_ORF=True;extra_copy_number=0
CM058257.1	Liftoff	exon	37094311	37094525	.	+	.	ID=exon-NM_030561.3-1;Parent=rna-NM_030561.3;Dbxref=GeneID:80748,GenBank:NM_030561.3,MGI:MGI:2136782;gbkey=mRNA;gene=BC004004;product=cDNA sequence BC004004%2C transcript variant 1;tag=RefSeq Select;transcript_id=NM_030561.3;extra_copy_number=0
CM058257.1	Liftoff	exon	37103379	37103469	.	+	.	ID=exon-NM_030561.3-2;Parent=rna-NM_030561.3;Dbxref=GeneID:80748,GenBank:NM_030561.3,MGI:MGI:2136782;gbkey=mRNA;gene=BC004004;product=cDNA sequence BC004004%2C transcript variant 1;tag=RefSeq Select;transcript_id=NM_030561.3;extra_copy_number=0
CM058257.1	Liftoff	exon	37107582	37107789	.	+	.	ID=exon-NM_030561.3-3;Parent=rna-NM_030561.3;Dbxref=GeneID:80748,GenBank:NM_030561.3,MGI:MGI:2136782;gbkey=mRNA;gene=BC004004;product=cDNA sequence BC004004%2C transcript variant 1;tag=RefSeq Select;transcript_id=NM_030561.3;extra_copy_number=0
CM058257.1	Liftoff	exon	37108200	37108413	.	+	.	ID=exon-NM_030561.3-4;Parent=rna-NM_030561.3;Dbxref=GeneID:80748,GenBank:NM_030561.3,MGI:MGI:2136782;gbkey=mRNA;gene=BC004004;product=cDNA sequence BC004004%2C transcript variant 1;tag=RefSeq Select;transcript_id=NM_030561.3;extra_copy_number=0
CM058257.1	Liftoff	exon	37119525	37119679	.	+	.	ID=exon-NM_030561.3-5;Parent=rna-NM_030561.3;Dbxref=GeneID:80748,GenBank:NM_030561.3,MGI:MGI:2136782;gbkey=mRNA;gene=BC004004;product=cDNA sequence BC004004%2C transcript variant 1;tag=RefSeq Select;transcript_id=NM_030561.3;extra_copy_number=0
CM058257.1	Liftoff	exon	37119793	37119932	.	+	.	ID=exon-NM_030561.3-6;Parent=rna-NM_030561.3;Dbxref=GeneID:80748,GenBank:NM_030561.3,MGI:MGI:2136782;gbkey=mRNA;gene=BC004004;product=cDNA sequence BC004004%2C transcript variant 1;tag=RefSeq Select;transcript_id=NM_030561.3;extra_copy_number=0
CM058257.1	Liftoff	exon	37122078	37122207	.	+	.	ID=exon-NM_030561.3-7;Parent=rna-NM_030561.3;Dbxref=GeneID:80748,GenBank:NM_030561.3,MGI:MGI:2136782;gbkey=mRNA;gene=BC004004;product=cDNA sequence BC004004%2C transcript variant 1;tag=RefSeq Select;transcript_id=NM_030561.3;extra_copy_number=0
CM058257.1	Liftoff	exon	37124160	37124283	.	+	.	ID=exon-NM_030561.3-8;Parent=rna-NM_030561.3;Dbxref=GeneID:80748,GenBank:NM_030561.3,MGI:MGI:2136782;gbkey=mRNA;gene=BC004004;product=cDNA sequence BC004004%2C transcript variant 1;tag=RefSeq Select;transcript_id=NM_030561.3;extra_copy_number=0
CM058257.1	Liftoff	exon	37126874	37128405	.	+	.	ID=exon-NM_030561.3-9;Parent=rna-NM_030561.3;Dbxref=GeneID:80748,GenBank:NM_030561.3,MGI:MGI:2136782;gbkey=mRNA;gene=BC004004;product=cDNA sequence BC004004%2C transcript variant 1;tag=RefSeq Select;transcript_id=NM_030561.3;extra_copy_number=0
CM058257.1	Liftoff	CDS	37107601	37107789	.	+	.	ID=cds-NP_085038.3;Parent=rna-NM_030561.3;Dbxref=CCDS:CCDS28594.1,GeneID:80748,GenBank:NP_085038.3,MGI:MGI:2136782;Name=NP_085038.3;Note=isoform 1 is encoded by transcript variant 1;gbkey=CDS;gene=BC004004;product=bombesin receptor-activated protein C6orf89 homolog isoform 1;protein_id=NP_085038.3;tag=RefSeq Select;extra_copy_number=0
CM058257.1	Liftoff	CDS	37108200	37108413	.	+	.	ID=cds-NP_085038.3;Parent=rna-NM_030561.3;Dbxref=CCDS:CCDS28594.1,GeneID:80748,GenBank:NP_085038.3,MGI:MGI:2136782;Name=NP_085038.3;Note=isoform 1 is encoded by transcript variant 1;gbkey=CDS;gene=BC004004;product=bombesin receptor-activated protein C6orf89 homolog isoform 1;protein_id=NP_085038.3;tag=RefSeq Select;extra_copy_number=0
CM058257.1	Liftoff	CDS	37119525	37119679	.	+	.	ID=cds-NP_085038.3;Parent=rna-NM_030561.3;Dbxref=CCDS:CCDS28594.1,GeneID:80748,GenBank:NP_085038.3,MGI:MGI:2136782;Name=NP_085038.3;Note=isoform 1 is encoded by transcript variant 1;gbkey=CDS;gene=BC004004;product=bombesin receptor-activated protein C6orf89 homolog isoform 1;protein_id=NP_085038.3;tag=RefSeq Select;extra_copy_number=0
CM058257.1	Liftoff	CDS	37119793	37119932	.	+	.	ID=cds-NP_085038.3;Parent=rna-NM_030561.3;Dbxref=CCDS:CCDS28594.1,GeneID:80748,GenBank:NP_085038.3,MGI:MGI:2136782;Name=NP_085038.3;Note=isoform 1 is encoded by transcript variant 1;gbkey=CDS;gene=BC004004;product=bombesin receptor-activated protein C6orf89 homolog isoform 1;protein_id=NP_085038.3;tag=RefSeq Select;extra_copy_number=0
CM058257.1	Liftoff	CDS	37122078	37122207	.	+	.	ID=cds-NP_085038.3;Parent=rna-NM_030561.3;Dbxref=CCDS:CCDS28594.1,GeneID:80748,GenBank:NP_085038.3,MGI:MGI:2136782;Name=NP_085038.3;Note=isoform 1 is encoded by transcript variant 1;gbkey=CDS;gene=BC004004;product=bombesin receptor-activated protein C6orf89 homolog isoform 1;protein_id=NP_085038.3;tag=RefSeq Select;extra_copy_number=0
CM058257.1	Liftoff	CDS	37124160	37124283	.	+	.	ID=cds-NP_085038.3;Parent=rna-NM_030561.3;Dbxref=CCDS:CCDS28594.1,GeneID:80748,GenBank:NP_085038.3,MGI:MGI:2136782;Name=NP_085038.3;Note=isoform 1 is encoded by transcript variant 1;gbkey=CDS;gene=BC004004;product=bombesin receptor-activated protein C6orf89 homolog isoform 1;protein_id=NP_085038.3;tag=RefSeq Select;extra_copy_number=0
CM058257.1	Liftoff	CDS	37126874	37126968	.	+	.	ID=cds-NP_085038.3;Parent=rna-NM_030561.3;Dbxref=CCDS:CCDS28594.1,GeneID:80748,GenBank:NP_085038.3,MGI:MGI:2136782;Name=NP_085038.3;Note=isoform 1 is encoded by transcript variant 1;gbkey=CDS;gene=BC004004;product=bombesin receptor-activated protein C6orf89 homolog isoform 1;protein_id=NP_085038.3;tag=RefSeq Select;extra_copy_number=0
CM058257.1	Liftoff	mRNA	37094449	37128406	.	+	.	ID=rna-NM_001379078.1;Parent=gene-BC004004;Dbxref=GeneID:80748,GenBank:NM_001379078.1,MGI:MGI:2136782;Name=NM_001379078.1;gbkey=mRNA;gene=BC004004;product=cDNA sequence BC004004%2C transcript variant 3;transcript_id=NM_001379078.1;matches_ref_protein=True;valid_ORF=True;extra_copy_number=0
CM058257.1	Liftoff	exon	37094449	37094525	.	+	.	ID=exon-NM_001379078.1-1;Parent=rna-NM_001379078.1;Dbxref=GeneID:80748,GenBank:NM_001379078.1,MGI:MGI:2136782;gbkey=mRNA;gene=BC004004;product=cDNA sequence BC004004%2C transcript variant 3;transcript_id=NM_001379078.1;extra_copy_number=0
CM058257.1	Liftoff	exon	37107582	37107789	.	+	.	ID=exon-NM_001379078.1-2;Parent=rna-NM_001379078.1;Dbxref=GeneID:80748,GenBank:NM_001379078.1,MGI:MGI:2136782;gbkey=mRNA;gene=BC004004;product=cDNA sequence BC004004%2C transcript variant 3;transcript_id=NM_001379078.1;extra_copy_number=0
CM058257.1	Liftoff	exon	37108200	37108413	.	+	.	ID=exon-NM_001379078.1-3;Parent=rna-NM_001379078.1;Dbxref=GeneID:80748,GenBank:NM_001379078.1,MGI:MGI:2136782;gbkey=mRNA;gene=BC004004;product=cDNA sequence BC004004%2C transcript variant 3;transcript_id=NM_001379078.1;extra_copy_number=0
CM058257.1	Liftoff	exon	37119525	37119679	.	+	.	ID=exon-NM_001379078.1-4;Parent=rna-NM_001379078.1;Dbxref=GeneID:80748,GenBank:NM_001379078.1,MGI:MGI:2136782;gbkey=mRNA;gene=BC004004;product=cDNA sequence BC004004%2C transcript variant 3;transcript_id=NM_001379078.1;extra_copy_number=0
CM058257.1	Liftoff	exon	37119793	37119932	.	+	.	ID=exon-NM_001379078.1-5;Parent=rna-NM_001379078.1;Dbxref=GeneID:80748,GenBank:NM_001379078.1,MGI:MGI:2136782;gbkey=mRNA;gene=BC004004;product=cDNA sequence BC004004%2C transcript variant 3;transcript_id=NM_001379078.1;extra_copy_number=0
CM058257.1	Liftoff	exon	37122078	37122207	.	+	.	ID=exon-NM_001379078.1-6;Parent=rna-NM_001379078.1;Dbxref=GeneID:80748,GenBank:NM_001379078.1,MGI:MGI:2136782;gbkey=mRNA;gene=BC004004;product=cDNA sequence BC004004%2C transcript variant 3;transcript_id=NM_001379078.1;extra_copy_number=0
CM058257.1	Liftoff	exon	37124160	37124283	.	+	.	ID=exon-NM_001379078.1-7;Parent=rna-NM_001379078.1;Dbxref=GeneID:80748,GenBank:NM_001379078.1,MGI:MGI:2136782;gbkey=mRNA;gene=BC004004;product=cDNA sequence BC004004%2C transcript variant 3;transcript_id=NM_001379078.1;extra_copy_number=0
CM058257.1	Liftoff	exon	37126874	37128406	.	+	.	ID=exon-NM_001379078.1-8;Parent=rna-NM_001379078.1;Dbxref=GeneID:80748,GenBank:NM_001379078.1,MGI:MGI:2136782;gbkey=mRNA;gene=BC004004;product=cDNA sequence BC004004%2C transcript variant 3;transcript_id=NM_001379078.1;extra_copy_number=0
CM058257.1	Liftoff	CDS	37094524	37094525	.	+	.	ID=cds-NP_001366007.1;Parent=rna-NM_001379078.1;Dbxref=GeneID:80748,GenBank:NP_001366007.1,MGI:MGI:2136782;Name=NP_001366007.1;Note=isoform 2 is encoded by transcript variant 3;gbkey=CDS;gene=BC004004;product=bombesin receptor-activated protein C6orf89 homolog isoform 2;protein_id=NP_001366007.1;extra_copy_number=0
CM058257.1	Liftoff	CDS	37107582	37107789	.	+	.	ID=cds-NP_001366007.1;Parent=rna-NM_001379078.1;Dbxref=GeneID:80748,GenBank:NP_001366007.1,MGI:MGI:2136782;Name=NP_001366007.1;Note=isoform 2 is encoded by transcript variant 3;gbkey=CDS;gene=BC004004;product=bombesin receptor-activated protein C6orf89 homolog isoform 2;protein_id=NP_001366007.1;extra_copy_number=0
CM058257.1	Liftoff	CDS	37108200	37108413	.	+	.	ID=cds-NP_001366007.1;Parent=rna-NM_001379078.1;Dbxref=GeneID:80748,GenBank:NP_001366007.1,MGI:MGI:2136782;Name=NP_001366007.1;Note=isoform 2 is encoded by transcript variant 3;gbkey=CDS;gene=BC004004;product=bombesin receptor-activated protein C6orf89 homolog isoform 2;protein_id=NP_001366007.1;extra_copy_number=0
CM058257.1	Liftoff	CDS	37119525	37119679	.	+	.	ID=cds-NP_001366007.1;Parent=rna-NM_001379078.1;Dbxref=GeneID:80748,GenBank:NP_001366007.1,MGI:MGI:2136782;Name=NP_001366007.1;Note=isoform 2 is encoded by transcript variant 3;gbkey=CDS;gene=BC004004;product=bombesin receptor-activated protein C6orf89 homolog isoform 2;protein_id=NP_001366007.1;extra_copy_number=0
CM058257.1	Liftoff	CDS	37119793	37119932	.	+	.	ID=cds-NP_001366007.1;Parent=rna-NM_001379078.1;Dbxref=GeneID:80748,GenBank:NP_001366007.1,MGI:MGI:2136782;Name=NP_001366007.1;Note=isoform 2 is encoded by transcript variant 3;gbkey=CDS;gene=BC004004;product=bombesin receptor-activated protein C6orf89 homolog isoform 2;protein_id=NP_001366007.1;extra_copy_number=0
CM058257.1	Liftoff	CDS	37122078	37122207	.	+	.	ID=cds-NP_001366007.1;Parent=rna-NM_001379078.1;Dbxref=GeneID:80748,GenBank:NP_001366007.1,MGI:MGI:2136782;Name=NP_001366007.1;Note=isoform 2 is encoded by transcript variant 3;gbkey=CDS;gene=BC004004;product=bombesin receptor-activated protein C6orf89 homolog isoform 2;protein_id=NP_001366007.1;extra_copy_number=0
CM058257.1	Liftoff	CDS	37124160	37124283	.	+	.	ID=cds-NP_001366007.1;Parent=rna-NM_001379078.1;Dbxref=GeneID:80748,GenBank:NP_001366007.1,MGI:MGI:2136782;Name=NP_001366007.1;Note=isoform 2 is encoded by transcript variant 3;gbkey=CDS;gene=BC004004;product=bombesin receptor-activated protein C6orf89 homolog isoform 2;protein_id=NP_001366007.1;extra_copy_number=0
CM058257.1	Liftoff	CDS	37126874	37126968	.	+	.	ID=cds-NP_001366007.1;Parent=rna-NM_001379078.1;Dbxref=GeneID:80748,GenBank:NP_001366007.1,MGI:MGI:2136782;Name=NP_001366007.1;Note=isoform 2 is encoded by transcript variant 3;gbkey=CDS;gene=BC004004;product=bombesin receptor-activated protein C6orf89 homolog isoform 2;protein_id=NP_001366007.1;extra_copy_number=0
CM058257.1	Liftoff	mRNA	37099637	37128406	.	+	.	ID=rna-NM_001379077.1;Parent=gene-BC004004;Dbxref=GeneID:80748,GenBank:NM_001379077.1,MGI:MGI:2136782;Name=NM_001379077.1;gbkey=mRNA;gene=BC004004;product=cDNA sequence BC004004%2C transcript variant 2;transcript_id=NM_001379077.1;matches_ref_protein=True;valid_ORF=True;extra_copy_number=0
CM058257.1	Liftoff	exon	37099637	37099798	.	+	.	ID=exon-NM_001379077.1-1;Parent=rna-NM_001379077.1;Dbxref=GeneID:80748,GenBank:NM_001379077.1,MGI:MGI:2136782;gbkey=mRNA;gene=BC004004;product=cDNA sequence BC004004%2C transcript variant 2;transcript_id=NM_001379077.1;extra_copy_number=0
CM058257.1	Liftoff	exon	37103379	37103469	.	+	.	ID=exon-NM_001379077.1-2;Parent=rna-NM_001379077.1;Dbxref=GeneID:80748,GenBank:NM_001379077.1,MGI:MGI:2136782;gbkey=mRNA;gene=BC004004;product=cDNA sequence BC004004%2C transcript variant 2;transcript_id=NM_001379077.1;extra_copy_number=0
CM058257.1	Liftoff	exon	37107582	37107789	.	+	.	ID=exon-NM_001379077.1-3;Parent=rna-NM_001379077.1;Dbxref=GeneID:80748,GenBank:NM_001379077.1,MGI:MGI:2136782;gbkey=mRNA;gene=BC004004;product=cDNA sequence BC004004%2C transcript variant 2;transcript_id=NM_001379077.1;extra_copy_number=0
CM058257.1	Liftoff	exon	37108200	37108413	.	+	.	ID=exon-NM_001379077.1-4;Parent=rna-NM_001379077.1;Dbxref=GeneID:80748,GenBank:NM_001379077.1,MGI:MGI:2136782;gbkey=mRNA;gene=BC004004;product=cDNA sequence BC004004%2C transcript variant 2;transcript_id=NM_001379077.1;extra_copy_number=0
CM058257.1	Liftoff	exon	37119525	37119679	.	+	.	ID=exon-NM_001379077.1-5;Parent=rna-NM_001379077.1;Dbxref=GeneID:80748,GenBank:NM_001379077.1,MGI:MGI:2136782;gbkey=mRNA;gene=BC004004;product=cDNA sequence BC004004%2C transcript variant 2;transcript_id=NM_001379077.1;extra_copy_number=0
CM058257.1	Liftoff	exon	37119793	37119932	.	+	.	ID=exon-NM_001379077.1-6;Parent=rna-NM_001379077.1;Dbxref=GeneID:80748,GenBank:NM_001379077.1,MGI:MGI:2136782;gbkey=mRNA;gene=BC004004;product=cDNA sequence BC004004%2C transcript variant 2;transcript_id=NM_001379077.1;extra_copy_number=0
CM058257.1	Liftoff	exon	37122078	37122207	.	+	.	ID=exon-NM_001379077.1-7;Parent=rna-NM_001379077.1;Dbxref=GeneID:80748,GenBank:NM_001379077.1,MGI:MGI:2136782;gbkey=mRNA;gene=BC004004;product=cDNA sequence BC004004%2C transcript variant 2;transcript_id=NM_001379077.1;extra_copy_number=0
CM058257.1	Liftoff	exon	37124160	37124283	.	+	.	ID=exon-NM_001379077.1-8;Parent=rna-NM_001379077.1;Dbxref=GeneID:80748,GenBank:NM_001379077.1,MGI:MGI:2136782;gbkey=mRNA;gene=BC004004;product=cDNA sequence BC004004%2C transcript variant 2;transcript_id=NM_001379077.1;extra_copy_number=0
CM058257.1	Liftoff	exon	37126874	37128406	.	+	.	ID=exon-NM_001379077.1-9;Parent=rna-NM_001379077.1;Dbxref=GeneID:80748,GenBank:NM_001379077.1,MGI:MGI:2136782;gbkey=mRNA;gene=BC004004;product=cDNA sequence BC004004%2C transcript variant 2;transcript_id=NM_001379077.1;extra_copy_number=0
CM058257.1	Liftoff	CDS	37107601	37107789	.	+	.	ID=cds-NP_001366006.1;Parent=rna-NM_001379077.1;Dbxref=GeneID:80748,GenBank:NP_001366006.1,MGI:MGI:2136782;Name=NP_001366006.1;Note=isoform 1 is encoded by transcript variant 2;gbkey=CDS;gene=BC004004;product=bombesin receptor-activated protein C6orf89 homolog isoform 1;protein_id=NP_001366006.1;extra_copy_number=0
CM058257.1	Liftoff	CDS	37108200	37108413	.	+	.	ID=cds-NP_001366006.1;Parent=rna-NM_001379077.1;Dbxref=GeneID:80748,GenBank:NP_001366006.1,MGI:MGI:2136782;Name=NP_001366006.1;Note=isoform 1 is encoded by transcript variant 2;gbkey=CDS;gene=BC004004;product=bombesin receptor-activated protein C6orf89 homolog isoform 1;protein_id=NP_001366006.1;extra_copy_number=0
CM058257.1	Liftoff	CDS	37119525	37119679	.	+	.	ID=cds-NP_001366006.1;Parent=rna-NM_001379077.1;Dbxref=GeneID:80748,GenBank:NP_001366006.1,MGI:MGI:2136782;Name=NP_001366006.1;Note=isoform 1 is encoded by transcript variant 2;gbkey=CDS;gene=BC004004;product=bombesin receptor-activated protein C6orf89 homolog isoform 1;protein_id=NP_001366006.1;extra_copy_number=0
CM058257.1	Liftoff	CDS	37119793	37119932	.	+	.	ID=cds-NP_001366006.1;Parent=rna-NM_001379077.1;Dbxref=GeneID:80748,GenBank:NP_001366006.1,MGI:MGI:2136782;Name=NP_001366006.1;Note=isoform 1 is encoded by transcript variant 2;gbkey=CDS;gene=BC004004;product=bombesin receptor-activated protein C6orf89 homolog isoform 1;protein_id=NP_001366006.1;extra_copy_number=0
CM058257.1	Liftoff	CDS	37122078	37122207	.	+	.	ID=cds-NP_001366006.1;Parent=rna-NM_001379077.1;Dbxref=GeneID:80748,GenBank:NP_001366006.1,MGI:MGI:2136782;Name=NP_001366006.1;Note=isoform 1 is encoded by transcript variant 2;gbkey=CDS;gene=BC004004;product=bombesin receptor-activated protein C6orf89 homolog isoform 1;protein_id=NP_001366006.1;extra_copy_number=0
CM058257.1	Liftoff	CDS	37124160	37124283	.	+	.	ID=cds-NP_001366006.1;Parent=rna-NM_001379077.1;Dbxref=GeneID:80748,GenBank:NP_001366006.1,MGI:MGI:2136782;Name=NP_001366006.1;Note=isoform 1 is encoded by transcript variant 2;gbkey=CDS;gene=BC004004;product=bombesin receptor-activated protein C6orf89 homolog isoform 1;protein_id=NP_001366006.1;extra_copy_number=0
CM058257.1	Liftoff	CDS	37126874	37126968	.	+	.	ID=cds-NP_001366006.1;Parent=rna-NM_001379077.1;Dbxref=GeneID:80748,GenBank:NP_001366006.1,MGI:MGI:2136782;Name=NP_001366006.1;Note=isoform 1 is encoded by transcript variant 2;gbkey=CDS;gene=BC004004;product=bombesin receptor-activated protein C6orf89 homolog isoform 1;protein_id=NP_001366006.1;extra_copy_number=0
CM058257.1	Liftoff	transcript	37094449	37128406	.	+	.	ID=rna-NR_166461.1;Parent=gene-BC004004;Dbxref=GeneID:80748,GenBank:NR_166461.1,MGI:MGI:2136782;Name=NR_166461.1;gbkey=misc_RNA;gene=BC004004;product=cDNA sequence BC004004%2C transcript variant 4;transcript_id=NR_166461.1;extra_copy_number=0
CM058257.1	Liftoff	exon	37094449	37094525	.	+	.	ID=exon-NR_166461.1-1;Parent=rna-NR_166461.1;Dbxref=GeneID:80748,GenBank:NR_166461.1,MGI:MGI:2136782;gbkey=misc_RNA;gene=BC004004;product=cDNA sequence BC004004%2C transcript variant 4;transcript_id=NR_166461.1;extra_copy_number=0
CM058257.1	Liftoff	exon	37103379	37103469	.	+	.	ID=exon-NR_166461.1-2;Parent=rna-NR_166461.1;Dbxref=GeneID:80748,GenBank:NR_166461.1,MGI:MGI:2136782;gbkey=misc_RNA;gene=BC004004;product=cDNA sequence BC004004%2C transcript variant 4;transcript_id=NR_166461.1;extra_copy_number=0
CM058257.1	Liftoff	exon	37107582	37107789	.	+	.	ID=exon-NR_166461.1-3;Parent=rna-NR_166461.1;Dbxref=GeneID:80748,GenBank:NR_166461.1,MGI:MGI:2136782;gbkey=misc_RNA;gene=BC004004;product=cDNA sequence BC004004%2C transcript variant 4;transcript_id=NR_166461.1;extra_copy_number=0
CM058257.1	Liftoff	exon	37119525	37119679	.	+	.	ID=exon-NR_166461.1-4;Parent=rna-NR_166461.1;Dbxref=GeneID:80748,GenBank:NR_166461.1,MGI:MGI:2136782;gbkey=misc_RNA;gene=BC004004;product=cDNA sequence BC004004%2C transcript variant 4;transcript_id=NR_166461.1;extra_copy_number=0
CM058257.1	Liftoff	exon	37119793	37119932	.	+	.	ID=exon-NR_166461.1-5;Parent=rna-NR_166461.1;Dbxref=GeneID:80748,GenBank:NR_166461.1,MGI:MGI:2136782;gbkey=misc_RNA;gene=BC004004;product=cDNA sequence BC004004%2C transcript variant 4;transcript_id=NR_166461.1;extra_copy_number=0
CM058257.1	Liftoff	exon	37122078	37122207	.	+	.	ID=exon-NR_166461.1-6;Parent=rna-NR_166461.1;Dbxref=GeneID:80748,GenBank:NR_166461.1,MGI:MGI:2136782;gbkey=misc_RNA;gene=BC004004;product=cDNA sequence BC004004%2C transcript variant 4;transcript_id=NR_166461.1;extra_copy_number=0
CM058257.1	Liftoff	exon	37124160	37124283	.	+	.	ID=exon-NR_166461.1-7;Parent=rna-NR_166461.1;Dbxref=GeneID:80748,GenBank:NR_166461.1,MGI:MGI:2136782;gbkey=misc_RNA;gene=BC004004;product=cDNA sequence BC004004%2C transcript variant 4;transcript_id=NR_166461.1;extra_copy_number=0
CM058257.1	Liftoff	exon	37126874	37128406	.	+	.	ID=exon-NR_166461.1-8;Parent=rna-NR_166461.1;Dbxref=GeneID:80748,GenBank:NR_166461.1,MGI:MGI:2136782;gbkey=misc_RNA;gene=BC004004;product=cDNA sequence BC004004%2C transcript variant 4;transcript_id=NR_166461.1;extra_copy_number=0
CM058257.1	Liftoff	transcript	37094449	37128406	.	+	.	ID=rna-NR_166462.1;Parent=gene-BC004004;Dbxref=GeneID:80748,GenBank:NR_166462.1,MGI:MGI:2136782;Name=NR_166462.1;gbkey=misc_RNA;gene=BC004004;product=cDNA sequence BC004004%2C transcript variant 5;transcript_id=NR_166462.1;extra_copy_number=0
CM058257.1	Liftoff	exon	37094449	37094525	.	+	.	ID=exon-NR_166462.1-1;Parent=rna-NR_166462.1;Dbxref=GeneID:80748,GenBank:NR_166462.1,MGI:MGI:2136782;gbkey=misc_RNA;gene=BC004004;product=cDNA sequence BC004004%2C transcript variant 5;transcript_id=NR_166462.1;extra_copy_number=0
CM058257.1	Liftoff	exon	37119525	37119679	.	+	.	ID=exon-NR_166462.1-2;Parent=rna-NR_166462.1;Dbxref=GeneID:80748,GenBank:NR_166462.1,MGI:MGI:2136782;gbkey=misc_RNA;gene=BC004004;product=cDNA sequence BC004004%2C transcript variant 5;transcript_id=NR_166462.1;extra_copy_number=0
CM058257.1	Liftoff	exon	37119793	37119932	.	+	.	ID=exon-NR_166462.1-3;Parent=rna-NR_166462.1;Dbxref=GeneID:80748,GenBank:NR_166462.1,MGI:MGI:2136782;gbkey=misc_RNA;gene=BC004004;product=cDNA sequence BC004004%2C transcript variant 5;transcript_id=NR_166462.1;extra_copy_number=0
CM058257.1	Liftoff	exon	37122078	37122207	.	+	.	ID=exon-NR_166462.1-4;Parent=rna-NR_166462.1;Dbxref=GeneID:80748,GenBank:NR_166462.1,MGI:MGI:2136782;gbkey=misc_RNA;gene=BC004004;product=cDNA sequence BC004004%2C transcript variant 5;transcript_id=NR_166462.1;extra_copy_number=0
CM058257.1	Liftoff	exon	37124160	37124283	.	+	.	ID=exon-NR_166462.1-5;Parent=rna-NR_166462.1;Dbxref=GeneID:80748,GenBank:NR_166462.1,MGI:MGI:2136782;gbkey=misc_RNA;gene=BC004004;product=cDNA sequence BC004004%2C transcript variant 5;transcript_id=NR_166462.1;extra_copy_number=0
CM058257.1	Liftoff	exon	37126874	37128406	.	+	.	ID=exon-NR_166462.1-6;Parent=rna-NR_166462.1;Dbxref=GeneID:80748,GenBank:NR_166462.1,MGI:MGI:2136782;gbkey=misc_RNA;gene=BC004004;product=cDNA sequence BC004004%2C transcript variant 5;transcript_id=NR_166462.1;extra_copy_number=0
CM058257.1	Liftoff	gene	37108421	37117943	.	+	.	ID=gene-Gm53222;Dbxref=GeneID:115488789,MGI:MGI:6721525;Name=Gm53222;description=predicted gene%2C 53222;gbkey=Gene;gene=Gm53222;gene_biotype=protein_coding;coverage=0.999;sequence_ID=0.999;valid_ORFs=1;extra_copy_number=0;copy_num_ID=gene-Gm53222_0
CM058257.1	Liftoff	mRNA	37108421	37117943	.	+	.	ID=rna-XM_030250182.1;Parent=gene-Gm53222;Dbxref=GeneID:115488789,GenBank:XM_030250182.1,MGI:MGI:6721525;Name=XM_030250182.1;gbkey=mRNA;gene=Gm53222;model_evidence=Supporting evidence includes similarity to: 1 mRNA%2C 52 long SRA reads%2C and 92%25 coverage of the annotated genomic feature by RNAseq alignments;product=predicted gene%2C 53222;transcript_id=XM_030250182.1;matches_ref_protein=True;valid_ORF=True;extra_copy_number=0
CM058257.1	Liftoff	exon	37108421	37117943	.	+	.	ID=exon-XM_030250182.1-1;Parent=rna-XM_030250182.1;Dbxref=GeneID:115488789,GenBank:XM_030250182.1,MGI:MGI:6721525;gbkey=mRNA;gene=Gm53222;product=predicted gene%2C 53222;transcript_id=XM_030250182.1;extra_copy_number=0
CM058257.1	Liftoff	CDS	37111396	37112433	.	+	.	ID=cds-XP_030106042.1;Parent=rna-XM_030250182.1;Dbxref=GeneID:115488789,GenBank:XP_030106042.1,MGI:MGI:6721525;Name=XP_030106042.1;gbkey=CDS;gene=Gm53222;product=keratin-associated protein 9-1-like;protein_id=XP_030106042.1;extra_copy_number=0
CM058257.1	Liftoff	match	37133552	37134235	.	+	.	ID=a58ef08d-4641-41b7-af0c-689014140742;Target=NG_148722.1 1 683 +;assembly_bases_aln=683;assembly_bases_seq=683;bit_score=1272.14;blast_aligner=1;blast_score=683;common_component=0;e_value=0;filter_score=0;for_remapping=2;gap_count=0;hsp_percent_coverage=100;matchable_bases=683;matched_bases=683;num_ident=683;num_mismatch=0;pct_coverage=100;pct_coverage_hiqual=100;pct_identity_gap=100;pct_identity_gapopen_only=100;pct_identity_ungap=100;rank=1;weighted_identity=1;coverage=1.0;sequence_ID=0.998;extra_copy_number=0;copy_num_ID=a58ef08d-4641-41b7-af0c-689014140742_0
CM058257.1	Liftoff	pseudogene	37133652	37134134	.	+	.	ID=gene-Gm10045;Dbxref=GeneID:100043348,MGI:MGI:3642098;Name=Gm10045;description=predicted pseudogene 10045;gbkey=Gene;gene=Gm10045;gene_biotype=pseudogene;pseudo=true;coverage=1.0;sequence_ID=1.0;extra_copy_number=0;copy_num_ID=gene-Gm10045_0
CM058257.1	Liftoff	gene	37144307	37154433	.	+	.	ID=gene-Pi16;Dbxref=GeneID:74116,MGI:MGI:1921366;Name=Pi16;description=peptidase inhibitor 16;gbkey=Gene;gene=Pi16;gene_biotype=protein_coding;gene_synonym=1200009H11Rik,Cripi,PI-16;coverage=1.0;sequence_ID=1.0;valid_ORFs=2;extra_copy_number=0;copy_num_ID=gene-Pi16_0
CM058257.1	Liftoff	mRNA	37144307	37154432	.	+	.	ID=rna-XM_006525014.2;Parent=gene-Pi16;Dbxref=GeneID:74116,GenBank:XM_006525014.2,MGI:MGI:1921366;Name=XM_006525014.2;gbkey=mRNA;gene=Pi16;model_evidence=Supporting evidence includes similarity to: 1 mRNA%2C 19 ESTs%2C 1 Protein%2C 7 long SRA reads%2C and 100%25 coverage of the annotated genomic feature by RNAseq alignments%2C including 35 samples with support for all annotated introns;product=peptidase inhibitor 16%2C transcript variant X1;transcript_id=XM_006525014.2;matches_ref_protein=True;valid_ORF=True;extra_copy_number=0
CM058257.1	Liftoff	exon	37144307	37144902	.	+	.	ID=exon-XM_006525014.2-1;Parent=rna-XM_006525014.2;Dbxref=GeneID:74116,GenBank:XM_006525014.2,MGI:MGI:1921366;gbkey=mRNA;gene=Pi16;product=peptidase inhibitor 16%2C transcript variant X1;transcript_id=XM_006525014.2;extra_copy_number=0
CM058257.1	Liftoff	exon	37147695	37147916	.	+	.	ID=exon-XM_006525014.2-2;Parent=rna-XM_006525014.2;Dbxref=GeneID:74116,GenBank:XM_006525014.2,MGI:MGI:1921366;gbkey=mRNA;gene=Pi16;product=peptidase inhibitor 16%2C transcript variant X1;transcript_id=XM_006525014.2;extra_copy_number=0
CM058257.1	Liftoff	exon	37151404	37151513	.	+	.	ID=exon-XM_006525014.2-3;Parent=rna-XM_006525014.2;Dbxref=GeneID:74116,GenBank:XM_006525014.2,MGI:MGI:1921366;gbkey=mRNA;gene=Pi16;product=peptidase inhibitor 16%2C transcript variant X1;transcript_id=XM_006525014.2;extra_copy_number=0
CM058257.1	Liftoff	exon	37151805	37151893	.	+	.	ID=exon-XM_006525014.2-4;Parent=rna-XM_006525014.2;Dbxref=GeneID:74116,GenBank:XM_006525014.2,MGI:MGI:1921366;gbkey=mRNA;gene=Pi16;product=peptidase inhibitor 16%2C transcript variant X1;transcript_id=XM_006525014.2;extra_copy_number=0
CM058257.1	Liftoff	exon	37153369	37153501	.	+	.	ID=exon-XM_006525014.2-5;Parent=rna-XM_006525014.2;Dbxref=GeneID:74116,GenBank:XM_006525014.2,MGI:MGI:1921366;gbkey=mRNA;gene=Pi16;product=peptidase inhibitor 16%2C transcript variant X1;transcript_id=XM_006525014.2;extra_copy_number=0
CM058257.1	Liftoff	exon	37154039	37154432	.	+	.	ID=exon-XM_006525014.2-6;Parent=rna-XM_006525014.2;Dbxref=GeneID:74116,GenBank:XM_006525014.2,MGI:MGI:1921366;gbkey=mRNA;gene=Pi16;product=peptidase inhibitor 16%2C transcript variant X1;transcript_id=XM_006525014.2;extra_copy_number=0
CM058257.1	Liftoff	CDS	37144726	37144902	.	+	.	ID=cds-XP_006525077.1;Parent=rna-XM_006525014.2;Dbxref=GeneID:74116,GenBank:XP_006525077.1,MGI:MGI:1921366;Name=XP_006525077.1;gbkey=CDS;gene=Pi16;product=peptidase inhibitor 16 isoform X1;protein_id=XP_006525077.1;extra_copy_number=0
CM058257.1	Liftoff	CDS	37147695	37147916	.	+	.	ID=cds-XP_006525077.1;Parent=rna-XM_006525014.2;Dbxref=GeneID:74116,GenBank:XP_006525077.1,MGI:MGI:1921366;Name=XP_006525077.1;gbkey=CDS;gene=Pi16;product=peptidase inhibitor 16 isoform X1;protein_id=XP_006525077.1;extra_copy_number=0
CM058257.1	Liftoff	CDS	37151404	37151513	.	+	.	ID=cds-XP_006525077.1;Parent=rna-XM_006525014.2;Dbxref=GeneID:74116,GenBank:XP_006525077.1,MGI:MGI:1921366;Name=XP_006525077.1;gbkey=CDS;gene=Pi16;product=peptidase inhibitor 16 isoform X1;protein_id=XP_006525077.1;extra_copy_number=0
CM058257.1	Liftoff	CDS	37151805	37151893	.	+	.	ID=cds-XP_006525077.1;Parent=rna-XM_006525014.2;Dbxref=GeneID:74116,GenBank:XP_006525077.1,MGI:MGI:1921366;Name=XP_006525077.1;gbkey=CDS;gene=Pi16;product=peptidase inhibitor 16 isoform X1;protein_id=XP_006525077.1;extra_copy_number=0
CM058257.1	Liftoff	CDS	37153369	37153481	.	+	.	ID=cds-XP_006525077.1;Parent=rna-XM_006525014.2;Dbxref=GeneID:74116,GenBank:XP_006525077.1,MGI:MGI:1921366;Name=XP_006525077.1;gbkey=CDS;gene=Pi16;product=peptidase inhibitor 16 isoform X1;protein_id=XP_006525077.1;extra_copy_number=0
CM058257.1	Liftoff	mRNA	37144393	37154433	.	+	.	ID=rna-NM_023734.3;Parent=gene-Pi16;Dbxref=GeneID:74116,GenBank:NM_023734.3,MGI:MGI:1921366;Name=NM_023734.3;gbkey=mRNA;gene=Pi16;product=peptidase inhibitor 16;tag=RefSeq Select;transcript_id=NM_023734.3;matches_ref_protein=True;valid_ORF=True;extra_copy_number=0
CM058257.1	Liftoff	exon	37144393	37144902	.	+	.	ID=exon-NM_023734.3-1;Parent=rna-NM_023734.3;Dbxref=GeneID:74116,GenBank:NM_023734.3,MGI:MGI:1921366;gbkey=mRNA;gene=Pi16;product=peptidase inhibitor 16;tag=RefSeq Select;transcript_id=NM_023734.3;extra_copy_number=0
CM058257.1	Liftoff	exon	37147695	37147916	.	+	.	ID=exon-NM_023734.3-2;Parent=rna-NM_023734.3;Dbxref=GeneID:74116,GenBank:NM_023734.3,MGI:MGI:1921366;gbkey=mRNA;gene=Pi16;product=peptidase inhibitor 16;tag=RefSeq Select;transcript_id=NM_023734.3;extra_copy_number=0
CM058257.1	Liftoff	exon	37151404	37151513	.	+	.	ID=exon-NM_023734.3-3;Parent=rna-NM_023734.3;Dbxref=GeneID:74116,GenBank:NM_023734.3,MGI:MGI:1921366;gbkey=mRNA;gene=Pi16;product=peptidase inhibitor 16;tag=RefSeq Select;transcript_id=NM_023734.3;extra_copy_number=0
CM058257.1	Liftoff	exon	37151805	37151893	.	+	.	ID=exon-NM_023734.3-4;Parent=rna-NM_023734.3;Dbxref=GeneID:74116,GenBank:NM_023734.3,MGI:MGI:1921366;gbkey=mRNA;gene=Pi16;product=peptidase inhibitor 16;tag=RefSeq Select;transcript_id=NM_023734.3;extra_copy_number=0
CM058257.1	Liftoff	exon	37152379	37153164	.	+	.	ID=exon-NM_023734.3-5;Parent=rna-NM_023734.3;Dbxref=GeneID:74116,GenBank:NM_023734.3,MGI:MGI:1921366;gbkey=mRNA;gene=Pi16;product=peptidase inhibitor 16;tag=RefSeq Select;transcript_id=NM_023734.3;extra_copy_number=0
CM058257.1	Liftoff	exon	37153369	37153501	.	+	.	ID=exon-NM_023734.3-6;Parent=rna-NM_023734.3;Dbxref=GeneID:74116,GenBank:NM_023734.3,MGI:MGI:1921366;gbkey=mRNA;gene=Pi16;product=peptidase inhibitor 16;tag=RefSeq Select;transcript_id=NM_023734.3;extra_copy_number=0
CM058257.1	Liftoff	exon	37154039	37154433	.	+	.	ID=exon-NM_023734.3-7;Parent=rna-NM_023734.3;Dbxref=GeneID:74116,GenBank:NM_023734.3,MGI:MGI:1921366;gbkey=mRNA;gene=Pi16;product=peptidase inhibitor 16;tag=RefSeq Select;transcript_id=NM_023734.3;extra_copy_number=0
CM058257.1	Liftoff	CDS	37144726	37144902	.	+	.	ID=cds-NP_076223.3;Parent=rna-NM_023734.3;Dbxref=CCDS:CCDS28595.2,GeneID:74116,GenBank:NP_076223.3,MGI:MGI:1921366;Name=NP_076223.3;gbkey=CDS;gene=Pi16;product=peptidase inhibitor 16 precursor;protein_id=NP_076223.3;tag=RefSeq Select;extra_copy_number=0
CM058257.1	Liftoff	CDS	37147695	37147916	.	+	.	ID=cds-NP_076223.3;Parent=rna-NM_023734.3;Dbxref=CCDS:CCDS28595.2,GeneID:74116,GenBank:NP_076223.3,MGI:MGI:1921366;Name=NP_076223.3;gbkey=CDS;gene=Pi16;product=peptidase inhibitor 16 precursor;protein_id=NP_076223.3;tag=RefSeq Select;extra_copy_number=0
CM058257.1	Liftoff	CDS	37151404	37151513	.	+	.	ID=cds-NP_076223.3;Parent=rna-NM_023734.3;Dbxref=CCDS:CCDS28595.2,GeneID:74116,GenBank:NP_076223.3,MGI:MGI:1921366;Name=NP_076223.3;gbkey=CDS;gene=Pi16;product=peptidase inhibitor 16 precursor;protein_id=NP_076223.3;tag=RefSeq Select;extra_copy_number=0
CM058257.1	Liftoff	CDS	37151805	37151893	.	+	.	ID=cds-NP_076223.3;Parent=rna-NM_023734.3;Dbxref=CCDS:CCDS28595.2,GeneID:74116,GenBank:NP_076223.3,MGI:MGI:1921366;Name=NP_076223.3;gbkey=CDS;gene=Pi16;product=peptidase inhibitor 16 precursor;protein_id=NP_076223.3;tag=RefSeq Select;extra_copy_number=0
CM058257.1	Liftoff	CDS	37152379	37153164	.	+	.	ID=cds-NP_076223.3;Parent=rna-NM_023734.3;Dbxref=CCDS:CCDS28595.2,GeneID:74116,GenBank:NP_076223.3,MGI:MGI:1921366;Name=NP_076223.3;gbkey=CDS;gene=Pi16;product=peptidase inhibitor 16 precursor;protein_id=NP_076223.3;tag=RefSeq Select;extra_copy_number=0
CM058257.1	Liftoff	CDS	37153369	37153481	.	+	.	ID=cds-NP_076223.3;Parent=rna-NM_023734.3;Dbxref=CCDS:CCDS28595.2,GeneID:74116,GenBank:NP_076223.3,MGI:MGI:1921366;Name=NP_076223.3;gbkey=CDS;gene=Pi16;product=peptidase inhibitor 16 precursor;protein_id=NP_076223.3;tag=RefSeq Select;extra_copy_number=0
CM058257.1	Liftoff	gene	37145305	37152384	.	-	.	ID=gene-Gm46603;Dbxref=GeneID:108168349,MGI:MGI:5826240;Name=Gm46603;description=predicted gene%2C 46603;gbkey=Gene;gene=Gm46603;gene_biotype=lncRNA;coverage=0.999;sequence_ID=0.999;extra_copy_number=0;copy_num_ID=gene-Gm46603_0
CM058257.1	Liftoff	lnc_RNA	37145305	37152384	.	-	.	ID=rna-XR_003952339.2;Parent=gene-Gm46603;Dbxref=GeneID:108168349,GenBank:XR_003952339.2,MGI:MGI:5826240;Name=XR_003952339.2;gbkey=ncRNA;gene=Gm46603;model_evidence=Supporting evidence includes similarity to: 1 mRNA%2C 6 ESTs%2C 4 long SRA reads%2C and 100%25 coverage of the annotated genomic feature by RNAseq alignments%2C including 1 sample with support for all annotated introns;product=predicted gene%2C 46603%2C transcript variant X2;transcript_id=XR_003952339.2;extra_copy_number=0
CM058257.1	Liftoff	exon	37145305	37147205	.	-	.	ID=exon-XR_003952339.2-4;Parent=rna-XR_003952339.2;Dbxref=GeneID:108168349,GenBank:XR_003952339.2,MGI:MGI:5826240;gbkey=ncRNA;gene=Gm46603;product=predicted gene%2C 46603%2C transcript variant X2;transcript_id=XR_003952339.2;extra_copy_number=0
CM058257.1	Liftoff	exon	37147663	37147993	.	-	.	ID=exon-XR_003952339.2-3;Parent=rna-XR_003952339.2;Dbxref=GeneID:108168349,GenBank:XR_003952339.2,MGI:MGI:5826240;gbkey=ncRNA;gene=Gm46603;product=predicted gene%2C 46603%2C transcript variant X2;transcript_id=XR_003952339.2;extra_copy_number=0
CM058257.1	Liftoff	exon	37151381	37151646	.	-	.	ID=exon-XR_003952339.2-2;Parent=rna-XR_003952339.2;Dbxref=GeneID:108168349,GenBank:XR_003952339.2,MGI:MGI:5826240;gbkey=ncRNA;gene=Gm46603;product=predicted gene%2C 46603%2C transcript variant X2;transcript_id=XR_003952339.2;extra_copy_number=0
CM058257.1	Liftoff	exon	37152280	37152384	.	-	.	ID=exon-XR_003952339.2-1;Parent=rna-XR_003952339.2;Dbxref=GeneID:108168349,GenBank:XR_003952339.2,MGI:MGI:5826240;gbkey=ncRNA;gene=Gm46603;product=predicted gene%2C 46603%2C transcript variant X2;transcript_id=XR_003952339.2;extra_copy_number=0
CM058257.1	Liftoff	lnc_RNA	37145309	37152384	.	-	.	ID=rna-XR_001782217.3;Parent=gene-Gm46603;Dbxref=GeneID:108168349,GenBank:XR_001782217.3,MGI:MGI:5826240;Name=XR_001782217.3;gbkey=ncRNA;gene=Gm46603;model_evidence=Supporting evidence includes similarity to: 1 mRNA%2C 6 ESTs%2C 4 long SRA reads%2C and 100%25 coverage of the annotated genomic feature by RNAseq alignments%2C including 4 samples with support for all annotated introns;product=predicted gene%2C 46603%2C transcript variant X1;transcript_id=XR_001782217.3;extra_copy_number=0
CM058257.1	Liftoff	exon	37145309	37147205	.	-	.	ID=exon-XR_001782217.3-3;Parent=rna-XR_001782217.3;Dbxref=GeneID:108168349,GenBank:XR_001782217.3,MGI:MGI:5826240;gbkey=ncRNA;gene=Gm46603;product=predicted gene%2C 46603%2C transcript variant X1;transcript_id=XR_001782217.3;extra_copy_number=0
CM058257.1	Liftoff	exon	37147663	37147993	.	-	.	ID=exon-XR_001782217.3-2;Parent=rna-XR_001782217.3;Dbxref=GeneID:108168349,GenBank:XR_001782217.3,MGI:MGI:5826240;gbkey=ncRNA;gene=Gm46603;product=predicted gene%2C 46603%2C transcript variant X1;transcript_id=XR_001782217.3;extra_copy_number=0
CM058257.1	Liftoff	exon	37152280	37152384	.	-	.	ID=exon-XR_001782217.3-1;Parent=rna-XR_001782217.3;Dbxref=GeneID:108168349,GenBank:XR_001782217.3,MGI:MGI:5826240;gbkey=ncRNA;gene=Gm46603;product=predicted gene%2C 46603%2C transcript variant X1;transcript_id=XR_001782217.3;extra_copy_number=0
CM058257.1	Liftoff	gene	37157655	37173515	.	-	.	ID=gene-Mtch1;Dbxref=GeneID:56462,MGI:MGI:1929261;Name=Mtch1;description=mitochondrial carrier 1;gbkey=Gene;gene=Mtch1;gene_biotype=protein_coding;gene_synonym=2310034O17Rik,PSAP;coverage=1.0;sequence_ID=0.999;valid_ORFs=8;extra_copy_number=0;copy_num_ID=gene-Mtch1_0
CM058257.1	Liftoff	mRNA	37157655	37173500	.	-	.	ID=rna-NM_001347335.1;Parent=gene-Mtch1;Dbxref=GeneID:56462,GenBank:NM_001347335.1,MGI:MGI:1929261;Name=NM_001347335.1;gbkey=mRNA;gene=Mtch1;product=mitochondrial carrier 1%2C transcript variant 2;transcript_id=NM_001347335.1;matches_ref_protein=True;valid_ORF=True;extra_copy_number=0
CM058257.1	Liftoff	exon	37157655	37158357	.	-	.	ID=exon-NM_001347335.1-12;Parent=rna-NM_001347335.1;Dbxref=GeneID:56462,GenBank:NM_001347335.1,MGI:MGI:1929261;gbkey=mRNA;gene=Mtch1;product=mitochondrial carrier 1%2C transcript variant 2;transcript_id=NM_001347335.1;extra_copy_number=0
CM058257.1	Liftoff	exon	37159093	37159168	.	-	.	ID=exon-NM_001347335.1-11;Parent=rna-NM_001347335.1;Dbxref=GeneID:56462,GenBank:NM_001347335.1,MGI:MGI:1929261;gbkey=mRNA;gene=Mtch1;product=mitochondrial carrier 1%2C transcript variant 2;transcript_id=NM_001347335.1;extra_copy_number=0
CM058257.1	Liftoff	exon	37159354	37159421	.	-	.	ID=exon-NM_001347335.1-10;Parent=rna-NM_001347335.1;Dbxref=GeneID:56462,GenBank:NM_001347335.1,MGI:MGI:1929261;gbkey=mRNA;gene=Mtch1;product=mitochondrial carrier 1%2C transcript variant 2;transcript_id=NM_001347335.1;extra_copy_number=0
CM058257.1	Liftoff	exon	37159537	37159584	.	-	.	ID=exon-NM_001347335.1-9;Parent=rna-NM_001347335.1;Dbxref=GeneID:56462,GenBank:NM_001347335.1,MGI:MGI:1929261;gbkey=mRNA;gene=Mtch1;product=mitochondrial carrier 1%2C transcript variant 2;transcript_id=NM_001347335.1;extra_copy_number=0
CM058257.1	Liftoff	exon	37161797	37161890	.	-	.	ID=exon-NM_001347335.1-8;Parent=rna-NM_001347335.1;Dbxref=GeneID:56462,GenBank:NM_001347335.1,MGI:MGI:1929261;gbkey=mRNA;gene=Mtch1;product=mitochondrial carrier 1%2C transcript variant 2;transcript_id=NM_001347335.1;extra_copy_number=0
CM058257.1	Liftoff	exon	37164329	37164388	.	-	.	ID=exon-NM_001347335.1-7;Parent=rna-NM_001347335.1;Dbxref=GeneID:56462,GenBank:NM_001347335.1,MGI:MGI:1929261;gbkey=mRNA;gene=Mtch1;product=mitochondrial carrier 1%2C transcript variant 2;transcript_id=NM_001347335.1;extra_copy_number=0
CM058257.1	Liftoff	exon	37165378	37165429	.	-	.	ID=exon-NM_001347335.1-6;Parent=rna-NM_001347335.1;Dbxref=GeneID:56462,GenBank:NM_001347335.1,MGI:MGI:1929261;gbkey=mRNA;gene=Mtch1;product=mitochondrial carrier 1%2C transcript variant 2;transcript_id=NM_001347335.1;extra_copy_number=0
CM058257.1	Liftoff	exon	37165655	37165712	.	-	.	ID=exon-NM_001347335.1-5;Parent=rna-NM_001347335.1;Dbxref=GeneID:56462,GenBank:NM_001347335.1,MGI:MGI:1929261;gbkey=mRNA;gene=Mtch1;product=mitochondrial carrier 1%2C transcript variant 2;transcript_id=NM_001347335.1;extra_copy_number=0
CM058257.1	Liftoff	exon	37166008	37166085	.	-	.	ID=exon-NM_001347335.1-4;Parent=rna-NM_001347335.1;Dbxref=GeneID:56462,GenBank:NM_001347335.1,MGI:MGI:1929261;gbkey=mRNA;gene=Mtch1;product=mitochondrial carrier 1%2C transcript variant 2;transcript_id=NM_001347335.1;extra_copy_number=0
CM058257.1	Liftoff	exon	37166377	37166483	.	-	.	ID=exon-NM_001347335.1-3;Parent=rna-NM_001347335.1;Dbxref=GeneID:56462,GenBank:NM_001347335.1,MGI:MGI:1929261;gbkey=mRNA;gene=Mtch1;product=mitochondrial carrier 1%2C transcript variant 2;transcript_id=NM_001347335.1;extra_copy_number=0
CM058257.1	Liftoff	exon	37168408	37168492	.	-	.	ID=exon-NM_001347335.1-2;Parent=rna-NM_001347335.1;Dbxref=GeneID:56462,GenBank:NM_001347335.1,MGI:MGI:1929261;gbkey=mRNA;gene=Mtch1;product=mitochondrial carrier 1%2C transcript variant 2;transcript_id=NM_001347335.1;extra_copy_number=0
CM058257.1	Liftoff	exon	37173035	37173500	.	-	.	ID=exon-NM_001347335.1-1;Parent=rna-NM_001347335.1;Dbxref=GeneID:56462,GenBank:NM_001347335.1,MGI:MGI:1929261;gbkey=mRNA;gene=Mtch1;product=mitochondrial carrier 1%2C transcript variant 2;transcript_id=NM_001347335.1;extra_copy_number=0
CM058257.1	Liftoff	CDS	37158286	37158357	.	-	.	ID=cds-NP_001334264.1;Parent=rna-NM_001347335.1;Dbxref=CCDS:CCDS84288.1,GeneID:56462,GenBank:NP_001334264.1,MGI:MGI:1929261;Name=NP_001334264.1;Note=isoform 2 is encoded by transcript variant 2;gbkey=CDS;gene=Mtch1;product=mitochondrial carrier homolog 1 isoform 2;protein_id=NP_001334264.1;extra_copy_number=0
CM058257.1	Liftoff	CDS	37159093	37159168	.	-	.	ID=cds-NP_001334264.1;Parent=rna-NM_001347335.1;Dbxref=CCDS:CCDS84288.1,GeneID:56462,GenBank:NP_001334264.1,MGI:MGI:1929261;Name=NP_001334264.1;Note=isoform 2 is encoded by transcript variant 2;gbkey=CDS;gene=Mtch1;product=mitochondrial carrier homolog 1 isoform 2;protein_id=NP_001334264.1;extra_copy_number=0
CM058257.1	Liftoff	CDS	37159354	37159421	.	-	.	ID=cds-NP_001334264.1;Parent=rna-NM_001347335.1;Dbxref=CCDS:CCDS84288.1,GeneID:56462,GenBank:NP_001334264.1,MGI:MGI:1929261;Name=NP_001334264.1;Note=isoform 2 is encoded by transcript variant 2;gbkey=CDS;gene=Mtch1;product=mitochondrial carrier homolog 1 isoform 2;protein_id=NP_001334264.1;extra_copy_number=0
CM058257.1	Liftoff	CDS	37159537	37159584	.	-	.	ID=cds-NP_001334264.1;Parent=rna-NM_001347335.1;Dbxref=CCDS:CCDS84288.1,GeneID:56462,GenBank:NP_001334264.1,MGI:MGI:1929261;Name=NP_001334264.1;Note=isoform 2 is encoded by transcript variant 2;gbkey=CDS;gene=Mtch1;product=mitochondrial carrier homolog 1 isoform 2;protein_id=NP_001334264.1;extra_copy_number=0
CM058257.1	Liftoff	CDS	37161797	37161890	.	-	.	ID=cds-NP_001334264.1;Parent=rna-NM_001347335.1;Dbxref=CCDS:CCDS84288.1,GeneID:56462,GenBank:NP_001334264.1,MGI:MGI:1929261;Name=NP_001334264.1;Note=isoform 2 is encoded by transcript variant 2;gbkey=CDS;gene=Mtch1;product=mitochondrial carrier homolog 1 isoform 2;protein_id=NP_001334264.1;extra_copy_number=0
CM058257.1	Liftoff	CDS	37164329	37164388	.	-	.	ID=cds-NP_001334264.1;Parent=rna-NM_001347335.1;Dbxref=CCDS:CCDS84288.1,GeneID:56462,GenBank:NP_001334264.1,MGI:MGI:1929261;Name=NP_001334264.1;Note=isoform 2 is encoded by transcript variant 2;gbkey=CDS;gene=Mtch1;product=mitochondrial carrier homolog 1 isoform 2;protein_id=NP_001334264.1;extra_copy_number=0
CM058257.1	Liftoff	CDS	37165378	37165429	.	-	.	ID=cds-NP_001334264.1;Parent=rna-NM_001347335.1;Dbxref=CCDS:CCDS84288.1,GeneID:56462,GenBank:NP_001334264.1,MGI:MGI:1929261;Name=NP_001334264.1;Note=isoform 2 is encoded by transcript variant 2;gbkey=CDS;gene=Mtch1;product=mitochondrial carrier homolog 1 isoform 2;protein_id=NP_001334264.1;extra_copy_number=0
CM058257.1	Liftoff	CDS	37165655	37165712	.	-	.	ID=cds-NP_001334264.1;Parent=rna-NM_001347335.1;Dbxref=CCDS:CCDS84288.1,GeneID:56462,GenBank:NP_001334264.1,MGI:MGI:1929261;Name=NP_001334264.1;Note=isoform 2 is encoded by transcript variant 2;gbkey=CDS;gene=Mtch1;product=mitochondrial carrier homolog 1 isoform 2;protein_id=NP_001334264.1;extra_copy_number=0
CM058257.1	Liftoff	CDS	37166008	37166085	.	-	.	ID=cds-NP_001334264.1;Parent=rna-NM_001347335.1;Dbxref=CCDS:CCDS84288.1,GeneID:56462,GenBank:NP_001334264.1,MGI:MGI:1929261;Name=NP_001334264.1;Note=isoform 2 is encoded by transcript variant 2;gbkey=CDS;gene=Mtch1;product=mitochondrial carrier homolog 1 isoform 2;protein_id=NP_001334264.1;extra_copy_number=0
CM058257.1	Liftoff	CDS	37166377	37166483	.	-	.	ID=cds-NP_001334264.1;Parent=rna-NM_001347335.1;Dbxref=CCDS:CCDS84288.1,GeneID:56462,GenBank:NP_001334264.1,MGI:MGI:1929261;Name=NP_001334264.1;Note=isoform 2 is encoded by transcript variant 2;gbkey=CDS;gene=Mtch1;product=mitochondrial carrier homolog 1 isoform 2;protein_id=NP_001334264.1;extra_copy_number=0
CM058257.1	Liftoff	CDS	37168408	37168492	.	-	.	ID=cds-NP_001334264.1;Parent=rna-NM_001347335.1;Dbxref=CCDS:CCDS84288.1,GeneID:56462,GenBank:NP_001334264.1,MGI:MGI:1929261;Name=NP_001334264.1;Note=isoform 2 is encoded by transcript variant 2;gbkey=CDS;gene=Mtch1;product=mitochondrial carrier homolog 1 isoform 2;protein_id=NP_001334264.1;extra_copy_number=0
CM058257.1	Liftoff	CDS	37173035	37173355	.	-	.	ID=cds-NP_001334264.1;Parent=rna-NM_001347335.1;Dbxref=CCDS:CCDS84288.1,GeneID:56462,GenBank:NP_001334264.1,MGI:MGI:1929261;Name=NP_001334264.1;Note=isoform 2 is encoded by transcript variant 2;gbkey=CDS;gene=Mtch1;product=mitochondrial carrier homolog 1 isoform 2;protein_id=NP_001334264.1;extra_copy_number=0
CM058257.1	Liftoff	mRNA	37157655	37172895	.	-	.	ID=rna-NM_001357762.1;Parent=gene-Mtch1;Dbxref=GeneID:56462,GenBank:NM_001357762.1,MGI:MGI:1929261;Name=NM_001357762.1;gbkey=mRNA;gene=Mtch1;product=mitochondrial carrier 1%2C transcript variant 3;transcript_id=NM_001357762.1;matches_ref_protein=True;valid_ORF=True;extra_copy_number=0
CM058257.1	Liftoff	exon	37157655	37158357	.	-	.	ID=exon-NM_001357762.1-12;Parent=rna-NM_001357762.1;Dbxref=GeneID:56462,GenBank:NM_001357762.1,MGI:MGI:1929261;gbkey=mRNA;gene=Mtch1;product=mitochondrial carrier 1%2C transcript variant 3;transcript_id=NM_001357762.1;extra_copy_number=0
CM058257.1	Liftoff	exon	37159093	37159168	.	-	.	ID=exon-NM_001357762.1-11;Parent=rna-NM_001357762.1;Dbxref=GeneID:56462,GenBank:NM_001357762.1,MGI:MGI:1929261;gbkey=mRNA;gene=Mtch1;product=mitochondrial carrier 1%2C transcript variant 3;transcript_id=NM_001357762.1;extra_copy_number=0
CM058257.1	Liftoff	exon	37159354	37159421	.	-	.	ID=exon-NM_001357762.1-10;Parent=rna-NM_001357762.1;Dbxref=GeneID:56462,GenBank:NM_001357762.1,MGI:MGI:1929261;gbkey=mRNA;gene=Mtch1;product=mitochondrial carrier 1%2C transcript variant 3;transcript_id=NM_001357762.1;extra_copy_number=0
CM058257.1	Liftoff	exon	37159537	37159584	.	-	.	ID=exon-NM_001357762.1-9;Parent=rna-NM_001357762.1;Dbxref=GeneID:56462,GenBank:NM_001357762.1,MGI:MGI:1929261;gbkey=mRNA;gene=Mtch1;product=mitochondrial carrier 1%2C transcript variant 3;transcript_id=NM_001357762.1;extra_copy_number=0
CM058257.1	Liftoff	exon	37161746	37161890	.	-	.	ID=exon-NM_001357762.1-8;Parent=rna-NM_001357762.1;Dbxref=GeneID:56462,GenBank:NM_001357762.1,MGI:MGI:1929261;gbkey=mRNA;gene=Mtch1;product=mitochondrial carrier 1%2C transcript variant 3;transcript_id=NM_001357762.1;extra_copy_number=0
CM058257.1	Liftoff	exon	37164329	37164388	.	-	.	ID=exon-NM_001357762.1-7;Parent=rna-NM_001357762.1;Dbxref=GeneID:56462,GenBank:NM_001357762.1,MGI:MGI:1929261;gbkey=mRNA;gene=Mtch1;product=mitochondrial carrier 1%2C transcript variant 3;transcript_id=NM_001357762.1;extra_copy_number=0
CM058257.1	Liftoff	exon	37165378	37165429	.	-	.	ID=exon-NM_001357762.1-6;Parent=rna-NM_001357762.1;Dbxref=GeneID:56462,GenBank:NM_001357762.1,MGI:MGI:1929261;gbkey=mRNA;gene=Mtch1;product=mitochondrial carrier 1%2C transcript variant 3;transcript_id=NM_001357762.1;extra_copy_number=0
CM058257.1	Liftoff	exon	37165655	37165712	.	-	.	ID=exon-NM_001357762.1-5;Parent=rna-NM_001357762.1;Dbxref=GeneID:56462,GenBank:NM_001357762.1,MGI:MGI:1929261;gbkey=mRNA;gene=Mtch1;product=mitochondrial carrier 1%2C transcript variant 3;transcript_id=NM_001357762.1;extra_copy_number=0
CM058257.1	Liftoff	exon	37166008	37166085	.	-	.	ID=exon-NM_001357762.1-4;Parent=rna-NM_001357762.1;Dbxref=GeneID:56462,GenBank:NM_001357762.1,MGI:MGI:1929261;gbkey=mRNA;gene=Mtch1;product=mitochondrial carrier 1%2C transcript variant 3;transcript_id=NM_001357762.1;extra_copy_number=0
CM058257.1	Liftoff	exon	37166377	37166483	.	-	.	ID=exon-NM_001357762.1-3;Parent=rna-NM_001357762.1;Dbxref=GeneID:56462,GenBank:NM_001357762.1,MGI:MGI:1929261;gbkey=mRNA;gene=Mtch1;product=mitochondrial carrier 1%2C transcript variant 3;transcript_id=NM_001357762.1;extra_copy_number=0
CM058257.1	Liftoff	exon	37168408	37168492	.	-	.	ID=exon-NM_001357762.1-2;Parent=rna-NM_001357762.1;Dbxref=GeneID:56462,GenBank:NM_001357762.1,MGI:MGI:1929261;gbkey=mRNA;gene=Mtch1;product=mitochondrial carrier 1%2C transcript variant 3;transcript_id=NM_001357762.1;extra_copy_number=0
CM058257.1	Liftoff	exon	37172689	37172895	.	-	.	ID=exon-NM_001357762.1-1;Parent=rna-NM_001357762.1;Dbxref=GeneID:56462,GenBank:NM_001357762.1,MGI:MGI:1929261;gbkey=mRNA;gene=Mtch1;product=mitochondrial carrier 1%2C transcript variant 3;transcript_id=NM_001357762.1;extra_copy_number=0
CM058257.1	Liftoff	CDS	37158286	37158357	.	-	.	ID=cds-NP_001344691.1;Parent=rna-NM_001357762.1;Dbxref=CCDS:CCDS89048.1,GeneID:56462,GenBank:NP_001344691.1,MGI:MGI:1929261;Name=NP_001344691.1;Note=isoform 3 is encoded by transcript variant 3;gbkey=CDS;gene=Mtch1;product=mitochondrial carrier homolog 1 isoform 3;protein_id=NP_001344691.1;extra_copy_number=0
CM058257.1	Liftoff	CDS	37159093	37159168	.	-	.	ID=cds-NP_001344691.1;Parent=rna-NM_001357762.1;Dbxref=CCDS:CCDS89048.1,GeneID:56462,GenBank:NP_001344691.1,MGI:MGI:1929261;Name=NP_001344691.1;Note=isoform 3 is encoded by transcript variant 3;gbkey=CDS;gene=Mtch1;product=mitochondrial carrier homolog 1 isoform 3;protein_id=NP_001344691.1;extra_copy_number=0
CM058257.1	Liftoff	CDS	37159354	37159421	.	-	.	ID=cds-NP_001344691.1;Parent=rna-NM_001357762.1;Dbxref=CCDS:CCDS89048.1,GeneID:56462,GenBank:NP_001344691.1,MGI:MGI:1929261;Name=NP_001344691.1;Note=isoform 3 is encoded by transcript variant 3;gbkey=CDS;gene=Mtch1;product=mitochondrial carrier homolog 1 isoform 3;protein_id=NP_001344691.1;extra_copy_number=0
CM058257.1	Liftoff	CDS	37159537	37159584	.	-	.	ID=cds-NP_001344691.1;Parent=rna-NM_001357762.1;Dbxref=CCDS:CCDS89048.1,GeneID:56462,GenBank:NP_001344691.1,MGI:MGI:1929261;Name=NP_001344691.1;Note=isoform 3 is encoded by transcript variant 3;gbkey=CDS;gene=Mtch1;product=mitochondrial carrier homolog 1 isoform 3;protein_id=NP_001344691.1;extra_copy_number=0
CM058257.1	Liftoff	CDS	37161746	37161890	.	-	.	ID=cds-NP_001344691.1;Parent=rna-NM_001357762.1;Dbxref=CCDS:CCDS89048.1,GeneID:56462,GenBank:NP_001344691.1,MGI:MGI:1929261;Name=NP_001344691.1;Note=isoform 3 is encoded by transcript variant 3;gbkey=CDS;gene=Mtch1;product=mitochondrial carrier homolog 1 isoform 3;protein_id=NP_001344691.1;extra_copy_number=0
CM058257.1	Liftoff	CDS	37164329	37164388	.	-	.	ID=cds-NP_001344691.1;Parent=rna-NM_001357762.1;Dbxref=CCDS:CCDS89048.1,GeneID:56462,GenBank:NP_001344691.1,MGI:MGI:1929261;Name=NP_001344691.1;Note=isoform 3 is encoded by transcript variant 3;gbkey=CDS;gene=Mtch1;product=mitochondrial carrier homolog 1 isoform 3;protein_id=NP_001344691.1;extra_copy_number=0
CM058257.1	Liftoff	CDS	37165378	37165429	.	-	.	ID=cds-NP_001344691.1;Parent=rna-NM_001357762.1;Dbxref=CCDS:CCDS89048.1,GeneID:56462,GenBank:NP_001344691.1,MGI:MGI:1929261;Name=NP_001344691.1;Note=isoform 3 is encoded by transcript variant 3;gbkey=CDS;gene=Mtch1;product=mitochondrial carrier homolog 1 isoform 3;protein_id=NP_001344691.1;extra_copy_number=0
CM058257.1	Liftoff	CDS	37165655	37165712	.	-	.	ID=cds-NP_001344691.1;Parent=rna-NM_001357762.1;Dbxref=CCDS:CCDS89048.1,GeneID:56462,GenBank:NP_001344691.1,MGI:MGI:1929261;Name=NP_001344691.1;Note=isoform 3 is encoded by transcript variant 3;gbkey=CDS;gene=Mtch1;product=mitochondrial carrier homolog 1 isoform 3;protein_id=NP_001344691.1;extra_copy_number=0
CM058257.1	Liftoff	CDS	37166008	37166085	.	-	.	ID=cds-NP_001344691.1;Parent=rna-NM_001357762.1;Dbxref=CCDS:CCDS89048.1,GeneID:56462,GenBank:NP_001344691.1,MGI:MGI:1929261;Name=NP_001344691.1;Note=isoform 3 is encoded by transcript variant 3;gbkey=CDS;gene=Mtch1;product=mitochondrial carrier homolog 1 isoform 3;protein_id=NP_001344691.1;extra_copy_number=0
CM058257.1	Liftoff	CDS	37166377	37166483	.	-	.	ID=cds-NP_001344691.1;Parent=rna-NM_001357762.1;Dbxref=CCDS:CCDS89048.1,GeneID:56462,GenBank:NP_001344691.1,MGI:MGI:1929261;Name=NP_001344691.1;Note=isoform 3 is encoded by transcript variant 3;gbkey=CDS;gene=Mtch1;product=mitochondrial carrier homolog 1 isoform 3;protein_id=NP_001344691.1;extra_copy_number=0
CM058257.1	Liftoff	CDS	37168408	37168477	.	-	.	ID=cds-NP_001344691.1;Parent=rna-NM_001357762.1;Dbxref=CCDS:CCDS89048.1,GeneID:56462,GenBank:NP_001344691.1,MGI:MGI:1929261;Name=NP_001344691.1;Note=isoform 3 is encoded by transcript variant 3;gbkey=CDS;gene=Mtch1;product=mitochondrial carrier homolog 1 isoform 3;protein_id=NP_001344691.1;extra_copy_number=0
CM058257.1	Liftoff	mRNA	37157655	37172895	.	-	.	ID=rna-NM_001357763.1;Parent=gene-Mtch1;Dbxref=GeneID:56462,GenBank:NM_001357763.1,MGI:MGI:1929261;Name=NM_001357763.1;gbkey=mRNA;gene=Mtch1;product=mitochondrial carrier 1%2C transcript variant 4;transcript_id=NM_001357763.1;matches_ref_protein=True;valid_ORF=True;extra_copy_number=0
CM058257.1	Liftoff	exon	37157655	37158357	.	-	.	ID=exon-NM_001357763.1-12;Parent=rna-NM_001357763.1;Dbxref=GeneID:56462,GenBank:NM_001357763.1,MGI:MGI:1929261;gbkey=mRNA;gene=Mtch1;product=mitochondrial carrier 1%2C transcript variant 4;transcript_id=NM_001357763.1;extra_copy_number=0
CM058257.1	Liftoff	exon	37159093	37159168	.	-	.	ID=exon-NM_001357763.1-11;Parent=rna-NM_001357763.1;Dbxref=GeneID:56462,GenBank:NM_001357763.1,MGI:MGI:1929261;gbkey=mRNA;gene=Mtch1;product=mitochondrial carrier 1%2C transcript variant 4;transcript_id=NM_001357763.1;extra_copy_number=0
CM058257.1	Liftoff	exon	37159354	37159421	.	-	.	ID=exon-NM_001357763.1-10;Parent=rna-NM_001357763.1;Dbxref=GeneID:56462,GenBank:NM_001357763.1,MGI:MGI:1929261;gbkey=mRNA;gene=Mtch1;product=mitochondrial carrier 1%2C transcript variant 4;transcript_id=NM_001357763.1;extra_copy_number=0
CM058257.1	Liftoff	exon	37159537	37159584	.	-	.	ID=exon-NM_001357763.1-9;Parent=rna-NM_001357763.1;Dbxref=GeneID:56462,GenBank:NM_001357763.1,MGI:MGI:1929261;gbkey=mRNA;gene=Mtch1;product=mitochondrial carrier 1%2C transcript variant 4;transcript_id=NM_001357763.1;extra_copy_number=0
CM058257.1	Liftoff	exon	37161797	37161890	.	-	.	ID=exon-NM_001357763.1-8;Parent=rna-NM_001357763.1;Dbxref=GeneID:56462,GenBank:NM_001357763.1,MGI:MGI:1929261;gbkey=mRNA;gene=Mtch1;product=mitochondrial carrier 1%2C transcript variant 4;transcript_id=NM_001357763.1;extra_copy_number=0
CM058257.1	Liftoff	exon	37164329	37164388	.	-	.	ID=exon-NM_001357763.1-7;Parent=rna-NM_001357763.1;Dbxref=GeneID:56462,GenBank:NM_001357763.1,MGI:MGI:1929261;gbkey=mRNA;gene=Mtch1;product=mitochondrial carrier 1%2C transcript variant 4;transcript_id=NM_001357763.1;extra_copy_number=0
CM058257.1	Liftoff	exon	37165378	37165429	.	-	.	ID=exon-NM_001357763.1-6;Parent=rna-NM_001357763.1;Dbxref=GeneID:56462,GenBank:NM_001357763.1,MGI:MGI:1929261;gbkey=mRNA;gene=Mtch1;product=mitochondrial carrier 1%2C transcript variant 4;transcript_id=NM_001357763.1;extra_copy_number=0
CM058257.1	Liftoff	exon	37165655	37165712	.	-	.	ID=exon-NM_001357763.1-5;Parent=rna-NM_001357763.1;Dbxref=GeneID:56462,GenBank:NM_001357763.1,MGI:MGI:1929261;gbkey=mRNA;gene=Mtch1;product=mitochondrial carrier 1%2C transcript variant 4;transcript_id=NM_001357763.1;extra_copy_number=0
CM058257.1	Liftoff	exon	37166008	37166085	.	-	.	ID=exon-NM_001357763.1-4;Parent=rna-NM_001357763.1;Dbxref=GeneID:56462,GenBank:NM_001357763.1,MGI:MGI:1929261;gbkey=mRNA;gene=Mtch1;product=mitochondrial carrier 1%2C transcript variant 4;transcript_id=NM_001357763.1;extra_copy_number=0
CM058257.1	Liftoff	exon	37166377	37166483	.	-	.	ID=exon-NM_001357763.1-3;Parent=rna-NM_001357763.1;Dbxref=GeneID:56462,GenBank:NM_001357763.1,MGI:MGI:1929261;gbkey=mRNA;gene=Mtch1;product=mitochondrial carrier 1%2C transcript variant 4;transcript_id=NM_001357763.1;extra_copy_number=0
CM058257.1	Liftoff	exon	37168408	37168492	.	-	.	ID=exon-NM_001357763.1-2;Parent=rna-NM_001357763.1;Dbxref=GeneID:56462,GenBank:NM_001357763.1,MGI:MGI:1929261;gbkey=mRNA;gene=Mtch1;product=mitochondrial carrier 1%2C transcript variant 4;transcript_id=NM_001357763.1;extra_copy_number=0
CM058257.1	Liftoff	exon	37172689	37172895	.	-	.	ID=exon-NM_001357763.1-1;Parent=rna-NM_001357763.1;Dbxref=GeneID:56462,GenBank:NM_001357763.1,MGI:MGI:1929261;gbkey=mRNA;gene=Mtch1;product=mitochondrial carrier 1%2C transcript variant 4;transcript_id=NM_001357763.1;extra_copy_number=0
CM058257.1	Liftoff	CDS	37158286	37158357	.	-	.	ID=cds-NP_001344692.1;Parent=rna-NM_001357763.1;Dbxref=CCDS:CCDS89049.1,GeneID:56462,GenBank:NP_001344692.1,MGI:MGI:1929261;Name=NP_001344692.1;Note=isoform 4 is encoded by transcript variant 4;gbkey=CDS;gene=Mtch1;product=mitochondrial carrier homolog 1 isoform 4;protein_id=NP_001344692.1;extra_copy_number=0
CM058257.1	Liftoff	CDS	37159093	37159168	.	-	.	ID=cds-NP_001344692.1;Parent=rna-NM_001357763.1;Dbxref=CCDS:CCDS89049.1,GeneID:56462,GenBank:NP_001344692.1,MGI:MGI:1929261;Name=NP_001344692.1;Note=isoform 4 is encoded by transcript variant 4;gbkey=CDS;gene=Mtch1;product=mitochondrial carrier homolog 1 isoform 4;protein_id=NP_001344692.1;extra_copy_number=0
CM058257.1	Liftoff	CDS	37159354	37159421	.	-	.	ID=cds-NP_001344692.1;Parent=rna-NM_001357763.1;Dbxref=CCDS:CCDS89049.1,GeneID:56462,GenBank:NP_001344692.1,MGI:MGI:1929261;Name=NP_001344692.1;Note=isoform 4 is encoded by transcript variant 4;gbkey=CDS;gene=Mtch1;product=mitochondrial carrier homolog 1 isoform 4;protein_id=NP_001344692.1;extra_copy_number=0
CM058257.1	Liftoff	CDS	37159537	37159584	.	-	.	ID=cds-NP_001344692.1;Parent=rna-NM_001357763.1;Dbxref=CCDS:CCDS89049.1,GeneID:56462,GenBank:NP_001344692.1,MGI:MGI:1929261;Name=NP_001344692.1;Note=isoform 4 is encoded by transcript variant 4;gbkey=CDS;gene=Mtch1;product=mitochondrial carrier homolog 1 isoform 4;protein_id=NP_001344692.1;extra_copy_number=0
CM058257.1	Liftoff	CDS	37161797	37161890	.	-	.	ID=cds-NP_001344692.1;Parent=rna-NM_001357763.1;Dbxref=CCDS:CCDS89049.1,GeneID:56462,GenBank:NP_001344692.1,MGI:MGI:1929261;Name=NP_001344692.1;Note=isoform 4 is encoded by transcript variant 4;gbkey=CDS;gene=Mtch1;product=mitochondrial carrier homolog 1 isoform 4;protein_id=NP_001344692.1;extra_copy_number=0
CM058257.1	Liftoff	CDS	37164329	37164388	.	-	.	ID=cds-NP_001344692.1;Parent=rna-NM_001357763.1;Dbxref=CCDS:CCDS89049.1,GeneID:56462,GenBank:NP_001344692.1,MGI:MGI:1929261;Name=NP_001344692.1;Note=isoform 4 is encoded by transcript variant 4;gbkey=CDS;gene=Mtch1;product=mitochondrial carrier homolog 1 isoform 4;protein_id=NP_001344692.1;extra_copy_number=0
CM058257.1	Liftoff	CDS	37165378	37165429	.	-	.	ID=cds-NP_001344692.1;Parent=rna-NM_001357763.1;Dbxref=CCDS:CCDS89049.1,GeneID:56462,GenBank:NP_001344692.1,MGI:MGI:1929261;Name=NP_001344692.1;Note=isoform 4 is encoded by transcript variant 4;gbkey=CDS;gene=Mtch1;product=mitochondrial carrier homolog 1 isoform 4;protein_id=NP_001344692.1;extra_copy_number=0
CM058257.1	Liftoff	CDS	37165655	37165712	.	-	.	ID=cds-NP_001344692.1;Parent=rna-NM_001357763.1;Dbxref=CCDS:CCDS89049.1,GeneID:56462,GenBank:NP_001344692.1,MGI:MGI:1929261;Name=NP_001344692.1;Note=isoform 4 is encoded by transcript variant 4;gbkey=CDS;gene=Mtch1;product=mitochondrial carrier homolog 1 isoform 4;protein_id=NP_001344692.1;extra_copy_number=0
CM058257.1	Liftoff	CDS	37166008	37166085	.	-	.	ID=cds-NP_001344692.1;Parent=rna-NM_001357763.1;Dbxref=CCDS:CCDS89049.1,GeneID:56462,GenBank:NP_001344692.1,MGI:MGI:1929261;Name=NP_001344692.1;Note=isoform 4 is encoded by transcript variant 4;gbkey=CDS;gene=Mtch1;product=mitochondrial carrier homolog 1 isoform 4;protein_id=NP_001344692.1;extra_copy_number=0
CM058257.1	Liftoff	CDS	37166377	37166483	.	-	.	ID=cds-NP_001344692.1;Parent=rna-NM_001357763.1;Dbxref=CCDS:CCDS89049.1,GeneID:56462,GenBank:NP_001344692.1,MGI:MGI:1929261;Name=NP_001344692.1;Note=isoform 4 is encoded by transcript variant 4;gbkey=CDS;gene=Mtch1;product=mitochondrial carrier homolog 1 isoform 4;protein_id=NP_001344692.1;extra_copy_number=0
CM058257.1	Liftoff	CDS	37168408	37168477	.	-	.	ID=cds-NP_001344692.1;Parent=rna-NM_001357763.1;Dbxref=CCDS:CCDS89049.1,GeneID:56462,GenBank:NP_001344692.1,MGI:MGI:1929261;Name=NP_001344692.1;Note=isoform 4 is encoded by transcript variant 4;gbkey=CDS;gene=Mtch1;product=mitochondrial carrier homolog 1 isoform 4;protein_id=NP_001344692.1;extra_copy_number=0
CM058257.1	Liftoff	mRNA	37157655	37173500	.	-	.	ID=rna-NM_019880.4;Parent=gene-Mtch1;Dbxref=GeneID:56462,GenBank:NM_019880.4,MGI:MGI:1929261;Name=NM_019880.4;gbkey=mRNA;gene=Mtch1;product=mitochondrial carrier 1%2C transcript variant 1;tag=RefSeq Select;transcript_id=NM_019880.4;matches_ref_protein=True;valid_ORF=True;extra_copy_number=0
CM058257.1	Liftoff	exon	37157655	37158357	.	-	.	ID=exon-NM_019880.4-12;Parent=rna-NM_019880.4;Dbxref=GeneID:56462,GenBank:NM_019880.4,MGI:MGI:1929261;gbkey=mRNA;gene=Mtch1;product=mitochondrial carrier 1%2C transcript variant 1;tag=RefSeq Select;transcript_id=NM_019880.4;extra_copy_number=0
CM058257.1	Liftoff	exon	37159093	37159168	.	-	.	ID=exon-NM_019880.4-11;Parent=rna-NM_019880.4;Dbxref=GeneID:56462,GenBank:NM_019880.4,MGI:MGI:1929261;gbkey=mRNA;gene=Mtch1;product=mitochondrial carrier 1%2C transcript variant 1;tag=RefSeq Select;transcript_id=NM_019880.4;extra_copy_number=0
CM058257.1	Liftoff	exon	37159354	37159421	.	-	.	ID=exon-NM_019880.4-10;Parent=rna-NM_019880.4;Dbxref=GeneID:56462,GenBank:NM_019880.4,MGI:MGI:1929261;gbkey=mRNA;gene=Mtch1;product=mitochondrial carrier 1%2C transcript variant 1;tag=RefSeq Select;transcript_id=NM_019880.4;extra_copy_number=0
CM058257.1	Liftoff	exon	37159537	37159584	.	-	.	ID=exon-NM_019880.4-9;Parent=rna-NM_019880.4;Dbxref=GeneID:56462,GenBank:NM_019880.4,MGI:MGI:1929261;gbkey=mRNA;gene=Mtch1;product=mitochondrial carrier 1%2C transcript variant 1;tag=RefSeq Select;transcript_id=NM_019880.4;extra_copy_number=0
CM058257.1	Liftoff	exon	37161746	37161890	.	-	.	ID=exon-NM_019880.4-8;Parent=rna-NM_019880.4;Dbxref=GeneID:56462,GenBank:NM_019880.4,MGI:MGI:1929261;gbkey=mRNA;gene=Mtch1;product=mitochondrial carrier 1%2C transcript variant 1;tag=RefSeq Select;transcript_id=NM_019880.4;extra_copy_number=0
CM058257.1	Liftoff	exon	37164329	37164388	.	-	.	ID=exon-NM_019880.4-7;Parent=rna-NM_019880.4;Dbxref=GeneID:56462,GenBank:NM_019880.4,MGI:MGI:1929261;gbkey=mRNA;gene=Mtch1;product=mitochondrial carrier 1%2C transcript variant 1;tag=RefSeq Select;transcript_id=NM_019880.4;extra_copy_number=0
CM058257.1	Liftoff	exon	37165378	37165429	.	-	.	ID=exon-NM_019880.4-6;Parent=rna-NM_019880.4;Dbxref=GeneID:56462,GenBank:NM_019880.4,MGI:MGI:1929261;gbkey=mRNA;gene=Mtch1;product=mitochondrial carrier 1%2C transcript variant 1;tag=RefSeq Select;transcript_id=NM_019880.4;extra_copy_number=0
CM058257.1	Liftoff	exon	37165655	37165712	.	-	.	ID=exon-NM_019880.4-5;Parent=rna-NM_019880.4;Dbxref=GeneID:56462,GenBank:NM_019880.4,MGI:MGI:1929261;gbkey=mRNA;gene=Mtch1;product=mitochondrial carrier 1%2C transcript variant 1;tag=RefSeq Select;transcript_id=NM_019880.4;extra_copy_number=0
CM058257.1	Liftoff	exon	37166008	37166085	.	-	.	ID=exon-NM_019880.4-4;Parent=rna-NM_019880.4;Dbxref=GeneID:56462,GenBank:NM_019880.4,MGI:MGI:1929261;gbkey=mRNA;gene=Mtch1;product=mitochondrial carrier 1%2C transcript variant 1;tag=RefSeq Select;transcript_id=NM_019880.4;extra_copy_number=0
CM058257.1	Liftoff	exon	37166377	37166483	.	-	.	ID=exon-NM_019880.4-3;Parent=rna-NM_019880.4;Dbxref=GeneID:56462,GenBank:NM_019880.4,MGI:MGI:1929261;gbkey=mRNA;gene=Mtch1;product=mitochondrial carrier 1%2C transcript variant 1;tag=RefSeq Select;transcript_id=NM_019880.4;extra_copy_number=0
CM058257.1	Liftoff	exon	37168408	37168492	.	-	.	ID=exon-NM_019880.4-2;Parent=rna-NM_019880.4;Dbxref=GeneID:56462,GenBank:NM_019880.4,MGI:MGI:1929261;gbkey=mRNA;gene=Mtch1;product=mitochondrial carrier 1%2C transcript variant 1;tag=RefSeq Select;transcript_id=NM_019880.4;extra_copy_number=0
CM058257.1	Liftoff	exon	37173035	37173500	.	-	.	ID=exon-NM_019880.4-1;Parent=rna-NM_019880.4;Dbxref=GeneID:56462,GenBank:NM_019880.4,MGI:MGI:1929261;gbkey=mRNA;gene=Mtch1;product=mitochondrial carrier 1%2C transcript variant 1;tag=RefSeq Select;transcript_id=NM_019880.4;extra_copy_number=0
CM058257.1	Liftoff	CDS	37158286	37158357	.	-	.	ID=cds-NP_063933.1;Parent=rna-NM_019880.4;Dbxref=CCDS:CCDS28596.1,GeneID:56462,GenBank:NP_063933.1,MGI:MGI:1929261;Name=NP_063933.1;Note=isoform 1 is encoded by transcript variant 1;gbkey=CDS;gene=Mtch1;product=mitochondrial carrier homolog 1 isoform 1;protein_id=NP_063933.1;tag=RefSeq Select;extra_copy_number=0
CM058257.1	Liftoff	CDS	37159093	37159168	.	-	.	ID=cds-NP_063933.1;Parent=rna-NM_019880.4;Dbxref=CCDS:CCDS28596.1,GeneID:56462,GenBank:NP_063933.1,MGI:MGI:1929261;Name=NP_063933.1;Note=isoform 1 is encoded by transcript variant 1;gbkey=CDS;gene=Mtch1;product=mitochondrial carrier homolog 1 isoform 1;protein_id=NP_063933.1;tag=RefSeq Select;extra_copy_number=0
CM058257.1	Liftoff	CDS	37159354	37159421	.	-	.	ID=cds-NP_063933.1;Parent=rna-NM_019880.4;Dbxref=CCDS:CCDS28596.1,GeneID:56462,GenBank:NP_063933.1,MGI:MGI:1929261;Name=NP_063933.1;Note=isoform 1 is encoded by transcript variant 1;gbkey=CDS;gene=Mtch1;product=mitochondrial carrier homolog 1 isoform 1;protein_id=NP_063933.1;tag=RefSeq Select;extra_copy_number=0
CM058257.1	Liftoff	CDS	37159537	37159584	.	-	.	ID=cds-NP_063933.1;Parent=rna-NM_019880.4;Dbxref=CCDS:CCDS28596.1,GeneID:56462,GenBank:NP_063933.1,MGI:MGI:1929261;Name=NP_063933.1;Note=isoform 1 is encoded by transcript variant 1;gbkey=CDS;gene=Mtch1;product=mitochondrial carrier homolog 1 isoform 1;protein_id=NP_063933.1;tag=RefSeq Select;extra_copy_number=0
CM058257.1	Liftoff	CDS	37161746	37161890	.	-	.	ID=cds-NP_063933.1;Parent=rna-NM_019880.4;Dbxref=CCDS:CCDS28596.1,GeneID:56462,GenBank:NP_063933.1,MGI:MGI:1929261;Name=NP_063933.1;Note=isoform 1 is encoded by transcript variant 1;gbkey=CDS;gene=Mtch1;product=mitochondrial carrier homolog 1 isoform 1;protein_id=NP_063933.1;tag=RefSeq Select;extra_copy_number=0
CM058257.1	Liftoff	CDS	37164329	37164388	.	-	.	ID=cds-NP_063933.1;Parent=rna-NM_019880.4;Dbxref=CCDS:CCDS28596.1,GeneID:56462,GenBank:NP_063933.1,MGI:MGI:1929261;Name=NP_063933.1;Note=isoform 1 is encoded by transcript variant 1;gbkey=CDS;gene=Mtch1;product=mitochondrial carrier homolog 1 isoform 1;protein_id=NP_063933.1;tag=RefSeq Select;extra_copy_number=0
CM058257.1	Liftoff	CDS	37165378	37165429	.	-	.	ID=cds-NP_063933.1;Parent=rna-NM_019880.4;Dbxref=CCDS:CCDS28596.1,GeneID:56462,GenBank:NP_063933.1,MGI:MGI:1929261;Name=NP_063933.1;Note=isoform 1 is encoded by transcript variant 1;gbkey=CDS;gene=Mtch1;product=mitochondrial carrier homolog 1 isoform 1;protein_id=NP_063933.1;tag=RefSeq Select;extra_copy_number=0
CM058257.1	Liftoff	CDS	37165655	37165712	.	-	.	ID=cds-NP_063933.1;Parent=rna-NM_019880.4;Dbxref=CCDS:CCDS28596.1,GeneID:56462,GenBank:NP_063933.1,MGI:MGI:1929261;Name=NP_063933.1;Note=isoform 1 is encoded by transcript variant 1;gbkey=CDS;gene=Mtch1;product=mitochondrial carrier homolog 1 isoform 1;protein_id=NP_063933.1;tag=RefSeq Select;extra_copy_number=0
CM058257.1	Liftoff	CDS	37166008	37166085	.	-	.	ID=cds-NP_063933.1;Parent=rna-NM_019880.4;Dbxref=CCDS:CCDS28596.1,GeneID:56462,GenBank:NP_063933.1,MGI:MGI:1929261;Name=NP_063933.1;Note=isoform 1 is encoded by transcript variant 1;gbkey=CDS;gene=Mtch1;product=mitochondrial carrier homolog 1 isoform 1;protein_id=NP_063933.1;tag=RefSeq Select;extra_copy_number=0
CM058257.1	Liftoff	CDS	37166377	37166483	.	-	.	ID=cds-NP_063933.1;Parent=rna-NM_019880.4;Dbxref=CCDS:CCDS28596.1,GeneID:56462,GenBank:NP_063933.1,MGI:MGI:1929261;Name=NP_063933.1;Note=isoform 1 is encoded by transcript variant 1;gbkey=CDS;gene=Mtch1;product=mitochondrial carrier homolog 1 isoform 1;protein_id=NP_063933.1;tag=RefSeq Select;extra_copy_number=0
CM058257.1	Liftoff	CDS	37168408	37168492	.	-	.	ID=cds-NP_063933.1;Parent=rna-NM_019880.4;Dbxref=CCDS:CCDS28596.1,GeneID:56462,GenBank:NP_063933.1,MGI:MGI:1929261;Name=NP_063933.1;Note=isoform 1 is encoded by transcript variant 1;gbkey=CDS;gene=Mtch1;product=mitochondrial carrier homolog 1 isoform 1;protein_id=NP_063933.1;tag=RefSeq Select;extra_copy_number=0
CM058257.1	Liftoff	CDS	37173035	37173355	.	-	.	ID=cds-NP_063933.1;Parent=rna-NM_019880.4;Dbxref=CCDS:CCDS28596.1,GeneID:56462,GenBank:NP_063933.1,MGI:MGI:1929261;Name=NP_063933.1;Note=isoform 1 is encoded by transcript variant 1;gbkey=CDS;gene=Mtch1;product=mitochondrial carrier homolog 1 isoform 1;protein_id=NP_063933.1;tag=RefSeq Select;extra_copy_number=0
CM058257.1	Liftoff	mRNA	37157655	37173515	.	-	.	ID=rna-XM_006524668.2;Parent=gene-Mtch1;Dbxref=GeneID:56462,GenBank:XM_006524668.2,MGI:MGI:1929261;Name=XM_006524668.2;gbkey=mRNA;gene=Mtch1;model_evidence=Supporting evidence includes similarity to: 12 mRNAs%2C 27 ESTs%2C 11 Proteins%2C 1042 long SRA reads%2C and 99%25 coverage of the annotated genomic feature by RNAseq alignments%2C including 57 samples with support for all annotated introns;product=mitochondrial carrier 1%2C transcript variant X1;transcript_id=XM_006524668.2;matches_ref_protein=True;valid_ORF=True;extra_copy_number=0
CM058257.1	Liftoff	exon	37157655	37157817	.	-	.	ID=exon-XM_006524668.2-13;Parent=rna-XM_006524668.2;Dbxref=GeneID:56462,GenBank:XM_006524668.2,MGI:MGI:1929261;gbkey=mRNA;gene=Mtch1;product=mitochondrial carrier 1%2C transcript variant X1;transcript_id=XM_006524668.2;extra_copy_number=0
CM058257.1	Liftoff	exon	37158240	37158357	.	-	.	ID=exon-XM_006524668.2-12;Parent=rna-XM_006524668.2;Dbxref=GeneID:56462,GenBank:XM_006524668.2,MGI:MGI:1929261;gbkey=mRNA;gene=Mtch1;product=mitochondrial carrier 1%2C transcript variant X1;transcript_id=XM_006524668.2;extra_copy_number=0
CM058257.1	Liftoff	exon	37159093	37159168	.	-	.	ID=exon-XM_006524668.2-11;Parent=rna-XM_006524668.2;Dbxref=GeneID:56462,GenBank:XM_006524668.2,MGI:MGI:1929261;gbkey=mRNA;gene=Mtch1;product=mitochondrial carrier 1%2C transcript variant X1;transcript_id=XM_006524668.2;extra_copy_number=0
CM058257.1	Liftoff	exon	37159354	37159421	.	-	.	ID=exon-XM_006524668.2-10;Parent=rna-XM_006524668.2;Dbxref=GeneID:56462,GenBank:XM_006524668.2,MGI:MGI:1929261;gbkey=mRNA;gene=Mtch1;product=mitochondrial carrier 1%2C transcript variant X1;transcript_id=XM_006524668.2;extra_copy_number=0
CM058257.1	Liftoff	exon	37159537	37159584	.	-	.	ID=exon-XM_006524668.2-9;Parent=rna-XM_006524668.2;Dbxref=GeneID:56462,GenBank:XM_006524668.2,MGI:MGI:1929261;gbkey=mRNA;gene=Mtch1;product=mitochondrial carrier 1%2C transcript variant X1;transcript_id=XM_006524668.2;extra_copy_number=0
CM058257.1	Liftoff	exon	37161746	37161890	.	-	.	ID=exon-XM_006524668.2-8;Parent=rna-XM_006524668.2;Dbxref=GeneID:56462,GenBank:XM_006524668.2,MGI:MGI:1929261;gbkey=mRNA;gene=Mtch1;product=mitochondrial carrier 1%2C transcript variant X1;transcript_id=XM_006524668.2;extra_copy_number=0
CM058257.1	Liftoff	exon	37164329	37164388	.	-	.	ID=exon-XM_006524668.2-7;Parent=rna-XM_006524668.2;Dbxref=GeneID:56462,GenBank:XM_006524668.2,MGI:MGI:1929261;gbkey=mRNA;gene=Mtch1;product=mitochondrial carrier 1%2C transcript variant X1;transcript_id=XM_006524668.2;extra_copy_number=0
CM058257.1	Liftoff	exon	37165378	37165429	.	-	.	ID=exon-XM_006524668.2-6;Parent=rna-XM_006524668.2;Dbxref=GeneID:56462,GenBank:XM_006524668.2,MGI:MGI:1929261;gbkey=mRNA;gene=Mtch1;product=mitochondrial carrier 1%2C transcript variant X1;transcript_id=XM_006524668.2;extra_copy_number=0
CM058257.1	Liftoff	exon	37165655	37165712	.	-	.	ID=exon-XM_006524668.2-5;Parent=rna-XM_006524668.2;Dbxref=GeneID:56462,GenBank:XM_006524668.2,MGI:MGI:1929261;gbkey=mRNA;gene=Mtch1;product=mitochondrial carrier 1%2C transcript variant X1;transcript_id=XM_006524668.2;extra_copy_number=0
CM058257.1	Liftoff	exon	37166008	37166085	.	-	.	ID=exon-XM_006524668.2-4;Parent=rna-XM_006524668.2;Dbxref=GeneID:56462,GenBank:XM_006524668.2,MGI:MGI:1929261;gbkey=mRNA;gene=Mtch1;product=mitochondrial carrier 1%2C transcript variant X1;transcript_id=XM_006524668.2;extra_copy_number=0
CM058257.1	Liftoff	exon	37166377	37166483	.	-	.	ID=exon-XM_006524668.2-3;Parent=rna-XM_006524668.2;Dbxref=GeneID:56462,GenBank:XM_006524668.2,MGI:MGI:1929261;gbkey=mRNA;gene=Mtch1;product=mitochondrial carrier 1%2C transcript variant X1;transcript_id=XM_006524668.2;extra_copy_number=0
CM058257.1	Liftoff	exon	37168408	37168492	.	-	.	ID=exon-XM_006524668.2-2;Parent=rna-XM_006524668.2;Dbxref=GeneID:56462,GenBank:XM_006524668.2,MGI:MGI:1929261;gbkey=mRNA;gene=Mtch1;product=mitochondrial carrier 1%2C transcript variant X1;transcript_id=XM_006524668.2;extra_copy_number=0
CM058257.1	Liftoff	exon	37173035	37173515	.	-	.	ID=exon-XM_006524668.2-1;Parent=rna-XM_006524668.2;Dbxref=GeneID:56462,GenBank:XM_006524668.2,MGI:MGI:1929261;gbkey=mRNA;gene=Mtch1;product=mitochondrial carrier 1%2C transcript variant X1;transcript_id=XM_006524668.2;extra_copy_number=0
CM058257.1	Liftoff	CDS	37158286	37158357	.	-	.	ID=cds-XP_006524731.1;Parent=rna-XM_006524668.2;Dbxref=GeneID:56462,GenBank:XP_006524731.1,MGI:MGI:1929261;Name=XP_006524731.1;gbkey=CDS;gene=Mtch1;product=mitochondrial carrier homolog 1 isoform X1;protein_id=XP_006524731.1;extra_copy_number=0
CM058257.1	Liftoff	CDS	37159093	37159168	.	-	.	ID=cds-XP_006524731.1;Parent=rna-XM_006524668.2;Dbxref=GeneID:56462,GenBank:XP_006524731.1,MGI:MGI:1929261;Name=XP_006524731.1;gbkey=CDS;gene=Mtch1;product=mitochondrial carrier homolog 1 isoform X1;protein_id=XP_006524731.1;extra_copy_number=0
CM058257.1	Liftoff	CDS	37159354	37159421	.	-	.	ID=cds-XP_006524731.1;Parent=rna-XM_006524668.2;Dbxref=GeneID:56462,GenBank:XP_006524731.1,MGI:MGI:1929261;Name=XP_006524731.1;gbkey=CDS;gene=Mtch1;product=mitochondrial carrier homolog 1 isoform X1;protein_id=XP_006524731.1;extra_copy_number=0
CM058257.1	Liftoff	CDS	37159537	37159584	.	-	.	ID=cds-XP_006524731.1;Parent=rna-XM_006524668.2;Dbxref=GeneID:56462,GenBank:XP_006524731.1,MGI:MGI:1929261;Name=XP_006524731.1;gbkey=CDS;gene=Mtch1;product=mitochondrial carrier homolog 1 isoform X1;protein_id=XP_006524731.1;extra_copy_number=0
CM058257.1	Liftoff	CDS	37161746	37161890	.	-	.	ID=cds-XP_006524731.1;Parent=rna-XM_006524668.2;Dbxref=GeneID:56462,GenBank:XP_006524731.1,MGI:MGI:1929261;Name=XP_006524731.1;gbkey=CDS;gene=Mtch1;product=mitochondrial carrier homolog 1 isoform X1;protein_id=XP_006524731.1;extra_copy_number=0
CM058257.1	Liftoff	CDS	37164329	37164388	.	-	.	ID=cds-XP_006524731.1;Parent=rna-XM_006524668.2;Dbxref=GeneID:56462,GenBank:XP_006524731.1,MGI:MGI:1929261;Name=XP_006524731.1;gbkey=CDS;gene=Mtch1;product=mitochondrial carrier homolog 1 isoform X1;protein_id=XP_006524731.1;extra_copy_number=0
CM058257.1	Liftoff	CDS	37165378	37165429	.	-	.	ID=cds-XP_006524731.1;Parent=rna-XM_006524668.2;Dbxref=GeneID:56462,GenBank:XP_006524731.1,MGI:MGI:1929261;Name=XP_006524731.1;gbkey=CDS;gene=Mtch1;product=mitochondrial carrier homolog 1 isoform X1;protein_id=XP_006524731.1;extra_copy_number=0
CM058257.1	Liftoff	CDS	37165655	37165712	.	-	.	ID=cds-XP_006524731.1;Parent=rna-XM_006524668.2;Dbxref=GeneID:56462,GenBank:XP_006524731.1,MGI:MGI:1929261;Name=XP_006524731.1;gbkey=CDS;gene=Mtch1;product=mitochondrial carrier homolog 1 isoform X1;protein_id=XP_006524731.1;extra_copy_number=0
CM058257.1	Liftoff	CDS	37166008	37166085	.	-	.	ID=cds-XP_006524731.1;Parent=rna-XM_006524668.2;Dbxref=GeneID:56462,GenBank:XP_006524731.1,MGI:MGI:1929261;Name=XP_006524731.1;gbkey=CDS;gene=Mtch1;product=mitochondrial carrier homolog 1 isoform X1;protein_id=XP_006524731.1;extra_copy_number=0
CM058257.1	Liftoff	CDS	37166377	37166483	.	-	.	ID=cds-XP_006524731.1;Parent=rna-XM_006524668.2;Dbxref=GeneID:56462,GenBank:XP_006524731.1,MGI:MGI:1929261;Name=XP_006524731.1;gbkey=CDS;gene=Mtch1;product=mitochondrial carrier homolog 1 isoform X1;protein_id=XP_006524731.1;extra_copy_number=0
CM058257.1	Liftoff	CDS	37168408	37168492	.	-	.	ID=cds-XP_006524731.1;Parent=rna-XM_006524668.2;Dbxref=GeneID:56462,GenBank:XP_006524731.1,MGI:MGI:1929261;Name=XP_006524731.1;gbkey=CDS;gene=Mtch1;product=mitochondrial carrier homolog 1 isoform X1;protein_id=XP_006524731.1;extra_copy_number=0
CM058257.1	Liftoff	CDS	37173035	37173355	.	-	.	ID=cds-XP_006524731.1;Parent=rna-XM_006524668.2;Dbxref=GeneID:56462,GenBank:XP_006524731.1,MGI:MGI:1929261;Name=XP_006524731.1;gbkey=CDS;gene=Mtch1;product=mitochondrial carrier homolog 1 isoform X1;protein_id=XP_006524731.1;extra_copy_number=0
CM058257.1	Liftoff	mRNA	37157661	37173505	.	-	.	ID=rna-XM_006524670.3;Parent=gene-Mtch1;Dbxref=GeneID:56462,GenBank:XM_006524670.3,MGI:MGI:1929261;Name=XM_006524670.3;gbkey=mRNA;gene=Mtch1;model_evidence=Supporting evidence includes similarity to: 16 mRNAs%2C 21 ESTs%2C 11 Proteins%2C 963 long SRA reads%2C and 100%25 coverage of the annotated genomic feature by RNAseq alignments%2C including 57 samples with support for all annotated introns;product=mitochondrial carrier 1%2C transcript variant X2;transcript_id=XM_006524670.3;matches_ref_protein=True;valid_ORF=True;extra_copy_number=0
CM058257.1	Liftoff	exon	37157661	37157817	.	-	.	ID=exon-XM_006524670.3-13;Parent=rna-XM_006524670.3;Dbxref=GeneID:56462,GenBank:XM_006524670.3,MGI:MGI:1929261;gbkey=mRNA;gene=Mtch1;product=mitochondrial carrier 1%2C transcript variant X2;transcript_id=XM_006524670.3;extra_copy_number=0
CM058257.1	Liftoff	exon	37158240	37158357	.	-	.	ID=exon-XM_006524670.3-12;Parent=rna-XM_006524670.3;Dbxref=GeneID:56462,GenBank:XM_006524670.3,MGI:MGI:1929261;gbkey=mRNA;gene=Mtch1;product=mitochondrial carrier 1%2C transcript variant X2;transcript_id=XM_006524670.3;extra_copy_number=0
CM058257.1	Liftoff	exon	37159093	37159168	.	-	.	ID=exon-XM_006524670.3-11;Parent=rna-XM_006524670.3;Dbxref=GeneID:56462,GenBank:XM_006524670.3,MGI:MGI:1929261;gbkey=mRNA;gene=Mtch1;product=mitochondrial carrier 1%2C transcript variant X2;transcript_id=XM_006524670.3;extra_copy_number=0
CM058257.1	Liftoff	exon	37159354	37159421	.	-	.	ID=exon-XM_006524670.3-10;Parent=rna-XM_006524670.3;Dbxref=GeneID:56462,GenBank:XM_006524670.3,MGI:MGI:1929261;gbkey=mRNA;gene=Mtch1;product=mitochondrial carrier 1%2C transcript variant X2;transcript_id=XM_006524670.3;extra_copy_number=0
CM058257.1	Liftoff	exon	37159537	37159584	.	-	.	ID=exon-XM_006524670.3-9;Parent=rna-XM_006524670.3;Dbxref=GeneID:56462,GenBank:XM_006524670.3,MGI:MGI:1929261;gbkey=mRNA;gene=Mtch1;product=mitochondrial carrier 1%2C transcript variant X2;transcript_id=XM_006524670.3;extra_copy_number=0
CM058257.1	Liftoff	exon	37161797	37161890	.	-	.	ID=exon-XM_006524670.3-8;Parent=rna-XM_006524670.3;Dbxref=GeneID:56462,GenBank:XM_006524670.3,MGI:MGI:1929261;gbkey=mRNA;gene=Mtch1;product=mitochondrial carrier 1%2C transcript variant X2;transcript_id=XM_006524670.3;extra_copy_number=0
CM058257.1	Liftoff	exon	37164329	37164388	.	-	.	ID=exon-XM_006524670.3-7;Parent=rna-XM_006524670.3;Dbxref=GeneID:56462,GenBank:XM_006524670.3,MGI:MGI:1929261;gbkey=mRNA;gene=Mtch1;product=mitochondrial carrier 1%2C transcript variant X2;transcript_id=XM_006524670.3;extra_copy_number=0
CM058257.1	Liftoff	exon	37165378	37165429	.	-	.	ID=exon-XM_006524670.3-6;Parent=rna-XM_006524670.3;Dbxref=GeneID:56462,GenBank:XM_006524670.3,MGI:MGI:1929261;gbkey=mRNA;gene=Mtch1;product=mitochondrial carrier 1%2C transcript variant X2;transcript_id=XM_006524670.3;extra_copy_number=0
CM058257.1	Liftoff	exon	37165655	37165712	.	-	.	ID=exon-XM_006524670.3-5;Parent=rna-XM_006524670.3;Dbxref=GeneID:56462,GenBank:XM_006524670.3,MGI:MGI:1929261;gbkey=mRNA;gene=Mtch1;product=mitochondrial carrier 1%2C transcript variant X2;transcript_id=XM_006524670.3;extra_copy_number=0
CM058257.1	Liftoff	exon	37166008	37166085	.	-	.	ID=exon-XM_006524670.3-4;Parent=rna-XM_006524670.3;Dbxref=GeneID:56462,GenBank:XM_006524670.3,MGI:MGI:1929261;gbkey=mRNA;gene=Mtch1;product=mitochondrial carrier 1%2C transcript variant X2;transcript_id=XM_006524670.3;extra_copy_number=0
CM058257.1	Liftoff	exon	37166377	37166483	.	-	.	ID=exon-XM_006524670.3-3;Parent=rna-XM_006524670.3;Dbxref=GeneID:56462,GenBank:XM_006524670.3,MGI:MGI:1929261;gbkey=mRNA;gene=Mtch1;product=mitochondrial carrier 1%2C transcript variant X2;transcript_id=XM_006524670.3;extra_copy_number=0
CM058257.1	Liftoff	exon	37168408	37168492	.	-	.	ID=exon-XM_006524670.3-2;Parent=rna-XM_006524670.3;Dbxref=GeneID:56462,GenBank:XM_006524670.3,MGI:MGI:1929261;gbkey=mRNA;gene=Mtch1;product=mitochondrial carrier 1%2C transcript variant X2;transcript_id=XM_006524670.3;extra_copy_number=0
CM058257.1	Liftoff	exon	37173035	37173505	.	-	.	ID=exon-XM_006524670.3-1;Parent=rna-XM_006524670.3;Dbxref=GeneID:56462,GenBank:XM_006524670.3,MGI:MGI:1929261;gbkey=mRNA;gene=Mtch1;product=mitochondrial carrier 1%2C transcript variant X2;transcript_id=XM_006524670.3;extra_copy_number=0
CM058257.1	Liftoff	CDS	37158286	37158357	.	-	.	ID=cds-XP_006524733.1;Parent=rna-XM_006524670.3;Dbxref=GeneID:56462,GenBank:XP_006524733.1,MGI:MGI:1929261;Name=XP_006524733.1;gbkey=CDS;gene=Mtch1;product=mitochondrial carrier homolog 1 isoform X2;protein_id=XP_006524733.1;extra_copy_number=0
CM058257.1	Liftoff	CDS	37159093	37159168	.	-	.	ID=cds-XP_006524733.1;Parent=rna-XM_006524670.3;Dbxref=GeneID:56462,GenBank:XP_006524733.1,MGI:MGI:1929261;Name=XP_006524733.1;gbkey=CDS;gene=Mtch1;product=mitochondrial carrier homolog 1 isoform X2;protein_id=XP_006524733.1;extra_copy_number=0
CM058257.1	Liftoff	CDS	37159354	37159421	.	-	.	ID=cds-XP_006524733.1;Parent=rna-XM_006524670.3;Dbxref=GeneID:56462,GenBank:XP_006524733.1,MGI:MGI:1929261;Name=XP_006524733.1;gbkey=CDS;gene=Mtch1;product=mitochondrial carrier homolog 1 isoform X2;protein_id=XP_006524733.1;extra_copy_number=0
CM058257.1	Liftoff	CDS	37159537	37159584	.	-	.	ID=cds-XP_006524733.1;Parent=rna-XM_006524670.3;Dbxref=GeneID:56462,GenBank:XP_006524733.1,MGI:MGI:1929261;Name=XP_006524733.1;gbkey=CDS;gene=Mtch1;product=mitochondrial carrier homolog 1 isoform X2;protein_id=XP_006524733.1;extra_copy_number=0
CM058257.1	Liftoff	CDS	37161797	37161890	.	-	.	ID=cds-XP_006524733.1;Parent=rna-XM_006524670.3;Dbxref=GeneID:56462,GenBank:XP_006524733.1,MGI:MGI:1929261;Name=XP_006524733.1;gbkey=CDS;gene=Mtch1;product=mitochondrial carrier homolog 1 isoform X2;protein_id=XP_006524733.1;extra_copy_number=0
CM058257.1	Liftoff	CDS	37164329	37164388	.	-	.	ID=cds-XP_006524733.1;Parent=rna-XM_006524670.3;Dbxref=GeneID:56462,GenBank:XP_006524733.1,MGI:MGI:1929261;Name=XP_006524733.1;gbkey=CDS;gene=Mtch1;product=mitochondrial carrier homolog 1 isoform X2;protein_id=XP_006524733.1;extra_copy_number=0
CM058257.1	Liftoff	CDS	37165378	37165429	.	-	.	ID=cds-XP_006524733.1;Parent=rna-XM_006524670.3;Dbxref=GeneID:56462,GenBank:XP_006524733.1,MGI:MGI:1929261;Name=XP_006524733.1;gbkey=CDS;gene=Mtch1;product=mitochondrial carrier homolog 1 isoform X2;protein_id=XP_006524733.1;extra_copy_number=0
CM058257.1	Liftoff	CDS	37165655	37165712	.	-	.	ID=cds-XP_006524733.1;Parent=rna-XM_006524670.3;Dbxref=GeneID:56462,GenBank:XP_006524733.1,MGI:MGI:1929261;Name=XP_006524733.1;gbkey=CDS;gene=Mtch1;product=mitochondrial carrier homolog 1 isoform X2;protein_id=XP_006524733.1;extra_copy_number=0
CM058257.1	Liftoff	CDS	37166008	37166085	.	-	.	ID=cds-XP_006524733.1;Parent=rna-XM_006524670.3;Dbxref=GeneID:56462,GenBank:XP_006524733.1,MGI:MGI:1929261;Name=XP_006524733.1;gbkey=CDS;gene=Mtch1;product=mitochondrial carrier homolog 1 isoform X2;protein_id=XP_006524733.1;extra_copy_number=0
CM058257.1	Liftoff	CDS	37166377	37166483	.	-	.	ID=cds-XP_006524733.1;Parent=rna-XM_006524670.3;Dbxref=GeneID:56462,GenBank:XP_006524733.1,MGI:MGI:1929261;Name=XP_006524733.1;gbkey=CDS;gene=Mtch1;product=mitochondrial carrier homolog 1 isoform X2;protein_id=XP_006524733.1;extra_copy_number=0
CM058257.1	Liftoff	CDS	37168408	37168492	.	-	.	ID=cds-XP_006524733.1;Parent=rna-XM_006524670.3;Dbxref=GeneID:56462,GenBank:XP_006524733.1,MGI:MGI:1929261;Name=XP_006524733.1;gbkey=CDS;gene=Mtch1;product=mitochondrial carrier homolog 1 isoform X2;protein_id=XP_006524733.1;extra_copy_number=0
CM058257.1	Liftoff	CDS	37173035	37173355	.	-	.	ID=cds-XP_006524733.1;Parent=rna-XM_006524670.3;Dbxref=GeneID:56462,GenBank:XP_006524733.1,MGI:MGI:1929261;Name=XP_006524733.1;gbkey=CDS;gene=Mtch1;product=mitochondrial carrier homolog 1 isoform X2;protein_id=XP_006524733.1;extra_copy_number=0
CM058257.1	Liftoff	mRNA	37157661	37172906	.	-	.	ID=rna-XM_030249918.2;Parent=gene-Mtch1;Dbxref=GeneID:56462,GenBank:XM_030249918.2,MGI:MGI:1929261;Name=XM_030249918.2;gbkey=mRNA;gene=Mtch1;model_evidence=Supporting evidence includes similarity to: 14 mRNAs%2C 20 ESTs%2C 2 Proteins%2C 389 long SRA reads%2C and 100%25 coverage of the annotated genomic feature by RNAseq alignments%2C including 27 samples with support for all annotated introns;product=mitochondrial carrier 1%2C transcript variant X4;transcript_id=XM_030249918.2;matches_ref_protein=True;valid_ORF=True;extra_copy_number=0
CM058257.1	Liftoff	exon	37157661	37157817	.	-	.	ID=exon-XM_030249918.2-13;Parent=rna-XM_030249918.2;Dbxref=GeneID:56462,GenBank:XM_030249918.2,MGI:MGI:1929261;gbkey=mRNA;gene=Mtch1;product=mitochondrial carrier 1%2C transcript variant X4;transcript_id=XM_030249918.2;extra_copy_number=0
CM058257.1	Liftoff	exon	37158240	37158357	.	-	.	ID=exon-XM_030249918.2-12;Parent=rna-XM_030249918.2;Dbxref=GeneID:56462,GenBank:XM_030249918.2,MGI:MGI:1929261;gbkey=mRNA;gene=Mtch1;product=mitochondrial carrier 1%2C transcript variant X4;transcript_id=XM_030249918.2;extra_copy_number=0
CM058257.1	Liftoff	exon	37159093	37159168	.	-	.	ID=exon-XM_030249918.2-11;Parent=rna-XM_030249918.2;Dbxref=GeneID:56462,GenBank:XM_030249918.2,MGI:MGI:1929261;gbkey=mRNA;gene=Mtch1;product=mitochondrial carrier 1%2C transcript variant X4;transcript_id=XM_030249918.2;extra_copy_number=0
CM058257.1	Liftoff	exon	37159354	37159421	.	-	.	ID=exon-XM_030249918.2-10;Parent=rna-XM_030249918.2;Dbxref=GeneID:56462,GenBank:XM_030249918.2,MGI:MGI:1929261;gbkey=mRNA;gene=Mtch1;product=mitochondrial carrier 1%2C transcript variant X4;transcript_id=XM_030249918.2;extra_copy_number=0
CM058257.1	Liftoff	exon	37159537	37159584	.	-	.	ID=exon-XM_030249918.2-9;Parent=rna-XM_030249918.2;Dbxref=GeneID:56462,GenBank:XM_030249918.2,MGI:MGI:1929261;gbkey=mRNA;gene=Mtch1;product=mitochondrial carrier 1%2C transcript variant X4;transcript_id=XM_030249918.2;extra_copy_number=0
CM058257.1	Liftoff	exon	37161797	37161890	.	-	.	ID=exon-XM_030249918.2-8;Parent=rna-XM_030249918.2;Dbxref=GeneID:56462,GenBank:XM_030249918.2,MGI:MGI:1929261;gbkey=mRNA;gene=Mtch1;product=mitochondrial carrier 1%2C transcript variant X4;transcript_id=XM_030249918.2;extra_copy_number=0
CM058257.1	Liftoff	exon	37164329	37164388	.	-	.	ID=exon-XM_030249918.2-7;Parent=rna-XM_030249918.2;Dbxref=GeneID:56462,GenBank:XM_030249918.2,MGI:MGI:1929261;gbkey=mRNA;gene=Mtch1;product=mitochondrial carrier 1%2C transcript variant X4;transcript_id=XM_030249918.2;extra_copy_number=0
CM058257.1	Liftoff	exon	37165378	37165429	.	-	.	ID=exon-XM_030249918.2-6;Parent=rna-XM_030249918.2;Dbxref=GeneID:56462,GenBank:XM_030249918.2,MGI:MGI:1929261;gbkey=mRNA;gene=Mtch1;product=mitochondrial carrier 1%2C transcript variant X4;transcript_id=XM_030249918.2;extra_copy_number=0
CM058257.1	Liftoff	exon	37165655	37165712	.	-	.	ID=exon-XM_030249918.2-5;Parent=rna-XM_030249918.2;Dbxref=GeneID:56462,GenBank:XM_030249918.2,MGI:MGI:1929261;gbkey=mRNA;gene=Mtch1;product=mitochondrial carrier 1%2C transcript variant X4;transcript_id=XM_030249918.2;extra_copy_number=0
CM058257.1	Liftoff	exon	37166008	37166085	.	-	.	ID=exon-XM_030249918.2-4;Parent=rna-XM_030249918.2;Dbxref=GeneID:56462,GenBank:XM_030249918.2,MGI:MGI:1929261;gbkey=mRNA;gene=Mtch1;product=mitochondrial carrier 1%2C transcript variant X4;transcript_id=XM_030249918.2;extra_copy_number=0
CM058257.1	Liftoff	exon	37166377	37166483	.	-	.	ID=exon-XM_030249918.2-3;Parent=rna-XM_030249918.2;Dbxref=GeneID:56462,GenBank:XM_030249918.2,MGI:MGI:1929261;gbkey=mRNA;gene=Mtch1;product=mitochondrial carrier 1%2C transcript variant X4;transcript_id=XM_030249918.2;extra_copy_number=0
CM058257.1	Liftoff	exon	37168408	37168492	.	-	.	ID=exon-XM_030249918.2-2;Parent=rna-XM_030249918.2;Dbxref=GeneID:56462,GenBank:XM_030249918.2,MGI:MGI:1929261;gbkey=mRNA;gene=Mtch1;product=mitochondrial carrier 1%2C transcript variant X4;transcript_id=XM_030249918.2;extra_copy_number=0
CM058257.1	Liftoff	exon	37172689	37172906	.	-	.	ID=exon-XM_030249918.2-1;Parent=rna-XM_030249918.2;Dbxref=GeneID:56462,GenBank:XM_030249918.2,MGI:MGI:1929261;gbkey=mRNA;gene=Mtch1;product=mitochondrial carrier 1%2C transcript variant X4;transcript_id=XM_030249918.2;extra_copy_number=0
CM058257.1	Liftoff	CDS	37158286	37158357	.	-	.	ID=cds-XP_030105778.1;Parent=rna-XM_030249918.2;Dbxref=GeneID:56462,GenBank:XP_030105778.1,MGI:MGI:1929261;Name=XP_030105778.1;gbkey=CDS;gene=Mtch1;product=mitochondrial carrier homolog 1 isoform X4;protein_id=XP_030105778.1;extra_copy_number=0
CM058257.1	Liftoff	CDS	37159093	37159168	.	-	.	ID=cds-XP_030105778.1;Parent=rna-XM_030249918.2;Dbxref=GeneID:56462,GenBank:XP_030105778.1,MGI:MGI:1929261;Name=XP_030105778.1;gbkey=CDS;gene=Mtch1;product=mitochondrial carrier homolog 1 isoform X4;protein_id=XP_030105778.1;extra_copy_number=0
CM058257.1	Liftoff	CDS	37159354	37159421	.	-	.	ID=cds-XP_030105778.1;Parent=rna-XM_030249918.2;Dbxref=GeneID:56462,GenBank:XP_030105778.1,MGI:MGI:1929261;Name=XP_030105778.1;gbkey=CDS;gene=Mtch1;product=mitochondrial carrier homolog 1 isoform X4;protein_id=XP_030105778.1;extra_copy_number=0
CM058257.1	Liftoff	CDS	37159537	37159584	.	-	.	ID=cds-XP_030105778.1;Parent=rna-XM_030249918.2;Dbxref=GeneID:56462,GenBank:XP_030105778.1,MGI:MGI:1929261;Name=XP_030105778.1;gbkey=CDS;gene=Mtch1;product=mitochondrial carrier homolog 1 isoform X4;protein_id=XP_030105778.1;extra_copy_number=0
CM058257.1	Liftoff	CDS	37161797	37161890	.	-	.	ID=cds-XP_030105778.1;Parent=rna-XM_030249918.2;Dbxref=GeneID:56462,GenBank:XP_030105778.1,MGI:MGI:1929261;Name=XP_030105778.1;gbkey=CDS;gene=Mtch1;product=mitochondrial carrier homolog 1 isoform X4;protein_id=XP_030105778.1;extra_copy_number=0
CM058257.1	Liftoff	CDS	37164329	37164388	.	-	.	ID=cds-XP_030105778.1;Parent=rna-XM_030249918.2;Dbxref=GeneID:56462,GenBank:XP_030105778.1,MGI:MGI:1929261;Name=XP_030105778.1;gbkey=CDS;gene=Mtch1;product=mitochondrial carrier homolog 1 isoform X4;protein_id=XP_030105778.1;extra_copy_number=0
CM058257.1	Liftoff	CDS	37165378	37165429	.	-	.	ID=cds-XP_030105778.1;Parent=rna-XM_030249918.2;Dbxref=GeneID:56462,GenBank:XP_030105778.1,MGI:MGI:1929261;Name=XP_030105778.1;gbkey=CDS;gene=Mtch1;product=mitochondrial carrier homolog 1 isoform X4;protein_id=XP_030105778.1;extra_copy_number=0
CM058257.1	Liftoff	CDS	37165655	37165712	.	-	.	ID=cds-XP_030105778.1;Parent=rna-XM_030249918.2;Dbxref=GeneID:56462,GenBank:XP_030105778.1,MGI:MGI:1929261;Name=XP_030105778.1;gbkey=CDS;gene=Mtch1;product=mitochondrial carrier homolog 1 isoform X4;protein_id=XP_030105778.1;extra_copy_number=0
CM058257.1	Liftoff	CDS	37166008	37166085	.	-	.	ID=cds-XP_030105778.1;Parent=rna-XM_030249918.2;Dbxref=GeneID:56462,GenBank:XP_030105778.1,MGI:MGI:1929261;Name=XP_030105778.1;gbkey=CDS;gene=Mtch1;product=mitochondrial carrier homolog 1 isoform X4;protein_id=XP_030105778.1;extra_copy_number=0
CM058257.1	Liftoff	CDS	37166377	37166483	.	-	.	ID=cds-XP_030105778.1;Parent=rna-XM_030249918.2;Dbxref=GeneID:56462,GenBank:XP_030105778.1,MGI:MGI:1929261;Name=XP_030105778.1;gbkey=CDS;gene=Mtch1;product=mitochondrial carrier homolog 1 isoform X4;protein_id=XP_030105778.1;extra_copy_number=0
CM058257.1	Liftoff	CDS	37168408	37168477	.	-	.	ID=cds-XP_030105778.1;Parent=rna-XM_030249918.2;Dbxref=GeneID:56462,GenBank:XP_030105778.1,MGI:MGI:1929261;Name=XP_030105778.1;gbkey=CDS;gene=Mtch1;product=mitochondrial carrier homolog 1 isoform X4;protein_id=XP_030105778.1;extra_copy_number=0
CM058257.1	Liftoff	mRNA	37157661	37172913	.	-	.	ID=rna-XM_036160691.1;Parent=gene-Mtch1;Dbxref=GeneID:56462,GenBank:XM_036160691.1,MGI:MGI:1929261;Name=XM_036160691.1;gbkey=mRNA;gene=Mtch1;model_evidence=Supporting evidence includes similarity to: 10 mRNAs%2C 23 ESTs%2C 1 Protein%2C 448 long SRA reads%2C and 99%25 coverage of the annotated genomic feature by RNAseq alignments%2C including 27 samples with support for all annotated introns;product=mitochondrial carrier 1%2C transcript variant X3;transcript_id=XM_036160691.1;matches_ref_protein=True;valid_ORF=True;extra_copy_number=0
CM058257.1	Liftoff	exon	37157661	37157817	.	-	.	ID=exon-XM_036160691.1-13;Parent=rna-XM_036160691.1;Dbxref=GeneID:56462,GenBank:XM_036160691.1,MGI:MGI:1929261;gbkey=mRNA;gene=Mtch1;product=mitochondrial carrier 1%2C transcript variant X3;transcript_id=XM_036160691.1;extra_copy_number=0
CM058257.1	Liftoff	exon	37158240	37158357	.	-	.	ID=exon-XM_036160691.1-12;Parent=rna-XM_036160691.1;Dbxref=GeneID:56462,GenBank:XM_036160691.1,MGI:MGI:1929261;gbkey=mRNA;gene=Mtch1;product=mitochondrial carrier 1%2C transcript variant X3;transcript_id=XM_036160691.1;extra_copy_number=0
CM058257.1	Liftoff	exon	37159093	37159168	.	-	.	ID=exon-XM_036160691.1-11;Parent=rna-XM_036160691.1;Dbxref=GeneID:56462,GenBank:XM_036160691.1,MGI:MGI:1929261;gbkey=mRNA;gene=Mtch1;product=mitochondrial carrier 1%2C transcript variant X3;transcript_id=XM_036160691.1;extra_copy_number=0
CM058257.1	Liftoff	exon	37159354	37159421	.	-	.	ID=exon-XM_036160691.1-10;Parent=rna-XM_036160691.1;Dbxref=GeneID:56462,GenBank:XM_036160691.1,MGI:MGI:1929261;gbkey=mRNA;gene=Mtch1;product=mitochondrial carrier 1%2C transcript variant X3;transcript_id=XM_036160691.1;extra_copy_number=0
CM058257.1	Liftoff	exon	37159537	37159584	.	-	.	ID=exon-XM_036160691.1-9;Parent=rna-XM_036160691.1;Dbxref=GeneID:56462,GenBank:XM_036160691.1,MGI:MGI:1929261;gbkey=mRNA;gene=Mtch1;product=mitochondrial carrier 1%2C transcript variant X3;transcript_id=XM_036160691.1;extra_copy_number=0
CM058257.1	Liftoff	exon	37161746	37161890	.	-	.	ID=exon-XM_036160691.1-8;Parent=rna-XM_036160691.1;Dbxref=GeneID:56462,GenBank:XM_036160691.1,MGI:MGI:1929261;gbkey=mRNA;gene=Mtch1;product=mitochondrial carrier 1%2C transcript variant X3;transcript_id=XM_036160691.1;extra_copy_number=0
CM058257.1	Liftoff	exon	37164329	37164388	.	-	.	ID=exon-XM_036160691.1-7;Parent=rna-XM_036160691.1;Dbxref=GeneID:56462,GenBank:XM_036160691.1,MGI:MGI:1929261;gbkey=mRNA;gene=Mtch1;product=mitochondrial carrier 1%2C transcript variant X3;transcript_id=XM_036160691.1;extra_copy_number=0
CM058257.1	Liftoff	exon	37165378	37165429	.	-	.	ID=exon-XM_036160691.1-6;Parent=rna-XM_036160691.1;Dbxref=GeneID:56462,GenBank:XM_036160691.1,MGI:MGI:1929261;gbkey=mRNA;gene=Mtch1;product=mitochondrial carrier 1%2C transcript variant X3;transcript_id=XM_036160691.1;extra_copy_number=0
CM058257.1	Liftoff	exon	37165655	37165712	.	-	.	ID=exon-XM_036160691.1-5;Parent=rna-XM_036160691.1;Dbxref=GeneID:56462,GenBank:XM_036160691.1,MGI:MGI:1929261;gbkey=mRNA;gene=Mtch1;product=mitochondrial carrier 1%2C transcript variant X3;transcript_id=XM_036160691.1;extra_copy_number=0
CM058257.1	Liftoff	exon	37166008	37166085	.	-	.	ID=exon-XM_036160691.1-4;Parent=rna-XM_036160691.1;Dbxref=GeneID:56462,GenBank:XM_036160691.1,MGI:MGI:1929261;gbkey=mRNA;gene=Mtch1;product=mitochondrial carrier 1%2C transcript variant X3;transcript_id=XM_036160691.1;extra_copy_number=0
CM058257.1	Liftoff	exon	37166377	37166483	.	-	.	ID=exon-XM_036160691.1-3;Parent=rna-XM_036160691.1;Dbxref=GeneID:56462,GenBank:XM_036160691.1,MGI:MGI:1929261;gbkey=mRNA;gene=Mtch1;product=mitochondrial carrier 1%2C transcript variant X3;transcript_id=XM_036160691.1;extra_copy_number=0
CM058257.1	Liftoff	exon	37168408	37168492	.	-	.	ID=exon-XM_036160691.1-2;Parent=rna-XM_036160691.1;Dbxref=GeneID:56462,GenBank:XM_036160691.1,MGI:MGI:1929261;gbkey=mRNA;gene=Mtch1;product=mitochondrial carrier 1%2C transcript variant X3;transcript_id=XM_036160691.1;extra_copy_number=0
CM058257.1	Liftoff	exon	37172689	37172913	.	-	.	ID=exon-XM_036160691.1-1;Parent=rna-XM_036160691.1;Dbxref=GeneID:56462,GenBank:XM_036160691.1,MGI:MGI:1929261;gbkey=mRNA;gene=Mtch1;product=mitochondrial carrier 1%2C transcript variant X3;transcript_id=XM_036160691.1;extra_copy_number=0
CM058257.1	Liftoff	CDS	37158286	37158357	.	-	.	ID=cds-XP_036016584.1;Parent=rna-XM_036160691.1;Dbxref=GeneID:56462,GenBank:XP_036016584.1,MGI:MGI:1929261;Name=XP_036016584.1;gbkey=CDS;gene=Mtch1;product=mitochondrial carrier homolog 1 isoform X3;protein_id=XP_036016584.1;extra_copy_number=0
CM058257.1	Liftoff	CDS	37159093	37159168	.	-	.	ID=cds-XP_036016584.1;Parent=rna-XM_036160691.1;Dbxref=GeneID:56462,GenBank:XP_036016584.1,MGI:MGI:1929261;Name=XP_036016584.1;gbkey=CDS;gene=Mtch1;product=mitochondrial carrier homolog 1 isoform X3;protein_id=XP_036016584.1;extra_copy_number=0
CM058257.1	Liftoff	CDS	37159354	37159421	.	-	.	ID=cds-XP_036016584.1;Parent=rna-XM_036160691.1;Dbxref=GeneID:56462,GenBank:XP_036016584.1,MGI:MGI:1929261;Name=XP_036016584.1;gbkey=CDS;gene=Mtch1;product=mitochondrial carrier homolog 1 isoform X3;protein_id=XP_036016584.1;extra_copy_number=0
CM058257.1	Liftoff	CDS	37159537	37159584	.	-	.	ID=cds-XP_036016584.1;Parent=rna-XM_036160691.1;Dbxref=GeneID:56462,GenBank:XP_036016584.1,MGI:MGI:1929261;Name=XP_036016584.1;gbkey=CDS;gene=Mtch1;product=mitochondrial carrier homolog 1 isoform X3;protein_id=XP_036016584.1;extra_copy_number=0
CM058257.1	Liftoff	CDS	37161746	37161890	.	-	.	ID=cds-XP_036016584.1;Parent=rna-XM_036160691.1;Dbxref=GeneID:56462,GenBank:XP_036016584.1,MGI:MGI:1929261;Name=XP_036016584.1;gbkey=CDS;gene=Mtch1;product=mitochondrial carrier homolog 1 isoform X3;protein_id=XP_036016584.1;extra_copy_number=0
CM058257.1	Liftoff	CDS	37164329	37164388	.	-	.	ID=cds-XP_036016584.1;Parent=rna-XM_036160691.1;Dbxref=GeneID:56462,GenBank:XP_036016584.1,MGI:MGI:1929261;Name=XP_036016584.1;gbkey=CDS;gene=Mtch1;product=mitochondrial carrier homolog 1 isoform X3;protein_id=XP_036016584.1;extra_copy_number=0
CM058257.1	Liftoff	CDS	37165378	37165429	.	-	.	ID=cds-XP_036016584.1;Parent=rna-XM_036160691.1;Dbxref=GeneID:56462,GenBank:XP_036016584.1,MGI:MGI:1929261;Name=XP_036016584.1;gbkey=CDS;gene=Mtch1;product=mitochondrial carrier homolog 1 isoform X3;protein_id=XP_036016584.1;extra_copy_number=0
CM058257.1	Liftoff	CDS	37165655	37165712	.	-	.	ID=cds-XP_036016584.1;Parent=rna-XM_036160691.1;Dbxref=GeneID:56462,GenBank:XP_036016584.1,MGI:MGI:1929261;Name=XP_036016584.1;gbkey=CDS;gene=Mtch1;product=mitochondrial carrier homolog 1 isoform X3;protein_id=XP_036016584.1;extra_copy_number=0
CM058257.1	Liftoff	CDS	37166008	37166085	.	-	.	ID=cds-XP_036016584.1;Parent=rna-XM_036160691.1;Dbxref=GeneID:56462,GenBank:XP_036016584.1,MGI:MGI:1929261;Name=XP_036016584.1;gbkey=CDS;gene=Mtch1;product=mitochondrial carrier homolog 1 isoform X3;protein_id=XP_036016584.1;extra_copy_number=0
CM058257.1	Liftoff	CDS	37166377	37166483	.	-	.	ID=cds-XP_036016584.1;Parent=rna-XM_036160691.1;Dbxref=GeneID:56462,GenBank:XP_036016584.1,MGI:MGI:1929261;Name=XP_036016584.1;gbkey=CDS;gene=Mtch1;product=mitochondrial carrier homolog 1 isoform X3;protein_id=XP_036016584.1;extra_copy_number=0
CM058257.1	Liftoff	CDS	37168408	37168477	.	-	.	ID=cds-XP_036016584.1;Parent=rna-XM_036160691.1;Dbxref=GeneID:56462,GenBank:XP_036016584.1,MGI:MGI:1929261;Name=XP_036016584.1;gbkey=CDS;gene=Mtch1;product=mitochondrial carrier homolog 1 isoform X3;protein_id=XP_036016584.1;extra_copy_number=0
CM058257.1	Liftoff	match	37157866	37158175	.	+	.	ID=08fc98d0-9cf1-46a5-8403-40705494bec2;Target=NG_153252.1 1 310 +;assembly_bases_aln=310;assembly_bases_seq=310;bit_score=577.963;blast_aligner=1;blast_score=310;common_component=0;e_value=8.00748e-163;filter_score=0;for_remapping=2;gap_count=0;hsp_percent_coverage=100;matchable_bases=310;matched_bases=310;num_ident=310;num_mismatch=0;pct_coverage=100;pct_coverage_hiqual=100;pct_identity_gap=100;pct_identity_gapopen_only=100;pct_identity_ungap=100;rank=1;weighted_identity=1;coverage=1.0;sequence_ID=0.996;extra_copy_number=0;copy_num_ID=08fc98d0-9cf1-46a5-8403-40705494bec2_0
CM058257.1	Liftoff	enhancer	37157966	37158075	.	.	.	ID=id-GeneID:128927634;Dbxref=GeneID:128927634;Note=cis-regulatory module chr17:29469332-29469441 (MGSCv37/mm9 assembly coordinates);experiment=EXISTENCE:reporter gene assay evidence [ECO:0000049][PMID:25872643];function=activates a minimal SCP1 promoter by CapStarr-seq with strong activity in P5424 T cells and NIH3T3 fibroblasts {active_cell/tissue: P5424 T cell | NIH3T3};gbkey=regulatory;regulatory_class=enhancer;coverage=1.0;sequence_ID=1.0;extra_copy_number=0;copy_num_ID=id-GeneID:128927634_0
CM058257.1	Liftoff	biological_region	37157966	37158075	.	+	.	ID=id-GeneID:128927634-2;Dbxref=GeneID:128927634;Name=biological region;gbkey=Region;standard_name=CapStarr-seq enhancer MGSCv37_chr17:29469332-29469441;coverage=1.0;sequence_ID=1.0;extra_copy_number=0;copy_num_ID=id-GeneID:128927634-2_0
CM058257.1	Liftoff	match	37163923	37164403	.	+	.	ID=7f940470-1791-4def-9803-54df3b5cb5d7;Target=NG_153253.1 1 473 +;assembly_bases_aln=473;assembly_bases_seq=473;bit_score=881.318;blast_aligner=1;blast_score=473;common_component=0;e_value=0;filter_score=0;for_remapping=2;gap_count=0;hsp_percent_coverage=100;matchable_bases=473;matched_bases=473;num_ident=473;num_mismatch=0;pct_coverage=100;pct_coverage_hiqual=100;pct_identity_gap=100;pct_identity_gapopen_only=100;pct_identity_ungap=100;rank=1;weighted_identity=1;coverage=1.0;sequence_ID=0.983;extra_copy_number=0;copy_num_ID=7f940470-1791-4def-9803-54df3b5cb5d7_0
CM058257.1	Liftoff	enhancer	37164031	37164303	.	.	.	ID=id-GeneID:128927635;Dbxref=GeneID:128927635;Note=cis-regulatory module chr17:29475389-29475661 (MGSCv37/mm9 assembly coordinates);experiment=EXISTENCE:reporter gene assay evidence [ECO:0000049][PMID:25872643];function=activates a minimal SCP1 promoter by CapStarr-seq with weak activity in P5424 T cells and NIH3T3 fibroblasts {active_cell/tissue: P5424 T cell | NIH3T3};gbkey=regulatory;regulatory_class=enhancer;coverage=1.0;sequence_ID=1.0;extra_copy_number=0;copy_num_ID=id-GeneID:128927635_0
CM058257.1	Liftoff	biological_region	37164031	37164303	.	+	.	ID=id-GeneID:128927635-2;Dbxref=GeneID:128927635;Name=biological region;gbkey=Region;standard_name=CapStarr-seq enhancer MGSCv37_chr17:29475389-29475661;coverage=1.0;sequence_ID=1.0;extra_copy_number=0;copy_num_ID=id-GeneID:128927635-2_0
CM058257.1	Liftoff	gene	37186637	37205296	.	+	.	ID=gene-Fgd2;Dbxref=GeneID:26382,MGI:MGI:1347084;Name=Fgd2;description=FYVE%2C RhoGEF and PH domain containing 2;gbkey=Gene;gene=Fgd2;gene_biotype=protein_coding;gene_synonym=Tcd-2,Tcd2,tcs-2,tcs2,ZFYVE4;coverage=1.0;sequence_ID=0.999;valid_ORFs=11;extra_copy_number=0;copy_num_ID=gene-Fgd2_0
CM058257.1	Liftoff	mRNA	37186639	37202109	.	+	.	ID=rna-XM_011246472.4;Parent=gene-Fgd2;Dbxref=GeneID:26382,GenBank:XM_011246472.4,MGI:MGI:1347084;Name=XM_011246472.4;gbkey=mRNA;gene=Fgd2;model_evidence=Supporting evidence includes similarity to: 12 ESTs%2C 1 Protein%2C 29 long SRA reads%2C and 100%25 coverage of the annotated genomic feature by RNAseq alignments%2C including 27 samples with support for all annotated introns;product=FYVE%2C RhoGEF and PH domain containing 2%2C transcript variant X3;transcript_id=XM_011246472.4;matches_ref_protein=True;valid_ORF=True;extra_copy_number=0
CM058257.1	Liftoff	exon	37186639	37186890	.	+	.	ID=exon-XM_011246472.4-1;Parent=rna-XM_011246472.4;Dbxref=GeneID:26382,GenBank:XM_011246472.4,MGI:MGI:1347084;gbkey=mRNA;gene=Fgd2;product=FYVE%2C RhoGEF and PH domain containing 2%2C transcript variant X3;transcript_id=XM_011246472.4;extra_copy_number=0
CM058257.1	Liftoff	exon	37189441	37189675	.	+	.	ID=exon-XM_011246472.4-2;Parent=rna-XM_011246472.4;Dbxref=GeneID:26382,GenBank:XM_011246472.4,MGI:MGI:1347084;gbkey=mRNA;gene=Fgd2;product=FYVE%2C RhoGEF and PH domain containing 2%2C transcript variant X3;transcript_id=XM_011246472.4;extra_copy_number=0
CM058257.1	Liftoff	exon	37190644	37190724	.	+	.	ID=exon-XM_011246472.4-3;Parent=rna-XM_011246472.4;Dbxref=GeneID:26382,GenBank:XM_011246472.4,MGI:MGI:1347084;gbkey=mRNA;gene=Fgd2;product=FYVE%2C RhoGEF and PH domain containing 2%2C transcript variant X3;transcript_id=XM_011246472.4;extra_copy_number=0
CM058257.1	Liftoff	exon	37191195	37191343	.	+	.	ID=exon-XM_011246472.4-4;Parent=rna-XM_011246472.4;Dbxref=GeneID:26382,GenBank:XM_011246472.4,MGI:MGI:1347084;gbkey=mRNA;gene=Fgd2;product=FYVE%2C RhoGEF and PH domain containing 2%2C transcript variant X3;transcript_id=XM_011246472.4;extra_copy_number=0
CM058257.1	Liftoff	exon	37192707	37192863	.	+	.	ID=exon-XM_011246472.4-5;Parent=rna-XM_011246472.4;Dbxref=GeneID:26382,GenBank:XM_011246472.4,MGI:MGI:1347084;gbkey=mRNA;gene=Fgd2;product=FYVE%2C RhoGEF and PH domain containing 2%2C transcript variant X3;transcript_id=XM_011246472.4;extra_copy_number=0
CM058257.1	Liftoff	exon	37193007	37193145	.	+	.	ID=exon-XM_011246472.4-6;Parent=rna-XM_011246472.4;Dbxref=GeneID:26382,GenBank:XM_011246472.4,MGI:MGI:1347084;gbkey=mRNA;gene=Fgd2;product=FYVE%2C RhoGEF and PH domain containing 2%2C transcript variant X3;transcript_id=XM_011246472.4;extra_copy_number=0
CM058257.1	Liftoff	exon	37193657	37193715	.	+	.	ID=exon-XM_011246472.4-7;Parent=rna-XM_011246472.4;Dbxref=GeneID:26382,GenBank:XM_011246472.4,MGI:MGI:1347084;gbkey=mRNA;gene=Fgd2;product=FYVE%2C RhoGEF and PH domain containing 2%2C transcript variant X3;transcript_id=XM_011246472.4;extra_copy_number=0
CM058257.1	Liftoff	exon	37193920	37194066	.	+	.	ID=exon-XM_011246472.4-8;Parent=rna-XM_011246472.4;Dbxref=GeneID:26382,GenBank:XM_011246472.4,MGI:MGI:1347084;gbkey=mRNA;gene=Fgd2;product=FYVE%2C RhoGEF and PH domain containing 2%2C transcript variant X3;transcript_id=XM_011246472.4;extra_copy_number=0
CM058257.1	Liftoff	exon	37194981	37195073	.	+	.	ID=exon-XM_011246472.4-9;Parent=rna-XM_011246472.4;Dbxref=GeneID:26382,GenBank:XM_011246472.4,MGI:MGI:1347084;gbkey=mRNA;gene=Fgd2;product=FYVE%2C RhoGEF and PH domain containing 2%2C transcript variant X3;transcript_id=XM_011246472.4;extra_copy_number=0
CM058257.1	Liftoff	exon	37198953	37199032	.	+	.	ID=exon-XM_011246472.4-10;Parent=rna-XM_011246472.4;Dbxref=GeneID:26382,GenBank:XM_011246472.4,MGI:MGI:1347084;gbkey=mRNA;gene=Fgd2;product=FYVE%2C RhoGEF and PH domain containing 2%2C transcript variant X3;transcript_id=XM_011246472.4;extra_copy_number=0
CM058257.1	Liftoff	exon	37199119	37199149	.	+	.	ID=exon-XM_011246472.4-11;Parent=rna-XM_011246472.4;Dbxref=GeneID:26382,GenBank:XM_011246472.4,MGI:MGI:1347084;gbkey=mRNA;gene=Fgd2;product=FYVE%2C RhoGEF and PH domain containing 2%2C transcript variant X3;transcript_id=XM_011246472.4;extra_copy_number=0
CM058257.1	Liftoff	exon	37199766	37199858	.	+	.	ID=exon-XM_011246472.4-12;Parent=rna-XM_011246472.4;Dbxref=GeneID:26382,GenBank:XM_011246472.4,MGI:MGI:1347084;gbkey=mRNA;gene=Fgd2;product=FYVE%2C RhoGEF and PH domain containing 2%2C transcript variant X3;transcript_id=XM_011246472.4;extra_copy_number=0
CM058257.1	Liftoff	exon	37200602	37200733	.	+	.	ID=exon-XM_011246472.4-13;Parent=rna-XM_011246472.4;Dbxref=GeneID:26382,GenBank:XM_011246472.4,MGI:MGI:1347084;gbkey=mRNA;gene=Fgd2;product=FYVE%2C RhoGEF and PH domain containing 2%2C transcript variant X3;transcript_id=XM_011246472.4;extra_copy_number=0
CM058257.1	Liftoff	exon	37201861	37202109	.	+	.	ID=exon-XM_011246472.4-14;Parent=rna-XM_011246472.4;Dbxref=GeneID:26382,GenBank:XM_011246472.4,MGI:MGI:1347084;gbkey=mRNA;gene=Fgd2;product=FYVE%2C RhoGEF and PH domain containing 2%2C transcript variant X3;transcript_id=XM_011246472.4;extra_copy_number=0
CM058257.1	Liftoff	CDS	37186826	37186890	.	+	.	ID=cds-XP_011244774.1;Parent=rna-XM_011246472.4;Dbxref=GeneID:26382,GenBank:XP_011244774.1,MGI:MGI:1347084;Name=XP_011244774.1;gbkey=CDS;gene=Fgd2;product=FYVE%2C RhoGEF and PH domain-containing protein 2 isoform X3;protein_id=XP_011244774.1;extra_copy_number=0
CM058257.1	Liftoff	CDS	37189441	37189675	.	+	.	ID=cds-XP_011244774.1;Parent=rna-XM_011246472.4;Dbxref=GeneID:26382,GenBank:XP_011244774.1,MGI:MGI:1347084;Name=XP_011244774.1;gbkey=CDS;gene=Fgd2;product=FYVE%2C RhoGEF and PH domain-containing protein 2 isoform X3;protein_id=XP_011244774.1;extra_copy_number=0
CM058257.1	Liftoff	CDS	37190644	37190724	.	+	.	ID=cds-XP_011244774.1;Parent=rna-XM_011246472.4;Dbxref=GeneID:26382,GenBank:XP_011244774.1,MGI:MGI:1347084;Name=XP_011244774.1;gbkey=CDS;gene=Fgd2;product=FYVE%2C RhoGEF and PH domain-containing protein 2 isoform X3;protein_id=XP_011244774.1;extra_copy_number=0
CM058257.1	Liftoff	CDS	37191195	37191343	.	+	.	ID=cds-XP_011244774.1;Parent=rna-XM_011246472.4;Dbxref=GeneID:26382,GenBank:XP_011244774.1,MGI:MGI:1347084;Name=XP_011244774.1;gbkey=CDS;gene=Fgd2;product=FYVE%2C RhoGEF and PH domain-containing protein 2 isoform X3;protein_id=XP_011244774.1;extra_copy_number=0
CM058257.1	Liftoff	CDS	37192707	37192863	.	+	.	ID=cds-XP_011244774.1;Parent=rna-XM_011246472.4;Dbxref=GeneID:26382,GenBank:XP_011244774.1,MGI:MGI:1347084;Name=XP_011244774.1;gbkey=CDS;gene=Fgd2;product=FYVE%2C RhoGEF and PH domain-containing protein 2 isoform X3;protein_id=XP_011244774.1;extra_copy_number=0
CM058257.1	Liftoff	CDS	37193007	37193145	.	+	.	ID=cds-XP_011244774.1;Parent=rna-XM_011246472.4;Dbxref=GeneID:26382,GenBank:XP_011244774.1,MGI:MGI:1347084;Name=XP_011244774.1;gbkey=CDS;gene=Fgd2;product=FYVE%2C RhoGEF and PH domain-containing protein 2 isoform X3;protein_id=XP_011244774.1;extra_copy_number=0
CM058257.1	Liftoff	CDS	37193657	37193715	.	+	.	ID=cds-XP_011244774.1;Parent=rna-XM_011246472.4;Dbxref=GeneID:26382,GenBank:XP_011244774.1,MGI:MGI:1347084;Name=XP_011244774.1;gbkey=CDS;gene=Fgd2;product=FYVE%2C RhoGEF and PH domain-containing protein 2 isoform X3;protein_id=XP_011244774.1;extra_copy_number=0
CM058257.1	Liftoff	CDS	37193920	37194066	.	+	.	ID=cds-XP_011244774.1;Parent=rna-XM_011246472.4;Dbxref=GeneID:26382,GenBank:XP_011244774.1,MGI:MGI:1347084;Name=XP_011244774.1;gbkey=CDS;gene=Fgd2;product=FYVE%2C RhoGEF and PH domain-containing protein 2 isoform X3;protein_id=XP_011244774.1;extra_copy_number=0
CM058257.1	Liftoff	CDS	37194981	37195073	.	+	.	ID=cds-XP_011244774.1;Parent=rna-XM_011246472.4;Dbxref=GeneID:26382,GenBank:XP_011244774.1,MGI:MGI:1347084;Name=XP_011244774.1;gbkey=CDS;gene=Fgd2;product=FYVE%2C RhoGEF and PH domain-containing protein 2 isoform X3;protein_id=XP_011244774.1;extra_copy_number=0
CM058257.1	Liftoff	CDS	37198953	37199032	.	+	.	ID=cds-XP_011244774.1;Parent=rna-XM_011246472.4;Dbxref=GeneID:26382,GenBank:XP_011244774.1,MGI:MGI:1347084;Name=XP_011244774.1;gbkey=CDS;gene=Fgd2;product=FYVE%2C RhoGEF and PH domain-containing protein 2 isoform X3;protein_id=XP_011244774.1;extra_copy_number=0
CM058257.1	Liftoff	CDS	37199119	37199149	.	+	.	ID=cds-XP_011244774.1;Parent=rna-XM_011246472.4;Dbxref=GeneID:26382,GenBank:XP_011244774.1,MGI:MGI:1347084;Name=XP_011244774.1;gbkey=CDS;gene=Fgd2;product=FYVE%2C RhoGEF and PH domain-containing protein 2 isoform X3;protein_id=XP_011244774.1;extra_copy_number=0
CM058257.1	Liftoff	CDS	37199766	37199858	.	+	.	ID=cds-XP_011244774.1;Parent=rna-XM_011246472.4;Dbxref=GeneID:26382,GenBank:XP_011244774.1,MGI:MGI:1347084;Name=XP_011244774.1;gbkey=CDS;gene=Fgd2;product=FYVE%2C RhoGEF and PH domain-containing protein 2 isoform X3;protein_id=XP_011244774.1;extra_copy_number=0
CM058257.1	Liftoff	CDS	37200602	37200733	.	+	.	ID=cds-XP_011244774.1;Parent=rna-XM_011246472.4;Dbxref=GeneID:26382,GenBank:XP_011244774.1,MGI:MGI:1347084;Name=XP_011244774.1;gbkey=CDS;gene=Fgd2;product=FYVE%2C RhoGEF and PH domain-containing protein 2 isoform X3;protein_id=XP_011244774.1;extra_copy_number=0
CM058257.1	Liftoff	CDS	37201861	37202013	.	+	.	ID=cds-XP_011244774.1;Parent=rna-XM_011246472.4;Dbxref=GeneID:26382,GenBank:XP_011244774.1,MGI:MGI:1347084;Name=XP_011244774.1;gbkey=CDS;gene=Fgd2;product=FYVE%2C RhoGEF and PH domain-containing protein 2 isoform X3;protein_id=XP_011244774.1;extra_copy_number=0
CM058257.1	Liftoff	mRNA	37186639	37205296	.	+	.	ID=rna-XM_036160617.1;Parent=gene-Fgd2;Dbxref=GeneID:26382,GenBank:XM_036160617.1,MGI:MGI:1347084;Name=XM_036160617.1;gbkey=mRNA;gene=Fgd2;model_evidence=Supporting evidence includes similarity to: 1 mRNA%2C 12 ESTs%2C 1 Protein%2C 38 long SRA reads%2C and 100%25 coverage of the annotated genomic feature by RNAseq alignments%2C including 11 samples with support for all annotated introns;product=FYVE%2C RhoGEF and PH domain containing 2%2C transcript variant X2;transcript_id=XM_036160617.1;matches_ref_protein=True;valid_ORF=True;extra_copy_number=0
CM058257.1	Liftoff	exon	37186639	37186890	.	+	.	ID=exon-XM_036160617.1-1;Parent=rna-XM_036160617.1;Dbxref=GeneID:26382,GenBank:XM_036160617.1,MGI:MGI:1347084;gbkey=mRNA;gene=Fgd2;product=FYVE%2C RhoGEF and PH domain containing 2%2C transcript variant X2;transcript_id=XM_036160617.1;extra_copy_number=0
CM058257.1	Liftoff	exon	37189441	37189675	.	+	.	ID=exon-XM_036160617.1-2;Parent=rna-XM_036160617.1;Dbxref=GeneID:26382,GenBank:XM_036160617.1,MGI:MGI:1347084;gbkey=mRNA;gene=Fgd2;product=FYVE%2C RhoGEF and PH domain containing 2%2C transcript variant X2;transcript_id=XM_036160617.1;extra_copy_number=0
CM058257.1	Liftoff	exon	37190644	37190724	.	+	.	ID=exon-XM_036160617.1-3;Parent=rna-XM_036160617.1;Dbxref=GeneID:26382,GenBank:XM_036160617.1,MGI:MGI:1347084;gbkey=mRNA;gene=Fgd2;product=FYVE%2C RhoGEF and PH domain containing 2%2C transcript variant X2;transcript_id=XM_036160617.1;extra_copy_number=0
CM058257.1	Liftoff	exon	37191195	37191343	.	+	.	ID=exon-XM_036160617.1-4;Parent=rna-XM_036160617.1;Dbxref=GeneID:26382,GenBank:XM_036160617.1,MGI:MGI:1347084;gbkey=mRNA;gene=Fgd2;product=FYVE%2C RhoGEF and PH domain containing 2%2C transcript variant X2;transcript_id=XM_036160617.1;extra_copy_number=0
CM058257.1	Liftoff	exon	37192707	37192863	.	+	.	ID=exon-XM_036160617.1-5;Parent=rna-XM_036160617.1;Dbxref=GeneID:26382,GenBank:XM_036160617.1,MGI:MGI:1347084;gbkey=mRNA;gene=Fgd2;product=FYVE%2C RhoGEF and PH domain containing 2%2C transcript variant X2;transcript_id=XM_036160617.1;extra_copy_number=0
CM058257.1	Liftoff	exon	37193007	37193145	.	+	.	ID=exon-XM_036160617.1-6;Parent=rna-XM_036160617.1;Dbxref=GeneID:26382,GenBank:XM_036160617.1,MGI:MGI:1347084;gbkey=mRNA;gene=Fgd2;product=FYVE%2C RhoGEF and PH domain containing 2%2C transcript variant X2;transcript_id=XM_036160617.1;extra_copy_number=0
CM058257.1	Liftoff	exon	37193657	37193715	.	+	.	ID=exon-XM_036160617.1-7;Parent=rna-XM_036160617.1;Dbxref=GeneID:26382,GenBank:XM_036160617.1,MGI:MGI:1347084;gbkey=mRNA;gene=Fgd2;product=FYVE%2C RhoGEF and PH domain containing 2%2C transcript variant X2;transcript_id=XM_036160617.1;extra_copy_number=0
CM058257.1	Liftoff	exon	37193920	37194066	.	+	.	ID=exon-XM_036160617.1-8;Parent=rna-XM_036160617.1;Dbxref=GeneID:26382,GenBank:XM_036160617.1,MGI:MGI:1347084;gbkey=mRNA;gene=Fgd2;product=FYVE%2C RhoGEF and PH domain containing 2%2C transcript variant X2;transcript_id=XM_036160617.1;extra_copy_number=0
CM058257.1	Liftoff	exon	37194981	37195073	.	+	.	ID=exon-XM_036160617.1-9;Parent=rna-XM_036160617.1;Dbxref=GeneID:26382,GenBank:XM_036160617.1,MGI:MGI:1347084;gbkey=mRNA;gene=Fgd2;product=FYVE%2C RhoGEF and PH domain containing 2%2C transcript variant X2;transcript_id=XM_036160617.1;extra_copy_number=0
CM058257.1	Liftoff	exon	37198953	37199032	.	+	.	ID=exon-XM_036160617.1-10;Parent=rna-XM_036160617.1;Dbxref=GeneID:26382,GenBank:XM_036160617.1,MGI:MGI:1347084;gbkey=mRNA;gene=Fgd2;product=FYVE%2C RhoGEF and PH domain containing 2%2C transcript variant X2;transcript_id=XM_036160617.1;extra_copy_number=0
CM058257.1	Liftoff	exon	37199119	37199149	.	+	.	ID=exon-XM_036160617.1-11;Parent=rna-XM_036160617.1;Dbxref=GeneID:26382,GenBank:XM_036160617.1,MGI:MGI:1347084;gbkey=mRNA;gene=Fgd2;product=FYVE%2C RhoGEF and PH domain containing 2%2C transcript variant X2;transcript_id=XM_036160617.1;extra_copy_number=0
CM058257.1	Liftoff	exon	37199766	37199858	.	+	.	ID=exon-XM_036160617.1-12;Parent=rna-XM_036160617.1;Dbxref=GeneID:26382,GenBank:XM_036160617.1,MGI:MGI:1347084;gbkey=mRNA;gene=Fgd2;product=FYVE%2C RhoGEF and PH domain containing 2%2C transcript variant X2;transcript_id=XM_036160617.1;extra_copy_number=0
CM058257.1	Liftoff	exon	37200602	37200733	.	+	.	ID=exon-XM_036160617.1-13;Parent=rna-XM_036160617.1;Dbxref=GeneID:26382,GenBank:XM_036160617.1,MGI:MGI:1347084;gbkey=mRNA;gene=Fgd2;product=FYVE%2C RhoGEF and PH domain containing 2%2C transcript variant X2;transcript_id=XM_036160617.1;extra_copy_number=0
CM058257.1	Liftoff	exon	37202438	37202488	.	+	.	ID=exon-XM_036160617.1-14;Parent=rna-XM_036160617.1;Dbxref=GeneID:26382,GenBank:XM_036160617.1,MGI:MGI:1347084;gbkey=mRNA;gene=Fgd2;product=FYVE%2C RhoGEF and PH domain containing 2%2C transcript variant X2;transcript_id=XM_036160617.1;extra_copy_number=0
CM058257.1	Liftoff	exon	37202591	37202705	.	+	.	ID=exon-XM_036160617.1-15;Parent=rna-XM_036160617.1;Dbxref=GeneID:26382,GenBank:XM_036160617.1,MGI:MGI:1347084;gbkey=mRNA;gene=Fgd2;product=FYVE%2C RhoGEF and PH domain containing 2%2C transcript variant X2;transcript_id=XM_036160617.1;extra_copy_number=0
CM058257.1	Liftoff	exon	37204074	37204220	.	+	.	ID=exon-XM_036160617.1-16;Parent=rna-XM_036160617.1;Dbxref=GeneID:26382,GenBank:XM_036160617.1,MGI:MGI:1347084;gbkey=mRNA;gene=Fgd2;product=FYVE%2C RhoGEF and PH domain containing 2%2C transcript variant X2;transcript_id=XM_036160617.1;extra_copy_number=0
CM058257.1	Liftoff	exon	37204606	37205296	.	+	.	ID=exon-XM_036160617.1-17;Parent=rna-XM_036160617.1;Dbxref=GeneID:26382,GenBank:XM_036160617.1,MGI:MGI:1347084;gbkey=mRNA;gene=Fgd2;product=FYVE%2C RhoGEF and PH domain containing 2%2C transcript variant X2;transcript_id=XM_036160617.1;extra_copy_number=0
CM058257.1	Liftoff	CDS	37186826	37186890	.	+	.	ID=cds-XP_036016510.1;Parent=rna-XM_036160617.1;Dbxref=GeneID:26382,GenBank:XP_036016510.1,MGI:MGI:1347084;Name=XP_036016510.1;gbkey=CDS;gene=Fgd2;product=FYVE%2C RhoGEF and PH domain-containing protein 2 isoform X2;protein_id=XP_036016510.1;extra_copy_number=0
CM058257.1	Liftoff	CDS	37189441	37189675	.	+	.	ID=cds-XP_036016510.1;Parent=rna-XM_036160617.1;Dbxref=GeneID:26382,GenBank:XP_036016510.1,MGI:MGI:1347084;Name=XP_036016510.1;gbkey=CDS;gene=Fgd2;product=FYVE%2C RhoGEF and PH domain-containing protein 2 isoform X2;protein_id=XP_036016510.1;extra_copy_number=0
CM058257.1	Liftoff	CDS	37190644	37190724	.	+	.	ID=cds-XP_036016510.1;Parent=rna-XM_036160617.1;Dbxref=GeneID:26382,GenBank:XP_036016510.1,MGI:MGI:1347084;Name=XP_036016510.1;gbkey=CDS;gene=Fgd2;product=FYVE%2C RhoGEF and PH domain-containing protein 2 isoform X2;protein_id=XP_036016510.1;extra_copy_number=0
CM058257.1	Liftoff	CDS	37191195	37191343	.	+	.	ID=cds-XP_036016510.1;Parent=rna-XM_036160617.1;Dbxref=GeneID:26382,GenBank:XP_036016510.1,MGI:MGI:1347084;Name=XP_036016510.1;gbkey=CDS;gene=Fgd2;product=FYVE%2C RhoGEF and PH domain-containing protein 2 isoform X2;protein_id=XP_036016510.1;extra_copy_number=0
CM058257.1	Liftoff	CDS	37192707	37192863	.	+	.	ID=cds-XP_036016510.1;Parent=rna-XM_036160617.1;Dbxref=GeneID:26382,GenBank:XP_036016510.1,MGI:MGI:1347084;Name=XP_036016510.1;gbkey=CDS;gene=Fgd2;product=FYVE%2C RhoGEF and PH domain-containing protein 2 isoform X2;protein_id=XP_036016510.1;extra_copy_number=0
CM058257.1	Liftoff	CDS	37193007	37193145	.	+	.	ID=cds-XP_036016510.1;Parent=rna-XM_036160617.1;Dbxref=GeneID:26382,GenBank:XP_036016510.1,MGI:MGI:1347084;Name=XP_036016510.1;gbkey=CDS;gene=Fgd2;product=FYVE%2C RhoGEF and PH domain-containing protein 2 isoform X2;protein_id=XP_036016510.1;extra_copy_number=0
CM058257.1	Liftoff	CDS	37193657	37193715	.	+	.	ID=cds-XP_036016510.1;Parent=rna-XM_036160617.1;Dbxref=GeneID:26382,GenBank:XP_036016510.1,MGI:MGI:1347084;Name=XP_036016510.1;gbkey=CDS;gene=Fgd2;product=FYVE%2C RhoGEF and PH domain-containing protein 2 isoform X2;protein_id=XP_036016510.1;extra_copy_number=0
CM058257.1	Liftoff	CDS	37193920	37194066	.	+	.	ID=cds-XP_036016510.1;Parent=rna-XM_036160617.1;Dbxref=GeneID:26382,GenBank:XP_036016510.1,MGI:MGI:1347084;Name=XP_036016510.1;gbkey=CDS;gene=Fgd2;product=FYVE%2C RhoGEF and PH domain-containing protein 2 isoform X2;protein_id=XP_036016510.1;extra_copy_number=0
CM058257.1	Liftoff	CDS	37194981	37195073	.	+	.	ID=cds-XP_036016510.1;Parent=rna-XM_036160617.1;Dbxref=GeneID:26382,GenBank:XP_036016510.1,MGI:MGI:1347084;Name=XP_036016510.1;gbkey=CDS;gene=Fgd2;product=FYVE%2C RhoGEF and PH domain-containing protein 2 isoform X2;protein_id=XP_036016510.1;extra_copy_number=0
CM058257.1	Liftoff	CDS	37198953	37199032	.	+	.	ID=cds-XP_036016510.1;Parent=rna-XM_036160617.1;Dbxref=GeneID:26382,GenBank:XP_036016510.1,MGI:MGI:1347084;Name=XP_036016510.1;gbkey=CDS;gene=Fgd2;product=FYVE%2C RhoGEF and PH domain-containing protein 2 isoform X2;protein_id=XP_036016510.1;extra_copy_number=0
CM058257.1	Liftoff	CDS	37199119	37199149	.	+	.	ID=cds-XP_036016510.1;Parent=rna-XM_036160617.1;Dbxref=GeneID:26382,GenBank:XP_036016510.1,MGI:MGI:1347084;Name=XP_036016510.1;gbkey=CDS;gene=Fgd2;product=FYVE%2C RhoGEF and PH domain-containing protein 2 isoform X2;protein_id=XP_036016510.1;extra_copy_number=0
CM058257.1	Liftoff	CDS	37199766	37199858	.	+	.	ID=cds-XP_036016510.1;Parent=rna-XM_036160617.1;Dbxref=GeneID:26382,GenBank:XP_036016510.1,MGI:MGI:1347084;Name=XP_036016510.1;gbkey=CDS;gene=Fgd2;product=FYVE%2C RhoGEF and PH domain-containing protein 2 isoform X2;protein_id=XP_036016510.1;extra_copy_number=0
CM058257.1	Liftoff	CDS	37200602	37200733	.	+	.	ID=cds-XP_036016510.1;Parent=rna-XM_036160617.1;Dbxref=GeneID:26382,GenBank:XP_036016510.1,MGI:MGI:1347084;Name=XP_036016510.1;gbkey=CDS;gene=Fgd2;product=FYVE%2C RhoGEF and PH domain-containing protein 2 isoform X2;protein_id=XP_036016510.1;extra_copy_number=0
CM058257.1	Liftoff	CDS	37202438	37202488	.	+	.	ID=cds-XP_036016510.1;Parent=rna-XM_036160617.1;Dbxref=GeneID:26382,GenBank:XP_036016510.1,MGI:MGI:1347084;Name=XP_036016510.1;gbkey=CDS;gene=Fgd2;product=FYVE%2C RhoGEF and PH domain-containing protein 2 isoform X2;protein_id=XP_036016510.1;extra_copy_number=0
CM058257.1	Liftoff	CDS	37202591	37202705	.	+	.	ID=cds-XP_036016510.1;Parent=rna-XM_036160617.1;Dbxref=GeneID:26382,GenBank:XP_036016510.1,MGI:MGI:1347084;Name=XP_036016510.1;gbkey=CDS;gene=Fgd2;product=FYVE%2C RhoGEF and PH domain-containing protein 2 isoform X2;protein_id=XP_036016510.1;extra_copy_number=0
CM058257.1	Liftoff	CDS	37204074	37204186	.	+	.	ID=cds-XP_036016510.1;Parent=rna-XM_036160617.1;Dbxref=GeneID:26382,GenBank:XP_036016510.1,MGI:MGI:1347084;Name=XP_036016510.1;gbkey=CDS;gene=Fgd2;product=FYVE%2C RhoGEF and PH domain-containing protein 2 isoform X2;protein_id=XP_036016510.1;extra_copy_number=0
CM058257.1	Liftoff	mRNA	37186641	37205296	.	+	.	ID=rna-XM_036160616.1;Parent=gene-Fgd2;Dbxref=GeneID:26382,GenBank:XM_036160616.1,MGI:MGI:1347084;Name=XM_036160616.1;gbkey=mRNA;gene=Fgd2;model_evidence=Supporting evidence includes similarity to: 1 mRNA%2C 51 ESTs%2C 1 Protein%2C 52 long SRA reads%2C and 100%25 coverage of the annotated genomic feature by RNAseq alignments%2C including 11 samples with support for all annotated introns;product=FYVE%2C RhoGEF and PH domain containing 2%2C transcript variant X1;transcript_id=XM_036160616.1;matches_ref_protein=True;valid_ORF=True;extra_copy_number=0
CM058257.1	Liftoff	exon	37186641	37186890	.	+	.	ID=exon-XM_036160616.1-1;Parent=rna-XM_036160616.1;Dbxref=GeneID:26382,GenBank:XM_036160616.1,MGI:MGI:1347084;gbkey=mRNA;gene=Fgd2;product=FYVE%2C RhoGEF and PH domain containing 2%2C transcript variant X1;transcript_id=XM_036160616.1;extra_copy_number=0
CM058257.1	Liftoff	exon	37189441	37189675	.	+	.	ID=exon-XM_036160616.1-2;Parent=rna-XM_036160616.1;Dbxref=GeneID:26382,GenBank:XM_036160616.1,MGI:MGI:1347084;gbkey=mRNA;gene=Fgd2;product=FYVE%2C RhoGEF and PH domain containing 2%2C transcript variant X1;transcript_id=XM_036160616.1;extra_copy_number=0
CM058257.1	Liftoff	exon	37190644	37190724	.	+	.	ID=exon-XM_036160616.1-3;Parent=rna-XM_036160616.1;Dbxref=GeneID:26382,GenBank:XM_036160616.1,MGI:MGI:1347084;gbkey=mRNA;gene=Fgd2;product=FYVE%2C RhoGEF and PH domain containing 2%2C transcript variant X1;transcript_id=XM_036160616.1;extra_copy_number=0
CM058257.1	Liftoff	exon	37191195	37191343	.	+	.	ID=exon-XM_036160616.1-4;Parent=rna-XM_036160616.1;Dbxref=GeneID:26382,GenBank:XM_036160616.1,MGI:MGI:1347084;gbkey=mRNA;gene=Fgd2;product=FYVE%2C RhoGEF and PH domain containing 2%2C transcript variant X1;transcript_id=XM_036160616.1;extra_copy_number=0
CM058257.1	Liftoff	exon	37192707	37192863	.	+	.	ID=exon-XM_036160616.1-5;Parent=rna-XM_036160616.1;Dbxref=GeneID:26382,GenBank:XM_036160616.1,MGI:MGI:1347084;gbkey=mRNA;gene=Fgd2;product=FYVE%2C RhoGEF and PH domain containing 2%2C transcript variant X1;transcript_id=XM_036160616.1;extra_copy_number=0
CM058257.1	Liftoff	exon	37193007	37193145	.	+	.	ID=exon-XM_036160616.1-6;Parent=rna-XM_036160616.1;Dbxref=GeneID:26382,GenBank:XM_036160616.1,MGI:MGI:1347084;gbkey=mRNA;gene=Fgd2;product=FYVE%2C RhoGEF and PH domain containing 2%2C transcript variant X1;transcript_id=XM_036160616.1;extra_copy_number=0
CM058257.1	Liftoff	exon	37193657	37193715	.	+	.	ID=exon-XM_036160616.1-7;Parent=rna-XM_036160616.1;Dbxref=GeneID:26382,GenBank:XM_036160616.1,MGI:MGI:1347084;gbkey=mRNA;gene=Fgd2;product=FYVE%2C RhoGEF and PH domain containing 2%2C transcript variant X1;transcript_id=XM_036160616.1;extra_copy_number=0
CM058257.1	Liftoff	exon	37193920	37194066	.	+	.	ID=exon-XM_036160616.1-8;Parent=rna-XM_036160616.1;Dbxref=GeneID:26382,GenBank:XM_036160616.1,MGI:MGI:1347084;gbkey=mRNA;gene=Fgd2;product=FYVE%2C RhoGEF and PH domain containing 2%2C transcript variant X1;transcript_id=XM_036160616.1;extra_copy_number=0
CM058257.1	Liftoff	exon	37194981	37195073	.	+	.	ID=exon-XM_036160616.1-9;Parent=rna-XM_036160616.1;Dbxref=GeneID:26382,GenBank:XM_036160616.1,MGI:MGI:1347084;gbkey=mRNA;gene=Fgd2;product=FYVE%2C RhoGEF and PH domain containing 2%2C transcript variant X1;transcript_id=XM_036160616.1;extra_copy_number=0
CM058257.1	Liftoff	exon	37198953	37199032	.	+	.	ID=exon-XM_036160616.1-10;Parent=rna-XM_036160616.1;Dbxref=GeneID:26382,GenBank:XM_036160616.1,MGI:MGI:1347084;gbkey=mRNA;gene=Fgd2;product=FYVE%2C RhoGEF and PH domain containing 2%2C transcript variant X1;transcript_id=XM_036160616.1;extra_copy_number=0
CM058257.1	Liftoff	exon	37199119	37199149	.	+	.	ID=exon-XM_036160616.1-11;Parent=rna-XM_036160616.1;Dbxref=GeneID:26382,GenBank:XM_036160616.1,MGI:MGI:1347084;gbkey=mRNA;gene=Fgd2;product=FYVE%2C RhoGEF and PH domain containing 2%2C transcript variant X1;transcript_id=XM_036160616.1;extra_copy_number=0
CM058257.1	Liftoff	exon	37199766	37199858	.	+	.	ID=exon-XM_036160616.1-12;Parent=rna-XM_036160616.1;Dbxref=GeneID:26382,GenBank:XM_036160616.1,MGI:MGI:1347084;gbkey=mRNA;gene=Fgd2;product=FYVE%2C RhoGEF and PH domain containing 2%2C transcript variant X1;transcript_id=XM_036160616.1;extra_copy_number=0
CM058257.1	Liftoff	exon	37200602	37200733	.	+	.	ID=exon-XM_036160616.1-13;Parent=rna-XM_036160616.1;Dbxref=GeneID:26382,GenBank:XM_036160616.1,MGI:MGI:1347084;gbkey=mRNA;gene=Fgd2;product=FYVE%2C RhoGEF and PH domain containing 2%2C transcript variant X1;transcript_id=XM_036160616.1;extra_copy_number=0
CM058257.1	Liftoff	exon	37202438	37202488	.	+	.	ID=exon-XM_036160616.1-14;Parent=rna-XM_036160616.1;Dbxref=GeneID:26382,GenBank:XM_036160616.1,MGI:MGI:1347084;gbkey=mRNA;gene=Fgd2;product=FYVE%2C RhoGEF and PH domain containing 2%2C transcript variant X1;transcript_id=XM_036160616.1;extra_copy_number=0
CM058257.1	Liftoff	exon	37202591	37202737	.	+	.	ID=exon-XM_036160616.1-15;Parent=rna-XM_036160616.1;Dbxref=GeneID:26382,GenBank:XM_036160616.1,MGI:MGI:1347084;gbkey=mRNA;gene=Fgd2;product=FYVE%2C RhoGEF and PH domain containing 2%2C transcript variant X1;transcript_id=XM_036160616.1;extra_copy_number=0
CM058257.1	Liftoff	exon	37204074	37204220	.	+	.	ID=exon-XM_036160616.1-16;Parent=rna-XM_036160616.1;Dbxref=GeneID:26382,GenBank:XM_036160616.1,MGI:MGI:1347084;gbkey=mRNA;gene=Fgd2;product=FYVE%2C RhoGEF and PH domain containing 2%2C transcript variant X1;transcript_id=XM_036160616.1;extra_copy_number=0
CM058257.1	Liftoff	exon	37204606	37205296	.	+	.	ID=exon-XM_036160616.1-17;Parent=rna-XM_036160616.1;Dbxref=GeneID:26382,GenBank:XM_036160616.1,MGI:MGI:1347084;gbkey=mRNA;gene=Fgd2;product=FYVE%2C RhoGEF and PH domain containing 2%2C transcript variant X1;transcript_id=XM_036160616.1;extra_copy_number=0
CM058257.1	Liftoff	CDS	37186826	37186890	.	+	.	ID=cds-XP_036016509.1;Parent=rna-XM_036160616.1;Dbxref=GeneID:26382,GenBank:XP_036016509.1,MGI:MGI:1347084;Name=XP_036016509.1;gbkey=CDS;gene=Fgd2;product=FYVE%2C RhoGEF and PH domain-containing protein 2 isoform X1;protein_id=XP_036016509.1;extra_copy_number=0
CM058257.1	Liftoff	CDS	37189441	37189675	.	+	.	ID=cds-XP_036016509.1;Parent=rna-XM_036160616.1;Dbxref=GeneID:26382,GenBank:XP_036016509.1,MGI:MGI:1347084;Name=XP_036016509.1;gbkey=CDS;gene=Fgd2;product=FYVE%2C RhoGEF and PH domain-containing protein 2 isoform X1;protein_id=XP_036016509.1;extra_copy_number=0
CM058257.1	Liftoff	CDS	37190644	37190724	.	+	.	ID=cds-XP_036016509.1;Parent=rna-XM_036160616.1;Dbxref=GeneID:26382,GenBank:XP_036016509.1,MGI:MGI:1347084;Name=XP_036016509.1;gbkey=CDS;gene=Fgd2;product=FYVE%2C RhoGEF and PH domain-containing protein 2 isoform X1;protein_id=XP_036016509.1;extra_copy_number=0
CM058257.1	Liftoff	CDS	37191195	37191343	.	+	.	ID=cds-XP_036016509.1;Parent=rna-XM_036160616.1;Dbxref=GeneID:26382,GenBank:XP_036016509.1,MGI:MGI:1347084;Name=XP_036016509.1;gbkey=CDS;gene=Fgd2;product=FYVE%2C RhoGEF and PH domain-containing protein 2 isoform X1;protein_id=XP_036016509.1;extra_copy_number=0
CM058257.1	Liftoff	CDS	37192707	37192863	.	+	.	ID=cds-XP_036016509.1;Parent=rna-XM_036160616.1;Dbxref=GeneID:26382,GenBank:XP_036016509.1,MGI:MGI:1347084;Name=XP_036016509.1;gbkey=CDS;gene=Fgd2;product=FYVE%2C RhoGEF and PH domain-containing protein 2 isoform X1;protein_id=XP_036016509.1;extra_copy_number=0
CM058257.1	Liftoff	CDS	37193007	37193145	.	+	.	ID=cds-XP_036016509.1;Parent=rna-XM_036160616.1;Dbxref=GeneID:26382,GenBank:XP_036016509.1,MGI:MGI:1347084;Name=XP_036016509.1;gbkey=CDS;gene=Fgd2;product=FYVE%2C RhoGEF and PH domain-containing protein 2 isoform X1;protein_id=XP_036016509.1;extra_copy_number=0
CM058257.1	Liftoff	CDS	37193657	37193715	.	+	.	ID=cds-XP_036016509.1;Parent=rna-XM_036160616.1;Dbxref=GeneID:26382,GenBank:XP_036016509.1,MGI:MGI:1347084;Name=XP_036016509.1;gbkey=CDS;gene=Fgd2;product=FYVE%2C RhoGEF and PH domain-containing protein 2 isoform X1;protein_id=XP_036016509.1;extra_copy_number=0
CM058257.1	Liftoff	CDS	37193920	37194066	.	+	.	ID=cds-XP_036016509.1;Parent=rna-XM_036160616.1;Dbxref=GeneID:26382,GenBank:XP_036016509.1,MGI:MGI:1347084;Name=XP_036016509.1;gbkey=CDS;gene=Fgd2;product=FYVE%2C RhoGEF and PH domain-containing protein 2 isoform X1;protein_id=XP_036016509.1;extra_copy_number=0
CM058257.1	Liftoff	CDS	37194981	37195073	.	+	.	ID=cds-XP_036016509.1;Parent=rna-XM_036160616.1;Dbxref=GeneID:26382,GenBank:XP_036016509.1,MGI:MGI:1347084;Name=XP_036016509.1;gbkey=CDS;gene=Fgd2;product=FYVE%2C RhoGEF and PH domain-containing protein 2 isoform X1;protein_id=XP_036016509.1;extra_copy_number=0
CM058257.1	Liftoff	CDS	37198953	37199032	.	+	.	ID=cds-XP_036016509.1;Parent=rna-XM_036160616.1;Dbxref=GeneID:26382,GenBank:XP_036016509.1,MGI:MGI:1347084;Name=XP_036016509.1;gbkey=CDS;gene=Fgd2;product=FYVE%2C RhoGEF and PH domain-containing protein 2 isoform X1;protein_id=XP_036016509.1;extra_copy_number=0
CM058257.1	Liftoff	CDS	37199119	37199149	.	+	.	ID=cds-XP_036016509.1;Parent=rna-XM_036160616.1;Dbxref=GeneID:26382,GenBank:XP_036016509.1,MGI:MGI:1347084;Name=XP_036016509.1;gbkey=CDS;gene=Fgd2;product=FYVE%2C RhoGEF and PH domain-containing protein 2 isoform X1;protein_id=XP_036016509.1;extra_copy_number=0
CM058257.1	Liftoff	CDS	37199766	37199858	.	+	.	ID=cds-XP_036016509.1;Parent=rna-XM_036160616.1;Dbxref=GeneID:26382,GenBank:XP_036016509.1,MGI:MGI:1347084;Name=XP_036016509.1;gbkey=CDS;gene=Fgd2;product=FYVE%2C RhoGEF and PH domain-containing protein 2 isoform X1;protein_id=XP_036016509.1;extra_copy_number=0
CM058257.1	Liftoff	CDS	37200602	37200733	.	+	.	ID=cds-XP_036016509.1;Parent=rna-XM_036160616.1;Dbxref=GeneID:26382,GenBank:XP_036016509.1,MGI:MGI:1347084;Name=XP_036016509.1;gbkey=CDS;gene=Fgd2;product=FYVE%2C RhoGEF and PH domain-containing protein 2 isoform X1;protein_id=XP_036016509.1;extra_copy_number=0
CM058257.1	Liftoff	CDS	37202438	37202488	.	+	.	ID=cds-XP_036016509.1;Parent=rna-XM_036160616.1;Dbxref=GeneID:26382,GenBank:XP_036016509.1,MGI:MGI:1347084;Name=XP_036016509.1;gbkey=CDS;gene=Fgd2;product=FYVE%2C RhoGEF and PH domain-containing protein 2 isoform X1;protein_id=XP_036016509.1;extra_copy_number=0
CM058257.1	Liftoff	CDS	37202591	37202737	.	+	.	ID=cds-XP_036016509.1;Parent=rna-XM_036160616.1;Dbxref=GeneID:26382,GenBank:XP_036016509.1,MGI:MGI:1347084;Name=XP_036016509.1;gbkey=CDS;gene=Fgd2;product=FYVE%2C RhoGEF and PH domain-containing protein 2 isoform X1;protein_id=XP_036016509.1;extra_copy_number=0
CM058257.1	Liftoff	CDS	37204074	37204220	.	+	.	ID=cds-XP_036016509.1;Parent=rna-XM_036160616.1;Dbxref=GeneID:26382,GenBank:XP_036016509.1,MGI:MGI:1347084;Name=XP_036016509.1;gbkey=CDS;gene=Fgd2;product=FYVE%2C RhoGEF and PH domain-containing protein 2 isoform X1;protein_id=XP_036016509.1;extra_copy_number=0
CM058257.1	Liftoff	CDS	37204606	37204821	.	+	.	ID=cds-XP_036016509.1;Parent=rna-XM_036160616.1;Dbxref=GeneID:26382,GenBank:XP_036016509.1,MGI:MGI:1347084;Name=XP_036016509.1;gbkey=CDS;gene=Fgd2;product=FYVE%2C RhoGEF and PH domain-containing protein 2 isoform X1;protein_id=XP_036016509.1;extra_copy_number=0
CM058257.1	Liftoff	mRNA	37186642	37205296	.	+	.	ID=rna-XM_036160621.1;Parent=gene-Fgd2;Dbxref=GeneID:26382,GenBank:XM_036160621.1,MGI:MGI:1347084;Name=XM_036160621.1;gbkey=mRNA;gene=Fgd2;model_evidence=Supporting evidence includes similarity to: 1 mRNA%2C 46 ESTs%2C 39 long SRA reads%2C and 100%25 coverage of the annotated genomic feature by RNAseq alignments%2C including 11 samples with support for all annotated introns;product=FYVE%2C RhoGEF and PH domain containing 2%2C transcript variant X10;transcript_id=XM_036160621.1;matches_ref_protein=True;valid_ORF=True;extra_copy_number=0
CM058257.1	Liftoff	exon	37186642	37186890	.	+	.	ID=exon-XM_036160621.1-1;Parent=rna-XM_036160621.1;Dbxref=GeneID:26382,GenBank:XM_036160621.1,MGI:MGI:1347084;gbkey=mRNA;gene=Fgd2;product=FYVE%2C RhoGEF and PH domain containing 2%2C transcript variant X10;transcript_id=XM_036160621.1;extra_copy_number=0
CM058257.1	Liftoff	exon	37189444	37189675	.	+	.	ID=exon-XM_036160621.1-2;Parent=rna-XM_036160621.1;Dbxref=GeneID:26382,GenBank:XM_036160621.1,MGI:MGI:1347084;gbkey=mRNA;gene=Fgd2;product=FYVE%2C RhoGEF and PH domain containing 2%2C transcript variant X10;transcript_id=XM_036160621.1;extra_copy_number=0
CM058257.1	Liftoff	exon	37190644	37190724	.	+	.	ID=exon-XM_036160621.1-3;Parent=rna-XM_036160621.1;Dbxref=GeneID:26382,GenBank:XM_036160621.1,MGI:MGI:1347084;gbkey=mRNA;gene=Fgd2;product=FYVE%2C RhoGEF and PH domain containing 2%2C transcript variant X10;transcript_id=XM_036160621.1;extra_copy_number=0
CM058257.1	Liftoff	exon	37191195	37191343	.	+	.	ID=exon-XM_036160621.1-4;Parent=rna-XM_036160621.1;Dbxref=GeneID:26382,GenBank:XM_036160621.1,MGI:MGI:1347084;gbkey=mRNA;gene=Fgd2;product=FYVE%2C RhoGEF and PH domain containing 2%2C transcript variant X10;transcript_id=XM_036160621.1;extra_copy_number=0
CM058257.1	Liftoff	exon	37192707	37192863	.	+	.	ID=exon-XM_036160621.1-5;Parent=rna-XM_036160621.1;Dbxref=GeneID:26382,GenBank:XM_036160621.1,MGI:MGI:1347084;gbkey=mRNA;gene=Fgd2;product=FYVE%2C RhoGEF and PH domain containing 2%2C transcript variant X10;transcript_id=XM_036160621.1;extra_copy_number=0
CM058257.1	Liftoff	exon	37193012	37193145	.	+	.	ID=exon-XM_036160621.1-6;Parent=rna-XM_036160621.1;Dbxref=GeneID:26382,GenBank:XM_036160621.1,MGI:MGI:1347084;gbkey=mRNA;gene=Fgd2;product=FYVE%2C RhoGEF and PH domain containing 2%2C transcript variant X10;transcript_id=XM_036160621.1;extra_copy_number=0
CM058257.1	Liftoff	exon	37193657	37193715	.	+	.	ID=exon-XM_036160621.1-7;Parent=rna-XM_036160621.1;Dbxref=GeneID:26382,GenBank:XM_036160621.1,MGI:MGI:1347084;gbkey=mRNA;gene=Fgd2;product=FYVE%2C RhoGEF and PH domain containing 2%2C transcript variant X10;transcript_id=XM_036160621.1;extra_copy_number=0
CM058257.1	Liftoff	exon	37193920	37194066	.	+	.	ID=exon-XM_036160621.1-8;Parent=rna-XM_036160621.1;Dbxref=GeneID:26382,GenBank:XM_036160621.1,MGI:MGI:1347084;gbkey=mRNA;gene=Fgd2;product=FYVE%2C RhoGEF and PH domain containing 2%2C transcript variant X10;transcript_id=XM_036160621.1;extra_copy_number=0
CM058257.1	Liftoff	exon	37194981	37195073	.	+	.	ID=exon-XM_036160621.1-9;Parent=rna-XM_036160621.1;Dbxref=GeneID:26382,GenBank:XM_036160621.1,MGI:MGI:1347084;gbkey=mRNA;gene=Fgd2;product=FYVE%2C RhoGEF and PH domain containing 2%2C transcript variant X10;transcript_id=XM_036160621.1;extra_copy_number=0
CM058257.1	Liftoff	exon	37198953	37199032	.	+	.	ID=exon-XM_036160621.1-10;Parent=rna-XM_036160621.1;Dbxref=GeneID:26382,GenBank:XM_036160621.1,MGI:MGI:1347084;gbkey=mRNA;gene=Fgd2;product=FYVE%2C RhoGEF and PH domain containing 2%2C transcript variant X10;transcript_id=XM_036160621.1;extra_copy_number=0
CM058257.1	Liftoff	exon	37199119	37199149	.	+	.	ID=exon-XM_036160621.1-11;Parent=rna-XM_036160621.1;Dbxref=GeneID:26382,GenBank:XM_036160621.1,MGI:MGI:1347084;gbkey=mRNA;gene=Fgd2;product=FYVE%2C RhoGEF and PH domain containing 2%2C transcript variant X10;transcript_id=XM_036160621.1;extra_copy_number=0
CM058257.1	Liftoff	exon	37199766	37199858	.	+	.	ID=exon-XM_036160621.1-12;Parent=rna-XM_036160621.1;Dbxref=GeneID:26382,GenBank:XM_036160621.1,MGI:MGI:1347084;gbkey=mRNA;gene=Fgd2;product=FYVE%2C RhoGEF and PH domain containing 2%2C transcript variant X10;transcript_id=XM_036160621.1;extra_copy_number=0
CM058257.1	Liftoff	exon	37200602	37200733	.	+	.	ID=exon-XM_036160621.1-13;Parent=rna-XM_036160621.1;Dbxref=GeneID:26382,GenBank:XM_036160621.1,MGI:MGI:1347084;gbkey=mRNA;gene=Fgd2;product=FYVE%2C RhoGEF and PH domain containing 2%2C transcript variant X10;transcript_id=XM_036160621.1;extra_copy_number=0
CM058257.1	Liftoff	exon	37202438	37202488	.	+	.	ID=exon-XM_036160621.1-14;Parent=rna-XM_036160621.1;Dbxref=GeneID:26382,GenBank:XM_036160621.1,MGI:MGI:1347084;gbkey=mRNA;gene=Fgd2;product=FYVE%2C RhoGEF and PH domain containing 2%2C transcript variant X10;transcript_id=XM_036160621.1;extra_copy_number=0
CM058257.1	Liftoff	exon	37202591	37202737	.	+	.	ID=exon-XM_036160621.1-15;Parent=rna-XM_036160621.1;Dbxref=GeneID:26382,GenBank:XM_036160621.1,MGI:MGI:1347084;gbkey=mRNA;gene=Fgd2;product=FYVE%2C RhoGEF and PH domain containing 2%2C transcript variant X10;transcript_id=XM_036160621.1;extra_copy_number=0
CM058257.1	Liftoff	exon	37204074	37204220	.	+	.	ID=exon-XM_036160621.1-16;Parent=rna-XM_036160621.1;Dbxref=GeneID:26382,GenBank:XM_036160621.1,MGI:MGI:1347084;gbkey=mRNA;gene=Fgd2;product=FYVE%2C RhoGEF and PH domain containing 2%2C transcript variant X10;transcript_id=XM_036160621.1;extra_copy_number=0
CM058257.1	Liftoff	exon	37204606	37205296	.	+	.	ID=exon-XM_036160621.1-17;Parent=rna-XM_036160621.1;Dbxref=GeneID:26382,GenBank:XM_036160621.1,MGI:MGI:1347084;gbkey=mRNA;gene=Fgd2;product=FYVE%2C RhoGEF and PH domain containing 2%2C transcript variant X10;transcript_id=XM_036160621.1;extra_copy_number=0
CM058257.1	Liftoff	CDS	37193046	37193145	.	+	.	ID=cds-XP_036016514.1;Parent=rna-XM_036160621.1;Dbxref=GeneID:26382,GenBank:XP_036016514.1,MGI:MGI:1347084;Name=XP_036016514.1;gbkey=CDS;gene=Fgd2;product=FYVE%2C RhoGEF and PH domain-containing protein 2 isoform X5;protein_id=XP_036016514.1;extra_copy_number=0
CM058257.1	Liftoff	CDS	37193657	37193715	.	+	.	ID=cds-XP_036016514.1;Parent=rna-XM_036160621.1;Dbxref=GeneID:26382,GenBank:XP_036016514.1,MGI:MGI:1347084;Name=XP_036016514.1;gbkey=CDS;gene=Fgd2;product=FYVE%2C RhoGEF and PH domain-containing protein 2 isoform X5;protein_id=XP_036016514.1;extra_copy_number=0
CM058257.1	Liftoff	CDS	37193920	37194066	.	+	.	ID=cds-XP_036016514.1;Parent=rna-XM_036160621.1;Dbxref=GeneID:26382,GenBank:XP_036016514.1,MGI:MGI:1347084;Name=XP_036016514.1;gbkey=CDS;gene=Fgd2;product=FYVE%2C RhoGEF and PH domain-containing protein 2 isoform X5;protein_id=XP_036016514.1;extra_copy_number=0
CM058257.1	Liftoff	CDS	37194981	37195073	.	+	.	ID=cds-XP_036016514.1;Parent=rna-XM_036160621.1;Dbxref=GeneID:26382,GenBank:XP_036016514.1,MGI:MGI:1347084;Name=XP_036016514.1;gbkey=CDS;gene=Fgd2;product=FYVE%2C RhoGEF and PH domain-containing protein 2 isoform X5;protein_id=XP_036016514.1;extra_copy_number=0
CM058257.1	Liftoff	CDS	37198953	37199032	.	+	.	ID=cds-XP_036016514.1;Parent=rna-XM_036160621.1;Dbxref=GeneID:26382,GenBank:XP_036016514.1,MGI:MGI:1347084;Name=XP_036016514.1;gbkey=CDS;gene=Fgd2;product=FYVE%2C RhoGEF and PH domain-containing protein 2 isoform X5;protein_id=XP_036016514.1;extra_copy_number=0
CM058257.1	Liftoff	CDS	37199119	37199149	.	+	.	ID=cds-XP_036016514.1;Parent=rna-XM_036160621.1;Dbxref=GeneID:26382,GenBank:XP_036016514.1,MGI:MGI:1347084;Name=XP_036016514.1;gbkey=CDS;gene=Fgd2;product=FYVE%2C RhoGEF and PH domain-containing protein 2 isoform X5;protein_id=XP_036016514.1;extra_copy_number=0
CM058257.1	Liftoff	CDS	37199766	37199858	.	+	.	ID=cds-XP_036016514.1;Parent=rna-XM_036160621.1;Dbxref=GeneID:26382,GenBank:XP_036016514.1,MGI:MGI:1347084;Name=XP_036016514.1;gbkey=CDS;gene=Fgd2;product=FYVE%2C RhoGEF and PH domain-containing protein 2 isoform X5;protein_id=XP_036016514.1;extra_copy_number=0
CM058257.1	Liftoff	CDS	37200602	37200733	.	+	.	ID=cds-XP_036016514.1;Parent=rna-XM_036160621.1;Dbxref=GeneID:26382,GenBank:XP_036016514.1,MGI:MGI:1347084;Name=XP_036016514.1;gbkey=CDS;gene=Fgd2;product=FYVE%2C RhoGEF and PH domain-containing protein 2 isoform X5;protein_id=XP_036016514.1;extra_copy_number=0
CM058257.1	Liftoff	CDS	37202438	37202488	.	+	.	ID=cds-XP_036016514.1;Parent=rna-XM_036160621.1;Dbxref=GeneID:26382,GenBank:XP_036016514.1,MGI:MGI:1347084;Name=XP_036016514.1;gbkey=CDS;gene=Fgd2;product=FYVE%2C RhoGEF and PH domain-containing protein 2 isoform X5;protein_id=XP_036016514.1;extra_copy_number=0
CM058257.1	Liftoff	CDS	37202591	37202737	.	+	.	ID=cds-XP_036016514.1;Parent=rna-XM_036160621.1;Dbxref=GeneID:26382,GenBank:XP_036016514.1,MGI:MGI:1347084;Name=XP_036016514.1;gbkey=CDS;gene=Fgd2;product=FYVE%2C RhoGEF and PH domain-containing protein 2 isoform X5;protein_id=XP_036016514.1;extra_copy_number=0
CM058257.1	Liftoff	CDS	37204074	37204220	.	+	.	ID=cds-XP_036016514.1;Parent=rna-XM_036160621.1;Dbxref=GeneID:26382,GenBank:XP_036016514.1,MGI:MGI:1347084;Name=XP_036016514.1;gbkey=CDS;gene=Fgd2;product=FYVE%2C RhoGEF and PH domain-containing protein 2 isoform X5;protein_id=XP_036016514.1;extra_copy_number=0
CM058257.1	Liftoff	CDS	37204606	37204821	.	+	.	ID=cds-XP_036016514.1;Parent=rna-XM_036160621.1;Dbxref=GeneID:26382,GenBank:XP_036016514.1,MGI:MGI:1347084;Name=XP_036016514.1;gbkey=CDS;gene=Fgd2;product=FYVE%2C RhoGEF and PH domain-containing protein 2 isoform X5;protein_id=XP_036016514.1;extra_copy_number=0
CM058257.1	Liftoff	mRNA	37186643	37205296	.	+	.	ID=rna-XM_036160618.1;Parent=gene-Fgd2;Dbxref=GeneID:26382,GenBank:XM_036160618.1,MGI:MGI:1347084;Name=XM_036160618.1;gbkey=mRNA;gene=Fgd2;model_evidence=Supporting evidence includes similarity to: 1 mRNA%2C 48 ESTs%2C 32 long SRA reads%2C and 100%25 coverage of the annotated genomic feature by RNAseq alignments%2C including 11 samples with support for all annotated introns;product=FYVE%2C RhoGEF and PH domain containing 2%2C transcript variant X7;transcript_id=XM_036160618.1;matches_ref_protein=True;valid_ORF=True;extra_copy_number=0
CM058257.1	Liftoff	exon	37186643	37186890	.	+	.	ID=exon-XM_036160618.1-1;Parent=rna-XM_036160618.1;Dbxref=GeneID:26382,GenBank:XM_036160618.1,MGI:MGI:1347084;gbkey=mRNA;gene=Fgd2;product=FYVE%2C RhoGEF and PH domain containing 2%2C transcript variant X7;transcript_id=XM_036160618.1;extra_copy_number=0
CM058257.1	Liftoff	exon	37189444	37189675	.	+	.	ID=exon-XM_036160618.1-2;Parent=rna-XM_036160618.1;Dbxref=GeneID:26382,GenBank:XM_036160618.1,MGI:MGI:1347084;gbkey=mRNA;gene=Fgd2;product=FYVE%2C RhoGEF and PH domain containing 2%2C transcript variant X7;transcript_id=XM_036160618.1;extra_copy_number=0
CM058257.1	Liftoff	exon	37190644	37191343	.	+	.	ID=exon-XM_036160618.1-3;Parent=rna-XM_036160618.1;Dbxref=GeneID:26382,GenBank:XM_036160618.1,MGI:MGI:1347084;gbkey=mRNA;gene=Fgd2;product=FYVE%2C RhoGEF and PH domain containing 2%2C transcript variant X7;transcript_id=XM_036160618.1;extra_copy_number=0
CM058257.1	Liftoff	exon	37192707	37192863	.	+	.	ID=exon-XM_036160618.1-4;Parent=rna-XM_036160618.1;Dbxref=GeneID:26382,GenBank:XM_036160618.1,MGI:MGI:1347084;gbkey=mRNA;gene=Fgd2;product=FYVE%2C RhoGEF and PH domain containing 2%2C transcript variant X7;transcript_id=XM_036160618.1;extra_copy_number=0
CM058257.1	Liftoff	exon	37193007	37193145	.	+	.	ID=exon-XM_036160618.1-5;Parent=rna-XM_036160618.1;Dbxref=GeneID:26382,GenBank:XM_036160618.1,MGI:MGI:1347084;gbkey=mRNA;gene=Fgd2;product=FYVE%2C RhoGEF and PH domain containing 2%2C transcript variant X7;transcript_id=XM_036160618.1;extra_copy_number=0
CM058257.1	Liftoff	exon	37193657	37193715	.	+	.	ID=exon-XM_036160618.1-6;Parent=rna-XM_036160618.1;Dbxref=GeneID:26382,GenBank:XM_036160618.1,MGI:MGI:1347084;gbkey=mRNA;gene=Fgd2;product=FYVE%2C RhoGEF and PH domain containing 2%2C transcript variant X7;transcript_id=XM_036160618.1;extra_copy_number=0
CM058257.1	Liftoff	exon	37193920	37194066	.	+	.	ID=exon-XM_036160618.1-7;Parent=rna-XM_036160618.1;Dbxref=GeneID:26382,GenBank:XM_036160618.1,MGI:MGI:1347084;gbkey=mRNA;gene=Fgd2;product=FYVE%2C RhoGEF and PH domain containing 2%2C transcript variant X7;transcript_id=XM_036160618.1;extra_copy_number=0
CM058257.1	Liftoff	exon	37194981	37195073	.	+	.	ID=exon-XM_036160618.1-8;Parent=rna-XM_036160618.1;Dbxref=GeneID:26382,GenBank:XM_036160618.1,MGI:MGI:1347084;gbkey=mRNA;gene=Fgd2;product=FYVE%2C RhoGEF and PH domain containing 2%2C transcript variant X7;transcript_id=XM_036160618.1;extra_copy_number=0
CM058257.1	Liftoff	exon	37198953	37199032	.	+	.	ID=exon-XM_036160618.1-9;Parent=rna-XM_036160618.1;Dbxref=GeneID:26382,GenBank:XM_036160618.1,MGI:MGI:1347084;gbkey=mRNA;gene=Fgd2;product=FYVE%2C RhoGEF and PH domain containing 2%2C transcript variant X7;transcript_id=XM_036160618.1;extra_copy_number=0
CM058257.1	Liftoff	exon	37199119	37199149	.	+	.	ID=exon-XM_036160618.1-10;Parent=rna-XM_036160618.1;Dbxref=GeneID:26382,GenBank:XM_036160618.1,MGI:MGI:1347084;gbkey=mRNA;gene=Fgd2;product=FYVE%2C RhoGEF and PH domain containing 2%2C transcript variant X7;transcript_id=XM_036160618.1;extra_copy_number=0
CM058257.1	Liftoff	exon	37199766	37199858	.	+	.	ID=exon-XM_036160618.1-11;Parent=rna-XM_036160618.1;Dbxref=GeneID:26382,GenBank:XM_036160618.1,MGI:MGI:1347084;gbkey=mRNA;gene=Fgd2;product=FYVE%2C RhoGEF and PH domain containing 2%2C transcript variant X7;transcript_id=XM_036160618.1;extra_copy_number=0
CM058257.1	Liftoff	exon	37200602	37200733	.	+	.	ID=exon-XM_036160618.1-12;Parent=rna-XM_036160618.1;Dbxref=GeneID:26382,GenBank:XM_036160618.1,MGI:MGI:1347084;gbkey=mRNA;gene=Fgd2;product=FYVE%2C RhoGEF and PH domain containing 2%2C transcript variant X7;transcript_id=XM_036160618.1;extra_copy_number=0
CM058257.1	Liftoff	exon	37202438	37202488	.	+	.	ID=exon-XM_036160618.1-13;Parent=rna-XM_036160618.1;Dbxref=GeneID:26382,GenBank:XM_036160618.1,MGI:MGI:1347084;gbkey=mRNA;gene=Fgd2;product=FYVE%2C RhoGEF and PH domain containing 2%2C transcript variant X7;transcript_id=XM_036160618.1;extra_copy_number=0
CM058257.1	Liftoff	exon	37202591	37202737	.	+	.	ID=exon-XM_036160618.1-14;Parent=rna-XM_036160618.1;Dbxref=GeneID:26382,GenBank:XM_036160618.1,MGI:MGI:1347084;gbkey=mRNA;gene=Fgd2;product=FYVE%2C RhoGEF and PH domain containing 2%2C transcript variant X7;transcript_id=XM_036160618.1;extra_copy_number=0
CM058257.1	Liftoff	exon	37204074	37204220	.	+	.	ID=exon-XM_036160618.1-15;Parent=rna-XM_036160618.1;Dbxref=GeneID:26382,GenBank:XM_036160618.1,MGI:MGI:1347084;gbkey=mRNA;gene=Fgd2;product=FYVE%2C RhoGEF and PH domain containing 2%2C transcript variant X7;transcript_id=XM_036160618.1;extra_copy_number=0
CM058257.1	Liftoff	exon	37204606	37205296	.	+	.	ID=exon-XM_036160618.1-16;Parent=rna-XM_036160618.1;Dbxref=GeneID:26382,GenBank:XM_036160618.1,MGI:MGI:1347084;gbkey=mRNA;gene=Fgd2;product=FYVE%2C RhoGEF and PH domain containing 2%2C transcript variant X7;transcript_id=XM_036160618.1;extra_copy_number=0
CM058257.1	Liftoff	CDS	37192762	37192863	.	+	.	ID=cds-XP_036016511.1;Parent=rna-XM_036160618.1;Dbxref=GeneID:26382,GenBank:XP_036016511.1,MGI:MGI:1347084;Name=XP_036016511.1;gbkey=CDS;gene=Fgd2;product=FYVE%2C RhoGEF and PH domain-containing protein 2 isoform X4;protein_id=XP_036016511.1;extra_copy_number=0
CM058257.1	Liftoff	CDS	37193007	37193145	.	+	.	ID=cds-XP_036016511.1;Parent=rna-XM_036160618.1;Dbxref=GeneID:26382,GenBank:XP_036016511.1,MGI:MGI:1347084;Name=XP_036016511.1;gbkey=CDS;gene=Fgd2;product=FYVE%2C RhoGEF and PH domain-containing protein 2 isoform X4;protein_id=XP_036016511.1;extra_copy_number=0
CM058257.1	Liftoff	CDS	37193657	37193715	.	+	.	ID=cds-XP_036016511.1;Parent=rna-XM_036160618.1;Dbxref=GeneID:26382,GenBank:XP_036016511.1,MGI:MGI:1347084;Name=XP_036016511.1;gbkey=CDS;gene=Fgd2;product=FYVE%2C RhoGEF and PH domain-containing protein 2 isoform X4;protein_id=XP_036016511.1;extra_copy_number=0
CM058257.1	Liftoff	CDS	37193920	37194066	.	+	.	ID=cds-XP_036016511.1;Parent=rna-XM_036160618.1;Dbxref=GeneID:26382,GenBank:XP_036016511.1,MGI:MGI:1347084;Name=XP_036016511.1;gbkey=CDS;gene=Fgd2;product=FYVE%2C RhoGEF and PH domain-containing protein 2 isoform X4;protein_id=XP_036016511.1;extra_copy_number=0
CM058257.1	Liftoff	CDS	37194981	37195073	.	+	.	ID=cds-XP_036016511.1;Parent=rna-XM_036160618.1;Dbxref=GeneID:26382,GenBank:XP_036016511.1,MGI:MGI:1347084;Name=XP_036016511.1;gbkey=CDS;gene=Fgd2;product=FYVE%2C RhoGEF and PH domain-containing protein 2 isoform X4;protein_id=XP_036016511.1;extra_copy_number=0
CM058257.1	Liftoff	CDS	37198953	37199032	.	+	.	ID=cds-XP_036016511.1;Parent=rna-XM_036160618.1;Dbxref=GeneID:26382,GenBank:XP_036016511.1,MGI:MGI:1347084;Name=XP_036016511.1;gbkey=CDS;gene=Fgd2;product=FYVE%2C RhoGEF and PH domain-containing protein 2 isoform X4;protein_id=XP_036016511.1;extra_copy_number=0
CM058257.1	Liftoff	CDS	37199119	37199149	.	+	.	ID=cds-XP_036016511.1;Parent=rna-XM_036160618.1;Dbxref=GeneID:26382,GenBank:XP_036016511.1,MGI:MGI:1347084;Name=XP_036016511.1;gbkey=CDS;gene=Fgd2;product=FYVE%2C RhoGEF and PH domain-containing protein 2 isoform X4;protein_id=XP_036016511.1;extra_copy_number=0
CM058257.1	Liftoff	CDS	37199766	37199858	.	+	.	ID=cds-XP_036016511.1;Parent=rna-XM_036160618.1;Dbxref=GeneID:26382,GenBank:XP_036016511.1,MGI:MGI:1347084;Name=XP_036016511.1;gbkey=CDS;gene=Fgd2;product=FYVE%2C RhoGEF and PH domain-containing protein 2 isoform X4;protein_id=XP_036016511.1;extra_copy_number=0
CM058257.1	Liftoff	CDS	37200602	37200733	.	+	.	ID=cds-XP_036016511.1;Parent=rna-XM_036160618.1;Dbxref=GeneID:26382,GenBank:XP_036016511.1,MGI:MGI:1347084;Name=XP_036016511.1;gbkey=CDS;gene=Fgd2;product=FYVE%2C RhoGEF and PH domain-containing protein 2 isoform X4;protein_id=XP_036016511.1;extra_copy_number=0
CM058257.1	Liftoff	CDS	37202438	37202488	.	+	.	ID=cds-XP_036016511.1;Parent=rna-XM_036160618.1;Dbxref=GeneID:26382,GenBank:XP_036016511.1,MGI:MGI:1347084;Name=XP_036016511.1;gbkey=CDS;gene=Fgd2;product=FYVE%2C RhoGEF and PH domain-containing protein 2 isoform X4;protein_id=XP_036016511.1;extra_copy_number=0
CM058257.1	Liftoff	CDS	37202591	37202737	.	+	.	ID=cds-XP_036016511.1;Parent=rna-XM_036160618.1;Dbxref=GeneID:26382,GenBank:XP_036016511.1,MGI:MGI:1347084;Name=XP_036016511.1;gbkey=CDS;gene=Fgd2;product=FYVE%2C RhoGEF and PH domain-containing protein 2 isoform X4;protein_id=XP_036016511.1;extra_copy_number=0
CM058257.1	Liftoff	CDS	37204074	37204220	.	+	.	ID=cds-XP_036016511.1;Parent=rna-XM_036160618.1;Dbxref=GeneID:26382,GenBank:XP_036016511.1,MGI:MGI:1347084;Name=XP_036016511.1;gbkey=CDS;gene=Fgd2;product=FYVE%2C RhoGEF and PH domain-containing protein 2 isoform X4;protein_id=XP_036016511.1;extra_copy_number=0
CM058257.1	Liftoff	CDS	37204606	37204821	.	+	.	ID=cds-XP_036016511.1;Parent=rna-XM_036160618.1;Dbxref=GeneID:26382,GenBank:XP_036016511.1,MGI:MGI:1347084;Name=XP_036016511.1;gbkey=CDS;gene=Fgd2;product=FYVE%2C RhoGEF and PH domain-containing protein 2 isoform X4;protein_id=XP_036016511.1;extra_copy_number=0
CM058257.1	Liftoff	mRNA	37186643	37205296	.	+	.	ID=rna-XM_036160619.1;Parent=gene-Fgd2;Dbxref=GeneID:26382,GenBank:XM_036160619.1,MGI:MGI:1347084;Name=XM_036160619.1;gbkey=mRNA;gene=Fgd2;model_evidence=Supporting evidence includes similarity to: 1 mRNA%2C 53 ESTs%2C 32 long SRA reads%2C and 100%25 coverage of the annotated genomic feature by RNAseq alignments%2C including 11 samples with support for all annotated introns;product=FYVE%2C RhoGEF and PH domain containing 2%2C transcript variant X8;transcript_id=XM_036160619.1;matches_ref_protein=True;valid_ORF=True;extra_copy_number=0
CM058257.1	Liftoff	exon	37186643	37186890	.	+	.	ID=exon-XM_036160619.1-1;Parent=rna-XM_036160619.1;Dbxref=GeneID:26382,GenBank:XM_036160619.1,MGI:MGI:1347084;gbkey=mRNA;gene=Fgd2;product=FYVE%2C RhoGEF and PH domain containing 2%2C transcript variant X8;transcript_id=XM_036160619.1;extra_copy_number=0
CM058257.1	Liftoff	exon	37190644	37191343	.	+	.	ID=exon-XM_036160619.1-2;Parent=rna-XM_036160619.1;Dbxref=GeneID:26382,GenBank:XM_036160619.1,MGI:MGI:1347084;gbkey=mRNA;gene=Fgd2;product=FYVE%2C RhoGEF and PH domain containing 2%2C transcript variant X8;transcript_id=XM_036160619.1;extra_copy_number=0
CM058257.1	Liftoff	exon	37192707	37192863	.	+	.	ID=exon-XM_036160619.1-3;Parent=rna-XM_036160619.1;Dbxref=GeneID:26382,GenBank:XM_036160619.1,MGI:MGI:1347084;gbkey=mRNA;gene=Fgd2;product=FYVE%2C RhoGEF and PH domain containing 2%2C transcript variant X8;transcript_id=XM_036160619.1;extra_copy_number=0
CM058257.1	Liftoff	exon	37193007	37193145	.	+	.	ID=exon-XM_036160619.1-4;Parent=rna-XM_036160619.1;Dbxref=GeneID:26382,GenBank:XM_036160619.1,MGI:MGI:1347084;gbkey=mRNA;gene=Fgd2;product=FYVE%2C RhoGEF and PH domain containing 2%2C transcript variant X8;transcript_id=XM_036160619.1;extra_copy_number=0
CM058257.1	Liftoff	exon	37193657	37193715	.	+	.	ID=exon-XM_036160619.1-5;Parent=rna-XM_036160619.1;Dbxref=GeneID:26382,GenBank:XM_036160619.1,MGI:MGI:1347084;gbkey=mRNA;gene=Fgd2;product=FYVE%2C RhoGEF and PH domain containing 2%2C transcript variant X8;transcript_id=XM_036160619.1;extra_copy_number=0
CM058257.1	Liftoff	exon	37193920	37194066	.	+	.	ID=exon-XM_036160619.1-6;Parent=rna-XM_036160619.1;Dbxref=GeneID:26382,GenBank:XM_036160619.1,MGI:MGI:1347084;gbkey=mRNA;gene=Fgd2;product=FYVE%2C RhoGEF and PH domain containing 2%2C transcript variant X8;transcript_id=XM_036160619.1;extra_copy_number=0
CM058257.1	Liftoff	exon	37194981	37195073	.	+	.	ID=exon-XM_036160619.1-7;Parent=rna-XM_036160619.1;Dbxref=GeneID:26382,GenBank:XM_036160619.1,MGI:MGI:1347084;gbkey=mRNA;gene=Fgd2;product=FYVE%2C RhoGEF and PH domain containing 2%2C transcript variant X8;transcript_id=XM_036160619.1;extra_copy_number=0
CM058257.1	Liftoff	exon	37198953	37199032	.	+	.	ID=exon-XM_036160619.1-8;Parent=rna-XM_036160619.1;Dbxref=GeneID:26382,GenBank:XM_036160619.1,MGI:MGI:1347084;gbkey=mRNA;gene=Fgd2;product=FYVE%2C RhoGEF and PH domain containing 2%2C transcript variant X8;transcript_id=XM_036160619.1;extra_copy_number=0
CM058257.1	Liftoff	exon	37199119	37199149	.	+	.	ID=exon-XM_036160619.1-9;Parent=rna-XM_036160619.1;Dbxref=GeneID:26382,GenBank:XM_036160619.1,MGI:MGI:1347084;gbkey=mRNA;gene=Fgd2;product=FYVE%2C RhoGEF and PH domain containing 2%2C transcript variant X8;transcript_id=XM_036160619.1;extra_copy_number=0
CM058257.1	Liftoff	exon	37199766	37199858	.	+	.	ID=exon-XM_036160619.1-10;Parent=rna-XM_036160619.1;Dbxref=GeneID:26382,GenBank:XM_036160619.1,MGI:MGI:1347084;gbkey=mRNA;gene=Fgd2;product=FYVE%2C RhoGEF and PH domain containing 2%2C transcript variant X8;transcript_id=XM_036160619.1;extra_copy_number=0
CM058257.1	Liftoff	exon	37200602	37200733	.	+	.	ID=exon-XM_036160619.1-11;Parent=rna-XM_036160619.1;Dbxref=GeneID:26382,GenBank:XM_036160619.1,MGI:MGI:1347084;gbkey=mRNA;gene=Fgd2;product=FYVE%2C RhoGEF and PH domain containing 2%2C transcript variant X8;transcript_id=XM_036160619.1;extra_copy_number=0
CM058257.1	Liftoff	exon	37202438	37202488	.	+	.	ID=exon-XM_036160619.1-12;Parent=rna-XM_036160619.1;Dbxref=GeneID:26382,GenBank:XM_036160619.1,MGI:MGI:1347084;gbkey=mRNA;gene=Fgd2;product=FYVE%2C RhoGEF and PH domain containing 2%2C transcript variant X8;transcript_id=XM_036160619.1;extra_copy_number=0
CM058257.1	Liftoff	exon	37202591	37202737	.	+	.	ID=exon-XM_036160619.1-13;Parent=rna-XM_036160619.1;Dbxref=GeneID:26382,GenBank:XM_036160619.1,MGI:MGI:1347084;gbkey=mRNA;gene=Fgd2;product=FYVE%2C RhoGEF and PH domain containing 2%2C transcript variant X8;transcript_id=XM_036160619.1;extra_copy_number=0
CM058257.1	Liftoff	exon	37204074	37204220	.	+	.	ID=exon-XM_036160619.1-14;Parent=rna-XM_036160619.1;Dbxref=GeneID:26382,GenBank:XM_036160619.1,MGI:MGI:1347084;gbkey=mRNA;gene=Fgd2;product=FYVE%2C RhoGEF and PH domain containing 2%2C transcript variant X8;transcript_id=XM_036160619.1;extra_copy_number=0
CM058257.1	Liftoff	exon	37204606	37205296	.	+	.	ID=exon-XM_036160619.1-15;Parent=rna-XM_036160619.1;Dbxref=GeneID:26382,GenBank:XM_036160619.1,MGI:MGI:1347084;gbkey=mRNA;gene=Fgd2;product=FYVE%2C RhoGEF and PH domain containing 2%2C transcript variant X8;transcript_id=XM_036160619.1;extra_copy_number=0
CM058257.1	Liftoff	CDS	37192762	37192863	.	+	.	ID=cds-XP_036016512.1;Parent=rna-XM_036160619.1;Dbxref=GeneID:26382,GenBank:XP_036016512.1,MGI:MGI:1347084;Name=XP_036016512.1;gbkey=CDS;gene=Fgd2;product=FYVE%2C RhoGEF and PH domain-containing protein 2 isoform X4;protein_id=XP_036016512.1;extra_copy_number=0
CM058257.1	Liftoff	CDS	37193007	37193145	.	+	.	ID=cds-XP_036016512.1;Parent=rna-XM_036160619.1;Dbxref=GeneID:26382,GenBank:XP_036016512.1,MGI:MGI:1347084;Name=XP_036016512.1;gbkey=CDS;gene=Fgd2;product=FYVE%2C RhoGEF and PH domain-containing protein 2 isoform X4;protein_id=XP_036016512.1;extra_copy_number=0
CM058257.1	Liftoff	CDS	37193657	37193715	.	+	.	ID=cds-XP_036016512.1;Parent=rna-XM_036160619.1;Dbxref=GeneID:26382,GenBank:XP_036016512.1,MGI:MGI:1347084;Name=XP_036016512.1;gbkey=CDS;gene=Fgd2;product=FYVE%2C RhoGEF and PH domain-containing protein 2 isoform X4;protein_id=XP_036016512.1;extra_copy_number=0
CM058257.1	Liftoff	CDS	37193920	37194066	.	+	.	ID=cds-XP_036016512.1;Parent=rna-XM_036160619.1;Dbxref=GeneID:26382,GenBank:XP_036016512.1,MGI:MGI:1347084;Name=XP_036016512.1;gbkey=CDS;gene=Fgd2;product=FYVE%2C RhoGEF and PH domain-containing protein 2 isoform X4;protein_id=XP_036016512.1;extra_copy_number=0
CM058257.1	Liftoff	CDS	37194981	37195073	.	+	.	ID=cds-XP_036016512.1;Parent=rna-XM_036160619.1;Dbxref=GeneID:26382,GenBank:XP_036016512.1,MGI:MGI:1347084;Name=XP_036016512.1;gbkey=CDS;gene=Fgd2;product=FYVE%2C RhoGEF and PH domain-containing protein 2 isoform X4;protein_id=XP_036016512.1;extra_copy_number=0
CM058257.1	Liftoff	CDS	37198953	37199032	.	+	.	ID=cds-XP_036016512.1;Parent=rna-XM_036160619.1;Dbxref=GeneID:26382,GenBank:XP_036016512.1,MGI:MGI:1347084;Name=XP_036016512.1;gbkey=CDS;gene=Fgd2;product=FYVE%2C RhoGEF and PH domain-containing protein 2 isoform X4;protein_id=XP_036016512.1;extra_copy_number=0
CM058257.1	Liftoff	CDS	37199119	37199149	.	+	.	ID=cds-XP_036016512.1;Parent=rna-XM_036160619.1;Dbxref=GeneID:26382,GenBank:XP_036016512.1,MGI:MGI:1347084;Name=XP_036016512.1;gbkey=CDS;gene=Fgd2;product=FYVE%2C RhoGEF and PH domain-containing protein 2 isoform X4;protein_id=XP_036016512.1;extra_copy_number=0
CM058257.1	Liftoff	CDS	37199766	37199858	.	+	.	ID=cds-XP_036016512.1;Parent=rna-XM_036160619.1;Dbxref=GeneID:26382,GenBank:XP_036016512.1,MGI:MGI:1347084;Name=XP_036016512.1;gbkey=CDS;gene=Fgd2;product=FYVE%2C RhoGEF and PH domain-containing protein 2 isoform X4;protein_id=XP_036016512.1;extra_copy_number=0
CM058257.1	Liftoff	CDS	37200602	37200733	.	+	.	ID=cds-XP_036016512.1;Parent=rna-XM_036160619.1;Dbxref=GeneID:26382,GenBank:XP_036016512.1,MGI:MGI:1347084;Name=XP_036016512.1;gbkey=CDS;gene=Fgd2;product=FYVE%2C RhoGEF and PH domain-containing protein 2 isoform X4;protein_id=XP_036016512.1;extra_copy_number=0
CM058257.1	Liftoff	CDS	37202438	37202488	.	+	.	ID=cds-XP_036016512.1;Parent=rna-XM_036160619.1;Dbxref=GeneID:26382,GenBank:XP_036016512.1,MGI:MGI:1347084;Name=XP_036016512.1;gbkey=CDS;gene=Fgd2;product=FYVE%2C RhoGEF and PH domain-containing protein 2 isoform X4;protein_id=XP_036016512.1;extra_copy_number=0
CM058257.1	Liftoff	CDS	37202591	37202737	.	+	.	ID=cds-XP_036016512.1;Parent=rna-XM_036160619.1;Dbxref=GeneID:26382,GenBank:XP_036016512.1,MGI:MGI:1347084;Name=XP_036016512.1;gbkey=CDS;gene=Fgd2;product=FYVE%2C RhoGEF and PH domain-containing protein 2 isoform X4;protein_id=XP_036016512.1;extra_copy_number=0
CM058257.1	Liftoff	CDS	37204074	37204220	.	+	.	ID=cds-XP_036016512.1;Parent=rna-XM_036160619.1;Dbxref=GeneID:26382,GenBank:XP_036016512.1,MGI:MGI:1347084;Name=XP_036016512.1;gbkey=CDS;gene=Fgd2;product=FYVE%2C RhoGEF and PH domain-containing protein 2 isoform X4;protein_id=XP_036016512.1;extra_copy_number=0
CM058257.1	Liftoff	CDS	37204606	37204821	.	+	.	ID=cds-XP_036016512.1;Parent=rna-XM_036160619.1;Dbxref=GeneID:26382,GenBank:XP_036016512.1,MGI:MGI:1347084;Name=XP_036016512.1;gbkey=CDS;gene=Fgd2;product=FYVE%2C RhoGEF and PH domain-containing protein 2 isoform X4;protein_id=XP_036016512.1;extra_copy_number=0
CM058257.1	Liftoff	mRNA	37186643	37205296	.	+	.	ID=rna-XM_036160620.1;Parent=gene-Fgd2;Dbxref=GeneID:26382,GenBank:XM_036160620.1,MGI:MGI:1347084;Name=XM_036160620.1;gbkey=mRNA;gene=Fgd2;model_evidence=Supporting evidence includes similarity to: 1 mRNA%2C 47 ESTs%2C 33 long SRA reads%2C and 100%25 coverage of the annotated genomic feature by RNAseq alignments%2C including 11 samples with support for all annotated introns;product=FYVE%2C RhoGEF and PH domain containing 2%2C transcript variant X9;transcript_id=XM_036160620.1;matches_ref_protein=True;valid_ORF=True;extra_copy_number=0
CM058257.1	Liftoff	exon	37186643	37186890	.	+	.	ID=exon-XM_036160620.1-1;Parent=rna-XM_036160620.1;Dbxref=GeneID:26382,GenBank:XM_036160620.1,MGI:MGI:1347084;gbkey=mRNA;gene=Fgd2;product=FYVE%2C RhoGEF and PH domain containing 2%2C transcript variant X9;transcript_id=XM_036160620.1;extra_copy_number=0
CM058257.1	Liftoff	exon	37190644	37190724	.	+	.	ID=exon-XM_036160620.1-2;Parent=rna-XM_036160620.1;Dbxref=GeneID:26382,GenBank:XM_036160620.1,MGI:MGI:1347084;gbkey=mRNA;gene=Fgd2;product=FYVE%2C RhoGEF and PH domain containing 2%2C transcript variant X9;transcript_id=XM_036160620.1;extra_copy_number=0
CM058257.1	Liftoff	exon	37191195	37191343	.	+	.	ID=exon-XM_036160620.1-3;Parent=rna-XM_036160620.1;Dbxref=GeneID:26382,GenBank:XM_036160620.1,MGI:MGI:1347084;gbkey=mRNA;gene=Fgd2;product=FYVE%2C RhoGEF and PH domain containing 2%2C transcript variant X9;transcript_id=XM_036160620.1;extra_copy_number=0
CM058257.1	Liftoff	exon	37192707	37192863	.	+	.	ID=exon-XM_036160620.1-4;Parent=rna-XM_036160620.1;Dbxref=GeneID:26382,GenBank:XM_036160620.1,MGI:MGI:1347084;gbkey=mRNA;gene=Fgd2;product=FYVE%2C RhoGEF and PH domain containing 2%2C transcript variant X9;transcript_id=XM_036160620.1;extra_copy_number=0
CM058257.1	Liftoff	exon	37193007	37193145	.	+	.	ID=exon-XM_036160620.1-5;Parent=rna-XM_036160620.1;Dbxref=GeneID:26382,GenBank:XM_036160620.1,MGI:MGI:1347084;gbkey=mRNA;gene=Fgd2;product=FYVE%2C RhoGEF and PH domain containing 2%2C transcript variant X9;transcript_id=XM_036160620.1;extra_copy_number=0
CM058257.1	Liftoff	exon	37193657	37193715	.	+	.	ID=exon-XM_036160620.1-6;Parent=rna-XM_036160620.1;Dbxref=GeneID:26382,GenBank:XM_036160620.1,MGI:MGI:1347084;gbkey=mRNA;gene=Fgd2;product=FYVE%2C RhoGEF and PH domain containing 2%2C transcript variant X9;transcript_id=XM_036160620.1;extra_copy_number=0
CM058257.1	Liftoff	exon	37193920	37194066	.	+	.	ID=exon-XM_036160620.1-7;Parent=rna-XM_036160620.1;Dbxref=GeneID:26382,GenBank:XM_036160620.1,MGI:MGI:1347084;gbkey=mRNA;gene=Fgd2;product=FYVE%2C RhoGEF and PH domain containing 2%2C transcript variant X9;transcript_id=XM_036160620.1;extra_copy_number=0
CM058257.1	Liftoff	exon	37194981	37195073	.	+	.	ID=exon-XM_036160620.1-8;Parent=rna-XM_036160620.1;Dbxref=GeneID:26382,GenBank:XM_036160620.1,MGI:MGI:1347084;gbkey=mRNA;gene=Fgd2;product=FYVE%2C RhoGEF and PH domain containing 2%2C transcript variant X9;transcript_id=XM_036160620.1;extra_copy_number=0
CM058257.1	Liftoff	exon	37198953	37199032	.	+	.	ID=exon-XM_036160620.1-9;Parent=rna-XM_036160620.1;Dbxref=GeneID:26382,GenBank:XM_036160620.1,MGI:MGI:1347084;gbkey=mRNA;gene=Fgd2;product=FYVE%2C RhoGEF and PH domain containing 2%2C transcript variant X9;transcript_id=XM_036160620.1;extra_copy_number=0
CM058257.1	Liftoff	exon	37199119	37199149	.	+	.	ID=exon-XM_036160620.1-10;Parent=rna-XM_036160620.1;Dbxref=GeneID:26382,GenBank:XM_036160620.1,MGI:MGI:1347084;gbkey=mRNA;gene=Fgd2;product=FYVE%2C RhoGEF and PH domain containing 2%2C transcript variant X9;transcript_id=XM_036160620.1;extra_copy_number=0
CM058257.1	Liftoff	exon	37199766	37199858	.	+	.	ID=exon-XM_036160620.1-11;Parent=rna-XM_036160620.1;Dbxref=GeneID:26382,GenBank:XM_036160620.1,MGI:MGI:1347084;gbkey=mRNA;gene=Fgd2;product=FYVE%2C RhoGEF and PH domain containing 2%2C transcript variant X9;transcript_id=XM_036160620.1;extra_copy_number=0
CM058257.1	Liftoff	exon	37200602	37200733	.	+	.	ID=exon-XM_036160620.1-12;Parent=rna-XM_036160620.1;Dbxref=GeneID:26382,GenBank:XM_036160620.1,MGI:MGI:1347084;gbkey=mRNA;gene=Fgd2;product=FYVE%2C RhoGEF and PH domain containing 2%2C transcript variant X9;transcript_id=XM_036160620.1;extra_copy_number=0
CM058257.1	Liftoff	exon	37202438	37202488	.	+	.	ID=exon-XM_036160620.1-13;Parent=rna-XM_036160620.1;Dbxref=GeneID:26382,GenBank:XM_036160620.1,MGI:MGI:1347084;gbkey=mRNA;gene=Fgd2;product=FYVE%2C RhoGEF and PH domain containing 2%2C transcript variant X9;transcript_id=XM_036160620.1;extra_copy_number=0
CM058257.1	Liftoff	exon	37202591	37202737	.	+	.	ID=exon-XM_036160620.1-14;Parent=rna-XM_036160620.1;Dbxref=GeneID:26382,GenBank:XM_036160620.1,MGI:MGI:1347084;gbkey=mRNA;gene=Fgd2;product=FYVE%2C RhoGEF and PH domain containing 2%2C transcript variant X9;transcript_id=XM_036160620.1;extra_copy_number=0
CM058257.1	Liftoff	exon	37204074	37204220	.	+	.	ID=exon-XM_036160620.1-15;Parent=rna-XM_036160620.1;Dbxref=GeneID:26382,GenBank:XM_036160620.1,MGI:MGI:1347084;gbkey=mRNA;gene=Fgd2;product=FYVE%2C RhoGEF and PH domain containing 2%2C transcript variant X9;transcript_id=XM_036160620.1;extra_copy_number=0
CM058257.1	Liftoff	exon	37204606	37205296	.	+	.	ID=exon-XM_036160620.1-16;Parent=rna-XM_036160620.1;Dbxref=GeneID:26382,GenBank:XM_036160620.1,MGI:MGI:1347084;gbkey=mRNA;gene=Fgd2;product=FYVE%2C RhoGEF and PH domain containing 2%2C transcript variant X9;transcript_id=XM_036160620.1;extra_copy_number=0
CM058257.1	Liftoff	CDS	37192762	37192863	.	+	.	ID=cds-XP_036016513.1;Parent=rna-XM_036160620.1;Dbxref=GeneID:26382,GenBank:XP_036016513.1,MGI:MGI:1347084;Name=XP_036016513.1;gbkey=CDS;gene=Fgd2;product=FYVE%2C RhoGEF and PH domain-containing protein 2 isoform X4;protein_id=XP_036016513.1;extra_copy_number=0
CM058257.1	Liftoff	CDS	37193007	37193145	.	+	.	ID=cds-XP_036016513.1;Parent=rna-XM_036160620.1;Dbxref=GeneID:26382,GenBank:XP_036016513.1,MGI:MGI:1347084;Name=XP_036016513.1;gbkey=CDS;gene=Fgd2;product=FYVE%2C RhoGEF and PH domain-containing protein 2 isoform X4;protein_id=XP_036016513.1;extra_copy_number=0
CM058257.1	Liftoff	CDS	37193657	37193715	.	+	.	ID=cds-XP_036016513.1;Parent=rna-XM_036160620.1;Dbxref=GeneID:26382,GenBank:XP_036016513.1,MGI:MGI:1347084;Name=XP_036016513.1;gbkey=CDS;gene=Fgd2;product=FYVE%2C RhoGEF and PH domain-containing protein 2 isoform X4;protein_id=XP_036016513.1;extra_copy_number=0
CM058257.1	Liftoff	CDS	37193920	37194066	.	+	.	ID=cds-XP_036016513.1;Parent=rna-XM_036160620.1;Dbxref=GeneID:26382,GenBank:XP_036016513.1,MGI:MGI:1347084;Name=XP_036016513.1;gbkey=CDS;gene=Fgd2;product=FYVE%2C RhoGEF and PH domain-containing protein 2 isoform X4;protein_id=XP_036016513.1;extra_copy_number=0
CM058257.1	Liftoff	CDS	37194981	37195073	.	+	.	ID=cds-XP_036016513.1;Parent=rna-XM_036160620.1;Dbxref=GeneID:26382,GenBank:XP_036016513.1,MGI:MGI:1347084;Name=XP_036016513.1;gbkey=CDS;gene=Fgd2;product=FYVE%2C RhoGEF and PH domain-containing protein 2 isoform X4;protein_id=XP_036016513.1;extra_copy_number=0
CM058257.1	Liftoff	CDS	37198953	37199032	.	+	.	ID=cds-XP_036016513.1;Parent=rna-XM_036160620.1;Dbxref=GeneID:26382,GenBank:XP_036016513.1,MGI:MGI:1347084;Name=XP_036016513.1;gbkey=CDS;gene=Fgd2;product=FYVE%2C RhoGEF and PH domain-containing protein 2 isoform X4;protein_id=XP_036016513.1;extra_copy_number=0
CM058257.1	Liftoff	CDS	37199119	37199149	.	+	.	ID=cds-XP_036016513.1;Parent=rna-XM_036160620.1;Dbxref=GeneID:26382,GenBank:XP_036016513.1,MGI:MGI:1347084;Name=XP_036016513.1;gbkey=CDS;gene=Fgd2;product=FYVE%2C RhoGEF and PH domain-containing protein 2 isoform X4;protein_id=XP_036016513.1;extra_copy_number=0
CM058257.1	Liftoff	CDS	37199766	37199858	.	+	.	ID=cds-XP_036016513.1;Parent=rna-XM_036160620.1;Dbxref=GeneID:26382,GenBank:XP_036016513.1,MGI:MGI:1347084;Name=XP_036016513.1;gbkey=CDS;gene=Fgd2;product=FYVE%2C RhoGEF and PH domain-containing protein 2 isoform X4;protein_id=XP_036016513.1;extra_copy_number=0
CM058257.1	Liftoff	CDS	37200602	37200733	.	+	.	ID=cds-XP_036016513.1;Parent=rna-XM_036160620.1;Dbxref=GeneID:26382,GenBank:XP_036016513.1,MGI:MGI:1347084;Name=XP_036016513.1;gbkey=CDS;gene=Fgd2;product=FYVE%2C RhoGEF and PH domain-containing protein 2 isoform X4;protein_id=XP_036016513.1;extra_copy_number=0
CM058257.1	Liftoff	CDS	37202438	37202488	.	+	.	ID=cds-XP_036016513.1;Parent=rna-XM_036160620.1;Dbxref=GeneID:26382,GenBank:XP_036016513.1,MGI:MGI:1347084;Name=XP_036016513.1;gbkey=CDS;gene=Fgd2;product=FYVE%2C RhoGEF and PH domain-containing protein 2 isoform X4;protein_id=XP_036016513.1;extra_copy_number=0
CM058257.1	Liftoff	CDS	37202591	37202737	.	+	.	ID=cds-XP_036016513.1;Parent=rna-XM_036160620.1;Dbxref=GeneID:26382,GenBank:XP_036016513.1,MGI:MGI:1347084;Name=XP_036016513.1;gbkey=CDS;gene=Fgd2;product=FYVE%2C RhoGEF and PH domain-containing protein 2 isoform X4;protein_id=XP_036016513.1;extra_copy_number=0
CM058257.1	Liftoff	CDS	37204074	37204220	.	+	.	ID=cds-XP_036016513.1;Parent=rna-XM_036160620.1;Dbxref=GeneID:26382,GenBank:XP_036016513.1,MGI:MGI:1347084;Name=XP_036016513.1;gbkey=CDS;gene=Fgd2;product=FYVE%2C RhoGEF and PH domain-containing protein 2 isoform X4;protein_id=XP_036016513.1;extra_copy_number=0
CM058257.1	Liftoff	CDS	37204606	37204821	.	+	.	ID=cds-XP_036016513.1;Parent=rna-XM_036160620.1;Dbxref=GeneID:26382,GenBank:XP_036016513.1,MGI:MGI:1347084;Name=XP_036016513.1;gbkey=CDS;gene=Fgd2;product=FYVE%2C RhoGEF and PH domain-containing protein 2 isoform X4;protein_id=XP_036016513.1;extra_copy_number=0
CM058257.1	Liftoff	mRNA	37186644	37205296	.	+	.	ID=rna-XM_030249817.2;Parent=gene-Fgd2;Dbxref=GeneID:26382,GenBank:XM_030249817.2,MGI:MGI:1347084;Name=XM_030249817.2;gbkey=mRNA;gene=Fgd2;model_evidence=Supporting evidence includes similarity to: 1 mRNA%2C 45 ESTs%2C 51 long SRA reads%2C and 100%25 coverage of the annotated genomic feature by RNAseq alignments%2C including 37 samples with support for all annotated introns;product=FYVE%2C RhoGEF and PH domain containing 2%2C transcript variant X11;transcript_id=XM_030249817.2;matches_ref_protein=True;valid_ORF=True;extra_copy_number=0
CM058257.1	Liftoff	exon	37186644	37186890	.	+	.	ID=exon-XM_030249817.2-1;Parent=rna-XM_030249817.2;Dbxref=GeneID:26382,GenBank:XM_030249817.2,MGI:MGI:1347084;gbkey=mRNA;gene=Fgd2;product=FYVE%2C RhoGEF and PH domain containing 2%2C transcript variant X11;transcript_id=XM_030249817.2;extra_copy_number=0
CM058257.1	Liftoff	exon	37189444	37189675	.	+	.	ID=exon-XM_030249817.2-2;Parent=rna-XM_030249817.2;Dbxref=GeneID:26382,GenBank:XM_030249817.2,MGI:MGI:1347084;gbkey=mRNA;gene=Fgd2;product=FYVE%2C RhoGEF and PH domain containing 2%2C transcript variant X11;transcript_id=XM_030249817.2;extra_copy_number=0
CM058257.1	Liftoff	exon	37190644	37190724	.	+	.	ID=exon-XM_030249817.2-3;Parent=rna-XM_030249817.2;Dbxref=GeneID:26382,GenBank:XM_030249817.2,MGI:MGI:1347084;gbkey=mRNA;gene=Fgd2;product=FYVE%2C RhoGEF and PH domain containing 2%2C transcript variant X11;transcript_id=XM_030249817.2;extra_copy_number=0
CM058257.1	Liftoff	exon	37191195	37191343	.	+	.	ID=exon-XM_030249817.2-4;Parent=rna-XM_030249817.2;Dbxref=GeneID:26382,GenBank:XM_030249817.2,MGI:MGI:1347084;gbkey=mRNA;gene=Fgd2;product=FYVE%2C RhoGEF and PH domain containing 2%2C transcript variant X11;transcript_id=XM_030249817.2;extra_copy_number=0
CM058257.1	Liftoff	exon	37192707	37192863	.	+	.	ID=exon-XM_030249817.2-5;Parent=rna-XM_030249817.2;Dbxref=GeneID:26382,GenBank:XM_030249817.2,MGI:MGI:1347084;gbkey=mRNA;gene=Fgd2;product=FYVE%2C RhoGEF and PH domain containing 2%2C transcript variant X11;transcript_id=XM_030249817.2;extra_copy_number=0
CM058257.1	Liftoff	exon	37193012	37193145	.	+	.	ID=exon-XM_030249817.2-6;Parent=rna-XM_030249817.2;Dbxref=GeneID:26382,GenBank:XM_030249817.2,MGI:MGI:1347084;gbkey=mRNA;gene=Fgd2;product=FYVE%2C RhoGEF and PH domain containing 2%2C transcript variant X11;transcript_id=XM_030249817.2;extra_copy_number=0
CM058257.1	Liftoff	exon	37193657	37193715	.	+	.	ID=exon-XM_030249817.2-7;Parent=rna-XM_030249817.2;Dbxref=GeneID:26382,GenBank:XM_030249817.2,MGI:MGI:1347084;gbkey=mRNA;gene=Fgd2;product=FYVE%2C RhoGEF and PH domain containing 2%2C transcript variant X11;transcript_id=XM_030249817.2;extra_copy_number=0
CM058257.1	Liftoff	exon	37193920	37194066	.	+	.	ID=exon-XM_030249817.2-8;Parent=rna-XM_030249817.2;Dbxref=GeneID:26382,GenBank:XM_030249817.2,MGI:MGI:1347084;gbkey=mRNA;gene=Fgd2;product=FYVE%2C RhoGEF and PH domain containing 2%2C transcript variant X11;transcript_id=XM_030249817.2;extra_copy_number=0
CM058257.1	Liftoff	exon	37194981	37195073	.	+	.	ID=exon-XM_030249817.2-9;Parent=rna-XM_030249817.2;Dbxref=GeneID:26382,GenBank:XM_030249817.2,MGI:MGI:1347084;gbkey=mRNA;gene=Fgd2;product=FYVE%2C RhoGEF and PH domain containing 2%2C transcript variant X11;transcript_id=XM_030249817.2;extra_copy_number=0
CM058257.1	Liftoff	exon	37198953	37199032	.	+	.	ID=exon-XM_030249817.2-10;Parent=rna-XM_030249817.2;Dbxref=GeneID:26382,GenBank:XM_030249817.2,MGI:MGI:1347084;gbkey=mRNA;gene=Fgd2;product=FYVE%2C RhoGEF and PH domain containing 2%2C transcript variant X11;transcript_id=XM_030249817.2;extra_copy_number=0
CM058257.1	Liftoff	exon	37199119	37199149	.	+	.	ID=exon-XM_030249817.2-11;Parent=rna-XM_030249817.2;Dbxref=GeneID:26382,GenBank:XM_030249817.2,MGI:MGI:1347084;gbkey=mRNA;gene=Fgd2;product=FYVE%2C RhoGEF and PH domain containing 2%2C transcript variant X11;transcript_id=XM_030249817.2;extra_copy_number=0
CM058257.1	Liftoff	exon	37199766	37199858	.	+	.	ID=exon-XM_030249817.2-12;Parent=rna-XM_030249817.2;Dbxref=GeneID:26382,GenBank:XM_030249817.2,MGI:MGI:1347084;gbkey=mRNA;gene=Fgd2;product=FYVE%2C RhoGEF and PH domain containing 2%2C transcript variant X11;transcript_id=XM_030249817.2;extra_copy_number=0
CM058257.1	Liftoff	exon	37200602	37200733	.	+	.	ID=exon-XM_030249817.2-13;Parent=rna-XM_030249817.2;Dbxref=GeneID:26382,GenBank:XM_030249817.2,MGI:MGI:1347084;gbkey=mRNA;gene=Fgd2;product=FYVE%2C RhoGEF and PH domain containing 2%2C transcript variant X11;transcript_id=XM_030249817.2;extra_copy_number=0
CM058257.1	Liftoff	exon	37202591	37202737	.	+	.	ID=exon-XM_030249817.2-14;Parent=rna-XM_030249817.2;Dbxref=GeneID:26382,GenBank:XM_030249817.2,MGI:MGI:1347084;gbkey=mRNA;gene=Fgd2;product=FYVE%2C RhoGEF and PH domain containing 2%2C transcript variant X11;transcript_id=XM_030249817.2;extra_copy_number=0
CM058257.1	Liftoff	exon	37204074	37204220	.	+	.	ID=exon-XM_030249817.2-15;Parent=rna-XM_030249817.2;Dbxref=GeneID:26382,GenBank:XM_030249817.2,MGI:MGI:1347084;gbkey=mRNA;gene=Fgd2;product=FYVE%2C RhoGEF and PH domain containing 2%2C transcript variant X11;transcript_id=XM_030249817.2;extra_copy_number=0
CM058257.1	Liftoff	exon	37204606	37205296	.	+	.	ID=exon-XM_030249817.2-16;Parent=rna-XM_030249817.2;Dbxref=GeneID:26382,GenBank:XM_030249817.2,MGI:MGI:1347084;gbkey=mRNA;gene=Fgd2;product=FYVE%2C RhoGEF and PH domain containing 2%2C transcript variant X11;transcript_id=XM_030249817.2;extra_copy_number=0
CM058257.1	Liftoff	CDS	37193046	37193145	.	+	.	ID=cds-XP_030105677.1;Parent=rna-XM_030249817.2;Dbxref=GeneID:26382,GenBank:XP_030105677.1,MGI:MGI:1347084;Name=XP_030105677.1;gbkey=CDS;gene=Fgd2;product=FYVE%2C RhoGEF and PH domain-containing protein 2 isoform X6;protein_id=XP_030105677.1;extra_copy_number=0
CM058257.1	Liftoff	CDS	37193657	37193715	.	+	.	ID=cds-XP_030105677.1;Parent=rna-XM_030249817.2;Dbxref=GeneID:26382,GenBank:XP_030105677.1,MGI:MGI:1347084;Name=XP_030105677.1;gbkey=CDS;gene=Fgd2;product=FYVE%2C RhoGEF and PH domain-containing protein 2 isoform X6;protein_id=XP_030105677.1;extra_copy_number=0
CM058257.1	Liftoff	CDS	37193920	37194066	.	+	.	ID=cds-XP_030105677.1;Parent=rna-XM_030249817.2;Dbxref=GeneID:26382,GenBank:XP_030105677.1,MGI:MGI:1347084;Name=XP_030105677.1;gbkey=CDS;gene=Fgd2;product=FYVE%2C RhoGEF and PH domain-containing protein 2 isoform X6;protein_id=XP_030105677.1;extra_copy_number=0
CM058257.1	Liftoff	CDS	37194981	37195073	.	+	.	ID=cds-XP_030105677.1;Parent=rna-XM_030249817.2;Dbxref=GeneID:26382,GenBank:XP_030105677.1,MGI:MGI:1347084;Name=XP_030105677.1;gbkey=CDS;gene=Fgd2;product=FYVE%2C RhoGEF and PH domain-containing protein 2 isoform X6;protein_id=XP_030105677.1;extra_copy_number=0
CM058257.1	Liftoff	CDS	37198953	37199032	.	+	.	ID=cds-XP_030105677.1;Parent=rna-XM_030249817.2;Dbxref=GeneID:26382,GenBank:XP_030105677.1,MGI:MGI:1347084;Name=XP_030105677.1;gbkey=CDS;gene=Fgd2;product=FYVE%2C RhoGEF and PH domain-containing protein 2 isoform X6;protein_id=XP_030105677.1;extra_copy_number=0
CM058257.1	Liftoff	CDS	37199119	37199149	.	+	.	ID=cds-XP_030105677.1;Parent=rna-XM_030249817.2;Dbxref=GeneID:26382,GenBank:XP_030105677.1,MGI:MGI:1347084;Name=XP_030105677.1;gbkey=CDS;gene=Fgd2;product=FYVE%2C RhoGEF and PH domain-containing protein 2 isoform X6;protein_id=XP_030105677.1;extra_copy_number=0
CM058257.1	Liftoff	CDS	37199766	37199858	.	+	.	ID=cds-XP_030105677.1;Parent=rna-XM_030249817.2;Dbxref=GeneID:26382,GenBank:XP_030105677.1,MGI:MGI:1347084;Name=XP_030105677.1;gbkey=CDS;gene=Fgd2;product=FYVE%2C RhoGEF and PH domain-containing protein 2 isoform X6;protein_id=XP_030105677.1;extra_copy_number=0
CM058257.1	Liftoff	CDS	37200602	37200733	.	+	.	ID=cds-XP_030105677.1;Parent=rna-XM_030249817.2;Dbxref=GeneID:26382,GenBank:XP_030105677.1,MGI:MGI:1347084;Name=XP_030105677.1;gbkey=CDS;gene=Fgd2;product=FYVE%2C RhoGEF and PH domain-containing protein 2 isoform X6;protein_id=XP_030105677.1;extra_copy_number=0
CM058257.1	Liftoff	CDS	37202591	37202737	.	+	.	ID=cds-XP_030105677.1;Parent=rna-XM_030249817.2;Dbxref=GeneID:26382,GenBank:XP_030105677.1,MGI:MGI:1347084;Name=XP_030105677.1;gbkey=CDS;gene=Fgd2;product=FYVE%2C RhoGEF and PH domain-containing protein 2 isoform X6;protein_id=XP_030105677.1;extra_copy_number=0
CM058257.1	Liftoff	CDS	37204074	37204220	.	+	.	ID=cds-XP_030105677.1;Parent=rna-XM_030249817.2;Dbxref=GeneID:26382,GenBank:XP_030105677.1,MGI:MGI:1347084;Name=XP_030105677.1;gbkey=CDS;gene=Fgd2;product=FYVE%2C RhoGEF and PH domain-containing protein 2 isoform X6;protein_id=XP_030105677.1;extra_copy_number=0
CM058257.1	Liftoff	CDS	37204606	37204821	.	+	.	ID=cds-XP_030105677.1;Parent=rna-XM_030249817.2;Dbxref=GeneID:26382,GenBank:XP_030105677.1,MGI:MGI:1347084;Name=XP_030105677.1;gbkey=CDS;gene=Fgd2;product=FYVE%2C RhoGEF and PH domain-containing protein 2 isoform X6;protein_id=XP_030105677.1;extra_copy_number=0
CM058257.1	Liftoff	mRNA	37186644	37205296	.	+	.	ID=rna-XM_030249818.2;Parent=gene-Fgd2;Dbxref=GeneID:26382,GenBank:XM_030249818.2,MGI:MGI:1347084;Name=XM_030249818.2;gbkey=mRNA;gene=Fgd2;model_evidence=Supporting evidence includes similarity to: 1 mRNA%2C 44 ESTs%2C 53 long SRA reads%2C and 100%25 coverage of the annotated genomic feature by RNAseq alignments%2C including 35 samples with support for all annotated introns;product=FYVE%2C RhoGEF and PH domain containing 2%2C transcript variant X12;transcript_id=XM_030249818.2;matches_ref_protein=True;valid_ORF=True;extra_copy_number=0
CM058257.1	Liftoff	exon	37186644	37186890	.	+	.	ID=exon-XM_030249818.2-1;Parent=rna-XM_030249818.2;Dbxref=GeneID:26382,GenBank:XM_030249818.2,MGI:MGI:1347084;gbkey=mRNA;gene=Fgd2;product=FYVE%2C RhoGEF and PH domain containing 2%2C transcript variant X12;transcript_id=XM_030249818.2;extra_copy_number=0
CM058257.1	Liftoff	exon	37189441	37189675	.	+	.	ID=exon-XM_030249818.2-2;Parent=rna-XM_030249818.2;Dbxref=GeneID:26382,GenBank:XM_030249818.2,MGI:MGI:1347084;gbkey=mRNA;gene=Fgd2;product=FYVE%2C RhoGEF and PH domain containing 2%2C transcript variant X12;transcript_id=XM_030249818.2;extra_copy_number=0
CM058257.1	Liftoff	exon	37190644	37190724	.	+	.	ID=exon-XM_030249818.2-3;Parent=rna-XM_030249818.2;Dbxref=GeneID:26382,GenBank:XM_030249818.2,MGI:MGI:1347084;gbkey=mRNA;gene=Fgd2;product=FYVE%2C RhoGEF and PH domain containing 2%2C transcript variant X12;transcript_id=XM_030249818.2;extra_copy_number=0
CM058257.1	Liftoff	exon	37191195	37191343	.	+	.	ID=exon-XM_030249818.2-4;Parent=rna-XM_030249818.2;Dbxref=GeneID:26382,GenBank:XM_030249818.2,MGI:MGI:1347084;gbkey=mRNA;gene=Fgd2;product=FYVE%2C RhoGEF and PH domain containing 2%2C transcript variant X12;transcript_id=XM_030249818.2;extra_copy_number=0
CM058257.1	Liftoff	exon	37192707	37192863	.	+	.	ID=exon-XM_030249818.2-5;Parent=rna-XM_030249818.2;Dbxref=GeneID:26382,GenBank:XM_030249818.2,MGI:MGI:1347084;gbkey=mRNA;gene=Fgd2;product=FYVE%2C RhoGEF and PH domain containing 2%2C transcript variant X12;transcript_id=XM_030249818.2;extra_copy_number=0
CM058257.1	Liftoff	exon	37193012	37193145	.	+	.	ID=exon-XM_030249818.2-6;Parent=rna-XM_030249818.2;Dbxref=GeneID:26382,GenBank:XM_030249818.2,MGI:MGI:1347084;gbkey=mRNA;gene=Fgd2;product=FYVE%2C RhoGEF and PH domain containing 2%2C transcript variant X12;transcript_id=XM_030249818.2;extra_copy_number=0
CM058257.1	Liftoff	exon	37193657	37193715	.	+	.	ID=exon-XM_030249818.2-7;Parent=rna-XM_030249818.2;Dbxref=GeneID:26382,GenBank:XM_030249818.2,MGI:MGI:1347084;gbkey=mRNA;gene=Fgd2;product=FYVE%2C RhoGEF and PH domain containing 2%2C transcript variant X12;transcript_id=XM_030249818.2;extra_copy_number=0
CM058257.1	Liftoff	exon	37193920	37194066	.	+	.	ID=exon-XM_030249818.2-8;Parent=rna-XM_030249818.2;Dbxref=GeneID:26382,GenBank:XM_030249818.2,MGI:MGI:1347084;gbkey=mRNA;gene=Fgd2;product=FYVE%2C RhoGEF and PH domain containing 2%2C transcript variant X12;transcript_id=XM_030249818.2;extra_copy_number=0
CM058257.1	Liftoff	exon	37194981	37195073	.	+	.	ID=exon-XM_030249818.2-9;Parent=rna-XM_030249818.2;Dbxref=GeneID:26382,GenBank:XM_030249818.2,MGI:MGI:1347084;gbkey=mRNA;gene=Fgd2;product=FYVE%2C RhoGEF and PH domain containing 2%2C transcript variant X12;transcript_id=XM_030249818.2;extra_copy_number=0
CM058257.1	Liftoff	exon	37198953	37199032	.	+	.	ID=exon-XM_030249818.2-10;Parent=rna-XM_030249818.2;Dbxref=GeneID:26382,GenBank:XM_030249818.2,MGI:MGI:1347084;gbkey=mRNA;gene=Fgd2;product=FYVE%2C RhoGEF and PH domain containing 2%2C transcript variant X12;transcript_id=XM_030249818.2;extra_copy_number=0
CM058257.1	Liftoff	exon	37199119	37199149	.	+	.	ID=exon-XM_030249818.2-11;Parent=rna-XM_030249818.2;Dbxref=GeneID:26382,GenBank:XM_030249818.2,MGI:MGI:1347084;gbkey=mRNA;gene=Fgd2;product=FYVE%2C RhoGEF and PH domain containing 2%2C transcript variant X12;transcript_id=XM_030249818.2;extra_copy_number=0
CM058257.1	Liftoff	exon	37199766	37199858	.	+	.	ID=exon-XM_030249818.2-12;Parent=rna-XM_030249818.2;Dbxref=GeneID:26382,GenBank:XM_030249818.2,MGI:MGI:1347084;gbkey=mRNA;gene=Fgd2;product=FYVE%2C RhoGEF and PH domain containing 2%2C transcript variant X12;transcript_id=XM_030249818.2;extra_copy_number=0
CM058257.1	Liftoff	exon	37200602	37200733	.	+	.	ID=exon-XM_030249818.2-13;Parent=rna-XM_030249818.2;Dbxref=GeneID:26382,GenBank:XM_030249818.2,MGI:MGI:1347084;gbkey=mRNA;gene=Fgd2;product=FYVE%2C RhoGEF and PH domain containing 2%2C transcript variant X12;transcript_id=XM_030249818.2;extra_copy_number=0
CM058257.1	Liftoff	exon	37202591	37202737	.	+	.	ID=exon-XM_030249818.2-14;Parent=rna-XM_030249818.2;Dbxref=GeneID:26382,GenBank:XM_030249818.2,MGI:MGI:1347084;gbkey=mRNA;gene=Fgd2;product=FYVE%2C RhoGEF and PH domain containing 2%2C transcript variant X12;transcript_id=XM_030249818.2;extra_copy_number=0
CM058257.1	Liftoff	exon	37204074	37204220	.	+	.	ID=exon-XM_030249818.2-15;Parent=rna-XM_030249818.2;Dbxref=GeneID:26382,GenBank:XM_030249818.2,MGI:MGI:1347084;gbkey=mRNA;gene=Fgd2;product=FYVE%2C RhoGEF and PH domain containing 2%2C transcript variant X12;transcript_id=XM_030249818.2;extra_copy_number=0
CM058257.1	Liftoff	exon	37204606	37205296	.	+	.	ID=exon-XM_030249818.2-16;Parent=rna-XM_030249818.2;Dbxref=GeneID:26382,GenBank:XM_030249818.2,MGI:MGI:1347084;gbkey=mRNA;gene=Fgd2;product=FYVE%2C RhoGEF and PH domain containing 2%2C transcript variant X12;transcript_id=XM_030249818.2;extra_copy_number=0
CM058257.1	Liftoff	CDS	37193046	37193145	.	+	.	ID=cds-XP_030105678.1;Parent=rna-XM_030249818.2;Dbxref=GeneID:26382,GenBank:XP_030105678.1,MGI:MGI:1347084;Name=XP_030105678.1;gbkey=CDS;gene=Fgd2;product=FYVE%2C RhoGEF and PH domain-containing protein 2 isoform X6;protein_id=XP_030105678.1;extra_copy_number=0
CM058257.1	Liftoff	CDS	37193657	37193715	.	+	.	ID=cds-XP_030105678.1;Parent=rna-XM_030249818.2;Dbxref=GeneID:26382,GenBank:XP_030105678.1,MGI:MGI:1347084;Name=XP_030105678.1;gbkey=CDS;gene=Fgd2;product=FYVE%2C RhoGEF and PH domain-containing protein 2 isoform X6;protein_id=XP_030105678.1;extra_copy_number=0
CM058257.1	Liftoff	CDS	37193920	37194066	.	+	.	ID=cds-XP_030105678.1;Parent=rna-XM_030249818.2;Dbxref=GeneID:26382,GenBank:XP_030105678.1,MGI:MGI:1347084;Name=XP_030105678.1;gbkey=CDS;gene=Fgd2;product=FYVE%2C RhoGEF and PH domain-containing protein 2 isoform X6;protein_id=XP_030105678.1;extra_copy_number=0
CM058257.1	Liftoff	CDS	37194981	37195073	.	+	.	ID=cds-XP_030105678.1;Parent=rna-XM_030249818.2;Dbxref=GeneID:26382,GenBank:XP_030105678.1,MGI:MGI:1347084;Name=XP_030105678.1;gbkey=CDS;gene=Fgd2;product=FYVE%2C RhoGEF and PH domain-containing protein 2 isoform X6;protein_id=XP_030105678.1;extra_copy_number=0
CM058257.1	Liftoff	CDS	37198953	37199032	.	+	.	ID=cds-XP_030105678.1;Parent=rna-XM_030249818.2;Dbxref=GeneID:26382,GenBank:XP_030105678.1,MGI:MGI:1347084;Name=XP_030105678.1;gbkey=CDS;gene=Fgd2;product=FYVE%2C RhoGEF and PH domain-containing protein 2 isoform X6;protein_id=XP_030105678.1;extra_copy_number=0
CM058257.1	Liftoff	CDS	37199119	37199149	.	+	.	ID=cds-XP_030105678.1;Parent=rna-XM_030249818.2;Dbxref=GeneID:26382,GenBank:XP_030105678.1,MGI:MGI:1347084;Name=XP_030105678.1;gbkey=CDS;gene=Fgd2;product=FYVE%2C RhoGEF and PH domain-containing protein 2 isoform X6;protein_id=XP_030105678.1;extra_copy_number=0
CM058257.1	Liftoff	CDS	37199766	37199858	.	+	.	ID=cds-XP_030105678.1;Parent=rna-XM_030249818.2;Dbxref=GeneID:26382,GenBank:XP_030105678.1,MGI:MGI:1347084;Name=XP_030105678.1;gbkey=CDS;gene=Fgd2;product=FYVE%2C RhoGEF and PH domain-containing protein 2 isoform X6;protein_id=XP_030105678.1;extra_copy_number=0
CM058257.1	Liftoff	CDS	37200602	37200733	.	+	.	ID=cds-XP_030105678.1;Parent=rna-XM_030249818.2;Dbxref=GeneID:26382,GenBank:XP_030105678.1,MGI:MGI:1347084;Name=XP_030105678.1;gbkey=CDS;gene=Fgd2;product=FYVE%2C RhoGEF and PH domain-containing protein 2 isoform X6;protein_id=XP_030105678.1;extra_copy_number=0
CM058257.1	Liftoff	CDS	37202591	37202737	.	+	.	ID=cds-XP_030105678.1;Parent=rna-XM_030249818.2;Dbxref=GeneID:26382,GenBank:XP_030105678.1,MGI:MGI:1347084;Name=XP_030105678.1;gbkey=CDS;gene=Fgd2;product=FYVE%2C RhoGEF and PH domain-containing protein 2 isoform X6;protein_id=XP_030105678.1;extra_copy_number=0
CM058257.1	Liftoff	CDS	37204074	37204220	.	+	.	ID=cds-XP_030105678.1;Parent=rna-XM_030249818.2;Dbxref=GeneID:26382,GenBank:XP_030105678.1,MGI:MGI:1347084;Name=XP_030105678.1;gbkey=CDS;gene=Fgd2;product=FYVE%2C RhoGEF and PH domain-containing protein 2 isoform X6;protein_id=XP_030105678.1;extra_copy_number=0
CM058257.1	Liftoff	CDS	37204606	37204821	.	+	.	ID=cds-XP_030105678.1;Parent=rna-XM_030249818.2;Dbxref=GeneID:26382,GenBank:XP_030105678.1,MGI:MGI:1347084;Name=XP_030105678.1;gbkey=CDS;gene=Fgd2;product=FYVE%2C RhoGEF and PH domain-containing protein 2 isoform X6;protein_id=XP_030105678.1;extra_copy_number=0
CM058257.1	Liftoff	mRNA	37186647	37205296	.	+	.	ID=rna-NM_001159538.1;Parent=gene-Fgd2;Dbxref=GeneID:26382,GenBank:NM_001159538.1,MGI:MGI:1347084;Name=NM_001159538.1;gbkey=mRNA;gene=Fgd2;product=FYVE%2C RhoGEF and PH domain containing 2%2C transcript variant 1;transcript_id=NM_001159538.1;matches_ref_protein=True;valid_ORF=True;extra_copy_number=0
CM058257.1	Liftoff	exon	37186647	37186890	.	+	.	ID=exon-NM_001159538.1-1;Parent=rna-NM_001159538.1;Dbxref=GeneID:26382,GenBank:NM_001159538.1,MGI:MGI:1347084;gbkey=mRNA;gene=Fgd2;product=FYVE%2C RhoGEF and PH domain containing 2%2C transcript variant 1;transcript_id=NM_001159538.1;extra_copy_number=0
CM058257.1	Liftoff	exon	37189441	37189675	.	+	.	ID=exon-NM_001159538.1-2;Parent=rna-NM_001159538.1;Dbxref=GeneID:26382,GenBank:NM_001159538.1,MGI:MGI:1347084;gbkey=mRNA;gene=Fgd2;product=FYVE%2C RhoGEF and PH domain containing 2%2C transcript variant 1;transcript_id=NM_001159538.1;extra_copy_number=0
CM058257.1	Liftoff	exon	37190644	37190724	.	+	.	ID=exon-NM_001159538.1-3;Parent=rna-NM_001159538.1;Dbxref=GeneID:26382,GenBank:NM_001159538.1,MGI:MGI:1347084;gbkey=mRNA;gene=Fgd2;product=FYVE%2C RhoGEF and PH domain containing 2%2C transcript variant 1;transcript_id=NM_001159538.1;extra_copy_number=0
CM058257.1	Liftoff	exon	37191195	37191343	.	+	.	ID=exon-NM_001159538.1-4;Parent=rna-NM_001159538.1;Dbxref=GeneID:26382,GenBank:NM_001159538.1,MGI:MGI:1347084;gbkey=mRNA;gene=Fgd2;product=FYVE%2C RhoGEF and PH domain containing 2%2C transcript variant 1;transcript_id=NM_001159538.1;extra_copy_number=0
CM058257.1	Liftoff	exon	37192707	37192863	.	+	.	ID=exon-NM_001159538.1-5;Parent=rna-NM_001159538.1;Dbxref=GeneID:26382,GenBank:NM_001159538.1,MGI:MGI:1347084;gbkey=mRNA;gene=Fgd2;product=FYVE%2C RhoGEF and PH domain containing 2%2C transcript variant 1;transcript_id=NM_001159538.1;extra_copy_number=0
CM058257.1	Liftoff	exon	37193007	37193145	.	+	.	ID=exon-NM_001159538.1-6;Parent=rna-NM_001159538.1;Dbxref=GeneID:26382,GenBank:NM_001159538.1,MGI:MGI:1347084;gbkey=mRNA;gene=Fgd2;product=FYVE%2C RhoGEF and PH domain containing 2%2C transcript variant 1;transcript_id=NM_001159538.1;extra_copy_number=0
CM058257.1	Liftoff	exon	37193657	37193715	.	+	.	ID=exon-NM_001159538.1-7;Parent=rna-NM_001159538.1;Dbxref=GeneID:26382,GenBank:NM_001159538.1,MGI:MGI:1347084;gbkey=mRNA;gene=Fgd2;product=FYVE%2C RhoGEF and PH domain containing 2%2C transcript variant 1;transcript_id=NM_001159538.1;extra_copy_number=0
CM058257.1	Liftoff	exon	37193920	37194066	.	+	.	ID=exon-NM_001159538.1-8;Parent=rna-NM_001159538.1;Dbxref=GeneID:26382,GenBank:NM_001159538.1,MGI:MGI:1347084;gbkey=mRNA;gene=Fgd2;product=FYVE%2C RhoGEF and PH domain containing 2%2C transcript variant 1;transcript_id=NM_001159538.1;extra_copy_number=0
CM058257.1	Liftoff	exon	37194981	37195073	.	+	.	ID=exon-NM_001159538.1-9;Parent=rna-NM_001159538.1;Dbxref=GeneID:26382,GenBank:NM_001159538.1,MGI:MGI:1347084;gbkey=mRNA;gene=Fgd2;product=FYVE%2C RhoGEF and PH domain containing 2%2C transcript variant 1;transcript_id=NM_001159538.1;extra_copy_number=0
CM058257.1	Liftoff	exon	37198953	37199032	.	+	.	ID=exon-NM_001159538.1-10;Parent=rna-NM_001159538.1;Dbxref=GeneID:26382,GenBank:NM_001159538.1,MGI:MGI:1347084;gbkey=mRNA;gene=Fgd2;product=FYVE%2C RhoGEF and PH domain containing 2%2C transcript variant 1;transcript_id=NM_001159538.1;extra_copy_number=0
CM058257.1	Liftoff	exon	37199119	37199149	.	+	.	ID=exon-NM_001159538.1-11;Parent=rna-NM_001159538.1;Dbxref=GeneID:26382,GenBank:NM_001159538.1,MGI:MGI:1347084;gbkey=mRNA;gene=Fgd2;product=FYVE%2C RhoGEF and PH domain containing 2%2C transcript variant 1;transcript_id=NM_001159538.1;extra_copy_number=0
CM058257.1	Liftoff	exon	37199766	37199858	.	+	.	ID=exon-NM_001159538.1-12;Parent=rna-NM_001159538.1;Dbxref=GeneID:26382,GenBank:NM_001159538.1,MGI:MGI:1347084;gbkey=mRNA;gene=Fgd2;product=FYVE%2C RhoGEF and PH domain containing 2%2C transcript variant 1;transcript_id=NM_001159538.1;extra_copy_number=0
CM058257.1	Liftoff	exon	37200602	37200733	.	+	.	ID=exon-NM_001159538.1-13;Parent=rna-NM_001159538.1;Dbxref=GeneID:26382,GenBank:NM_001159538.1,MGI:MGI:1347084;gbkey=mRNA;gene=Fgd2;product=FYVE%2C RhoGEF and PH domain containing 2%2C transcript variant 1;transcript_id=NM_001159538.1;extra_copy_number=0
CM058257.1	Liftoff	exon	37202591	37202737	.	+	.	ID=exon-NM_001159538.1-14;Parent=rna-NM_001159538.1;Dbxref=GeneID:26382,GenBank:NM_001159538.1,MGI:MGI:1347084;gbkey=mRNA;gene=Fgd2;product=FYVE%2C RhoGEF and PH domain containing 2%2C transcript variant 1;transcript_id=NM_001159538.1;extra_copy_number=0
CM058257.1	Liftoff	exon	37204074	37204220	.	+	.	ID=exon-NM_001159538.1-15;Parent=rna-NM_001159538.1;Dbxref=GeneID:26382,GenBank:NM_001159538.1,MGI:MGI:1347084;gbkey=mRNA;gene=Fgd2;product=FYVE%2C RhoGEF and PH domain containing 2%2C transcript variant 1;transcript_id=NM_001159538.1;extra_copy_number=0
CM058257.1	Liftoff	exon	37204606	37205296	.	+	.	ID=exon-NM_001159538.1-16;Parent=rna-NM_001159538.1;Dbxref=GeneID:26382,GenBank:NM_001159538.1,MGI:MGI:1347084;gbkey=mRNA;gene=Fgd2;product=FYVE%2C RhoGEF and PH domain containing 2%2C transcript variant 1;transcript_id=NM_001159538.1;extra_copy_number=0
CM058257.1	Liftoff	CDS	37186826	37186890	.	+	.	ID=cds-NP_001153010.1;Parent=rna-NM_001159538.1;Dbxref=GeneID:26382,GenBank:NP_001153010.1,MGI:MGI:1347084;Name=NP_001153010.1;Note=isoform 1 is encoded by transcript variant 1;gbkey=CDS;gene=Fgd2;product=FYVE%2C RhoGEF and PH domain-containing protein 2 isoform 1;protein_id=NP_001153010.1;extra_copy_number=0
CM058257.1	Liftoff	CDS	37189441	37189675	.	+	.	ID=cds-NP_001153010.1;Parent=rna-NM_001159538.1;Dbxref=GeneID:26382,GenBank:NP_001153010.1,MGI:MGI:1347084;Name=NP_001153010.1;Note=isoform 1 is encoded by transcript variant 1;gbkey=CDS;gene=Fgd2;product=FYVE%2C RhoGEF and PH domain-containing protein 2 isoform 1;protein_id=NP_001153010.1;extra_copy_number=0
CM058257.1	Liftoff	CDS	37190644	37190724	.	+	.	ID=cds-NP_001153010.1;Parent=rna-NM_001159538.1;Dbxref=GeneID:26382,GenBank:NP_001153010.1,MGI:MGI:1347084;Name=NP_001153010.1;Note=isoform 1 is encoded by transcript variant 1;gbkey=CDS;gene=Fgd2;product=FYVE%2C RhoGEF and PH domain-containing protein 2 isoform 1;protein_id=NP_001153010.1;extra_copy_number=0
CM058257.1	Liftoff	CDS	37191195	37191343	.	+	.	ID=cds-NP_001153010.1;Parent=rna-NM_001159538.1;Dbxref=GeneID:26382,GenBank:NP_001153010.1,MGI:MGI:1347084;Name=NP_001153010.1;Note=isoform 1 is encoded by transcript variant 1;gbkey=CDS;gene=Fgd2;product=FYVE%2C RhoGEF and PH domain-containing protein 2 isoform 1;protein_id=NP_001153010.1;extra_copy_number=0
CM058257.1	Liftoff	CDS	37192707	37192863	.	+	.	ID=cds-NP_001153010.1;Parent=rna-NM_001159538.1;Dbxref=GeneID:26382,GenBank:NP_001153010.1,MGI:MGI:1347084;Name=NP_001153010.1;Note=isoform 1 is encoded by transcript variant 1;gbkey=CDS;gene=Fgd2;product=FYVE%2C RhoGEF and PH domain-containing protein 2 isoform 1;protein_id=NP_001153010.1;extra_copy_number=0
CM058257.1	Liftoff	CDS	37193007	37193145	.	+	.	ID=cds-NP_001153010.1;Parent=rna-NM_001159538.1;Dbxref=GeneID:26382,GenBank:NP_001153010.1,MGI:MGI:1347084;Name=NP_001153010.1;Note=isoform 1 is encoded by transcript variant 1;gbkey=CDS;gene=Fgd2;product=FYVE%2C RhoGEF and PH domain-containing protein 2 isoform 1;protein_id=NP_001153010.1;extra_copy_number=0
CM058257.1	Liftoff	CDS	37193657	37193715	.	+	.	ID=cds-NP_001153010.1;Parent=rna-NM_001159538.1;Dbxref=GeneID:26382,GenBank:NP_001153010.1,MGI:MGI:1347084;Name=NP_001153010.1;Note=isoform 1 is encoded by transcript variant 1;gbkey=CDS;gene=Fgd2;product=FYVE%2C RhoGEF and PH domain-containing protein 2 isoform 1;protein_id=NP_001153010.1;extra_copy_number=0
CM058257.1	Liftoff	CDS	37193920	37194066	.	+	.	ID=cds-NP_001153010.1;Parent=rna-NM_001159538.1;Dbxref=GeneID:26382,GenBank:NP_001153010.1,MGI:MGI:1347084;Name=NP_001153010.1;Note=isoform 1 is encoded by transcript variant 1;gbkey=CDS;gene=Fgd2;product=FYVE%2C RhoGEF and PH domain-containing protein 2 isoform 1;protein_id=NP_001153010.1;extra_copy_number=0
CM058257.1	Liftoff	CDS	37194981	37195073	.	+	.	ID=cds-NP_001153010.1;Parent=rna-NM_001159538.1;Dbxref=GeneID:26382,GenBank:NP_001153010.1,MGI:MGI:1347084;Name=NP_001153010.1;Note=isoform 1 is encoded by transcript variant 1;gbkey=CDS;gene=Fgd2;product=FYVE%2C RhoGEF and PH domain-containing protein 2 isoform 1;protein_id=NP_001153010.1;extra_copy_number=0
CM058257.1	Liftoff	CDS	37198953	37199032	.	+	.	ID=cds-NP_001153010.1;Parent=rna-NM_001159538.1;Dbxref=GeneID:26382,GenBank:NP_001153010.1,MGI:MGI:1347084;Name=NP_001153010.1;Note=isoform 1 is encoded by transcript variant 1;gbkey=CDS;gene=Fgd2;product=FYVE%2C RhoGEF and PH domain-containing protein 2 isoform 1;protein_id=NP_001153010.1;extra_copy_number=0
CM058257.1	Liftoff	CDS	37199119	37199149	.	+	.	ID=cds-NP_001153010.1;Parent=rna-NM_001159538.1;Dbxref=GeneID:26382,GenBank:NP_001153010.1,MGI:MGI:1347084;Name=NP_001153010.1;Note=isoform 1 is encoded by transcript variant 1;gbkey=CDS;gene=Fgd2;product=FYVE%2C RhoGEF and PH domain-containing protein 2 isoform 1;protein_id=NP_001153010.1;extra_copy_number=0
CM058257.1	Liftoff	CDS	37199766	37199858	.	+	.	ID=cds-NP_001153010.1;Parent=rna-NM_001159538.1;Dbxref=GeneID:26382,GenBank:NP_001153010.1,MGI:MGI:1347084;Name=NP_001153010.1;Note=isoform 1 is encoded by transcript variant 1;gbkey=CDS;gene=Fgd2;product=FYVE%2C RhoGEF and PH domain-containing protein 2 isoform 1;protein_id=NP_001153010.1;extra_copy_number=0
CM058257.1	Liftoff	CDS	37200602	37200733	.	+	.	ID=cds-NP_001153010.1;Parent=rna-NM_001159538.1;Dbxref=GeneID:26382,GenBank:NP_001153010.1,MGI:MGI:1347084;Name=NP_001153010.1;Note=isoform 1 is encoded by transcript variant 1;gbkey=CDS;gene=Fgd2;product=FYVE%2C RhoGEF and PH domain-containing protein 2 isoform 1;protein_id=NP_001153010.1;extra_copy_number=0
CM058257.1	Liftoff	CDS	37202591	37202737	.	+	.	ID=cds-NP_001153010.1;Parent=rna-NM_001159538.1;Dbxref=GeneID:26382,GenBank:NP_001153010.1,MGI:MGI:1347084;Name=NP_001153010.1;Note=isoform 1 is encoded by transcript variant 1;gbkey=CDS;gene=Fgd2;product=FYVE%2C RhoGEF and PH domain-containing protein 2 isoform 1;protein_id=NP_001153010.1;extra_copy_number=0
CM058257.1	Liftoff	CDS	37204074	37204220	.	+	.	ID=cds-NP_001153010.1;Parent=rna-NM_001159538.1;Dbxref=GeneID:26382,GenBank:NP_001153010.1,MGI:MGI:1347084;Name=NP_001153010.1;Note=isoform 1 is encoded by transcript variant 1;gbkey=CDS;gene=Fgd2;product=FYVE%2C RhoGEF and PH domain-containing protein 2 isoform 1;protein_id=NP_001153010.1;extra_copy_number=0
CM058257.1	Liftoff	CDS	37204606	37204821	.	+	.	ID=cds-NP_001153010.1;Parent=rna-NM_001159538.1;Dbxref=GeneID:26382,GenBank:NP_001153010.1,MGI:MGI:1347084;Name=NP_001153010.1;Note=isoform 1 is encoded by transcript variant 1;gbkey=CDS;gene=Fgd2;product=FYVE%2C RhoGEF and PH domain-containing protein 2 isoform 1;protein_id=NP_001153010.1;extra_copy_number=0
CM058257.1	Liftoff	mRNA	37186647	37205296	.	+	.	ID=rna-NM_013710.4;Parent=gene-Fgd2;Dbxref=GeneID:26382,GenBank:NM_013710.4,MGI:MGI:1347084;Name=NM_013710.4;gbkey=mRNA;gene=Fgd2;product=FYVE%2C RhoGEF and PH domain containing 2%2C transcript variant 2;tag=RefSeq Select;transcript_id=NM_013710.4;matches_ref_protein=True;valid_ORF=True;extra_copy_number=0
CM058257.1	Liftoff	exon	37186647	37186890	.	+	.	ID=exon-NM_013710.4-1;Parent=rna-NM_013710.4;Dbxref=GeneID:26382,GenBank:NM_013710.4,MGI:MGI:1347084;gbkey=mRNA;gene=Fgd2;product=FYVE%2C RhoGEF and PH domain containing 2%2C transcript variant 2;tag=RefSeq Select;transcript_id=NM_013710.4;extra_copy_number=0
CM058257.1	Liftoff	exon	37189444	37189675	.	+	.	ID=exon-NM_013710.4-2;Parent=rna-NM_013710.4;Dbxref=GeneID:26382,GenBank:NM_013710.4,MGI:MGI:1347084;gbkey=mRNA;gene=Fgd2;product=FYVE%2C RhoGEF and PH domain containing 2%2C transcript variant 2;tag=RefSeq Select;transcript_id=NM_013710.4;extra_copy_number=0
CM058257.1	Liftoff	exon	37190644	37190724	.	+	.	ID=exon-NM_013710.4-3;Parent=rna-NM_013710.4;Dbxref=GeneID:26382,GenBank:NM_013710.4,MGI:MGI:1347084;gbkey=mRNA;gene=Fgd2;product=FYVE%2C RhoGEF and PH domain containing 2%2C transcript variant 2;tag=RefSeq Select;transcript_id=NM_013710.4;extra_copy_number=0
CM058257.1	Liftoff	exon	37191195	37191343	.	+	.	ID=exon-NM_013710.4-4;Parent=rna-NM_013710.4;Dbxref=GeneID:26382,GenBank:NM_013710.4,MGI:MGI:1347084;gbkey=mRNA;gene=Fgd2;product=FYVE%2C RhoGEF and PH domain containing 2%2C transcript variant 2;tag=RefSeq Select;transcript_id=NM_013710.4;extra_copy_number=0
CM058257.1	Liftoff	exon	37192707	37192863	.	+	.	ID=exon-NM_013710.4-5;Parent=rna-NM_013710.4;Dbxref=GeneID:26382,GenBank:NM_013710.4,MGI:MGI:1347084;gbkey=mRNA;gene=Fgd2;product=FYVE%2C RhoGEF and PH domain containing 2%2C transcript variant 2;tag=RefSeq Select;transcript_id=NM_013710.4;extra_copy_number=0
CM058257.1	Liftoff	exon	37193007	37193145	.	+	.	ID=exon-NM_013710.4-6;Parent=rna-NM_013710.4;Dbxref=GeneID:26382,GenBank:NM_013710.4,MGI:MGI:1347084;gbkey=mRNA;gene=Fgd2;product=FYVE%2C RhoGEF and PH domain containing 2%2C transcript variant 2;tag=RefSeq Select;transcript_id=NM_013710.4;extra_copy_number=0
CM058257.1	Liftoff	exon	37193657	37193715	.	+	.	ID=exon-NM_013710.4-7;Parent=rna-NM_013710.4;Dbxref=GeneID:26382,GenBank:NM_013710.4,MGI:MGI:1347084;gbkey=mRNA;gene=Fgd2;product=FYVE%2C RhoGEF and PH domain containing 2%2C transcript variant 2;tag=RefSeq Select;transcript_id=NM_013710.4;extra_copy_number=0
CM058257.1	Liftoff	exon	37193920	37194066	.	+	.	ID=exon-NM_013710.4-8;Parent=rna-NM_013710.4;Dbxref=GeneID:26382,GenBank:NM_013710.4,MGI:MGI:1347084;gbkey=mRNA;gene=Fgd2;product=FYVE%2C RhoGEF and PH domain containing 2%2C transcript variant 2;tag=RefSeq Select;transcript_id=NM_013710.4;extra_copy_number=0
CM058257.1	Liftoff	exon	37194981	37195073	.	+	.	ID=exon-NM_013710.4-9;Parent=rna-NM_013710.4;Dbxref=GeneID:26382,GenBank:NM_013710.4,MGI:MGI:1347084;gbkey=mRNA;gene=Fgd2;product=FYVE%2C RhoGEF and PH domain containing 2%2C transcript variant 2;tag=RefSeq Select;transcript_id=NM_013710.4;extra_copy_number=0
CM058257.1	Liftoff	exon	37198953	37199032	.	+	.	ID=exon-NM_013710.4-10;Parent=rna-NM_013710.4;Dbxref=GeneID:26382,GenBank:NM_013710.4,MGI:MGI:1347084;gbkey=mRNA;gene=Fgd2;product=FYVE%2C RhoGEF and PH domain containing 2%2C transcript variant 2;tag=RefSeq Select;transcript_id=NM_013710.4;extra_copy_number=0
CM058257.1	Liftoff	exon	37199119	37199149	.	+	.	ID=exon-NM_013710.4-11;Parent=rna-NM_013710.4;Dbxref=GeneID:26382,GenBank:NM_013710.4,MGI:MGI:1347084;gbkey=mRNA;gene=Fgd2;product=FYVE%2C RhoGEF and PH domain containing 2%2C transcript variant 2;tag=RefSeq Select;transcript_id=NM_013710.4;extra_copy_number=0
CM058257.1	Liftoff	exon	37199766	37199858	.	+	.	ID=exon-NM_013710.4-12;Parent=rna-NM_013710.4;Dbxref=GeneID:26382,GenBank:NM_013710.4,MGI:MGI:1347084;gbkey=mRNA;gene=Fgd2;product=FYVE%2C RhoGEF and PH domain containing 2%2C transcript variant 2;tag=RefSeq Select;transcript_id=NM_013710.4;extra_copy_number=0
CM058257.1	Liftoff	exon	37200602	37200733	.	+	.	ID=exon-NM_013710.4-13;Parent=rna-NM_013710.4;Dbxref=GeneID:26382,GenBank:NM_013710.4,MGI:MGI:1347084;gbkey=mRNA;gene=Fgd2;product=FYVE%2C RhoGEF and PH domain containing 2%2C transcript variant 2;tag=RefSeq Select;transcript_id=NM_013710.4;extra_copy_number=0
CM058257.1	Liftoff	exon	37202591	37202737	.	+	.	ID=exon-NM_013710.4-14;Parent=rna-NM_013710.4;Dbxref=GeneID:26382,GenBank:NM_013710.4,MGI:MGI:1347084;gbkey=mRNA;gene=Fgd2;product=FYVE%2C RhoGEF and PH domain containing 2%2C transcript variant 2;tag=RefSeq Select;transcript_id=NM_013710.4;extra_copy_number=0
CM058257.1	Liftoff	exon	37204074	37204220	.	+	.	ID=exon-NM_013710.4-15;Parent=rna-NM_013710.4;Dbxref=GeneID:26382,GenBank:NM_013710.4,MGI:MGI:1347084;gbkey=mRNA;gene=Fgd2;product=FYVE%2C RhoGEF and PH domain containing 2%2C transcript variant 2;tag=RefSeq Select;transcript_id=NM_013710.4;extra_copy_number=0
CM058257.1	Liftoff	exon	37204606	37205296	.	+	.	ID=exon-NM_013710.4-16;Parent=rna-NM_013710.4;Dbxref=GeneID:26382,GenBank:NM_013710.4,MGI:MGI:1347084;gbkey=mRNA;gene=Fgd2;product=FYVE%2C RhoGEF and PH domain containing 2%2C transcript variant 2;tag=RefSeq Select;transcript_id=NM_013710.4;extra_copy_number=0
CM058257.1	Liftoff	CDS	37186826	37186890	.	+	.	ID=cds-NP_038738.2;Parent=rna-NM_013710.4;Dbxref=CCDS:CCDS37537.1,GeneID:26382,GenBank:NP_038738.2,MGI:MGI:1347084;Name=NP_038738.2;Note=isoform 2 is encoded by transcript variant 2;gbkey=CDS;gene=Fgd2;product=FYVE%2C RhoGEF and PH domain-containing protein 2 isoform 2;protein_id=NP_038738.2;tag=RefSeq Select;extra_copy_number=0
CM058257.1	Liftoff	CDS	37189444	37189675	.	+	.	ID=cds-NP_038738.2;Parent=rna-NM_013710.4;Dbxref=CCDS:CCDS37537.1,GeneID:26382,GenBank:NP_038738.2,MGI:MGI:1347084;Name=NP_038738.2;Note=isoform 2 is encoded by transcript variant 2;gbkey=CDS;gene=Fgd2;product=FYVE%2C RhoGEF and PH domain-containing protein 2 isoform 2;protein_id=NP_038738.2;tag=RefSeq Select;extra_copy_number=0
CM058257.1	Liftoff	CDS	37190644	37190724	.	+	.	ID=cds-NP_038738.2;Parent=rna-NM_013710.4;Dbxref=CCDS:CCDS37537.1,GeneID:26382,GenBank:NP_038738.2,MGI:MGI:1347084;Name=NP_038738.2;Note=isoform 2 is encoded by transcript variant 2;gbkey=CDS;gene=Fgd2;product=FYVE%2C RhoGEF and PH domain-containing protein 2 isoform 2;protein_id=NP_038738.2;tag=RefSeq Select;extra_copy_number=0
CM058257.1	Liftoff	CDS	37191195	37191343	.	+	.	ID=cds-NP_038738.2;Parent=rna-NM_013710.4;Dbxref=CCDS:CCDS37537.1,GeneID:26382,GenBank:NP_038738.2,MGI:MGI:1347084;Name=NP_038738.2;Note=isoform 2 is encoded by transcript variant 2;gbkey=CDS;gene=Fgd2;product=FYVE%2C RhoGEF and PH domain-containing protein 2 isoform 2;protein_id=NP_038738.2;tag=RefSeq Select;extra_copy_number=0
CM058257.1	Liftoff	CDS	37192707	37192863	.	+	.	ID=cds-NP_038738.2;Parent=rna-NM_013710.4;Dbxref=CCDS:CCDS37537.1,GeneID:26382,GenBank:NP_038738.2,MGI:MGI:1347084;Name=NP_038738.2;Note=isoform 2 is encoded by transcript variant 2;gbkey=CDS;gene=Fgd2;product=FYVE%2C RhoGEF and PH domain-containing protein 2 isoform 2;protein_id=NP_038738.2;tag=RefSeq Select;extra_copy_number=0
CM058257.1	Liftoff	CDS	37193007	37193145	.	+	.	ID=cds-NP_038738.2;Parent=rna-NM_013710.4;Dbxref=CCDS:CCDS37537.1,GeneID:26382,GenBank:NP_038738.2,MGI:MGI:1347084;Name=NP_038738.2;Note=isoform 2 is encoded by transcript variant 2;gbkey=CDS;gene=Fgd2;product=FYVE%2C RhoGEF and PH domain-containing protein 2 isoform 2;protein_id=NP_038738.2;tag=RefSeq Select;extra_copy_number=0
CM058257.1	Liftoff	CDS	37193657	37193715	.	+	.	ID=cds-NP_038738.2;Parent=rna-NM_013710.4;Dbxref=CCDS:CCDS37537.1,GeneID:26382,GenBank:NP_038738.2,MGI:MGI:1347084;Name=NP_038738.2;Note=isoform 2 is encoded by transcript variant 2;gbkey=CDS;gene=Fgd2;product=FYVE%2C RhoGEF and PH domain-containing protein 2 isoform 2;protein_id=NP_038738.2;tag=RefSeq Select;extra_copy_number=0
CM058257.1	Liftoff	CDS	37193920	37194066	.	+	.	ID=cds-NP_038738.2;Parent=rna-NM_013710.4;Dbxref=CCDS:CCDS37537.1,GeneID:26382,GenBank:NP_038738.2,MGI:MGI:1347084;Name=NP_038738.2;Note=isoform 2 is encoded by transcript variant 2;gbkey=CDS;gene=Fgd2;product=FYVE%2C RhoGEF and PH domain-containing protein 2 isoform 2;protein_id=NP_038738.2;tag=RefSeq Select;extra_copy_number=0
CM058257.1	Liftoff	CDS	37194981	37195073	.	+	.	ID=cds-NP_038738.2;Parent=rna-NM_013710.4;Dbxref=CCDS:CCDS37537.1,GeneID:26382,GenBank:NP_038738.2,MGI:MGI:1347084;Name=NP_038738.2;Note=isoform 2 is encoded by transcript variant 2;gbkey=CDS;gene=Fgd2;product=FYVE%2C RhoGEF and PH domain-containing protein 2 isoform 2;protein_id=NP_038738.2;tag=RefSeq Select;extra_copy_number=0
CM058257.1	Liftoff	CDS	37198953	37199032	.	+	.	ID=cds-NP_038738.2;Parent=rna-NM_013710.4;Dbxref=CCDS:CCDS37537.1,GeneID:26382,GenBank:NP_038738.2,MGI:MGI:1347084;Name=NP_038738.2;Note=isoform 2 is encoded by transcript variant 2;gbkey=CDS;gene=Fgd2;product=FYVE%2C RhoGEF and PH domain-containing protein 2 isoform 2;protein_id=NP_038738.2;tag=RefSeq Select;extra_copy_number=0
CM058257.1	Liftoff	CDS	37199119	37199149	.	+	.	ID=cds-NP_038738.2;Parent=rna-NM_013710.4;Dbxref=CCDS:CCDS37537.1,GeneID:26382,GenBank:NP_038738.2,MGI:MGI:1347084;Name=NP_038738.2;Note=isoform 2 is encoded by transcript variant 2;gbkey=CDS;gene=Fgd2;product=FYVE%2C RhoGEF and PH domain-containing protein 2 isoform 2;protein_id=NP_038738.2;tag=RefSeq Select;extra_copy_number=0
CM058257.1	Liftoff	CDS	37199766	37199858	.	+	.	ID=cds-NP_038738.2;Parent=rna-NM_013710.4;Dbxref=CCDS:CCDS37537.1,GeneID:26382,GenBank:NP_038738.2,MGI:MGI:1347084;Name=NP_038738.2;Note=isoform 2 is encoded by transcript variant 2;gbkey=CDS;gene=Fgd2;product=FYVE%2C RhoGEF and PH domain-containing protein 2 isoform 2;protein_id=NP_038738.2;tag=RefSeq Select;extra_copy_number=0
CM058257.1	Liftoff	CDS	37200602	37200733	.	+	.	ID=cds-NP_038738.2;Parent=rna-NM_013710.4;Dbxref=CCDS:CCDS37537.1,GeneID:26382,GenBank:NP_038738.2,MGI:MGI:1347084;Name=NP_038738.2;Note=isoform 2 is encoded by transcript variant 2;gbkey=CDS;gene=Fgd2;product=FYVE%2C RhoGEF and PH domain-containing protein 2 isoform 2;protein_id=NP_038738.2;tag=RefSeq Select;extra_copy_number=0
CM058257.1	Liftoff	CDS	37202591	37202737	.	+	.	ID=cds-NP_038738.2;Parent=rna-NM_013710.4;Dbxref=CCDS:CCDS37537.1,GeneID:26382,GenBank:NP_038738.2,MGI:MGI:1347084;Name=NP_038738.2;Note=isoform 2 is encoded by transcript variant 2;gbkey=CDS;gene=Fgd2;product=FYVE%2C RhoGEF and PH domain-containing protein 2 isoform 2;protein_id=NP_038738.2;tag=RefSeq Select;extra_copy_number=0
CM058257.1	Liftoff	CDS	37204074	37204220	.	+	.	ID=cds-NP_038738.2;Parent=rna-NM_013710.4;Dbxref=CCDS:CCDS37537.1,GeneID:26382,GenBank:NP_038738.2,MGI:MGI:1347084;Name=NP_038738.2;Note=isoform 2 is encoded by transcript variant 2;gbkey=CDS;gene=Fgd2;product=FYVE%2C RhoGEF and PH domain-containing protein 2 isoform 2;protein_id=NP_038738.2;tag=RefSeq Select;extra_copy_number=0
CM058257.1	Liftoff	CDS	37204606	37204821	.	+	.	ID=cds-NP_038738.2;Parent=rna-NM_013710.4;Dbxref=CCDS:CCDS37537.1,GeneID:26382,GenBank:NP_038738.2,MGI:MGI:1347084;Name=NP_038738.2;Note=isoform 2 is encoded by transcript variant 2;gbkey=CDS;gene=Fgd2;product=FYVE%2C RhoGEF and PH domain-containing protein 2 isoform 2;protein_id=NP_038738.2;tag=RefSeq Select;extra_copy_number=0
CM058257.1	Liftoff	transcript	37186637	37205296	.	+	.	ID=rna-XR_003952126.1;Parent=gene-Fgd2;Dbxref=GeneID:26382,GenBank:XR_003952126.1,MGI:MGI:1347084;Name=XR_003952126.1;gbkey=misc_RNA;gene=Fgd2;model_evidence=Supporting evidence includes similarity to: 1 mRNA%2C 9 ESTs%2C 19 long SRA reads%2C and 100%25 coverage of the annotated genomic feature by RNAseq alignments%2C including 33 samples with support for all annotated introns;product=FYVE%2C RhoGEF and PH domain containing 2%2C transcript variant X14;transcript_id=XR_003952126.1;extra_copy_number=0
CM058257.1	Liftoff	exon	37186637	37186890	.	+	.	ID=exon-XR_003952126.1-1;Parent=rna-XR_003952126.1;Dbxref=GeneID:26382,GenBank:XR_003952126.1,MGI:MGI:1347084;gbkey=misc_RNA;gene=Fgd2;product=FYVE%2C RhoGEF and PH domain containing 2%2C transcript variant X14;transcript_id=XR_003952126.1;extra_copy_number=0
CM058257.1	Liftoff	exon	37189441	37189675	.	+	.	ID=exon-XR_003952126.1-2;Parent=rna-XR_003952126.1;Dbxref=GeneID:26382,GenBank:XR_003952126.1,MGI:MGI:1347084;gbkey=misc_RNA;gene=Fgd2;product=FYVE%2C RhoGEF and PH domain containing 2%2C transcript variant X14;transcript_id=XR_003952126.1;extra_copy_number=0
CM058257.1	Liftoff	exon	37190644	37190724	.	+	.	ID=exon-XR_003952126.1-3;Parent=rna-XR_003952126.1;Dbxref=GeneID:26382,GenBank:XR_003952126.1,MGI:MGI:1347084;gbkey=misc_RNA;gene=Fgd2;product=FYVE%2C RhoGEF and PH domain containing 2%2C transcript variant X14;transcript_id=XR_003952126.1;extra_copy_number=0
CM058257.1	Liftoff	exon	37191195	37191343	.	+	.	ID=exon-XR_003952126.1-4;Parent=rna-XR_003952126.1;Dbxref=GeneID:26382,GenBank:XR_003952126.1,MGI:MGI:1347084;gbkey=misc_RNA;gene=Fgd2;product=FYVE%2C RhoGEF and PH domain containing 2%2C transcript variant X14;transcript_id=XR_003952126.1;extra_copy_number=0
CM058257.1	Liftoff	exon	37192707	37192863	.	+	.	ID=exon-XR_003952126.1-5;Parent=rna-XR_003952126.1;Dbxref=GeneID:26382,GenBank:XR_003952126.1,MGI:MGI:1347084;gbkey=misc_RNA;gene=Fgd2;product=FYVE%2C RhoGEF and PH domain containing 2%2C transcript variant X14;transcript_id=XR_003952126.1;extra_copy_number=0
CM058257.1	Liftoff	exon	37193012	37193145	.	+	.	ID=exon-XR_003952126.1-6;Parent=rna-XR_003952126.1;Dbxref=GeneID:26382,GenBank:XR_003952126.1,MGI:MGI:1347084;gbkey=misc_RNA;gene=Fgd2;product=FYVE%2C RhoGEF and PH domain containing 2%2C transcript variant X14;transcript_id=XR_003952126.1;extra_copy_number=0
CM058257.1	Liftoff	exon	37193657	37193715	.	+	.	ID=exon-XR_003952126.1-7;Parent=rna-XR_003952126.1;Dbxref=GeneID:26382,GenBank:XR_003952126.1,MGI:MGI:1347084;gbkey=misc_RNA;gene=Fgd2;product=FYVE%2C RhoGEF and PH domain containing 2%2C transcript variant X14;transcript_id=XR_003952126.1;extra_copy_number=0
CM058257.1	Liftoff	exon	37193859	37194066	.	+	.	ID=exon-XR_003952126.1-8;Parent=rna-XR_003952126.1;Dbxref=GeneID:26382,GenBank:XR_003952126.1,MGI:MGI:1347084;gbkey=misc_RNA;gene=Fgd2;product=FYVE%2C RhoGEF and PH domain containing 2%2C transcript variant X14;transcript_id=XR_003952126.1;extra_copy_number=0
CM058257.1	Liftoff	exon	37194981	37195073	.	+	.	ID=exon-XR_003952126.1-9;Parent=rna-XR_003952126.1;Dbxref=GeneID:26382,GenBank:XR_003952126.1,MGI:MGI:1347084;gbkey=misc_RNA;gene=Fgd2;product=FYVE%2C RhoGEF and PH domain containing 2%2C transcript variant X14;transcript_id=XR_003952126.1;extra_copy_number=0
CM058257.1	Liftoff	exon	37198953	37199032	.	+	.	ID=exon-XR_003952126.1-10;Parent=rna-XR_003952126.1;Dbxref=GeneID:26382,GenBank:XR_003952126.1,MGI:MGI:1347084;gbkey=misc_RNA;gene=Fgd2;product=FYVE%2C RhoGEF and PH domain containing 2%2C transcript variant X14;transcript_id=XR_003952126.1;extra_copy_number=0
CM058257.1	Liftoff	exon	37199119	37199149	.	+	.	ID=exon-XR_003952126.1-11;Parent=rna-XR_003952126.1;Dbxref=GeneID:26382,GenBank:XR_003952126.1,MGI:MGI:1347084;gbkey=misc_RNA;gene=Fgd2;product=FYVE%2C RhoGEF and PH domain containing 2%2C transcript variant X14;transcript_id=XR_003952126.1;extra_copy_number=0
CM058257.1	Liftoff	exon	37199766	37199858	.	+	.	ID=exon-XR_003952126.1-12;Parent=rna-XR_003952126.1;Dbxref=GeneID:26382,GenBank:XR_003952126.1,MGI:MGI:1347084;gbkey=misc_RNA;gene=Fgd2;product=FYVE%2C RhoGEF and PH domain containing 2%2C transcript variant X14;transcript_id=XR_003952126.1;extra_copy_number=0
CM058257.1	Liftoff	exon	37200602	37200733	.	+	.	ID=exon-XR_003952126.1-13;Parent=rna-XR_003952126.1;Dbxref=GeneID:26382,GenBank:XR_003952126.1,MGI:MGI:1347084;gbkey=misc_RNA;gene=Fgd2;product=FYVE%2C RhoGEF and PH domain containing 2%2C transcript variant X14;transcript_id=XR_003952126.1;extra_copy_number=0
CM058257.1	Liftoff	exon	37202595	37202737	.	+	.	ID=exon-XR_003952126.1-14;Parent=rna-XR_003952126.1;Dbxref=GeneID:26382,GenBank:XR_003952126.1,MGI:MGI:1347084;gbkey=misc_RNA;gene=Fgd2;product=FYVE%2C RhoGEF and PH domain containing 2%2C transcript variant X14;transcript_id=XR_003952126.1;extra_copy_number=0
CM058257.1	Liftoff	exon	37204074	37204220	.	+	.	ID=exon-XR_003952126.1-15;Parent=rna-XR_003952126.1;Dbxref=GeneID:26382,GenBank:XR_003952126.1,MGI:MGI:1347084;gbkey=misc_RNA;gene=Fgd2;product=FYVE%2C RhoGEF and PH domain containing 2%2C transcript variant X14;transcript_id=XR_003952126.1;extra_copy_number=0
CM058257.1	Liftoff	exon	37204606	37205296	.	+	.	ID=exon-XR_003952126.1-16;Parent=rna-XR_003952126.1;Dbxref=GeneID:26382,GenBank:XR_003952126.1,MGI:MGI:1347084;gbkey=misc_RNA;gene=Fgd2;product=FYVE%2C RhoGEF and PH domain containing 2%2C transcript variant X14;transcript_id=XR_003952126.1;extra_copy_number=0
CM058257.1	Liftoff	transcript	37186637	37205296	.	+	.	ID=rna-XR_385331.4;Parent=gene-Fgd2;Dbxref=GeneID:26382,GenBank:XR_385331.4,MGI:MGI:1347084;Name=XR_385331.4;gbkey=misc_RNA;gene=Fgd2;model_evidence=Supporting evidence includes similarity to: 1 mRNA%2C 9 ESTs%2C 50 long SRA reads%2C and 100%25 coverage of the annotated genomic feature by RNAseq alignments%2C including 33 samples with support for all annotated introns;product=FYVE%2C RhoGEF and PH domain containing 2%2C transcript variant X13;transcript_id=XR_385331.4;extra_copy_number=0
CM058257.1	Liftoff	exon	37186637	37186890	.	+	.	ID=exon-XR_385331.4-1;Parent=rna-XR_385331.4;Dbxref=GeneID:26382,GenBank:XR_385331.4,MGI:MGI:1347084;gbkey=misc_RNA;gene=Fgd2;product=FYVE%2C RhoGEF and PH domain containing 2%2C transcript variant X13;transcript_id=XR_385331.4;extra_copy_number=0
CM058257.1	Liftoff	exon	37189441	37189675	.	+	.	ID=exon-XR_385331.4-2;Parent=rna-XR_385331.4;Dbxref=GeneID:26382,GenBank:XR_385331.4,MGI:MGI:1347084;gbkey=misc_RNA;gene=Fgd2;product=FYVE%2C RhoGEF and PH domain containing 2%2C transcript variant X13;transcript_id=XR_385331.4;extra_copy_number=0
CM058257.1	Liftoff	exon	37190644	37190724	.	+	.	ID=exon-XR_385331.4-3;Parent=rna-XR_385331.4;Dbxref=GeneID:26382,GenBank:XR_385331.4,MGI:MGI:1347084;gbkey=misc_RNA;gene=Fgd2;product=FYVE%2C RhoGEF and PH domain containing 2%2C transcript variant X13;transcript_id=XR_385331.4;extra_copy_number=0
CM058257.1	Liftoff	exon	37191195	37191343	.	+	.	ID=exon-XR_385331.4-4;Parent=rna-XR_385331.4;Dbxref=GeneID:26382,GenBank:XR_385331.4,MGI:MGI:1347084;gbkey=misc_RNA;gene=Fgd2;product=FYVE%2C RhoGEF and PH domain containing 2%2C transcript variant X13;transcript_id=XR_385331.4;extra_copy_number=0
CM058257.1	Liftoff	exon	37192707	37192863	.	+	.	ID=exon-XR_385331.4-5;Parent=rna-XR_385331.4;Dbxref=GeneID:26382,GenBank:XR_385331.4,MGI:MGI:1347084;gbkey=misc_RNA;gene=Fgd2;product=FYVE%2C RhoGEF and PH domain containing 2%2C transcript variant X13;transcript_id=XR_385331.4;extra_copy_number=0
CM058257.1	Liftoff	exon	37193012	37193145	.	+	.	ID=exon-XR_385331.4-6;Parent=rna-XR_385331.4;Dbxref=GeneID:26382,GenBank:XR_385331.4,MGI:MGI:1347084;gbkey=misc_RNA;gene=Fgd2;product=FYVE%2C RhoGEF and PH domain containing 2%2C transcript variant X13;transcript_id=XR_385331.4;extra_copy_number=0
CM058257.1	Liftoff	exon	37193657	37193715	.	+	.	ID=exon-XR_385331.4-7;Parent=rna-XR_385331.4;Dbxref=GeneID:26382,GenBank:XR_385331.4,MGI:MGI:1347084;gbkey=misc_RNA;gene=Fgd2;product=FYVE%2C RhoGEF and PH domain containing 2%2C transcript variant X13;transcript_id=XR_385331.4;extra_copy_number=0
CM058257.1	Liftoff	exon	37193859	37194066	.	+	.	ID=exon-XR_385331.4-8;Parent=rna-XR_385331.4;Dbxref=GeneID:26382,GenBank:XR_385331.4,MGI:MGI:1347084;gbkey=misc_RNA;gene=Fgd2;product=FYVE%2C RhoGEF and PH domain containing 2%2C transcript variant X13;transcript_id=XR_385331.4;extra_copy_number=0
CM058257.1	Liftoff	exon	37194981	37195073	.	+	.	ID=exon-XR_385331.4-9;Parent=rna-XR_385331.4;Dbxref=GeneID:26382,GenBank:XR_385331.4,MGI:MGI:1347084;gbkey=misc_RNA;gene=Fgd2;product=FYVE%2C RhoGEF and PH domain containing 2%2C transcript variant X13;transcript_id=XR_385331.4;extra_copy_number=0
CM058257.1	Liftoff	exon	37198953	37199032	.	+	.	ID=exon-XR_385331.4-10;Parent=rna-XR_385331.4;Dbxref=GeneID:26382,GenBank:XR_385331.4,MGI:MGI:1347084;gbkey=misc_RNA;gene=Fgd2;product=FYVE%2C RhoGEF and PH domain containing 2%2C transcript variant X13;transcript_id=XR_385331.4;extra_copy_number=0
CM058257.1	Liftoff	exon	37199119	37199149	.	+	.	ID=exon-XR_385331.4-11;Parent=rna-XR_385331.4;Dbxref=GeneID:26382,GenBank:XR_385331.4,MGI:MGI:1347084;gbkey=misc_RNA;gene=Fgd2;product=FYVE%2C RhoGEF and PH domain containing 2%2C transcript variant X13;transcript_id=XR_385331.4;extra_copy_number=0
CM058257.1	Liftoff	exon	37199766	37199858	.	+	.	ID=exon-XR_385331.4-12;Parent=rna-XR_385331.4;Dbxref=GeneID:26382,GenBank:XR_385331.4,MGI:MGI:1347084;gbkey=misc_RNA;gene=Fgd2;product=FYVE%2C RhoGEF and PH domain containing 2%2C transcript variant X13;transcript_id=XR_385331.4;extra_copy_number=0
CM058257.1	Liftoff	exon	37200602	37200733	.	+	.	ID=exon-XR_385331.4-13;Parent=rna-XR_385331.4;Dbxref=GeneID:26382,GenBank:XR_385331.4,MGI:MGI:1347084;gbkey=misc_RNA;gene=Fgd2;product=FYVE%2C RhoGEF and PH domain containing 2%2C transcript variant X13;transcript_id=XR_385331.4;extra_copy_number=0
CM058257.1	Liftoff	exon	37202591	37202737	.	+	.	ID=exon-XR_385331.4-14;Parent=rna-XR_385331.4;Dbxref=GeneID:26382,GenBank:XR_385331.4,MGI:MGI:1347084;gbkey=misc_RNA;gene=Fgd2;product=FYVE%2C RhoGEF and PH domain containing 2%2C transcript variant X13;transcript_id=XR_385331.4;extra_copy_number=0
CM058257.1	Liftoff	exon	37204074	37204220	.	+	.	ID=exon-XR_385331.4-15;Parent=rna-XR_385331.4;Dbxref=GeneID:26382,GenBank:XR_385331.4,MGI:MGI:1347084;gbkey=misc_RNA;gene=Fgd2;product=FYVE%2C RhoGEF and PH domain containing 2%2C transcript variant X13;transcript_id=XR_385331.4;extra_copy_number=0
CM058257.1	Liftoff	exon	37204606	37205296	.	+	.	ID=exon-XR_385331.4-16;Parent=rna-XR_385331.4;Dbxref=GeneID:26382,GenBank:XR_385331.4,MGI:MGI:1347084;gbkey=misc_RNA;gene=Fgd2;product=FYVE%2C RhoGEF and PH domain containing 2%2C transcript variant X13;transcript_id=XR_385331.4;extra_copy_number=0
CM058257.1	Liftoff	transcript	37186639	37205296	.	+	.	ID=rna-XR_004939532.1;Parent=gene-Fgd2;Dbxref=GeneID:26382,GenBank:XR_004939532.1,MGI:MGI:1347084;Name=XR_004939532.1;gbkey=misc_RNA;gene=Fgd2;model_evidence=Supporting evidence includes similarity to: 1 mRNA%2C 12 ESTs%2C 1 Protein%2C 51 long SRA reads%2C and 100%25 coverage of the annotated genomic feature by RNAseq alignments%2C including 12 samples with support for all annotated introns;product=FYVE%2C RhoGEF and PH domain containing 2%2C transcript variant X4;transcript_id=XR_004939532.1;extra_copy_number=0
CM058257.1	Liftoff	exon	37186639	37186890	.	+	.	ID=exon-XR_004939532.1-1;Parent=rna-XR_004939532.1;Dbxref=GeneID:26382,GenBank:XR_004939532.1,MGI:MGI:1347084;gbkey=misc_RNA;gene=Fgd2;product=FYVE%2C RhoGEF and PH domain containing 2%2C transcript variant X4;transcript_id=XR_004939532.1;extra_copy_number=0
CM058257.1	Liftoff	exon	37189441	37189675	.	+	.	ID=exon-XR_004939532.1-2;Parent=rna-XR_004939532.1;Dbxref=GeneID:26382,GenBank:XR_004939532.1,MGI:MGI:1347084;gbkey=misc_RNA;gene=Fgd2;product=FYVE%2C RhoGEF and PH domain containing 2%2C transcript variant X4;transcript_id=XR_004939532.1;extra_copy_number=0
CM058257.1	Liftoff	exon	37190644	37190724	.	+	.	ID=exon-XR_004939532.1-3;Parent=rna-XR_004939532.1;Dbxref=GeneID:26382,GenBank:XR_004939532.1,MGI:MGI:1347084;gbkey=misc_RNA;gene=Fgd2;product=FYVE%2C RhoGEF and PH domain containing 2%2C transcript variant X4;transcript_id=XR_004939532.1;extra_copy_number=0
CM058257.1	Liftoff	exon	37191195	37191343	.	+	.	ID=exon-XR_004939532.1-4;Parent=rna-XR_004939532.1;Dbxref=GeneID:26382,GenBank:XR_004939532.1,MGI:MGI:1347084;gbkey=misc_RNA;gene=Fgd2;product=FYVE%2C RhoGEF and PH domain containing 2%2C transcript variant X4;transcript_id=XR_004939532.1;extra_copy_number=0
CM058257.1	Liftoff	exon	37192707	37192863	.	+	.	ID=exon-XR_004939532.1-5;Parent=rna-XR_004939532.1;Dbxref=GeneID:26382,GenBank:XR_004939532.1,MGI:MGI:1347084;gbkey=misc_RNA;gene=Fgd2;product=FYVE%2C RhoGEF and PH domain containing 2%2C transcript variant X4;transcript_id=XR_004939532.1;extra_copy_number=0
CM058257.1	Liftoff	exon	37193007	37193145	.	+	.	ID=exon-XR_004939532.1-6;Parent=rna-XR_004939532.1;Dbxref=GeneID:26382,GenBank:XR_004939532.1,MGI:MGI:1347084;gbkey=misc_RNA;gene=Fgd2;product=FYVE%2C RhoGEF and PH domain containing 2%2C transcript variant X4;transcript_id=XR_004939532.1;extra_copy_number=0
CM058257.1	Liftoff	exon	37193657	37193715	.	+	.	ID=exon-XR_004939532.1-7;Parent=rna-XR_004939532.1;Dbxref=GeneID:26382,GenBank:XR_004939532.1,MGI:MGI:1347084;gbkey=misc_RNA;gene=Fgd2;product=FYVE%2C RhoGEF and PH domain containing 2%2C transcript variant X4;transcript_id=XR_004939532.1;extra_copy_number=0
CM058257.1	Liftoff	exon	37193920	37194066	.	+	.	ID=exon-XR_004939532.1-8;Parent=rna-XR_004939532.1;Dbxref=GeneID:26382,GenBank:XR_004939532.1,MGI:MGI:1347084;gbkey=misc_RNA;gene=Fgd2;product=FYVE%2C RhoGEF and PH domain containing 2%2C transcript variant X4;transcript_id=XR_004939532.1;extra_copy_number=0
CM058257.1	Liftoff	exon	37194981	37195073	.	+	.	ID=exon-XR_004939532.1-9;Parent=rna-XR_004939532.1;Dbxref=GeneID:26382,GenBank:XR_004939532.1,MGI:MGI:1347084;gbkey=misc_RNA;gene=Fgd2;product=FYVE%2C RhoGEF and PH domain containing 2%2C transcript variant X4;transcript_id=XR_004939532.1;extra_copy_number=0
CM058257.1	Liftoff	exon	37198953	37199032	.	+	.	ID=exon-XR_004939532.1-10;Parent=rna-XR_004939532.1;Dbxref=GeneID:26382,GenBank:XR_004939532.1,MGI:MGI:1347084;gbkey=misc_RNA;gene=Fgd2;product=FYVE%2C RhoGEF and PH domain containing 2%2C transcript variant X4;transcript_id=XR_004939532.1;extra_copy_number=0
CM058257.1	Liftoff	exon	37199119	37199149	.	+	.	ID=exon-XR_004939532.1-11;Parent=rna-XR_004939532.1;Dbxref=GeneID:26382,GenBank:XR_004939532.1,MGI:MGI:1347084;gbkey=misc_RNA;gene=Fgd2;product=FYVE%2C RhoGEF and PH domain containing 2%2C transcript variant X4;transcript_id=XR_004939532.1;extra_copy_number=0
CM058257.1	Liftoff	exon	37199766	37199858	.	+	.	ID=exon-XR_004939532.1-12;Parent=rna-XR_004939532.1;Dbxref=GeneID:26382,GenBank:XR_004939532.1,MGI:MGI:1347084;gbkey=misc_RNA;gene=Fgd2;product=FYVE%2C RhoGEF and PH domain containing 2%2C transcript variant X4;transcript_id=XR_004939532.1;extra_copy_number=0
CM058257.1	Liftoff	exon	37200602	37200733	.	+	.	ID=exon-XR_004939532.1-13;Parent=rna-XR_004939532.1;Dbxref=GeneID:26382,GenBank:XR_004939532.1,MGI:MGI:1347084;gbkey=misc_RNA;gene=Fgd2;product=FYVE%2C RhoGEF and PH domain containing 2%2C transcript variant X4;transcript_id=XR_004939532.1;extra_copy_number=0
CM058257.1	Liftoff	exon	37202438	37202488	.	+	.	ID=exon-XR_004939532.1-14;Parent=rna-XR_004939532.1;Dbxref=GeneID:26382,GenBank:XR_004939532.1,MGI:MGI:1347084;gbkey=misc_RNA;gene=Fgd2;product=FYVE%2C RhoGEF and PH domain containing 2%2C transcript variant X4;transcript_id=XR_004939532.1;extra_copy_number=0
CM058257.1	Liftoff	exon	37202595	37202737	.	+	.	ID=exon-XR_004939532.1-15;Parent=rna-XR_004939532.1;Dbxref=GeneID:26382,GenBank:XR_004939532.1,MGI:MGI:1347084;gbkey=misc_RNA;gene=Fgd2;product=FYVE%2C RhoGEF and PH domain containing 2%2C transcript variant X4;transcript_id=XR_004939532.1;extra_copy_number=0
CM058257.1	Liftoff	exon	37204074	37204220	.	+	.	ID=exon-XR_004939532.1-16;Parent=rna-XR_004939532.1;Dbxref=GeneID:26382,GenBank:XR_004939532.1,MGI:MGI:1347084;gbkey=misc_RNA;gene=Fgd2;product=FYVE%2C RhoGEF and PH domain containing 2%2C transcript variant X4;transcript_id=XR_004939532.1;extra_copy_number=0
CM058257.1	Liftoff	exon	37204606	37205296	.	+	.	ID=exon-XR_004939532.1-17;Parent=rna-XR_004939532.1;Dbxref=GeneID:26382,GenBank:XR_004939532.1,MGI:MGI:1347084;gbkey=misc_RNA;gene=Fgd2;product=FYVE%2C RhoGEF and PH domain containing 2%2C transcript variant X4;transcript_id=XR_004939532.1;extra_copy_number=0
CM058257.1	Liftoff	transcript	37186640	37205296	.	+	.	ID=rna-XR_003952125.2;Parent=gene-Fgd2;Dbxref=GeneID:26382,GenBank:XR_003952125.2,MGI:MGI:1347084;Name=XR_003952125.2;gbkey=misc_RNA;gene=Fgd2;model_evidence=Supporting evidence includes similarity to: 1 mRNA%2C 12 ESTs%2C 1 Protein%2C 45 long SRA reads%2C and 100%25 coverage of the annotated genomic feature by RNAseq alignments%2C including 37 samples with support for all annotated introns;product=FYVE%2C RhoGEF and PH domain containing 2%2C transcript variant X6;transcript_id=XR_003952125.2;extra_copy_number=0
CM058257.1	Liftoff	exon	37186640	37186890	.	+	.	ID=exon-XR_003952125.2-1;Parent=rna-XR_003952125.2;Dbxref=GeneID:26382,GenBank:XR_003952125.2,MGI:MGI:1347084;gbkey=misc_RNA;gene=Fgd2;product=FYVE%2C RhoGEF and PH domain containing 2%2C transcript variant X6;transcript_id=XR_003952125.2;extra_copy_number=0
CM058257.1	Liftoff	exon	37189444	37189675	.	+	.	ID=exon-XR_003952125.2-2;Parent=rna-XR_003952125.2;Dbxref=GeneID:26382,GenBank:XR_003952125.2,MGI:MGI:1347084;gbkey=misc_RNA;gene=Fgd2;product=FYVE%2C RhoGEF and PH domain containing 2%2C transcript variant X6;transcript_id=XR_003952125.2;extra_copy_number=0
CM058257.1	Liftoff	exon	37190644	37190724	.	+	.	ID=exon-XR_003952125.2-3;Parent=rna-XR_003952125.2;Dbxref=GeneID:26382,GenBank:XR_003952125.2,MGI:MGI:1347084;gbkey=misc_RNA;gene=Fgd2;product=FYVE%2C RhoGEF and PH domain containing 2%2C transcript variant X6;transcript_id=XR_003952125.2;extra_copy_number=0
CM058257.1	Liftoff	exon	37191195	37191343	.	+	.	ID=exon-XR_003952125.2-4;Parent=rna-XR_003952125.2;Dbxref=GeneID:26382,GenBank:XR_003952125.2,MGI:MGI:1347084;gbkey=misc_RNA;gene=Fgd2;product=FYVE%2C RhoGEF and PH domain containing 2%2C transcript variant X6;transcript_id=XR_003952125.2;extra_copy_number=0
CM058257.1	Liftoff	exon	37192707	37192863	.	+	.	ID=exon-XR_003952125.2-5;Parent=rna-XR_003952125.2;Dbxref=GeneID:26382,GenBank:XR_003952125.2,MGI:MGI:1347084;gbkey=misc_RNA;gene=Fgd2;product=FYVE%2C RhoGEF and PH domain containing 2%2C transcript variant X6;transcript_id=XR_003952125.2;extra_copy_number=0
CM058257.1	Liftoff	exon	37193007	37193145	.	+	.	ID=exon-XR_003952125.2-6;Parent=rna-XR_003952125.2;Dbxref=GeneID:26382,GenBank:XR_003952125.2,MGI:MGI:1347084;gbkey=misc_RNA;gene=Fgd2;product=FYVE%2C RhoGEF and PH domain containing 2%2C transcript variant X6;transcript_id=XR_003952125.2;extra_copy_number=0
CM058257.1	Liftoff	exon	37193657	37193715	.	+	.	ID=exon-XR_003952125.2-7;Parent=rna-XR_003952125.2;Dbxref=GeneID:26382,GenBank:XR_003952125.2,MGI:MGI:1347084;gbkey=misc_RNA;gene=Fgd2;product=FYVE%2C RhoGEF and PH domain containing 2%2C transcript variant X6;transcript_id=XR_003952125.2;extra_copy_number=0
CM058257.1	Liftoff	exon	37193920	37194066	.	+	.	ID=exon-XR_003952125.2-8;Parent=rna-XR_003952125.2;Dbxref=GeneID:26382,GenBank:XR_003952125.2,MGI:MGI:1347084;gbkey=misc_RNA;gene=Fgd2;product=FYVE%2C RhoGEF and PH domain containing 2%2C transcript variant X6;transcript_id=XR_003952125.2;extra_copy_number=0
CM058257.1	Liftoff	exon	37194981	37195073	.	+	.	ID=exon-XR_003952125.2-9;Parent=rna-XR_003952125.2;Dbxref=GeneID:26382,GenBank:XR_003952125.2,MGI:MGI:1347084;gbkey=misc_RNA;gene=Fgd2;product=FYVE%2C RhoGEF and PH domain containing 2%2C transcript variant X6;transcript_id=XR_003952125.2;extra_copy_number=0
CM058257.1	Liftoff	exon	37198953	37199032	.	+	.	ID=exon-XR_003952125.2-10;Parent=rna-XR_003952125.2;Dbxref=GeneID:26382,GenBank:XR_003952125.2,MGI:MGI:1347084;gbkey=misc_RNA;gene=Fgd2;product=FYVE%2C RhoGEF and PH domain containing 2%2C transcript variant X6;transcript_id=XR_003952125.2;extra_copy_number=0
CM058257.1	Liftoff	exon	37199119	37199149	.	+	.	ID=exon-XR_003952125.2-11;Parent=rna-XR_003952125.2;Dbxref=GeneID:26382,GenBank:XR_003952125.2,MGI:MGI:1347084;gbkey=misc_RNA;gene=Fgd2;product=FYVE%2C RhoGEF and PH domain containing 2%2C transcript variant X6;transcript_id=XR_003952125.2;extra_copy_number=0
CM058257.1	Liftoff	exon	37199766	37199858	.	+	.	ID=exon-XR_003952125.2-12;Parent=rna-XR_003952125.2;Dbxref=GeneID:26382,GenBank:XR_003952125.2,MGI:MGI:1347084;gbkey=misc_RNA;gene=Fgd2;product=FYVE%2C RhoGEF and PH domain containing 2%2C transcript variant X6;transcript_id=XR_003952125.2;extra_copy_number=0
CM058257.1	Liftoff	exon	37200602	37200733	.	+	.	ID=exon-XR_003952125.2-13;Parent=rna-XR_003952125.2;Dbxref=GeneID:26382,GenBank:XR_003952125.2,MGI:MGI:1347084;gbkey=misc_RNA;gene=Fgd2;product=FYVE%2C RhoGEF and PH domain containing 2%2C transcript variant X6;transcript_id=XR_003952125.2;extra_copy_number=0
CM058257.1	Liftoff	exon	37202595	37202737	.	+	.	ID=exon-XR_003952125.2-14;Parent=rna-XR_003952125.2;Dbxref=GeneID:26382,GenBank:XR_003952125.2,MGI:MGI:1347084;gbkey=misc_RNA;gene=Fgd2;product=FYVE%2C RhoGEF and PH domain containing 2%2C transcript variant X6;transcript_id=XR_003952125.2;extra_copy_number=0
CM058257.1	Liftoff	exon	37204074	37204220	.	+	.	ID=exon-XR_003952125.2-15;Parent=rna-XR_003952125.2;Dbxref=GeneID:26382,GenBank:XR_003952125.2,MGI:MGI:1347084;gbkey=misc_RNA;gene=Fgd2;product=FYVE%2C RhoGEF and PH domain containing 2%2C transcript variant X6;transcript_id=XR_003952125.2;extra_copy_number=0
CM058257.1	Liftoff	exon	37204606	37205296	.	+	.	ID=exon-XR_003952125.2-16;Parent=rna-XR_003952125.2;Dbxref=GeneID:26382,GenBank:XR_003952125.2,MGI:MGI:1347084;gbkey=misc_RNA;gene=Fgd2;product=FYVE%2C RhoGEF and PH domain containing 2%2C transcript variant X6;transcript_id=XR_003952125.2;extra_copy_number=0
CM058257.1	Liftoff	transcript	37186640	37205296	.	+	.	ID=rna-XR_385330.4;Parent=gene-Fgd2;Dbxref=GeneID:26382,GenBank:XR_385330.4,MGI:MGI:1347084;Name=XR_385330.4;gbkey=misc_RNA;gene=Fgd2;model_evidence=Supporting evidence includes similarity to: 1 mRNA%2C 12 ESTs%2C 1 Protein%2C 57 long SRA reads%2C and 100%25 coverage of the annotated genomic feature by RNAseq alignments%2C including 35 samples with support for all annotated introns;product=FYVE%2C RhoGEF and PH domain containing 2%2C transcript variant X5;transcript_id=XR_385330.4;extra_copy_number=0
CM058257.1	Liftoff	exon	37186640	37186890	.	+	.	ID=exon-XR_385330.4-1;Parent=rna-XR_385330.4;Dbxref=GeneID:26382,GenBank:XR_385330.4,MGI:MGI:1347084;gbkey=misc_RNA;gene=Fgd2;product=FYVE%2C RhoGEF and PH domain containing 2%2C transcript variant X5;transcript_id=XR_385330.4;extra_copy_number=0
CM058257.1	Liftoff	exon	37189441	37189675	.	+	.	ID=exon-XR_385330.4-2;Parent=rna-XR_385330.4;Dbxref=GeneID:26382,GenBank:XR_385330.4,MGI:MGI:1347084;gbkey=misc_RNA;gene=Fgd2;product=FYVE%2C RhoGEF and PH domain containing 2%2C transcript variant X5;transcript_id=XR_385330.4;extra_copy_number=0
CM058257.1	Liftoff	exon	37190644	37190724	.	+	.	ID=exon-XR_385330.4-3;Parent=rna-XR_385330.4;Dbxref=GeneID:26382,GenBank:XR_385330.4,MGI:MGI:1347084;gbkey=misc_RNA;gene=Fgd2;product=FYVE%2C RhoGEF and PH domain containing 2%2C transcript variant X5;transcript_id=XR_385330.4;extra_copy_number=0
CM058257.1	Liftoff	exon	37191195	37191343	.	+	.	ID=exon-XR_385330.4-4;Parent=rna-XR_385330.4;Dbxref=GeneID:26382,GenBank:XR_385330.4,MGI:MGI:1347084;gbkey=misc_RNA;gene=Fgd2;product=FYVE%2C RhoGEF and PH domain containing 2%2C transcript variant X5;transcript_id=XR_385330.4;extra_copy_number=0
CM058257.1	Liftoff	exon	37192707	37192863	.	+	.	ID=exon-XR_385330.4-5;Parent=rna-XR_385330.4;Dbxref=GeneID:26382,GenBank:XR_385330.4,MGI:MGI:1347084;gbkey=misc_RNA;gene=Fgd2;product=FYVE%2C RhoGEF and PH domain containing 2%2C transcript variant X5;transcript_id=XR_385330.4;extra_copy_number=0
CM058257.1	Liftoff	exon	37193007	37193145	.	+	.	ID=exon-XR_385330.4-6;Parent=rna-XR_385330.4;Dbxref=GeneID:26382,GenBank:XR_385330.4,MGI:MGI:1347084;gbkey=misc_RNA;gene=Fgd2;product=FYVE%2C RhoGEF and PH domain containing 2%2C transcript variant X5;transcript_id=XR_385330.4;extra_copy_number=0
CM058257.1	Liftoff	exon	37193657	37193715	.	+	.	ID=exon-XR_385330.4-7;Parent=rna-XR_385330.4;Dbxref=GeneID:26382,GenBank:XR_385330.4,MGI:MGI:1347084;gbkey=misc_RNA;gene=Fgd2;product=FYVE%2C RhoGEF and PH domain containing 2%2C transcript variant X5;transcript_id=XR_385330.4;extra_copy_number=0
CM058257.1	Liftoff	exon	37193920	37194066	.	+	.	ID=exon-XR_385330.4-8;Parent=rna-XR_385330.4;Dbxref=GeneID:26382,GenBank:XR_385330.4,MGI:MGI:1347084;gbkey=misc_RNA;gene=Fgd2;product=FYVE%2C RhoGEF and PH domain containing 2%2C transcript variant X5;transcript_id=XR_385330.4;extra_copy_number=0
CM058257.1	Liftoff	exon	37194981	37195073	.	+	.	ID=exon-XR_385330.4-9;Parent=rna-XR_385330.4;Dbxref=GeneID:26382,GenBank:XR_385330.4,MGI:MGI:1347084;gbkey=misc_RNA;gene=Fgd2;product=FYVE%2C RhoGEF and PH domain containing 2%2C transcript variant X5;transcript_id=XR_385330.4;extra_copy_number=0
CM058257.1	Liftoff	exon	37198953	37199032	.	+	.	ID=exon-XR_385330.4-10;Parent=rna-XR_385330.4;Dbxref=GeneID:26382,GenBank:XR_385330.4,MGI:MGI:1347084;gbkey=misc_RNA;gene=Fgd2;product=FYVE%2C RhoGEF and PH domain containing 2%2C transcript variant X5;transcript_id=XR_385330.4;extra_copy_number=0
CM058257.1	Liftoff	exon	37199119	37199149	.	+	.	ID=exon-XR_385330.4-11;Parent=rna-XR_385330.4;Dbxref=GeneID:26382,GenBank:XR_385330.4,MGI:MGI:1347084;gbkey=misc_RNA;gene=Fgd2;product=FYVE%2C RhoGEF and PH domain containing 2%2C transcript variant X5;transcript_id=XR_385330.4;extra_copy_number=0
CM058257.1	Liftoff	exon	37199766	37199858	.	+	.	ID=exon-XR_385330.4-12;Parent=rna-XR_385330.4;Dbxref=GeneID:26382,GenBank:XR_385330.4,MGI:MGI:1347084;gbkey=misc_RNA;gene=Fgd2;product=FYVE%2C RhoGEF and PH domain containing 2%2C transcript variant X5;transcript_id=XR_385330.4;extra_copy_number=0
CM058257.1	Liftoff	exon	37200602	37200733	.	+	.	ID=exon-XR_385330.4-13;Parent=rna-XR_385330.4;Dbxref=GeneID:26382,GenBank:XR_385330.4,MGI:MGI:1347084;gbkey=misc_RNA;gene=Fgd2;product=FYVE%2C RhoGEF and PH domain containing 2%2C transcript variant X5;transcript_id=XR_385330.4;extra_copy_number=0
CM058257.1	Liftoff	exon	37202595	37202737	.	+	.	ID=exon-XR_385330.4-14;Parent=rna-XR_385330.4;Dbxref=GeneID:26382,GenBank:XR_385330.4,MGI:MGI:1347084;gbkey=misc_RNA;gene=Fgd2;product=FYVE%2C RhoGEF and PH domain containing 2%2C transcript variant X5;transcript_id=XR_385330.4;extra_copy_number=0
CM058257.1	Liftoff	exon	37204074	37204220	.	+	.	ID=exon-XR_385330.4-15;Parent=rna-XR_385330.4;Dbxref=GeneID:26382,GenBank:XR_385330.4,MGI:MGI:1347084;gbkey=misc_RNA;gene=Fgd2;product=FYVE%2C RhoGEF and PH domain containing 2%2C transcript variant X5;transcript_id=XR_385330.4;extra_copy_number=0
CM058257.1	Liftoff	exon	37204606	37205296	.	+	.	ID=exon-XR_385330.4-16;Parent=rna-XR_385330.4;Dbxref=GeneID:26382,GenBank:XR_385330.4,MGI:MGI:1347084;gbkey=misc_RNA;gene=Fgd2;product=FYVE%2C RhoGEF and PH domain containing 2%2C transcript variant X5;transcript_id=XR_385330.4;extra_copy_number=0
CM058257.1	Liftoff	gene	37256487	37263313	.	-	.	ID=gene-Gm36486;Dbxref=GeneID:102640422,MGI:MGI:5595645;Name=Gm36486;description=predicted gene%2C 36486;gbkey=Gene;gene=Gm36486;gene_biotype=lncRNA;coverage=1.0;sequence_ID=0.998;extra_copy_number=0;copy_num_ID=gene-Gm36486_0
CM058257.1	Liftoff	lnc_RNA	37256487	37263313	.	-	.	ID=rna-XR_876726.3;Parent=gene-Gm36486;Dbxref=GeneID:102640422,GenBank:XR_876726.3,MGI:MGI:5595645;Name=XR_876726.3;gbkey=ncRNA;gene=Gm36486;model_evidence=Supporting evidence includes similarity to: 100%25 coverage of the annotated genomic feature by RNAseq alignments%2C including 5 samples with support for all annotated introns;product=predicted gene%2C 36486%2C transcript variant X1;transcript_id=XR_876726.3;extra_copy_number=0
CM058257.1	Liftoff	exon	37256487	37256731	.	-	.	ID=exon-XR_876726.3-2;Parent=rna-XR_876726.3;Dbxref=GeneID:102640422,GenBank:XR_876726.3,MGI:MGI:5595645;gbkey=ncRNA;gene=Gm36486;product=predicted gene%2C 36486%2C transcript variant X1;transcript_id=XR_876726.3;extra_copy_number=0
CM058257.1	Liftoff	exon	37262997	37263313	.	-	.	ID=exon-XR_876726.3-1;Parent=rna-XR_876726.3;Dbxref=GeneID:102640422,GenBank:XR_876726.3,MGI:MGI:5595645;gbkey=ncRNA;gene=Gm36486;product=predicted gene%2C 36486%2C transcript variant X1;transcript_id=XR_876726.3;extra_copy_number=0
CM058257.1	Liftoff	lnc_RNA	37260195	37263313	.	-	.	ID=rna-XR_385517.4;Parent=gene-Gm36486;Dbxref=GeneID:102640422,GenBank:XR_385517.4,MGI:MGI:5595645;Name=XR_385517.4;gbkey=ncRNA;gene=Gm36486;model_evidence=Supporting evidence includes similarity to: 2 long SRA reads%2C and 100%25 coverage of the annotated genomic feature by RNAseq alignments%2C including 4 samples with support for all annotated introns;product=predicted gene%2C 36486%2C transcript variant X2;transcript_id=XR_385517.4;extra_copy_number=0
CM058257.1	Liftoff	exon	37260195	37260418	.	-	.	ID=exon-XR_385517.4-2;Parent=rna-XR_385517.4;Dbxref=GeneID:102640422,GenBank:XR_385517.4,MGI:MGI:5595645;gbkey=ncRNA;gene=Gm36486;product=predicted gene%2C 36486%2C transcript variant X2;transcript_id=XR_385517.4;extra_copy_number=0
CM058257.1	Liftoff	exon	37262997	37263313	.	-	.	ID=exon-XR_385517.4-1;Parent=rna-XR_385517.4;Dbxref=GeneID:102640422,GenBank:XR_385517.4,MGI:MGI:5595645;gbkey=ncRNA;gene=Gm36486;product=predicted gene%2C 36486%2C transcript variant X2;transcript_id=XR_385517.4;extra_copy_number=0
CM058257.1	Liftoff	match	37259244	37261194	.	+	.	ID=f84815c3-b2df-4d12-b10d-cdaf2504dbb1;Target=NG_054171.1 1 1898 +;assembly_bases_aln=1898;assembly_bases_seq=1898;bit_score=3533.35;blast_aligner=1;blast_score=1898;common_component=0;e_value=0;filter_score=0;for_remapping=2;gap_count=0;hsp_percent_coverage=100;matchable_bases=1898;matched_bases=1898;num_ident=1898;num_mismatch=0;pct_coverage=100;pct_coverage_hiqual=100;pct_identity_gap=100;pct_identity_gapopen_only=100;pct_identity_ungap=100;rank=1;weighted_identity=1;coverage=1.0;sequence_ID=0.966;extra_copy_number=0;copy_num_ID=f84815c3-b2df-4d12-b10d-cdaf2504dbb1_0
CM058257.1	Liftoff	enhancer	37259344	37261094	.	.	.	ID=id-GeneID:109279899;Dbxref=GeneID:109279899,VISTA:mm81;Note=VISTA enhancer mm81;experiment=EXISTENCE:transgenic organism evidence [ECO:0001131][PMID:17130149];function=enhancer in: heart[3/7];gbkey=regulatory;regulatory_class=enhancer;coverage=1.0;sequence_ID=0.964;extra_copy_number=0;copy_num_ID=id-GeneID:109279899_0
CM058257.1	Liftoff	biological_region	37259344	37261094	.	+	.	ID=id-GeneID:109279899-2;Dbxref=GeneID:109279899;Name=biological region;gbkey=Region;standard_name=VISTA enhancer mm81;coverage=1.0;sequence_ID=0.964;extra_copy_number=0;copy_num_ID=id-GeneID:109279899-2_0
CM058257.1	Liftoff	gene	37260503	37291845	.	+	.	ID=gene-Gm36199;Dbxref=GeneID:102640029,MGI:MGI:5595358;Name=Gm36199;description=predicted gene%2C 36199;gbkey=Gene;gene=Gm36199;gene_biotype=lncRNA;coverage=0.999;sequence_ID=0.995;extra_copy_number=0;copy_num_ID=gene-Gm36199_0
CM058257.1	Liftoff	lnc_RNA	37260503	37291845	.	+	.	ID=rna-XR_385508.3;Parent=gene-Gm36199;Dbxref=GeneID:102640029,GenBank:XR_385508.3,MGI:MGI:5595358;Name=XR_385508.3;gbkey=ncRNA;gene=Gm36199;model_evidence=Supporting evidence includes similarity to: 7 long SRA reads%2C and 99%25 coverage of the annotated genomic feature by RNAseq alignments%2C including 1 sample with support for all annotated introns;product=predicted gene%2C 36199%2C transcript variant X3;transcript_id=XR_385508.3;extra_copy_number=0
CM058257.1	Liftoff	exon	37260503	37260578	.	+	.	ID=exon-XR_385508.3-1;Parent=rna-XR_385508.3;Dbxref=GeneID:102640029,GenBank:XR_385508.3,MGI:MGI:5595358;gbkey=ncRNA;gene=Gm36199;product=predicted gene%2C 36199%2C transcript variant X3;transcript_id=XR_385508.3;extra_copy_number=0
CM058257.1	Liftoff	exon	37265029	37265149	.	+	.	ID=exon-XR_385508.3-2;Parent=rna-XR_385508.3;Dbxref=GeneID:102640029,GenBank:XR_385508.3,MGI:MGI:5595358;gbkey=ncRNA;gene=Gm36199;product=predicted gene%2C 36199%2C transcript variant X3;transcript_id=XR_385508.3;extra_copy_number=0
CM058257.1	Liftoff	exon	37291042	37291107	.	+	.	ID=exon-XR_385508.3-3;Parent=rna-XR_385508.3;Dbxref=GeneID:102640029,GenBank:XR_385508.3,MGI:MGI:5595358;gbkey=ncRNA;gene=Gm36199;product=predicted gene%2C 36199%2C transcript variant X3;transcript_id=XR_385508.3;extra_copy_number=0
CM058257.1	Liftoff	exon	37291194	37291306	.	+	.	ID=exon-XR_385508.3-4;Parent=rna-XR_385508.3;Dbxref=GeneID:102640029,GenBank:XR_385508.3,MGI:MGI:5595358;gbkey=ncRNA;gene=Gm36199;product=predicted gene%2C 36199%2C transcript variant X3;transcript_id=XR_385508.3;extra_copy_number=0
CM058257.1	Liftoff	exon	37291560	37291845	.	+	.	ID=exon-XR_385508.3-5;Parent=rna-XR_385508.3;Dbxref=GeneID:102640029,GenBank:XR_385508.3,MGI:MGI:5595358;gbkey=ncRNA;gene=Gm36199;product=predicted gene%2C 36199%2C transcript variant X3;transcript_id=XR_385508.3;extra_copy_number=0
CM058257.1	Liftoff	lnc_RNA	37260525	37291845	.	+	.	ID=rna-XR_385510.4;Parent=gene-Gm36199;Dbxref=GeneID:102640029,GenBank:XR_385510.4,MGI:MGI:5595358;Name=XR_385510.4;gbkey=ncRNA;gene=Gm36199;model_evidence=Supporting evidence includes similarity to: 3 long SRA reads%2C and 100%25 coverage of the annotated genomic feature by RNAseq alignments%2C including 1 sample with support for all annotated introns;product=predicted gene%2C 36199%2C transcript variant X4;transcript_id=XR_385510.4;extra_copy_number=0
CM058257.1	Liftoff	exon	37260525	37260578	.	+	.	ID=exon-XR_385510.4-1;Parent=rna-XR_385510.4;Dbxref=GeneID:102640029,GenBank:XR_385510.4,MGI:MGI:5595358;gbkey=ncRNA;gene=Gm36199;product=predicted gene%2C 36199%2C transcript variant X4;transcript_id=XR_385510.4;extra_copy_number=0
CM058257.1	Liftoff	exon	37291042	37291107	.	+	.	ID=exon-XR_385510.4-2;Parent=rna-XR_385510.4;Dbxref=GeneID:102640029,GenBank:XR_385510.4,MGI:MGI:5595358;gbkey=ncRNA;gene=Gm36199;product=predicted gene%2C 36199%2C transcript variant X4;transcript_id=XR_385510.4;extra_copy_number=0
CM058257.1	Liftoff	exon	37291194	37291306	.	+	.	ID=exon-XR_385510.4-3;Parent=rna-XR_385510.4;Dbxref=GeneID:102640029,GenBank:XR_385510.4,MGI:MGI:5595358;gbkey=ncRNA;gene=Gm36199;product=predicted gene%2C 36199%2C transcript variant X4;transcript_id=XR_385510.4;extra_copy_number=0
CM058257.1	Liftoff	exon	37291560	37291845	.	+	.	ID=exon-XR_385510.4-4;Parent=rna-XR_385510.4;Dbxref=GeneID:102640029,GenBank:XR_385510.4,MGI:MGI:5595358;gbkey=ncRNA;gene=Gm36199;product=predicted gene%2C 36199%2C transcript variant X4;transcript_id=XR_385510.4;extra_copy_number=0
CM058257.1	Liftoff	lnc_RNA	37283288	37291845	.	+	.	ID=rna-XR_004939697.1;Parent=gene-Gm36199;Dbxref=GeneID:102640029,GenBank:XR_004939697.1,MGI:MGI:5595358;Name=XR_004939697.1;gbkey=ncRNA;gene=Gm36199;model_evidence=Supporting evidence includes similarity to: 3 long SRA reads%2C and 100%25 coverage of the annotated genomic feature by RNAseq alignments%2C including 2 samples with support for all annotated introns;product=predicted gene%2C 36199%2C transcript variant X5;transcript_id=XR_004939697.1;extra_copy_number=0
CM058257.1	Liftoff	exon	37283288	37283923	.	+	.	ID=exon-XR_004939697.1-1;Parent=rna-XR_004939697.1;Dbxref=GeneID:102640029,GenBank:XR_004939697.1,MGI:MGI:5595358;gbkey=ncRNA;gene=Gm36199;product=predicted gene%2C 36199%2C transcript variant X5;transcript_id=XR_004939697.1;extra_copy_number=0
CM058257.1	Liftoff	exon	37291042	37291107	.	+	.	ID=exon-XR_004939697.1-2;Parent=rna-XR_004939697.1;Dbxref=GeneID:102640029,GenBank:XR_004939697.1,MGI:MGI:5595358;gbkey=ncRNA;gene=Gm36199;product=predicted gene%2C 36199%2C transcript variant X5;transcript_id=XR_004939697.1;extra_copy_number=0
CM058257.1	Liftoff	exon	37291194	37291306	.	+	.	ID=exon-XR_004939697.1-3;Parent=rna-XR_004939697.1;Dbxref=GeneID:102640029,GenBank:XR_004939697.1,MGI:MGI:5595358;gbkey=ncRNA;gene=Gm36199;product=predicted gene%2C 36199%2C transcript variant X5;transcript_id=XR_004939697.1;extra_copy_number=0
CM058257.1	Liftoff	exon	37291589	37291845	.	+	.	ID=exon-XR_004939697.1-4;Parent=rna-XR_004939697.1;Dbxref=GeneID:102640029,GenBank:XR_004939697.1,MGI:MGI:5595358;gbkey=ncRNA;gene=Gm36199;product=predicted gene%2C 36199%2C transcript variant X5;transcript_id=XR_004939697.1;extra_copy_number=0
CM058257.1	Liftoff	lnc_RNA	37283288	37291845	.	+	.	ID=rna-XR_004939698.1;Parent=gene-Gm36199;Dbxref=GeneID:102640029,GenBank:XR_004939698.1,MGI:MGI:5595358;Name=XR_004939698.1;gbkey=ncRNA;gene=Gm36199;model_evidence=Supporting evidence includes similarity to: 6 long SRA reads%2C and 100%25 coverage of the annotated genomic feature by RNAseq alignments%2C including 9 samples with support for all annotated introns;product=predicted gene%2C 36199%2C transcript variant X6;transcript_id=XR_004939698.1;extra_copy_number=0
CM058257.1	Liftoff	exon	37283288	37283923	.	+	.	ID=exon-XR_004939698.1-1;Parent=rna-XR_004939698.1;Dbxref=GeneID:102640029,GenBank:XR_004939698.1,MGI:MGI:5595358;gbkey=ncRNA;gene=Gm36199;product=predicted gene%2C 36199%2C transcript variant X6;transcript_id=XR_004939698.1;extra_copy_number=0
CM058257.1	Liftoff	exon	37291042	37291069	.	+	.	ID=exon-XR_004939698.1-2;Parent=rna-XR_004939698.1;Dbxref=GeneID:102640029,GenBank:XR_004939698.1,MGI:MGI:5595358;gbkey=ncRNA;gene=Gm36199;product=predicted gene%2C 36199%2C transcript variant X6;transcript_id=XR_004939698.1;extra_copy_number=0
CM058257.1	Liftoff	exon	37291194	37291306	.	+	.	ID=exon-XR_004939698.1-3;Parent=rna-XR_004939698.1;Dbxref=GeneID:102640029,GenBank:XR_004939698.1,MGI:MGI:5595358;gbkey=ncRNA;gene=Gm36199;product=predicted gene%2C 36199%2C transcript variant X6;transcript_id=XR_004939698.1;extra_copy_number=0
CM058257.1	Liftoff	exon	37291560	37291845	.	+	.	ID=exon-XR_004939698.1-4;Parent=rna-XR_004939698.1;Dbxref=GeneID:102640029,GenBank:XR_004939698.1,MGI:MGI:5595358;gbkey=ncRNA;gene=Gm36199;product=predicted gene%2C 36199%2C transcript variant X6;transcript_id=XR_004939698.1;extra_copy_number=0
CM058257.1	Liftoff	lnc_RNA	37283288	37291845	.	+	.	ID=rna-XR_876720.3;Parent=gene-Gm36199;Dbxref=GeneID:102640029,GenBank:XR_876720.3,MGI:MGI:5595358;Name=XR_876720.3;gbkey=ncRNA;gene=Gm36199;model_evidence=Supporting evidence includes similarity to: 6 long SRA reads%2C and 100%25 coverage of the annotated genomic feature by RNAseq alignments%2C including 10 samples with support for all annotated introns;product=predicted gene%2C 36199%2C transcript variant X1;transcript_id=XR_876720.3;extra_copy_number=0
CM058257.1	Liftoff	exon	37283288	37283923	.	+	.	ID=exon-XR_876720.3-1;Parent=rna-XR_876720.3;Dbxref=GeneID:102640029,GenBank:XR_876720.3,MGI:MGI:5595358;gbkey=ncRNA;gene=Gm36199;product=predicted gene%2C 36199%2C transcript variant X1;transcript_id=XR_876720.3;extra_copy_number=0
CM058257.1	Liftoff	exon	37291042	37291107	.	+	.	ID=exon-XR_876720.3-2;Parent=rna-XR_876720.3;Dbxref=GeneID:102640029,GenBank:XR_876720.3,MGI:MGI:5595358;gbkey=ncRNA;gene=Gm36199;product=predicted gene%2C 36199%2C transcript variant X1;transcript_id=XR_876720.3;extra_copy_number=0
CM058257.1	Liftoff	exon	37291194	37291306	.	+	.	ID=exon-XR_876720.3-3;Parent=rna-XR_876720.3;Dbxref=GeneID:102640029,GenBank:XR_876720.3,MGI:MGI:5595358;gbkey=ncRNA;gene=Gm36199;product=predicted gene%2C 36199%2C transcript variant X1;transcript_id=XR_876720.3;extra_copy_number=0
CM058257.1	Liftoff	exon	37291560	37291845	.	+	.	ID=exon-XR_876720.3-4;Parent=rna-XR_876720.3;Dbxref=GeneID:102640029,GenBank:XR_876720.3,MGI:MGI:5595358;gbkey=ncRNA;gene=Gm36199;product=predicted gene%2C 36199%2C transcript variant X1;transcript_id=XR_876720.3;extra_copy_number=0
CM058257.1	Liftoff	lnc_RNA	37290471	37291845	.	+	.	ID=rna-XR_385509.5;Parent=gene-Gm36199;Dbxref=GeneID:102640029,GenBank:XR_385509.5,MGI:MGI:5595358;Name=XR_385509.5;gbkey=ncRNA;gene=Gm36199;model_evidence=Supporting evidence includes similarity to: 12 long SRA reads%2C and 100%25 coverage of the annotated genomic feature by RNAseq alignments%2C including 4 samples with support for all annotated introns;product=predicted gene%2C 36199%2C transcript variant X2;transcript_id=XR_385509.5;extra_copy_number=0
CM058257.1	Liftoff	exon	37290471	37290888	.	+	.	ID=exon-XR_385509.5-1;Parent=rna-XR_385509.5;Dbxref=GeneID:102640029,GenBank:XR_385509.5,MGI:MGI:5595358;gbkey=ncRNA;gene=Gm36199;product=predicted gene%2C 36199%2C transcript variant X2;transcript_id=XR_385509.5;extra_copy_number=0
CM058257.1	Liftoff	exon	37291042	37291107	.	+	.	ID=exon-XR_385509.5-2;Parent=rna-XR_385509.5;Dbxref=GeneID:102640029,GenBank:XR_385509.5,MGI:MGI:5595358;gbkey=ncRNA;gene=Gm36199;product=predicted gene%2C 36199%2C transcript variant X2;transcript_id=XR_385509.5;extra_copy_number=0
CM058257.1	Liftoff	exon	37291194	37291306	.	+	.	ID=exon-XR_385509.5-3;Parent=rna-XR_385509.5;Dbxref=GeneID:102640029,GenBank:XR_385509.5,MGI:MGI:5595358;gbkey=ncRNA;gene=Gm36199;product=predicted gene%2C 36199%2C transcript variant X2;transcript_id=XR_385509.5;extra_copy_number=0
CM058257.1	Liftoff	exon	37291560	37291845	.	+	.	ID=exon-XR_385509.5-4;Parent=rna-XR_385509.5;Dbxref=GeneID:102640029,GenBank:XR_385509.5,MGI:MGI:5595358;gbkey=ncRNA;gene=Gm36199;product=predicted gene%2C 36199%2C transcript variant X2;transcript_id=XR_385509.5;extra_copy_number=0
CM058257.1	Liftoff	gene	37272570	37317099	.	-	.	ID=gene-Gm26885;Dbxref=GeneID:102640282,MGI:MGI:5477379;Name=Gm26885;description=predicted gene%2C 26885;gbkey=Gene;gene=Gm26885;gene_biotype=lncRNA;coverage=0.999;sequence_ID=0.987;extra_copy_number=0;copy_num_ID=gene-Gm26885_0
CM058257.1	Liftoff	lnc_RNA	37272570	37293692	.	-	.	ID=rna-NR_168686.1;Parent=gene-Gm26885;Dbxref=GeneID:102640282,GenBank:NR_168686.1,MGI:MGI:5477379;Name=NR_168686.1;gbkey=ncRNA;gene=Gm26885;product=predicted gene%2C 26885%2C transcript variant 4;transcript_id=NR_168686.1;extra_copy_number=0
CM058257.1	Liftoff	exon	37272570	37272868	.	-	.	ID=exon-NR_168686.1-4;Parent=rna-NR_168686.1;Dbxref=GeneID:102640282,GenBank:NR_168686.1,MGI:MGI:5477379;gbkey=ncRNA;gene=Gm26885;product=predicted gene%2C 26885%2C transcript variant 4;transcript_id=NR_168686.1;extra_copy_number=0
CM058257.1	Liftoff	exon	37290317	37290423	.	-	.	ID=exon-NR_168686.1-3;Parent=rna-NR_168686.1;Dbxref=GeneID:102640282,GenBank:NR_168686.1,MGI:MGI:5477379;gbkey=ncRNA;gene=Gm26885;product=predicted gene%2C 26885%2C transcript variant 4;transcript_id=NR_168686.1;extra_copy_number=0
CM058257.1	Liftoff	exon	37292964	37293062	.	-	.	ID=exon-NR_168686.1-2;Parent=rna-NR_168686.1;Dbxref=GeneID:102640282,GenBank:NR_168686.1,MGI:MGI:5477379;gbkey=ncRNA;gene=Gm26885;product=predicted gene%2C 26885%2C transcript variant 4;transcript_id=NR_168686.1;extra_copy_number=0
CM058257.1	Liftoff	exon	37293423	37293692	.	-	.	ID=exon-NR_168686.1-1;Parent=rna-NR_168686.1;Dbxref=GeneID:102640282,GenBank:NR_168686.1,MGI:MGI:5477379;gbkey=ncRNA;gene=Gm26885;product=predicted gene%2C 26885%2C transcript variant 4;transcript_id=NR_168686.1;extra_copy_number=0
CM058257.1	Liftoff	lnc_RNA	37287648	37317099	.	-	.	ID=rna-NR_168683.1;Parent=gene-Gm26885;Dbxref=GeneID:102640282,GenBank:NR_168683.1,MGI:MGI:5477379;Name=NR_168683.1;gbkey=ncRNA;gene=Gm26885;product=predicted gene%2C 26885%2C transcript variant 1;transcript_id=NR_168683.1;extra_copy_number=0
CM058257.1	Liftoff	exon	37287648	37289423	.	-	.	ID=exon-NR_168683.1-4;Parent=rna-NR_168683.1;Dbxref=GeneID:102640282,GenBank:NR_168683.1,MGI:MGI:5477379;gbkey=ncRNA;gene=Gm26885;product=predicted gene%2C 26885%2C transcript variant 1;transcript_id=NR_168683.1;extra_copy_number=0
CM058257.1	Liftoff	exon	37290317	37290423	.	-	.	ID=exon-NR_168683.1-3;Parent=rna-NR_168683.1;Dbxref=GeneID:102640282,GenBank:NR_168683.1,MGI:MGI:5477379;gbkey=ncRNA;gene=Gm26885;product=predicted gene%2C 26885%2C transcript variant 1;transcript_id=NR_168683.1;extra_copy_number=0
CM058257.1	Liftoff	exon	37292964	37293062	.	-	.	ID=exon-NR_168683.1-2;Parent=rna-NR_168683.1;Dbxref=GeneID:102640282,GenBank:NR_168683.1,MGI:MGI:5477379;gbkey=ncRNA;gene=Gm26885;product=predicted gene%2C 26885%2C transcript variant 1;transcript_id=NR_168683.1;extra_copy_number=0
CM058257.1	Liftoff	exon	37316732	37317099	.	-	.	ID=exon-NR_168683.1-1;Parent=rna-NR_168683.1;Dbxref=GeneID:102640282,GenBank:NR_168683.1,MGI:MGI:5477379;gbkey=ncRNA;gene=Gm26885;product=predicted gene%2C 26885%2C transcript variant 1;transcript_id=NR_168683.1;extra_copy_number=0
CM058257.1	Liftoff	lnc_RNA	37287648	37293692	.	-	.	ID=rna-NR_168684.1;Parent=gene-Gm26885;Dbxref=GeneID:102640282,GenBank:NR_168684.1,MGI:MGI:5477379;Name=NR_168684.1;gbkey=ncRNA;gene=Gm26885;product=predicted gene%2C 26885%2C transcript variant 2;transcript_id=NR_168684.1;extra_copy_number=0
CM058257.1	Liftoff	exon	37287648	37289423	.	-	.	ID=exon-NR_168684.1-4;Parent=rna-NR_168684.1;Dbxref=GeneID:102640282,GenBank:NR_168684.1,MGI:MGI:5477379;gbkey=ncRNA;gene=Gm26885;product=predicted gene%2C 26885%2C transcript variant 2;transcript_id=NR_168684.1;extra_copy_number=0
CM058257.1	Liftoff	exon	37290250	37290423	.	-	.	ID=exon-NR_168684.1-3;Parent=rna-NR_168684.1;Dbxref=GeneID:102640282,GenBank:NR_168684.1,MGI:MGI:5477379;gbkey=ncRNA;gene=Gm26885;product=predicted gene%2C 26885%2C transcript variant 2;transcript_id=NR_168684.1;extra_copy_number=0
CM058257.1	Liftoff	exon	37292964	37293062	.	-	.	ID=exon-NR_168684.1-2;Parent=rna-NR_168684.1;Dbxref=GeneID:102640282,GenBank:NR_168684.1,MGI:MGI:5477379;gbkey=ncRNA;gene=Gm26885;product=predicted gene%2C 26885%2C transcript variant 2;transcript_id=NR_168684.1;extra_copy_number=0
CM058257.1	Liftoff	exon	37293423	37293692	.	-	.	ID=exon-NR_168684.1-1;Parent=rna-NR_168684.1;Dbxref=GeneID:102640282,GenBank:NR_168684.1,MGI:MGI:5477379;gbkey=ncRNA;gene=Gm26885;product=predicted gene%2C 26885%2C transcript variant 2;transcript_id=NR_168684.1;extra_copy_number=0
CM058257.1	Liftoff	lnc_RNA	37287648	37293692	.	-	.	ID=rna-NR_168685.1;Parent=gene-Gm26885;Dbxref=GeneID:102640282,GenBank:NR_168685.1,MGI:MGI:5477379;Name=NR_168685.1;gbkey=ncRNA;gene=Gm26885;product=predicted gene%2C 26885%2C transcript variant 3;transcript_id=NR_168685.1;extra_copy_number=0
CM058257.1	Liftoff	exon	37287648	37289423	.	-	.	ID=exon-NR_168685.1-4;Parent=rna-NR_168685.1;Dbxref=GeneID:102640282,GenBank:NR_168685.1,MGI:MGI:5477379;gbkey=ncRNA;gene=Gm26885;product=predicted gene%2C 26885%2C transcript variant 3;transcript_id=NR_168685.1;extra_copy_number=0
CM058257.1	Liftoff	exon	37290317	37290423	.	-	.	ID=exon-NR_168685.1-3;Parent=rna-NR_168685.1;Dbxref=GeneID:102640282,GenBank:NR_168685.1,MGI:MGI:5477379;gbkey=ncRNA;gene=Gm26885;product=predicted gene%2C 26885%2C transcript variant 3;transcript_id=NR_168685.1;extra_copy_number=0
CM058257.1	Liftoff	exon	37292964	37293062	.	-	.	ID=exon-NR_168685.1-2;Parent=rna-NR_168685.1;Dbxref=GeneID:102640282,GenBank:NR_168685.1,MGI:MGI:5477379;gbkey=ncRNA;gene=Gm26885;product=predicted gene%2C 26885%2C transcript variant 3;transcript_id=NR_168685.1;extra_copy_number=0
CM058257.1	Liftoff	exon	37293423	37293692	.	-	.	ID=exon-NR_168685.1-1;Parent=rna-NR_168685.1;Dbxref=GeneID:102640282,GenBank:NR_168685.1,MGI:MGI:5477379;gbkey=ncRNA;gene=Gm26885;product=predicted gene%2C 26885%2C transcript variant 3;transcript_id=NR_168685.1;extra_copy_number=0
CM058257.1	Liftoff	match	37288069	37291971	.	+	.	ID=da40bb33-c2b4-488b-a6be-a2da749dca33;Target=NG_054347.1 1 3904 +;assembly_bases_aln=3904;assembly_bases_seq=3904;bit_score=7266.67;blast_aligner=1;blast_score=3904;common_component=0;e_value=0;filter_score=0;for_remapping=2;gap_count=0;hsp_percent_coverage=100;matchable_bases=3904;matched_bases=3904;num_ident=3904;num_mismatch=0;pct_coverage=100;pct_coverage_hiqual=100;pct_identity_gap=100;pct_identity_gapopen_only=100;pct_identity_ungap=100;rank=1;weighted_identity=1;coverage=0.995;sequence_ID=0.987;extra_copy_number=0;copy_num_ID=da40bb33-c2b4-488b-a6be-a2da749dca33_0
CM058257.1	Liftoff	enhancer	37288169	37291882	.	.	.	ID=id-GeneID:109280078;Dbxref=GeneID:109280078,VISTA:mm755;Note=VISTA enhancer mm755;experiment=EXISTENCE:transgenic organism evidence [ECO:0001131][PMID:17130149];function=enhancer in: hindbrain (rhombencephalon)[8/17] | limb[5/17] | facial mesenchyme[8/17];gbkey=regulatory;regulatory_class=enhancer;coverage=0.998;sequence_ID=0.990;extra_copy_number=0;copy_num_ID=id-GeneID:109280078_0
CM058257.1	Liftoff	biological_region	37288169	37291882	.	+	.	ID=id-GeneID:109280078-2;Dbxref=GeneID:109280078;Name=biological region;gbkey=Region;standard_name=VISTA enhancer mm755;coverage=0.998;sequence_ID=0.990;extra_copy_number=0;copy_num_ID=id-GeneID:109280078-2_0
CM058257.1	Liftoff	gene	37316340	37321657	.	+	.	ID=gene-Pim1;Dbxref=GeneID:18712,MGI:MGI:97584;Name=Pim1;description=proviral integration site 1;gbkey=Gene;gene=Pim1;gene_biotype=protein_coding;gene_synonym=Pim-1;coverage=0.998;sequence_ID=0.997;valid_ORFs=2;extra_copy_number=0;copy_num_ID=gene-Pim1_0
CM058257.1	Liftoff	mRNA	37316340	37321657	.	+	.	ID=rna-NM_008842.4;Parent=gene-Pim1;Dbxref=GeneID:18712,GenBank:NM_008842.4,MGI:MGI:97584;Name=NM_008842.4;gbkey=mRNA;gene=Pim1;product=proviral integration site 1%2C transcript variant 1;tag=RefSeq Select;transcript_id=NM_008842.4;matches_ref_protein=False;valid_ORF=True;extra_copy_number=0
CM058257.1	Liftoff	exon	37316340	37316780	.	+	.	ID=exon-NM_008842.4-1;Parent=rna-NM_008842.4;Dbxref=GeneID:18712,GenBank:NM_008842.4,MGI:MGI:97584;gbkey=mRNA;gene=Pim1;product=proviral integration site 1%2C transcript variant 1;tag=RefSeq Select;transcript_id=NM_008842.4;extra_copy_number=0
CM058257.1	Liftoff	exon	37316880	37316986	.	+	.	ID=exon-NM_008842.4-2;Parent=rna-NM_008842.4;Dbxref=GeneID:18712,GenBank:NM_008842.4,MGI:MGI:97584;gbkey=mRNA;gene=Pim1;product=proviral integration site 1%2C transcript variant 1;tag=RefSeq Select;transcript_id=NM_008842.4;extra_copy_number=0
CM058257.1	Liftoff	exon	37317075	37317125	.	+	.	ID=exon-NM_008842.4-3;Parent=rna-NM_008842.4;Dbxref=GeneID:18712,GenBank:NM_008842.4,MGI:MGI:97584;gbkey=mRNA;gene=Pim1;product=proviral integration site 1%2C transcript variant 1;tag=RefSeq Select;transcript_id=NM_008842.4;extra_copy_number=0
CM058257.1	Liftoff	exon	37317220	37317586	.	+	.	ID=exon-NM_008842.4-4;Parent=rna-NM_008842.4;Dbxref=GeneID:18712,GenBank:NM_008842.4,MGI:MGI:97584;gbkey=mRNA;gene=Pim1;product=proviral integration site 1%2C transcript variant 1;tag=RefSeq Select;transcript_id=NM_008842.4;extra_copy_number=0
CM058257.1	Liftoff	exon	37319272	37319448	.	+	.	ID=exon-NM_008842.4-5;Parent=rna-NM_008842.4;Dbxref=GeneID:18712,GenBank:NM_008842.4,MGI:MGI:97584;gbkey=mRNA;gene=Pim1;product=proviral integration site 1%2C transcript variant 1;tag=RefSeq Select;transcript_id=NM_008842.4;extra_copy_number=0
CM058257.1	Liftoff	exon	37320140	37321657	.	+	.	ID=exon-NM_008842.4-6;Parent=rna-NM_008842.4;Dbxref=GeneID:18712,GenBank:NM_008842.4,MGI:MGI:97584;gbkey=mRNA;gene=Pim1;product=proviral integration site 1%2C transcript variant 1;tag=RefSeq Select;transcript_id=NM_008842.4;extra_copy_number=0
CM058257.1	Liftoff	CDS	37316699	37316780	.	+	.	ID=cds-NP_032868.2;Parent=rna-NM_008842.4;Dbxref=CCDS:CCDS79520.1,GeneID:18712,GenBank:NP_032868.2,MGI:MGI:97584;Name=NP_032868.2;Note=isoform 1 is encoded by transcript variant 1;gbkey=CDS;gene=Pim1;product=serine/threonine-protein kinase pim-1 isoform 1;protein_id=NP_032868.2;tag=RefSeq Select;extra_copy_number=0
CM058257.1	Liftoff	CDS	37316880	37316986	.	+	.	ID=cds-NP_032868.2;Parent=rna-NM_008842.4;Dbxref=CCDS:CCDS79520.1,GeneID:18712,GenBank:NP_032868.2,MGI:MGI:97584;Name=NP_032868.2;Note=isoform 1 is encoded by transcript variant 1;gbkey=CDS;gene=Pim1;product=serine/threonine-protein kinase pim-1 isoform 1;protein_id=NP_032868.2;tag=RefSeq Select;extra_copy_number=0
CM058257.1	Liftoff	CDS	37317075	37317125	.	+	.	ID=cds-NP_032868.2;Parent=rna-NM_008842.4;Dbxref=CCDS:CCDS79520.1,GeneID:18712,GenBank:NP_032868.2,MGI:MGI:97584;Name=NP_032868.2;Note=isoform 1 is encoded by transcript variant 1;gbkey=CDS;gene=Pim1;product=serine/threonine-protein kinase pim-1 isoform 1;protein_id=NP_032868.2;tag=RefSeq Select;extra_copy_number=0
CM058257.1	Liftoff	CDS	37317220	37317586	.	+	.	ID=cds-NP_032868.2;Parent=rna-NM_008842.4;Dbxref=CCDS:CCDS79520.1,GeneID:18712,GenBank:NP_032868.2,MGI:MGI:97584;Name=NP_032868.2;Note=isoform 1 is encoded by transcript variant 1;gbkey=CDS;gene=Pim1;product=serine/threonine-protein kinase pim-1 isoform 1;protein_id=NP_032868.2;tag=RefSeq Select;extra_copy_number=0
CM058257.1	Liftoff	CDS	37319272	37319448	.	+	.	ID=cds-NP_032868.2;Parent=rna-NM_008842.4;Dbxref=CCDS:CCDS79520.1,GeneID:18712,GenBank:NP_032868.2,MGI:MGI:97584;Name=NP_032868.2;Note=isoform 1 is encoded by transcript variant 1;gbkey=CDS;gene=Pim1;product=serine/threonine-protein kinase pim-1 isoform 1;protein_id=NP_032868.2;tag=RefSeq Select;extra_copy_number=0
CM058257.1	Liftoff	CDS	37320140	37320297	.	+	.	ID=cds-NP_032868.2;Parent=rna-NM_008842.4;Dbxref=CCDS:CCDS79520.1,GeneID:18712,GenBank:NP_032868.2,MGI:MGI:97584;Name=NP_032868.2;Note=isoform 1 is encoded by transcript variant 1;gbkey=CDS;gene=Pim1;product=serine/threonine-protein kinase pim-1 isoform 1;protein_id=NP_032868.2;tag=RefSeq Select;extra_copy_number=0
CM058257.1	Liftoff	mRNA	37318635	37321657	.	+	.	ID=rna-NM_001364913.1;Parent=gene-Pim1;Dbxref=GeneID:18712,GenBank:NM_001364913.1,MGI:MGI:97584;Name=NM_001364913.1;gbkey=mRNA;gene=Pim1;product=proviral integration site 1%2C transcript variant 2;transcript_id=NM_001364913.1;matches_ref_protein=True;valid_ORF=True;extra_copy_number=0
CM058257.1	Liftoff	exon	37318635	37318684	.	+	.	ID=exon-NM_001364913.1-1;Parent=rna-NM_001364913.1;Dbxref=GeneID:18712,GenBank:NM_001364913.1,MGI:MGI:97584;gbkey=mRNA;gene=Pim1;product=proviral integration site 1%2C transcript variant 2;transcript_id=NM_001364913.1;extra_copy_number=0
CM058257.1	Liftoff	exon	37319272	37319448	.	+	.	ID=exon-NM_001364913.1-2;Parent=rna-NM_001364913.1;Dbxref=GeneID:18712,GenBank:NM_001364913.1,MGI:MGI:97584;gbkey=mRNA;gene=Pim1;product=proviral integration site 1%2C transcript variant 2;transcript_id=NM_001364913.1;extra_copy_number=0
CM058257.1	Liftoff	exon	37320140	37321657	.	+	.	ID=exon-NM_001364913.1-3;Parent=rna-NM_001364913.1;Dbxref=GeneID:18712,GenBank:NM_001364913.1,MGI:MGI:97584;gbkey=mRNA;gene=Pim1;product=proviral integration site 1%2C transcript variant 2;transcript_id=NM_001364913.1;extra_copy_number=0
CM058257.1	Liftoff	CDS	37319367	37319448	.	+	.	ID=cds-NP_001351842.1;Parent=rna-NM_001364913.1;Dbxref=CCDS:CCDS89050.1,GeneID:18712,GenBank:NP_001351842.1,MGI:MGI:97584;Name=NP_001351842.1;Note=isoform 2 is encoded by transcript variant 2;gbkey=CDS;gene=Pim1;product=serine/threonine-protein kinase pim-1 isoform 2;protein_id=NP_001351842.1;extra_copy_number=0
CM058257.1	Liftoff	CDS	37320140	37320297	.	+	.	ID=cds-NP_001351842.1;Parent=rna-NM_001364913.1;Dbxref=CCDS:CCDS89050.1,GeneID:18712,GenBank:NP_001351842.1,MGI:MGI:97584;Name=NP_001351842.1;Note=isoform 2 is encoded by transcript variant 2;gbkey=CDS;gene=Pim1;product=serine/threonine-protein kinase pim-1 isoform 2;protein_id=NP_001351842.1;extra_copy_number=0
CM058257.1	Liftoff	gene	37344648	37375315	.	-	.	ID=gene-Tmem217;Dbxref=GeneID:71138,MGI:MGI:3646280;Name=Tmem217;description=transmembrane protein 217;gbkey=Gene;gene=Tmem217;gene_biotype=protein_coding;gene_synonym=4933413N12Rik,EG622644;coverage=1.0;sequence_ID=0.999;valid_ORFs=7;extra_copy_number=0;copy_num_ID=gene-Tmem217_0
CM058257.1	Liftoff	mRNA	37344648	37375315	.	-	.	ID=rna-XM_011246607.4;Parent=gene-Tmem217;Dbxref=GeneID:71138,GenBank:XM_011246607.4,MGI:MGI:3646280;Name=XM_011246607.4;gbkey=mRNA;gene=Tmem217;model_evidence=Supporting evidence includes similarity to: 100%25 coverage of the annotated genomic feature by RNAseq alignments%2C including 1 sample with support for all annotated introns;product=transmembrane protein 217%2C transcript variant X1;transcript_id=XM_011246607.4;matches_ref_protein=True;valid_ORF=True;extra_copy_number=0
CM058257.1	Liftoff	exon	37344648	37345323	.	-	.	ID=exon-XM_011246607.4-3;Parent=rna-XM_011246607.4;Dbxref=GeneID:71138,GenBank:XM_011246607.4,MGI:MGI:3646280;gbkey=mRNA;gene=Tmem217;product=transmembrane protein 217%2C transcript variant X1;transcript_id=XM_011246607.4;extra_copy_number=0
CM058257.1	Liftoff	exon	37371066	37371157	.	-	.	ID=exon-XM_011246607.4-2;Parent=rna-XM_011246607.4;Dbxref=GeneID:71138,GenBank:XM_011246607.4,MGI:MGI:3646280;gbkey=mRNA;gene=Tmem217;product=transmembrane protein 217%2C transcript variant X1;transcript_id=XM_011246607.4;extra_copy_number=0
CM058257.1	Liftoff	exon	37375167	37375315	.	-	.	ID=exon-XM_011246607.4-1;Parent=rna-XM_011246607.4;Dbxref=GeneID:71138,GenBank:XM_011246607.4,MGI:MGI:3646280;gbkey=mRNA;gene=Tmem217;product=transmembrane protein 217%2C transcript variant X1;transcript_id=XM_011246607.4;extra_copy_number=0
CM058257.1	Liftoff	CDS	37344741	37345295	.	-	.	ID=cds-XP_011244909.1;Parent=rna-XM_011246607.4;Dbxref=GeneID:71138,GenBank:XP_011244909.1,MGI:MGI:3646280;Name=XP_011244909.1;gbkey=CDS;gene=Tmem217;product=transmembrane protein 217 isoform X1;protein_id=XP_011244909.1;extra_copy_number=0
CM058257.1	Liftoff	mRNA	37344648	37375315	.	-	.	ID=rna-XM_011246609.4;Parent=gene-Tmem217;Dbxref=GeneID:71138,GenBank:XM_011246609.4,MGI:MGI:3646280;Name=XM_011246609.4;gbkey=mRNA;gene=Tmem217;model_evidence=Supporting evidence includes similarity to: 100%25 coverage of the annotated genomic feature by RNAseq alignments%2C including 1 sample with support for all annotated introns;product=transmembrane protein 217%2C transcript variant X2;transcript_id=XM_011246609.4;matches_ref_protein=True;valid_ORF=True;extra_copy_number=0
CM058257.1	Liftoff	exon	37344648	37345323	.	-	.	ID=exon-XM_011246609.4-2;Parent=rna-XM_011246609.4;Dbxref=GeneID:71138,GenBank:XM_011246609.4,MGI:MGI:3646280;gbkey=mRNA;gene=Tmem217;product=transmembrane protein 217%2C transcript variant X2;transcript_id=XM_011246609.4;extra_copy_number=0
CM058257.1	Liftoff	exon	37375167	37375315	.	-	.	ID=exon-XM_011246609.4-1;Parent=rna-XM_011246609.4;Dbxref=GeneID:71138,GenBank:XM_011246609.4,MGI:MGI:3646280;gbkey=mRNA;gene=Tmem217;product=transmembrane protein 217%2C transcript variant X2;transcript_id=XM_011246609.4;extra_copy_number=0
CM058257.1	Liftoff	CDS	37344741	37345295	.	-	.	ID=cds-XP_011244911.1;Parent=rna-XM_011246609.4;Dbxref=GeneID:71138,GenBank:XP_011244911.1,MGI:MGI:3646280;Name=XP_011244911.1;gbkey=CDS;gene=Tmem217;product=transmembrane protein 217 isoform X1;protein_id=XP_011244911.1;extra_copy_number=0
CM058257.1	Liftoff	mRNA	37344648	37375315	.	-	.	ID=rna-XM_011246610.4;Parent=gene-Tmem217;Dbxref=GeneID:71138,GenBank:XM_011246610.4,MGI:MGI:3646280;Name=XM_011246610.4;gbkey=mRNA;gene=Tmem217;model_evidence=Supporting evidence includes similarity to: 100%25 coverage of the annotated genomic feature by RNAseq alignments%2C including 1 sample with support for all annotated introns;product=transmembrane protein 217%2C transcript variant X3;transcript_id=XM_011246610.4;matches_ref_protein=True;valid_ORF=True;extra_copy_number=0
CM058257.1	Liftoff	exon	37344648	37345284	.	-	.	ID=exon-XM_011246610.4-3;Parent=rna-XM_011246610.4;Dbxref=GeneID:71138,GenBank:XM_011246610.4,MGI:MGI:3646280;gbkey=mRNA;gene=Tmem217;product=transmembrane protein 217%2C transcript variant X3;transcript_id=XM_011246610.4;extra_copy_number=0
CM058257.1	Liftoff	exon	37371066	37371157	.	-	.	ID=exon-XM_011246610.4-2;Parent=rna-XM_011246610.4;Dbxref=GeneID:71138,GenBank:XM_011246610.4,MGI:MGI:3646280;gbkey=mRNA;gene=Tmem217;product=transmembrane protein 217%2C transcript variant X3;transcript_id=XM_011246610.4;extra_copy_number=0
CM058257.1	Liftoff	exon	37375167	37375315	.	-	.	ID=exon-XM_011246610.4-1;Parent=rna-XM_011246610.4;Dbxref=GeneID:71138,GenBank:XM_011246610.4,MGI:MGI:3646280;gbkey=mRNA;gene=Tmem217;product=transmembrane protein 217%2C transcript variant X3;transcript_id=XM_011246610.4;extra_copy_number=0
CM058257.1	Liftoff	CDS	37344741	37345283	.	-	.	ID=cds-XP_011244912.1;Parent=rna-XM_011246610.4;Dbxref=GeneID:71138,GenBank:XP_011244912.1,MGI:MGI:3646280;Name=XP_011244912.1;gbkey=CDS;gene=Tmem217;product=transmembrane protein 217 isoform X2;protein_id=XP_011244912.1;extra_copy_number=0
CM058257.1	Liftoff	mRNA	37351507	37375315	.	-	.	ID=rna-XM_030250052.2;Parent=gene-Tmem217;Dbxref=GeneID:71138,GenBank:XM_030250052.2,MGI:MGI:3646280;Name=XM_030250052.2;gbkey=mRNA;gene=Tmem217;model_evidence=Supporting evidence includes similarity to: 1 EST%2C 6 long SRA reads%2C and 96%25 coverage of the annotated genomic feature by RNAseq alignments%2C including 13 samples with support for all annotated introns;product=transmembrane protein 217%2C transcript variant X5;transcript_id=XM_030250052.2;matches_ref_protein=True;valid_ORF=True;extra_copy_number=0
CM058257.1	Liftoff	exon	37351507	37352265	.	-	.	ID=exon-XM_030250052.2-2;Parent=rna-XM_030250052.2;Dbxref=GeneID:71138,GenBank:XM_030250052.2,MGI:MGI:3646280;gbkey=mRNA;gene=Tmem217;product=transmembrane protein 217%2C transcript variant X5;transcript_id=XM_030250052.2;extra_copy_number=0
CM058257.1	Liftoff	exon	37375167	37375315	.	-	.	ID=exon-XM_030250052.2-1;Parent=rna-XM_030250052.2;Dbxref=GeneID:71138,GenBank:XM_030250052.2,MGI:MGI:3646280;gbkey=mRNA;gene=Tmem217;product=transmembrane protein 217%2C transcript variant X5;transcript_id=XM_030250052.2;extra_copy_number=0
CM058257.1	Liftoff	CDS	37351691	37352260	.	-	.	ID=cds-XP_030105912.1;Parent=rna-XM_030250052.2;Dbxref=GeneID:71138,GenBank:XP_030105912.1,MGI:MGI:3646280;Name=XP_030105912.1;gbkey=CDS;gene=Tmem217;product=transmembrane protein 217 isoform X3;protein_id=XP_030105912.1;extra_copy_number=0
CM058257.1	Liftoff	mRNA	37351509	37375315	.	-	.	ID=rna-XM_011246606.4;Parent=gene-Tmem217;Dbxref=GeneID:71138,GenBank:XM_011246606.4,MGI:MGI:3646280;Name=XM_011246606.4;gbkey=mRNA;gene=Tmem217;model_evidence=Supporting evidence includes similarity to: 1 EST%2C 3 Proteins%2C 2 long SRA reads%2C and 100%25 coverage of the annotated genomic feature by RNAseq alignments%2C including 4 samples with support for all annotated introns;product=transmembrane protein 217%2C transcript variant X4;transcript_id=XM_011246606.4;matches_ref_protein=True;valid_ORF=True;extra_copy_number=0
CM058257.1	Liftoff	exon	37351509	37352265	.	-	.	ID=exon-XM_011246606.4-3;Parent=rna-XM_011246606.4;Dbxref=GeneID:71138,GenBank:XM_011246606.4,MGI:MGI:3646280;gbkey=mRNA;gene=Tmem217;product=transmembrane protein 217%2C transcript variant X4;transcript_id=XM_011246606.4;extra_copy_number=0
CM058257.1	Liftoff	exon	37371066	37371157	.	-	.	ID=exon-XM_011246606.4-2;Parent=rna-XM_011246606.4;Dbxref=GeneID:71138,GenBank:XM_011246606.4,MGI:MGI:3646280;gbkey=mRNA;gene=Tmem217;product=transmembrane protein 217%2C transcript variant X4;transcript_id=XM_011246606.4;extra_copy_number=0
CM058257.1	Liftoff	exon	37375167	37375315	.	-	.	ID=exon-XM_011246606.4-1;Parent=rna-XM_011246606.4;Dbxref=GeneID:71138,GenBank:XM_011246606.4,MGI:MGI:3646280;gbkey=mRNA;gene=Tmem217;product=transmembrane protein 217%2C transcript variant X4;transcript_id=XM_011246606.4;extra_copy_number=0
CM058257.1	Liftoff	CDS	37351691	37352260	.	-	.	ID=cds-XP_011244908.1;Parent=rna-XM_011246606.4;Dbxref=GeneID:71138,GenBank:XP_011244908.1,MGI:MGI:3646280;Name=XP_011244908.1;gbkey=CDS;gene=Tmem217;product=transmembrane protein 217 isoform X3;protein_id=XP_011244908.1;extra_copy_number=0
CM058257.1	Liftoff	mRNA	37351515	37375176	.	-	.	ID=rna-NM_001162901.1;Parent=gene-Tmem217;Dbxref=GeneID:71138,GenBank:NM_001162901.1,MGI:MGI:3646280;Name=NM_001162901.1;gbkey=mRNA;gene=Tmem217;product=transmembrane protein 217%2C transcript variant 1;tag=RefSeq Select;transcript_id=NM_001162901.1;matches_ref_protein=True;valid_ORF=True;extra_copy_number=0
CM058257.1	Liftoff	exon	37351515	37352265	.	-	.	ID=exon-NM_001162901.1-3;Parent=rna-NM_001162901.1;Dbxref=GeneID:71138,GenBank:NM_001162901.1,MGI:MGI:3646280;gbkey=mRNA;gene=Tmem217;product=transmembrane protein 217%2C transcript variant 1;tag=RefSeq Select;transcript_id=NM_001162901.1;extra_copy_number=0
CM058257.1	Liftoff	exon	37371066	37371157	.	-	.	ID=exon-NM_001162901.1-2;Parent=rna-NM_001162901.1;Dbxref=GeneID:71138,GenBank:NM_001162901.1,MGI:MGI:3646280;gbkey=mRNA;gene=Tmem217;product=transmembrane protein 217%2C transcript variant 1;tag=RefSeq Select;transcript_id=NM_001162901.1;extra_copy_number=0
CM058257.1	Liftoff	exon	37375092	37375176	.	-	.	ID=exon-NM_001162901.1-1;Parent=rna-NM_001162901.1;Dbxref=GeneID:71138,GenBank:NM_001162901.1,MGI:MGI:3646280;gbkey=mRNA;gene=Tmem217;product=transmembrane protein 217%2C transcript variant 1;tag=RefSeq Select;transcript_id=NM_001162901.1;extra_copy_number=0
CM058257.1	Liftoff	CDS	37351691	37352260	.	-	.	ID=cds-NP_001156373.1;Parent=rna-NM_001162901.1;Dbxref=CCDS:CCDS50050.1,GeneID:71138,GenBank:NP_001156373.1,MGI:MGI:3646280;Name=NP_001156373.1;gbkey=CDS;gene=Tmem217;product=transmembrane protein 217;protein_id=NP_001156373.1;tag=RefSeq Select;extra_copy_number=0
CM058257.1	Liftoff	mRNA	37351515	37375176	.	-	.	ID=rna-NM_001162902.1;Parent=gene-Tmem217;Dbxref=GeneID:71138,GenBank:NM_001162902.1,MGI:MGI:3646280;Name=NM_001162902.1;gbkey=mRNA;gene=Tmem217;product=transmembrane protein 217%2C transcript variant 2;transcript_id=NM_001162902.1;matches_ref_protein=True;valid_ORF=True;extra_copy_number=0
CM058257.1	Liftoff	exon	37351515	37352265	.	-	.	ID=exon-NM_001162902.1-2;Parent=rna-NM_001162902.1;Dbxref=GeneID:71138,GenBank:NM_001162902.1,MGI:MGI:3646280;gbkey=mRNA;gene=Tmem217;product=transmembrane protein 217%2C transcript variant 2;transcript_id=NM_001162902.1;extra_copy_number=0
CM058257.1	Liftoff	exon	37375092	37375176	.	-	.	ID=exon-NM_001162902.1-1;Parent=rna-NM_001162902.1;Dbxref=GeneID:71138,GenBank:NM_001162902.1,MGI:MGI:3646280;gbkey=mRNA;gene=Tmem217;product=transmembrane protein 217%2C transcript variant 2;transcript_id=NM_001162902.1;extra_copy_number=0
CM058257.1	Liftoff	CDS	37351691	37352260	.	-	.	ID=cds-NP_001156374.1;Parent=rna-NM_001162902.1;Dbxref=CCDS:CCDS50050.1,GeneID:71138,GenBank:NP_001156374.1,MGI:MGI:3646280;Name=NP_001156374.1;gbkey=CDS;gene=Tmem217;product=transmembrane protein 217;protein_id=NP_001156374.1;extra_copy_number=0
CM058257.1	Liftoff	gene	37375374	37432333	.	+	.	ID=gene-Tbc1d22b;Dbxref=GeneID:381085,MGI:MGI:2681867;Name=Tbc1d22b;description=TBC1 domain family%2C member 22B;gbkey=Gene;gene=Tbc1d22b;gene_biotype=protein_coding;coverage=0.999;sequence_ID=0.996;valid_ORFs=4;extra_copy_number=0;copy_num_ID=gene-Tbc1d22b_0
CM058257.1	Liftoff	mRNA	37375374	37432333	.	+	.	ID=rna-NM_001414341.1;Parent=gene-Tbc1d22b;Dbxref=GeneID:381085,GenBank:NM_001414341.1,MGI:MGI:2681867;Name=NM_001414341.1;gbkey=mRNA;gene=Tbc1d22b;product=TBC1 domain family%2C member 22B%2C transcript variant 2;transcript_id=NM_001414341.1;matches_ref_protein=True;valid_ORF=True;extra_copy_number=0
CM058257.1	Liftoff	exon	37375374	37375577	.	+	.	ID=exon-NM_001414341.1-1;Parent=rna-NM_001414341.1;Dbxref=GeneID:381085,GenBank:NM_001414341.1,MGI:MGI:2681867;gbkey=mRNA;gene=Tbc1d22b;product=TBC1 domain family%2C member 22B%2C transcript variant 2;transcript_id=NM_001414341.1;extra_copy_number=0
CM058257.1	Liftoff	exon	37389811	37389867	.	+	.	ID=exon-NM_001414341.1-2;Parent=rna-NM_001414341.1;Dbxref=GeneID:381085,GenBank:NM_001414341.1,MGI:MGI:2681867;gbkey=mRNA;gene=Tbc1d22b;product=TBC1 domain family%2C member 22B%2C transcript variant 2;transcript_id=NM_001414341.1;extra_copy_number=0
CM058257.1	Liftoff	exon	37393825	37394132	.	+	.	ID=exon-NM_001414341.1-3;Parent=rna-NM_001414341.1;Dbxref=GeneID:381085,GenBank:NM_001414341.1,MGI:MGI:2681867;gbkey=mRNA;gene=Tbc1d22b;product=TBC1 domain family%2C member 22B%2C transcript variant 2;transcript_id=NM_001414341.1;extra_copy_number=0
CM058257.1	Liftoff	exon	37395993	37396199	.	+	.	ID=exon-NM_001414341.1-4;Parent=rna-NM_001414341.1;Dbxref=GeneID:381085,GenBank:NM_001414341.1,MGI:MGI:2681867;gbkey=mRNA;gene=Tbc1d22b;product=TBC1 domain family%2C member 22B%2C transcript variant 2;transcript_id=NM_001414341.1;extra_copy_number=0
CM058257.1	Liftoff	exon	37397089	37397159	.	+	.	ID=exon-NM_001414341.1-5;Parent=rna-NM_001414341.1;Dbxref=GeneID:381085,GenBank:NM_001414341.1,MGI:MGI:2681867;gbkey=mRNA;gene=Tbc1d22b;product=TBC1 domain family%2C member 22B%2C transcript variant 2;transcript_id=NM_001414341.1;extra_copy_number=0
CM058257.1	Liftoff	exon	37398394	37398522	.	+	.	ID=exon-NM_001414341.1-6;Parent=rna-NM_001414341.1;Dbxref=GeneID:381085,GenBank:NM_001414341.1,MGI:MGI:2681867;gbkey=mRNA;gene=Tbc1d22b;product=TBC1 domain family%2C member 22B%2C transcript variant 2;transcript_id=NM_001414341.1;extra_copy_number=0
CM058257.1	Liftoff	exon	37400778	37400843	.	+	.	ID=exon-NM_001414341.1-7;Parent=rna-NM_001414341.1;Dbxref=GeneID:381085,GenBank:NM_001414341.1,MGI:MGI:2681867;gbkey=mRNA;gene=Tbc1d22b;product=TBC1 domain family%2C member 22B%2C transcript variant 2;transcript_id=NM_001414341.1;extra_copy_number=0
CM058257.1	Liftoff	exon	37404483	37404597	.	+	.	ID=exon-NM_001414341.1-8;Parent=rna-NM_001414341.1;Dbxref=GeneID:381085,GenBank:NM_001414341.1,MGI:MGI:2681867;gbkey=mRNA;gene=Tbc1d22b;product=TBC1 domain family%2C member 22B%2C transcript variant 2;transcript_id=NM_001414341.1;extra_copy_number=0
CM058257.1	Liftoff	exon	37420099	37420205	.	+	.	ID=exon-NM_001414341.1-9;Parent=rna-NM_001414341.1;Dbxref=GeneID:381085,GenBank:NM_001414341.1,MGI:MGI:2681867;gbkey=mRNA;gene=Tbc1d22b;product=TBC1 domain family%2C member 22B%2C transcript variant 2;transcript_id=NM_001414341.1;extra_copy_number=0
CM058257.1	Liftoff	exon	37421260	37421335	.	+	.	ID=exon-NM_001414341.1-10;Parent=rna-NM_001414341.1;Dbxref=GeneID:381085,GenBank:NM_001414341.1,MGI:MGI:2681867;gbkey=mRNA;gene=Tbc1d22b;product=TBC1 domain family%2C member 22B%2C transcript variant 2;transcript_id=NM_001414341.1;extra_copy_number=0
CM058257.1	Liftoff	exon	37425273	37425400	.	+	.	ID=exon-NM_001414341.1-11;Parent=rna-NM_001414341.1;Dbxref=GeneID:381085,GenBank:NM_001414341.1,MGI:MGI:2681867;gbkey=mRNA;gene=Tbc1d22b;product=TBC1 domain family%2C member 22B%2C transcript variant 2;transcript_id=NM_001414341.1;extra_copy_number=0
CM058257.1	Liftoff	exon	37425580	37425675	.	+	.	ID=exon-NM_001414341.1-12;Parent=rna-NM_001414341.1;Dbxref=GeneID:381085,GenBank:NM_001414341.1,MGI:MGI:2681867;gbkey=mRNA;gene=Tbc1d22b;product=TBC1 domain family%2C member 22B%2C transcript variant 2;transcript_id=NM_001414341.1;extra_copy_number=0
CM058257.1	Liftoff	exon	37430276	37432333	.	+	.	ID=exon-NM_001414341.1-13;Parent=rna-NM_001414341.1;Dbxref=GeneID:381085,GenBank:NM_001414341.1,MGI:MGI:2681867;gbkey=mRNA;gene=Tbc1d22b;product=TBC1 domain family%2C member 22B%2C transcript variant 2;transcript_id=NM_001414341.1;extra_copy_number=0
CM058257.1	Liftoff	CDS	37375522	37375577	.	+	.	ID=cds-NP_001401270.1;Parent=rna-NM_001414341.1;Dbxref=GeneID:381085,GenBank:NP_001401270.1,MGI:MGI:2681867;Name=NP_001401270.1;Note=isoform 2 is encoded by transcript variant 2;gbkey=CDS;gene=Tbc1d22b;product=TBC1 domain family member 22B isoform 2;protein_id=NP_001401270.1;extra_copy_number=0
CM058257.1	Liftoff	CDS	37389811	37389867	.	+	.	ID=cds-NP_001401270.1;Parent=rna-NM_001414341.1;Dbxref=GeneID:381085,GenBank:NP_001401270.1,MGI:MGI:2681867;Name=NP_001401270.1;Note=isoform 2 is encoded by transcript variant 2;gbkey=CDS;gene=Tbc1d22b;product=TBC1 domain family member 22B isoform 2;protein_id=NP_001401270.1;extra_copy_number=0
CM058257.1	Liftoff	CDS	37393825	37394132	.	+	.	ID=cds-NP_001401270.1;Parent=rna-NM_001414341.1;Dbxref=GeneID:381085,GenBank:NP_001401270.1,MGI:MGI:2681867;Name=NP_001401270.1;Note=isoform 2 is encoded by transcript variant 2;gbkey=CDS;gene=Tbc1d22b;product=TBC1 domain family member 22B isoform 2;protein_id=NP_001401270.1;extra_copy_number=0
CM058257.1	Liftoff	CDS	37395993	37396199	.	+	.	ID=cds-NP_001401270.1;Parent=rna-NM_001414341.1;Dbxref=GeneID:381085,GenBank:NP_001401270.1,MGI:MGI:2681867;Name=NP_001401270.1;Note=isoform 2 is encoded by transcript variant 2;gbkey=CDS;gene=Tbc1d22b;product=TBC1 domain family member 22B isoform 2;protein_id=NP_001401270.1;extra_copy_number=0
CM058257.1	Liftoff	CDS	37397089	37397159	.	+	.	ID=cds-NP_001401270.1;Parent=rna-NM_001414341.1;Dbxref=GeneID:381085,GenBank:NP_001401270.1,MGI:MGI:2681867;Name=NP_001401270.1;Note=isoform 2 is encoded by transcript variant 2;gbkey=CDS;gene=Tbc1d22b;product=TBC1 domain family member 22B isoform 2;protein_id=NP_001401270.1;extra_copy_number=0
CM058257.1	Liftoff	CDS	37398394	37398522	.	+	.	ID=cds-NP_001401270.1;Parent=rna-NM_001414341.1;Dbxref=GeneID:381085,GenBank:NP_001401270.1,MGI:MGI:2681867;Name=NP_001401270.1;Note=isoform 2 is encoded by transcript variant 2;gbkey=CDS;gene=Tbc1d22b;product=TBC1 domain family member 22B isoform 2;protein_id=NP_001401270.1;extra_copy_number=0
CM058257.1	Liftoff	CDS	37400778	37400843	.	+	.	ID=cds-NP_001401270.1;Parent=rna-NM_001414341.1;Dbxref=GeneID:381085,GenBank:NP_001401270.1,MGI:MGI:2681867;Name=NP_001401270.1;Note=isoform 2 is encoded by transcript variant 2;gbkey=CDS;gene=Tbc1d22b;product=TBC1 domain family member 22B isoform 2;protein_id=NP_001401270.1;extra_copy_number=0
CM058257.1	Liftoff	CDS	37404483	37404597	.	+	.	ID=cds-NP_001401270.1;Parent=rna-NM_001414341.1;Dbxref=GeneID:381085,GenBank:NP_001401270.1,MGI:MGI:2681867;Name=NP_001401270.1;Note=isoform 2 is encoded by transcript variant 2;gbkey=CDS;gene=Tbc1d22b;product=TBC1 domain family member 22B isoform 2;protein_id=NP_001401270.1;extra_copy_number=0
CM058257.1	Liftoff	CDS	37420099	37420205	.	+	.	ID=cds-NP_001401270.1;Parent=rna-NM_001414341.1;Dbxref=GeneID:381085,GenBank:NP_001401270.1,MGI:MGI:2681867;Name=NP_001401270.1;Note=isoform 2 is encoded by transcript variant 2;gbkey=CDS;gene=Tbc1d22b;product=TBC1 domain family member 22B isoform 2;protein_id=NP_001401270.1;extra_copy_number=0
CM058257.1	Liftoff	CDS	37421260	37421335	.	+	.	ID=cds-NP_001401270.1;Parent=rna-NM_001414341.1;Dbxref=GeneID:381085,GenBank:NP_001401270.1,MGI:MGI:2681867;Name=NP_001401270.1;Note=isoform 2 is encoded by transcript variant 2;gbkey=CDS;gene=Tbc1d22b;product=TBC1 domain family member 22B isoform 2;protein_id=NP_001401270.1;extra_copy_number=0
CM058257.1	Liftoff	CDS	37425273	37425400	.	+	.	ID=cds-NP_001401270.1;Parent=rna-NM_001414341.1;Dbxref=GeneID:381085,GenBank:NP_001401270.1,MGI:MGI:2681867;Name=NP_001401270.1;Note=isoform 2 is encoded by transcript variant 2;gbkey=CDS;gene=Tbc1d22b;product=TBC1 domain family member 22B isoform 2;protein_id=NP_001401270.1;extra_copy_number=0
CM058257.1	Liftoff	CDS	37425580	37425675	.	+	.	ID=cds-NP_001401270.1;Parent=rna-NM_001414341.1;Dbxref=GeneID:381085,GenBank:NP_001401270.1,MGI:MGI:2681867;Name=NP_001401270.1;Note=isoform 2 is encoded by transcript variant 2;gbkey=CDS;gene=Tbc1d22b;product=TBC1 domain family member 22B isoform 2;protein_id=NP_001401270.1;extra_copy_number=0
CM058257.1	Liftoff	CDS	37430276	37430404	.	+	.	ID=cds-NP_001401270.1;Parent=rna-NM_001414341.1;Dbxref=GeneID:381085,GenBank:NP_001401270.1,MGI:MGI:2681867;Name=NP_001401270.1;Note=isoform 2 is encoded by transcript variant 2;gbkey=CDS;gene=Tbc1d22b;product=TBC1 domain family member 22B isoform 2;protein_id=NP_001401270.1;extra_copy_number=0
CM058257.1	Liftoff	mRNA	37375374	37432333	.	+	.	ID=rna-NM_001414343.1;Parent=gene-Tbc1d22b;Dbxref=GeneID:381085,GenBank:NM_001414343.1,MGI:MGI:2681867;Name=NM_001414343.1;gbkey=mRNA;gene=Tbc1d22b;product=TBC1 domain family%2C member 22B%2C transcript variant 3;transcript_id=NM_001414343.1;matches_ref_protein=True;valid_ORF=True;extra_copy_number=0
CM058257.1	Liftoff	exon	37375374	37375577	.	+	.	ID=exon-NM_001414343.1-1;Parent=rna-NM_001414343.1;Dbxref=GeneID:381085,GenBank:NM_001414343.1,MGI:MGI:2681867;gbkey=mRNA;gene=Tbc1d22b;product=TBC1 domain family%2C member 22B%2C transcript variant 3;transcript_id=NM_001414343.1;extra_copy_number=0
CM058257.1	Liftoff	exon	37389811	37389867	.	+	.	ID=exon-NM_001414343.1-2;Parent=rna-NM_001414343.1;Dbxref=GeneID:381085,GenBank:NM_001414343.1,MGI:MGI:2681867;gbkey=mRNA;gene=Tbc1d22b;product=TBC1 domain family%2C member 22B%2C transcript variant 3;transcript_id=NM_001414343.1;extra_copy_number=0
CM058257.1	Liftoff	exon	37393825	37394132	.	+	.	ID=exon-NM_001414343.1-3;Parent=rna-NM_001414343.1;Dbxref=GeneID:381085,GenBank:NM_001414343.1,MGI:MGI:2681867;gbkey=mRNA;gene=Tbc1d22b;product=TBC1 domain family%2C member 22B%2C transcript variant 3;transcript_id=NM_001414343.1;extra_copy_number=0
CM058257.1	Liftoff	exon	37396020	37396199	.	+	.	ID=exon-NM_001414343.1-4;Parent=rna-NM_001414343.1;Dbxref=GeneID:381085,GenBank:NM_001414343.1,MGI:MGI:2681867;gbkey=mRNA;gene=Tbc1d22b;product=TBC1 domain family%2C member 22B%2C transcript variant 3;transcript_id=NM_001414343.1;extra_copy_number=0
CM058257.1	Liftoff	exon	37397089	37397159	.	+	.	ID=exon-NM_001414343.1-5;Parent=rna-NM_001414343.1;Dbxref=GeneID:381085,GenBank:NM_001414343.1,MGI:MGI:2681867;gbkey=mRNA;gene=Tbc1d22b;product=TBC1 domain family%2C member 22B%2C transcript variant 3;transcript_id=NM_001414343.1;extra_copy_number=0
CM058257.1	Liftoff	exon	37398394	37398522	.	+	.	ID=exon-NM_001414343.1-6;Parent=rna-NM_001414343.1;Dbxref=GeneID:381085,GenBank:NM_001414343.1,MGI:MGI:2681867;gbkey=mRNA;gene=Tbc1d22b;product=TBC1 domain family%2C member 22B%2C transcript variant 3;transcript_id=NM_001414343.1;extra_copy_number=0
CM058257.1	Liftoff	exon	37400778	37400843	.	+	.	ID=exon-NM_001414343.1-7;Parent=rna-NM_001414343.1;Dbxref=GeneID:381085,GenBank:NM_001414343.1,MGI:MGI:2681867;gbkey=mRNA;gene=Tbc1d22b;product=TBC1 domain family%2C member 22B%2C transcript variant 3;transcript_id=NM_001414343.1;extra_copy_number=0
CM058257.1	Liftoff	exon	37404483	37404597	.	+	.	ID=exon-NM_001414343.1-8;Parent=rna-NM_001414343.1;Dbxref=GeneID:381085,GenBank:NM_001414343.1,MGI:MGI:2681867;gbkey=mRNA;gene=Tbc1d22b;product=TBC1 domain family%2C member 22B%2C transcript variant 3;transcript_id=NM_001414343.1;extra_copy_number=0
CM058257.1	Liftoff	exon	37420102	37420205	.	+	.	ID=exon-NM_001414343.1-9;Parent=rna-NM_001414343.1;Dbxref=GeneID:381085,GenBank:NM_001414343.1,MGI:MGI:2681867;gbkey=mRNA;gene=Tbc1d22b;product=TBC1 domain family%2C member 22B%2C transcript variant 3;transcript_id=NM_001414343.1;extra_copy_number=0
CM058257.1	Liftoff	exon	37421260	37421335	.	+	.	ID=exon-NM_001414343.1-10;Parent=rna-NM_001414343.1;Dbxref=GeneID:381085,GenBank:NM_001414343.1,MGI:MGI:2681867;gbkey=mRNA;gene=Tbc1d22b;product=TBC1 domain family%2C member 22B%2C transcript variant 3;transcript_id=NM_001414343.1;extra_copy_number=0
CM058257.1	Liftoff	exon	37425273	37425400	.	+	.	ID=exon-NM_001414343.1-11;Parent=rna-NM_001414343.1;Dbxref=GeneID:381085,GenBank:NM_001414343.1,MGI:MGI:2681867;gbkey=mRNA;gene=Tbc1d22b;product=TBC1 domain family%2C member 22B%2C transcript variant 3;transcript_id=NM_001414343.1;extra_copy_number=0
CM058257.1	Liftoff	exon	37425580	37425675	.	+	.	ID=exon-NM_001414343.1-12;Parent=rna-NM_001414343.1;Dbxref=GeneID:381085,GenBank:NM_001414343.1,MGI:MGI:2681867;gbkey=mRNA;gene=Tbc1d22b;product=TBC1 domain family%2C member 22B%2C transcript variant 3;transcript_id=NM_001414343.1;extra_copy_number=0
CM058257.1	Liftoff	exon	37430276	37432333	.	+	.	ID=exon-NM_001414343.1-13;Parent=rna-NM_001414343.1;Dbxref=GeneID:381085,GenBank:NM_001414343.1,MGI:MGI:2681867;gbkey=mRNA;gene=Tbc1d22b;product=TBC1 domain family%2C member 22B%2C transcript variant 3;transcript_id=NM_001414343.1;extra_copy_number=0
CM058257.1	Liftoff	CDS	37375522	37375577	.	+	.	ID=cds-NP_001401272.1;Parent=rna-NM_001414343.1;Dbxref=GeneID:381085,GenBank:NP_001401272.1,MGI:MGI:2681867;Name=NP_001401272.1;Note=isoform 3 is encoded by transcript variant 3;gbkey=CDS;gene=Tbc1d22b;product=TBC1 domain family member 22B isoform 3;protein_id=NP_001401272.1;extra_copy_number=0
CM058257.1	Liftoff	CDS	37389811	37389867	.	+	.	ID=cds-NP_001401272.1;Parent=rna-NM_001414343.1;Dbxref=GeneID:381085,GenBank:NP_001401272.1,MGI:MGI:2681867;Name=NP_001401272.1;Note=isoform 3 is encoded by transcript variant 3;gbkey=CDS;gene=Tbc1d22b;product=TBC1 domain family member 22B isoform 3;protein_id=NP_001401272.1;extra_copy_number=0
CM058257.1	Liftoff	CDS	37393825	37394132	.	+	.	ID=cds-NP_001401272.1;Parent=rna-NM_001414343.1;Dbxref=GeneID:381085,GenBank:NP_001401272.1,MGI:MGI:2681867;Name=NP_001401272.1;Note=isoform 3 is encoded by transcript variant 3;gbkey=CDS;gene=Tbc1d22b;product=TBC1 domain family member 22B isoform 3;protein_id=NP_001401272.1;extra_copy_number=0
CM058257.1	Liftoff	CDS	37396020	37396199	.	+	.	ID=cds-NP_001401272.1;Parent=rna-NM_001414343.1;Dbxref=GeneID:381085,GenBank:NP_001401272.1,MGI:MGI:2681867;Name=NP_001401272.1;Note=isoform 3 is encoded by transcript variant 3;gbkey=CDS;gene=Tbc1d22b;product=TBC1 domain family member 22B isoform 3;protein_id=NP_001401272.1;extra_copy_number=0
CM058257.1	Liftoff	CDS	37397089	37397159	.	+	.	ID=cds-NP_001401272.1;Parent=rna-NM_001414343.1;Dbxref=GeneID:381085,GenBank:NP_001401272.1,MGI:MGI:2681867;Name=NP_001401272.1;Note=isoform 3 is encoded by transcript variant 3;gbkey=CDS;gene=Tbc1d22b;product=TBC1 domain family member 22B isoform 3;protein_id=NP_001401272.1;extra_copy_number=0
CM058257.1	Liftoff	CDS	37398394	37398522	.	+	.	ID=cds-NP_001401272.1;Parent=rna-NM_001414343.1;Dbxref=GeneID:381085,GenBank:NP_001401272.1,MGI:MGI:2681867;Name=NP_001401272.1;Note=isoform 3 is encoded by transcript variant 3;gbkey=CDS;gene=Tbc1d22b;product=TBC1 domain family member 22B isoform 3;protein_id=NP_001401272.1;extra_copy_number=0
CM058257.1	Liftoff	CDS	37400778	37400843	.	+	.	ID=cds-NP_001401272.1;Parent=rna-NM_001414343.1;Dbxref=GeneID:381085,GenBank:NP_001401272.1,MGI:MGI:2681867;Name=NP_001401272.1;Note=isoform 3 is encoded by transcript variant 3;gbkey=CDS;gene=Tbc1d22b;product=TBC1 domain family member 22B isoform 3;protein_id=NP_001401272.1;extra_copy_number=0
CM058257.1	Liftoff	CDS	37404483	37404597	.	+	.	ID=cds-NP_001401272.1;Parent=rna-NM_001414343.1;Dbxref=GeneID:381085,GenBank:NP_001401272.1,MGI:MGI:2681867;Name=NP_001401272.1;Note=isoform 3 is encoded by transcript variant 3;gbkey=CDS;gene=Tbc1d22b;product=TBC1 domain family member 22B isoform 3;protein_id=NP_001401272.1;extra_copy_number=0
CM058257.1	Liftoff	CDS	37420102	37420205	.	+	.	ID=cds-NP_001401272.1;Parent=rna-NM_001414343.1;Dbxref=GeneID:381085,GenBank:NP_001401272.1,MGI:MGI:2681867;Name=NP_001401272.1;Note=isoform 3 is encoded by transcript variant 3;gbkey=CDS;gene=Tbc1d22b;product=TBC1 domain family member 22B isoform 3;protein_id=NP_001401272.1;extra_copy_number=0
CM058257.1	Liftoff	CDS	37421260	37421335	.	+	.	ID=cds-NP_001401272.1;Parent=rna-NM_001414343.1;Dbxref=GeneID:381085,GenBank:NP_001401272.1,MGI:MGI:2681867;Name=NP_001401272.1;Note=isoform 3 is encoded by transcript variant 3;gbkey=CDS;gene=Tbc1d22b;product=TBC1 domain family member 22B isoform 3;protein_id=NP_001401272.1;extra_copy_number=0
CM058257.1	Liftoff	CDS	37425273	37425400	.	+	.	ID=cds-NP_001401272.1;Parent=rna-NM_001414343.1;Dbxref=GeneID:381085,GenBank:NP_001401272.1,MGI:MGI:2681867;Name=NP_001401272.1;Note=isoform 3 is encoded by transcript variant 3;gbkey=CDS;gene=Tbc1d22b;product=TBC1 domain family member 22B isoform 3;protein_id=NP_001401272.1;extra_copy_number=0
CM058257.1	Liftoff	CDS	37425580	37425675	.	+	.	ID=cds-NP_001401272.1;Parent=rna-NM_001414343.1;Dbxref=GeneID:381085,GenBank:NP_001401272.1,MGI:MGI:2681867;Name=NP_001401272.1;Note=isoform 3 is encoded by transcript variant 3;gbkey=CDS;gene=Tbc1d22b;product=TBC1 domain family member 22B isoform 3;protein_id=NP_001401272.1;extra_copy_number=0
CM058257.1	Liftoff	CDS	37430276	37430404	.	+	.	ID=cds-NP_001401272.1;Parent=rna-NM_001414343.1;Dbxref=GeneID:381085,GenBank:NP_001401272.1,MGI:MGI:2681867;Name=NP_001401272.1;Note=isoform 3 is encoded by transcript variant 3;gbkey=CDS;gene=Tbc1d22b;product=TBC1 domain family member 22B isoform 3;protein_id=NP_001401272.1;extra_copy_number=0
CM058257.1	Liftoff	mRNA	37375374	37432333	.	+	.	ID=rna-NM_001414346.1;Parent=gene-Tbc1d22b;Dbxref=GeneID:381085,GenBank:NM_001414346.1,MGI:MGI:2681867;Name=NM_001414346.1;gbkey=mRNA;gene=Tbc1d22b;product=TBC1 domain family%2C member 22B%2C transcript variant 4;transcript_id=NM_001414346.1;matches_ref_protein=True;valid_ORF=True;extra_copy_number=0
CM058257.1	Liftoff	exon	37375374	37375577	.	+	.	ID=exon-NM_001414346.1-1;Parent=rna-NM_001414346.1;Dbxref=GeneID:381085,GenBank:NM_001414346.1,MGI:MGI:2681867;gbkey=mRNA;gene=Tbc1d22b;product=TBC1 domain family%2C member 22B%2C transcript variant 4;transcript_id=NM_001414346.1;extra_copy_number=0
CM058257.1	Liftoff	exon	37393825	37394132	.	+	.	ID=exon-NM_001414346.1-2;Parent=rna-NM_001414346.1;Dbxref=GeneID:381085,GenBank:NM_001414346.1,MGI:MGI:2681867;gbkey=mRNA;gene=Tbc1d22b;product=TBC1 domain family%2C member 22B%2C transcript variant 4;transcript_id=NM_001414346.1;extra_copy_number=0
CM058257.1	Liftoff	exon	37396020	37396199	.	+	.	ID=exon-NM_001414346.1-3;Parent=rna-NM_001414346.1;Dbxref=GeneID:381085,GenBank:NM_001414346.1,MGI:MGI:2681867;gbkey=mRNA;gene=Tbc1d22b;product=TBC1 domain family%2C member 22B%2C transcript variant 4;transcript_id=NM_001414346.1;extra_copy_number=0
CM058257.1	Liftoff	exon	37397089	37397159	.	+	.	ID=exon-NM_001414346.1-4;Parent=rna-NM_001414346.1;Dbxref=GeneID:381085,GenBank:NM_001414346.1,MGI:MGI:2681867;gbkey=mRNA;gene=Tbc1d22b;product=TBC1 domain family%2C member 22B%2C transcript variant 4;transcript_id=NM_001414346.1;extra_copy_number=0
CM058257.1	Liftoff	exon	37398394	37398522	.	+	.	ID=exon-NM_001414346.1-5;Parent=rna-NM_001414346.1;Dbxref=GeneID:381085,GenBank:NM_001414346.1,MGI:MGI:2681867;gbkey=mRNA;gene=Tbc1d22b;product=TBC1 domain family%2C member 22B%2C transcript variant 4;transcript_id=NM_001414346.1;extra_copy_number=0
CM058257.1	Liftoff	exon	37400778	37400843	.	+	.	ID=exon-NM_001414346.1-6;Parent=rna-NM_001414346.1;Dbxref=GeneID:381085,GenBank:NM_001414346.1,MGI:MGI:2681867;gbkey=mRNA;gene=Tbc1d22b;product=TBC1 domain family%2C member 22B%2C transcript variant 4;transcript_id=NM_001414346.1;extra_copy_number=0
CM058257.1	Liftoff	exon	37404483	37404597	.	+	.	ID=exon-NM_001414346.1-7;Parent=rna-NM_001414346.1;Dbxref=GeneID:381085,GenBank:NM_001414346.1,MGI:MGI:2681867;gbkey=mRNA;gene=Tbc1d22b;product=TBC1 domain family%2C member 22B%2C transcript variant 4;transcript_id=NM_001414346.1;extra_copy_number=0
CM058257.1	Liftoff	exon	37420099	37420205	.	+	.	ID=exon-NM_001414346.1-8;Parent=rna-NM_001414346.1;Dbxref=GeneID:381085,GenBank:NM_001414346.1,MGI:MGI:2681867;gbkey=mRNA;gene=Tbc1d22b;product=TBC1 domain family%2C member 22B%2C transcript variant 4;transcript_id=NM_001414346.1;extra_copy_number=0
CM058257.1	Liftoff	exon	37421260	37421335	.	+	.	ID=exon-NM_001414346.1-9;Parent=rna-NM_001414346.1;Dbxref=GeneID:381085,GenBank:NM_001414346.1,MGI:MGI:2681867;gbkey=mRNA;gene=Tbc1d22b;product=TBC1 domain family%2C member 22B%2C transcript variant 4;transcript_id=NM_001414346.1;extra_copy_number=0
CM058257.1	Liftoff	exon	37425273	37425400	.	+	.	ID=exon-NM_001414346.1-10;Parent=rna-NM_001414346.1;Dbxref=GeneID:381085,GenBank:NM_001414346.1,MGI:MGI:2681867;gbkey=mRNA;gene=Tbc1d22b;product=TBC1 domain family%2C member 22B%2C transcript variant 4;transcript_id=NM_001414346.1;extra_copy_number=0
CM058257.1	Liftoff	exon	37425580	37425675	.	+	.	ID=exon-NM_001414346.1-11;Parent=rna-NM_001414346.1;Dbxref=GeneID:381085,GenBank:NM_001414346.1,MGI:MGI:2681867;gbkey=mRNA;gene=Tbc1d22b;product=TBC1 domain family%2C member 22B%2C transcript variant 4;transcript_id=NM_001414346.1;extra_copy_number=0
CM058257.1	Liftoff	exon	37430276	37432333	.	+	.	ID=exon-NM_001414346.1-12;Parent=rna-NM_001414346.1;Dbxref=GeneID:381085,GenBank:NM_001414346.1,MGI:MGI:2681867;gbkey=mRNA;gene=Tbc1d22b;product=TBC1 domain family%2C member 22B%2C transcript variant 4;transcript_id=NM_001414346.1;extra_copy_number=0
CM058257.1	Liftoff	CDS	37375522	37375577	.	+	.	ID=cds-NP_001401275.1;Parent=rna-NM_001414346.1;Dbxref=GeneID:381085,GenBank:NP_001401275.1,MGI:MGI:2681867;Name=NP_001401275.1;Note=isoform 4 is encoded by transcript variant 4;gbkey=CDS;gene=Tbc1d22b;product=TBC1 domain family member 22B isoform 4;protein_id=NP_001401275.1;extra_copy_number=0
CM058257.1	Liftoff	CDS	37393825	37394132	.	+	.	ID=cds-NP_001401275.1;Parent=rna-NM_001414346.1;Dbxref=GeneID:381085,GenBank:NP_001401275.1,MGI:MGI:2681867;Name=NP_001401275.1;Note=isoform 4 is encoded by transcript variant 4;gbkey=CDS;gene=Tbc1d22b;product=TBC1 domain family member 22B isoform 4;protein_id=NP_001401275.1;extra_copy_number=0
CM058257.1	Liftoff	CDS	37396020	37396199	.	+	.	ID=cds-NP_001401275.1;Parent=rna-NM_001414346.1;Dbxref=GeneID:381085,GenBank:NP_001401275.1,MGI:MGI:2681867;Name=NP_001401275.1;Note=isoform 4 is encoded by transcript variant 4;gbkey=CDS;gene=Tbc1d22b;product=TBC1 domain family member 22B isoform 4;protein_id=NP_001401275.1;extra_copy_number=0
CM058257.1	Liftoff	CDS	37397089	37397159	.	+	.	ID=cds-NP_001401275.1;Parent=rna-NM_001414346.1;Dbxref=GeneID:381085,GenBank:NP_001401275.1,MGI:MGI:2681867;Name=NP_001401275.1;Note=isoform 4 is encoded by transcript variant 4;gbkey=CDS;gene=Tbc1d22b;product=TBC1 domain family member 22B isoform 4;protein_id=NP_001401275.1;extra_copy_number=0
CM058257.1	Liftoff	CDS	37398394	37398522	.	+	.	ID=cds-NP_001401275.1;Parent=rna-NM_001414346.1;Dbxref=GeneID:381085,GenBank:NP_001401275.1,MGI:MGI:2681867;Name=NP_001401275.1;Note=isoform 4 is encoded by transcript variant 4;gbkey=CDS;gene=Tbc1d22b;product=TBC1 domain family member 22B isoform 4;protein_id=NP_001401275.1;extra_copy_number=0
CM058257.1	Liftoff	CDS	37400778	37400843	.	+	.	ID=cds-NP_001401275.1;Parent=rna-NM_001414346.1;Dbxref=GeneID:381085,GenBank:NP_001401275.1,MGI:MGI:2681867;Name=NP_001401275.1;Note=isoform 4 is encoded by transcript variant 4;gbkey=CDS;gene=Tbc1d22b;product=TBC1 domain family member 22B isoform 4;protein_id=NP_001401275.1;extra_copy_number=0
CM058257.1	Liftoff	CDS	37404483	37404597	.	+	.	ID=cds-NP_001401275.1;Parent=rna-NM_001414346.1;Dbxref=GeneID:381085,GenBank:NP_001401275.1,MGI:MGI:2681867;Name=NP_001401275.1;Note=isoform 4 is encoded by transcript variant 4;gbkey=CDS;gene=Tbc1d22b;product=TBC1 domain family member 22B isoform 4;protein_id=NP_001401275.1;extra_copy_number=0
CM058257.1	Liftoff	CDS	37420099	37420205	.	+	.	ID=cds-NP_001401275.1;Parent=rna-NM_001414346.1;Dbxref=GeneID:381085,GenBank:NP_001401275.1,MGI:MGI:2681867;Name=NP_001401275.1;Note=isoform 4 is encoded by transcript variant 4;gbkey=CDS;gene=Tbc1d22b;product=TBC1 domain family member 22B isoform 4;protein_id=NP_001401275.1;extra_copy_number=0
CM058257.1	Liftoff	CDS	37421260	37421335	.	+	.	ID=cds-NP_001401275.1;Parent=rna-NM_001414346.1;Dbxref=GeneID:381085,GenBank:NP_001401275.1,MGI:MGI:2681867;Name=NP_001401275.1;Note=isoform 4 is encoded by transcript variant 4;gbkey=CDS;gene=Tbc1d22b;product=TBC1 domain family member 22B isoform 4;protein_id=NP_001401275.1;extra_copy_number=0
CM058257.1	Liftoff	CDS	37425273	37425400	.	+	.	ID=cds-NP_001401275.1;Parent=rna-NM_001414346.1;Dbxref=GeneID:381085,GenBank:NP_001401275.1,MGI:MGI:2681867;Name=NP_001401275.1;Note=isoform 4 is encoded by transcript variant 4;gbkey=CDS;gene=Tbc1d22b;product=TBC1 domain family member 22B isoform 4;protein_id=NP_001401275.1;extra_copy_number=0
CM058257.1	Liftoff	CDS	37425580	37425675	.	+	.	ID=cds-NP_001401275.1;Parent=rna-NM_001414346.1;Dbxref=GeneID:381085,GenBank:NP_001401275.1,MGI:MGI:2681867;Name=NP_001401275.1;Note=isoform 4 is encoded by transcript variant 4;gbkey=CDS;gene=Tbc1d22b;product=TBC1 domain family member 22B isoform 4;protein_id=NP_001401275.1;extra_copy_number=0
CM058257.1	Liftoff	CDS	37430276	37430404	.	+	.	ID=cds-NP_001401275.1;Parent=rna-NM_001414346.1;Dbxref=GeneID:381085,GenBank:NP_001401275.1,MGI:MGI:2681867;Name=NP_001401275.1;Note=isoform 4 is encoded by transcript variant 4;gbkey=CDS;gene=Tbc1d22b;product=TBC1 domain family member 22B isoform 4;protein_id=NP_001401275.1;extra_copy_number=0
CM058257.1	Liftoff	mRNA	37375374	37432333	.	+	.	ID=rna-NM_198647.2;Parent=gene-Tbc1d22b;Dbxref=GeneID:381085,GenBank:NM_198647.2,MGI:MGI:2681867;Name=NM_198647.2;gbkey=mRNA;gene=Tbc1d22b;product=TBC1 domain family%2C member 22B%2C transcript variant 1;tag=RefSeq Select;transcript_id=NM_198647.2;matches_ref_protein=True;valid_ORF=True;extra_copy_number=0
CM058257.1	Liftoff	exon	37375374	37375577	.	+	.	ID=exon-NM_198647.2-1;Parent=rna-NM_198647.2;Dbxref=GeneID:381085,GenBank:NM_198647.2,MGI:MGI:2681867;gbkey=mRNA;gene=Tbc1d22b;product=TBC1 domain family%2C member 22B%2C transcript variant 1;tag=RefSeq Select;transcript_id=NM_198647.2;extra_copy_number=0
CM058257.1	Liftoff	exon	37389811	37389867	.	+	.	ID=exon-NM_198647.2-2;Parent=rna-NM_198647.2;Dbxref=GeneID:381085,GenBank:NM_198647.2,MGI:MGI:2681867;gbkey=mRNA;gene=Tbc1d22b;product=TBC1 domain family%2C member 22B%2C transcript variant 1;tag=RefSeq Select;transcript_id=NM_198647.2;extra_copy_number=0
CM058257.1	Liftoff	exon	37393825	37394132	.	+	.	ID=exon-NM_198647.2-3;Parent=rna-NM_198647.2;Dbxref=GeneID:381085,GenBank:NM_198647.2,MGI:MGI:2681867;gbkey=mRNA;gene=Tbc1d22b;product=TBC1 domain family%2C member 22B%2C transcript variant 1;tag=RefSeq Select;transcript_id=NM_198647.2;extra_copy_number=0
CM058257.1	Liftoff	exon	37396020	37396199	.	+	.	ID=exon-NM_198647.2-4;Parent=rna-NM_198647.2;Dbxref=GeneID:381085,GenBank:NM_198647.2,MGI:MGI:2681867;gbkey=mRNA;gene=Tbc1d22b;product=TBC1 domain family%2C member 22B%2C transcript variant 1;tag=RefSeq Select;transcript_id=NM_198647.2;extra_copy_number=0
CM058257.1	Liftoff	exon	37397089	37397159	.	+	.	ID=exon-NM_198647.2-5;Parent=rna-NM_198647.2;Dbxref=GeneID:381085,GenBank:NM_198647.2,MGI:MGI:2681867;gbkey=mRNA;gene=Tbc1d22b;product=TBC1 domain family%2C member 22B%2C transcript variant 1;tag=RefSeq Select;transcript_id=NM_198647.2;extra_copy_number=0
CM058257.1	Liftoff	exon	37398394	37398522	.	+	.	ID=exon-NM_198647.2-6;Parent=rna-NM_198647.2;Dbxref=GeneID:381085,GenBank:NM_198647.2,MGI:MGI:2681867;gbkey=mRNA;gene=Tbc1d22b;product=TBC1 domain family%2C member 22B%2C transcript variant 1;tag=RefSeq Select;transcript_id=NM_198647.2;extra_copy_number=0
CM058257.1	Liftoff	exon	37400778	37400843	.	+	.	ID=exon-NM_198647.2-7;Parent=rna-NM_198647.2;Dbxref=GeneID:381085,GenBank:NM_198647.2,MGI:MGI:2681867;gbkey=mRNA;gene=Tbc1d22b;product=TBC1 domain family%2C member 22B%2C transcript variant 1;tag=RefSeq Select;transcript_id=NM_198647.2;extra_copy_number=0
CM058257.1	Liftoff	exon	37404483	37404597	.	+	.	ID=exon-NM_198647.2-8;Parent=rna-NM_198647.2;Dbxref=GeneID:381085,GenBank:NM_198647.2,MGI:MGI:2681867;gbkey=mRNA;gene=Tbc1d22b;product=TBC1 domain family%2C member 22B%2C transcript variant 1;tag=RefSeq Select;transcript_id=NM_198647.2;extra_copy_number=0
CM058257.1	Liftoff	exon	37420099	37420205	.	+	.	ID=exon-NM_198647.2-9;Parent=rna-NM_198647.2;Dbxref=GeneID:381085,GenBank:NM_198647.2,MGI:MGI:2681867;gbkey=mRNA;gene=Tbc1d22b;product=TBC1 domain family%2C member 22B%2C transcript variant 1;tag=RefSeq Select;transcript_id=NM_198647.2;extra_copy_number=0
CM058257.1	Liftoff	exon	37421260	37421335	.	+	.	ID=exon-NM_198647.2-10;Parent=rna-NM_198647.2;Dbxref=GeneID:381085,GenBank:NM_198647.2,MGI:MGI:2681867;gbkey=mRNA;gene=Tbc1d22b;product=TBC1 domain family%2C member 22B%2C transcript variant 1;tag=RefSeq Select;transcript_id=NM_198647.2;extra_copy_number=0
CM058257.1	Liftoff	exon	37425273	37425400	.	+	.	ID=exon-NM_198647.2-11;Parent=rna-NM_198647.2;Dbxref=GeneID:381085,GenBank:NM_198647.2,MGI:MGI:2681867;gbkey=mRNA;gene=Tbc1d22b;product=TBC1 domain family%2C member 22B%2C transcript variant 1;tag=RefSeq Select;transcript_id=NM_198647.2;extra_copy_number=0
CM058257.1	Liftoff	exon	37425580	37425675	.	+	.	ID=exon-NM_198647.2-12;Parent=rna-NM_198647.2;Dbxref=GeneID:381085,GenBank:NM_198647.2,MGI:MGI:2681867;gbkey=mRNA;gene=Tbc1d22b;product=TBC1 domain family%2C member 22B%2C transcript variant 1;tag=RefSeq Select;transcript_id=NM_198647.2;extra_copy_number=0
CM058257.1	Liftoff	exon	37430276	37432333	.	+	.	ID=exon-NM_198647.2-13;Parent=rna-NM_198647.2;Dbxref=GeneID:381085,GenBank:NM_198647.2,MGI:MGI:2681867;gbkey=mRNA;gene=Tbc1d22b;product=TBC1 domain family%2C member 22B%2C transcript variant 1;tag=RefSeq Select;transcript_id=NM_198647.2;extra_copy_number=0
CM058257.1	Liftoff	CDS	37375522	37375577	.	+	.	ID=cds-NP_941049.1;Parent=rna-NM_198647.2;Dbxref=CCDS:CCDS28597.1,GeneID:381085,GenBank:NP_941049.1,MGI:MGI:2681867;Name=NP_941049.1;Note=isoform 1 is encoded by transcript variant 1;gbkey=CDS;gene=Tbc1d22b;product=TBC1 domain family member 22B isoform 1;protein_id=NP_941049.1;tag=RefSeq Select;extra_copy_number=0
CM058257.1	Liftoff	CDS	37389811	37389867	.	+	.	ID=cds-NP_941049.1;Parent=rna-NM_198647.2;Dbxref=CCDS:CCDS28597.1,GeneID:381085,GenBank:NP_941049.1,MGI:MGI:2681867;Name=NP_941049.1;Note=isoform 1 is encoded by transcript variant 1;gbkey=CDS;gene=Tbc1d22b;product=TBC1 domain family member 22B isoform 1;protein_id=NP_941049.1;tag=RefSeq Select;extra_copy_number=0
CM058257.1	Liftoff	CDS	37393825	37394132	.	+	.	ID=cds-NP_941049.1;Parent=rna-NM_198647.2;Dbxref=CCDS:CCDS28597.1,GeneID:381085,GenBank:NP_941049.1,MGI:MGI:2681867;Name=NP_941049.1;Note=isoform 1 is encoded by transcript variant 1;gbkey=CDS;gene=Tbc1d22b;product=TBC1 domain family member 22B isoform 1;protein_id=NP_941049.1;tag=RefSeq Select;extra_copy_number=0
CM058257.1	Liftoff	CDS	37396020	37396199	.	+	.	ID=cds-NP_941049.1;Parent=rna-NM_198647.2;Dbxref=CCDS:CCDS28597.1,GeneID:381085,GenBank:NP_941049.1,MGI:MGI:2681867;Name=NP_941049.1;Note=isoform 1 is encoded by transcript variant 1;gbkey=CDS;gene=Tbc1d22b;product=TBC1 domain family member 22B isoform 1;protein_id=NP_941049.1;tag=RefSeq Select;extra_copy_number=0
CM058257.1	Liftoff	CDS	37397089	37397159	.	+	.	ID=cds-NP_941049.1;Parent=rna-NM_198647.2;Dbxref=CCDS:CCDS28597.1,GeneID:381085,GenBank:NP_941049.1,MGI:MGI:2681867;Name=NP_941049.1;Note=isoform 1 is encoded by transcript variant 1;gbkey=CDS;gene=Tbc1d22b;product=TBC1 domain family member 22B isoform 1;protein_id=NP_941049.1;tag=RefSeq Select;extra_copy_number=0
CM058257.1	Liftoff	CDS	37398394	37398522	.	+	.	ID=cds-NP_941049.1;Parent=rna-NM_198647.2;Dbxref=CCDS:CCDS28597.1,GeneID:381085,GenBank:NP_941049.1,MGI:MGI:2681867;Name=NP_941049.1;Note=isoform 1 is encoded by transcript variant 1;gbkey=CDS;gene=Tbc1d22b;product=TBC1 domain family member 22B isoform 1;protein_id=NP_941049.1;tag=RefSeq Select;extra_copy_number=0
CM058257.1	Liftoff	CDS	37400778	37400843	.	+	.	ID=cds-NP_941049.1;Parent=rna-NM_198647.2;Dbxref=CCDS:CCDS28597.1,GeneID:381085,GenBank:NP_941049.1,MGI:MGI:2681867;Name=NP_941049.1;Note=isoform 1 is encoded by transcript variant 1;gbkey=CDS;gene=Tbc1d22b;product=TBC1 domain family member 22B isoform 1;protein_id=NP_941049.1;tag=RefSeq Select;extra_copy_number=0
CM058257.1	Liftoff	CDS	37404483	37404597	.	+	.	ID=cds-NP_941049.1;Parent=rna-NM_198647.2;Dbxref=CCDS:CCDS28597.1,GeneID:381085,GenBank:NP_941049.1,MGI:MGI:2681867;Name=NP_941049.1;Note=isoform 1 is encoded by transcript variant 1;gbkey=CDS;gene=Tbc1d22b;product=TBC1 domain family member 22B isoform 1;protein_id=NP_941049.1;tag=RefSeq Select;extra_copy_number=0
CM058257.1	Liftoff	CDS	37420099	37420205	.	+	.	ID=cds-NP_941049.1;Parent=rna-NM_198647.2;Dbxref=CCDS:CCDS28597.1,GeneID:381085,GenBank:NP_941049.1,MGI:MGI:2681867;Name=NP_941049.1;Note=isoform 1 is encoded by transcript variant 1;gbkey=CDS;gene=Tbc1d22b;product=TBC1 domain family member 22B isoform 1;protein_id=NP_941049.1;tag=RefSeq Select;extra_copy_number=0
CM058257.1	Liftoff	CDS	37421260	37421335	.	+	.	ID=cds-NP_941049.1;Parent=rna-NM_198647.2;Dbxref=CCDS:CCDS28597.1,GeneID:381085,GenBank:NP_941049.1,MGI:MGI:2681867;Name=NP_941049.1;Note=isoform 1 is encoded by transcript variant 1;gbkey=CDS;gene=Tbc1d22b;product=TBC1 domain family member 22B isoform 1;protein_id=NP_941049.1;tag=RefSeq Select;extra_copy_number=0
CM058257.1	Liftoff	CDS	37425273	37425400	.	+	.	ID=cds-NP_941049.1;Parent=rna-NM_198647.2;Dbxref=CCDS:CCDS28597.1,GeneID:381085,GenBank:NP_941049.1,MGI:MGI:2681867;Name=NP_941049.1;Note=isoform 1 is encoded by transcript variant 1;gbkey=CDS;gene=Tbc1d22b;product=TBC1 domain family member 22B isoform 1;protein_id=NP_941049.1;tag=RefSeq Select;extra_copy_number=0
CM058257.1	Liftoff	CDS	37425580	37425675	.	+	.	ID=cds-NP_941049.1;Parent=rna-NM_198647.2;Dbxref=CCDS:CCDS28597.1,GeneID:381085,GenBank:NP_941049.1,MGI:MGI:2681867;Name=NP_941049.1;Note=isoform 1 is encoded by transcript variant 1;gbkey=CDS;gene=Tbc1d22b;product=TBC1 domain family member 22B isoform 1;protein_id=NP_941049.1;tag=RefSeq Select;extra_copy_number=0
CM058257.1	Liftoff	CDS	37430276	37430404	.	+	.	ID=cds-NP_941049.1;Parent=rna-NM_198647.2;Dbxref=CCDS:CCDS28597.1,GeneID:381085,GenBank:NP_941049.1,MGI:MGI:2681867;Name=NP_941049.1;Note=isoform 1 is encoded by transcript variant 1;gbkey=CDS;gene=Tbc1d22b;product=TBC1 domain family member 22B isoform 1;protein_id=NP_941049.1;tag=RefSeq Select;extra_copy_number=0
CM058257.1	Liftoff	transcript	37375374	37432333	.	+	.	ID=rna-NR_182277.1;Parent=gene-Tbc1d22b;Dbxref=GeneID:381085,GenBank:NR_182277.1,MGI:MGI:2681867;Name=NR_182277.1;gbkey=misc_RNA;gene=Tbc1d22b;product=TBC1 domain family%2C member 22B%2C transcript variant 5;transcript_id=NR_182277.1;extra_copy_number=0
CM058257.1	Liftoff	exon	37375374	37375577	.	+	.	ID=exon-NR_182277.1-1;Parent=rna-NR_182277.1;Dbxref=GeneID:381085,GenBank:NR_182277.1,MGI:MGI:2681867;gbkey=misc_RNA;gene=Tbc1d22b;product=TBC1 domain family%2C member 22B%2C transcript variant 5;transcript_id=NR_182277.1;extra_copy_number=0
CM058257.1	Liftoff	exon	37389811	37389867	.	+	.	ID=exon-NR_182277.1-2;Parent=rna-NR_182277.1;Dbxref=GeneID:381085,GenBank:NR_182277.1,MGI:MGI:2681867;gbkey=misc_RNA;gene=Tbc1d22b;product=TBC1 domain family%2C member 22B%2C transcript variant 5;transcript_id=NR_182277.1;extra_copy_number=0
CM058257.1	Liftoff	exon	37393825	37394132	.	+	.	ID=exon-NR_182277.1-3;Parent=rna-NR_182277.1;Dbxref=GeneID:381085,GenBank:NR_182277.1,MGI:MGI:2681867;gbkey=misc_RNA;gene=Tbc1d22b;product=TBC1 domain family%2C member 22B%2C transcript variant 5;transcript_id=NR_182277.1;extra_copy_number=0
CM058257.1	Liftoff	exon	37396020	37396199	.	+	.	ID=exon-NR_182277.1-4;Parent=rna-NR_182277.1;Dbxref=GeneID:381085,GenBank:NR_182277.1,MGI:MGI:2681867;gbkey=misc_RNA;gene=Tbc1d22b;product=TBC1 domain family%2C member 22B%2C transcript variant 5;transcript_id=NR_182277.1;extra_copy_number=0
CM058257.1	Liftoff	exon	37397089	37397159	.	+	.	ID=exon-NR_182277.1-5;Parent=rna-NR_182277.1;Dbxref=GeneID:381085,GenBank:NR_182277.1,MGI:MGI:2681867;gbkey=misc_RNA;gene=Tbc1d22b;product=TBC1 domain family%2C member 22B%2C transcript variant 5;transcript_id=NR_182277.1;extra_copy_number=0
CM058257.1	Liftoff	exon	37398394	37398522	.	+	.	ID=exon-NR_182277.1-6;Parent=rna-NR_182277.1;Dbxref=GeneID:381085,GenBank:NR_182277.1,MGI:MGI:2681867;gbkey=misc_RNA;gene=Tbc1d22b;product=TBC1 domain family%2C member 22B%2C transcript variant 5;transcript_id=NR_182277.1;extra_copy_number=0
CM058257.1	Liftoff	exon	37400778	37400843	.	+	.	ID=exon-NR_182277.1-7;Parent=rna-NR_182277.1;Dbxref=GeneID:381085,GenBank:NR_182277.1,MGI:MGI:2681867;gbkey=misc_RNA;gene=Tbc1d22b;product=TBC1 domain family%2C member 22B%2C transcript variant 5;transcript_id=NR_182277.1;extra_copy_number=0
CM058257.1	Liftoff	exon	37404483	37404597	.	+	.	ID=exon-NR_182277.1-8;Parent=rna-NR_182277.1;Dbxref=GeneID:381085,GenBank:NR_182277.1,MGI:MGI:2681867;gbkey=misc_RNA;gene=Tbc1d22b;product=TBC1 domain family%2C member 22B%2C transcript variant 5;transcript_id=NR_182277.1;extra_copy_number=0
CM058257.1	Liftoff	exon	37420099	37420205	.	+	.	ID=exon-NR_182277.1-9;Parent=rna-NR_182277.1;Dbxref=GeneID:381085,GenBank:NR_182277.1,MGI:MGI:2681867;gbkey=misc_RNA;gene=Tbc1d22b;product=TBC1 domain family%2C member 22B%2C transcript variant 5;transcript_id=NR_182277.1;extra_copy_number=0
CM058257.1	Liftoff	exon	37421260	37421335	.	+	.	ID=exon-NR_182277.1-10;Parent=rna-NR_182277.1;Dbxref=GeneID:381085,GenBank:NR_182277.1,MGI:MGI:2681867;gbkey=misc_RNA;gene=Tbc1d22b;product=TBC1 domain family%2C member 22B%2C transcript variant 5;transcript_id=NR_182277.1;extra_copy_number=0
CM058257.1	Liftoff	exon	37425278	37425400	.	+	.	ID=exon-NR_182277.1-11;Parent=rna-NR_182277.1;Dbxref=GeneID:381085,GenBank:NR_182277.1,MGI:MGI:2681867;gbkey=misc_RNA;gene=Tbc1d22b;product=TBC1 domain family%2C member 22B%2C transcript variant 5;transcript_id=NR_182277.1;extra_copy_number=0
CM058257.1	Liftoff	exon	37425580	37425675	.	+	.	ID=exon-NR_182277.1-12;Parent=rna-NR_182277.1;Dbxref=GeneID:381085,GenBank:NR_182277.1,MGI:MGI:2681867;gbkey=misc_RNA;gene=Tbc1d22b;product=TBC1 domain family%2C member 22B%2C transcript variant 5;transcript_id=NR_182277.1;extra_copy_number=0
CM058257.1	Liftoff	exon	37430276	37432333	.	+	.	ID=exon-NR_182277.1-13;Parent=rna-NR_182277.1;Dbxref=GeneID:381085,GenBank:NR_182277.1,MGI:MGI:2681867;gbkey=misc_RNA;gene=Tbc1d22b;product=TBC1 domain family%2C member 22B%2C transcript variant 5;transcript_id=NR_182277.1;extra_copy_number=0
CM058257.1	Liftoff	transcript	37375374	37432333	.	+	.	ID=rna-NR_182287.1;Parent=gene-Tbc1d22b;Dbxref=GeneID:381085,GenBank:NR_182287.1,MGI:MGI:2681867;Name=NR_182287.1;gbkey=misc_RNA;gene=Tbc1d22b;product=TBC1 domain family%2C member 22B%2C transcript variant 6;transcript_id=NR_182287.1;extra_copy_number=0
CM058257.1	Liftoff	exon	37375374	37375577	.	+	.	ID=exon-NR_182287.1-1;Parent=rna-NR_182287.1;Dbxref=GeneID:381085,GenBank:NR_182287.1,MGI:MGI:2681867;gbkey=misc_RNA;gene=Tbc1d22b;product=TBC1 domain family%2C member 22B%2C transcript variant 6;transcript_id=NR_182287.1;extra_copy_number=0
CM058257.1	Liftoff	exon	37389811	37389867	.	+	.	ID=exon-NR_182287.1-2;Parent=rna-NR_182287.1;Dbxref=GeneID:381085,GenBank:NR_182287.1,MGI:MGI:2681867;gbkey=misc_RNA;gene=Tbc1d22b;product=TBC1 domain family%2C member 22B%2C transcript variant 6;transcript_id=NR_182287.1;extra_copy_number=0
CM058257.1	Liftoff	exon	37393825	37394132	.	+	.	ID=exon-NR_182287.1-3;Parent=rna-NR_182287.1;Dbxref=GeneID:381085,GenBank:NR_182287.1,MGI:MGI:2681867;gbkey=misc_RNA;gene=Tbc1d22b;product=TBC1 domain family%2C member 22B%2C transcript variant 6;transcript_id=NR_182287.1;extra_copy_number=0
CM058257.1	Liftoff	exon	37396020	37396199	.	+	.	ID=exon-NR_182287.1-4;Parent=rna-NR_182287.1;Dbxref=GeneID:381085,GenBank:NR_182287.1,MGI:MGI:2681867;gbkey=misc_RNA;gene=Tbc1d22b;product=TBC1 domain family%2C member 22B%2C transcript variant 6;transcript_id=NR_182287.1;extra_copy_number=0
CM058257.1	Liftoff	exon	37397089	37397218	.	+	.	ID=exon-NR_182287.1-5;Parent=rna-NR_182287.1;Dbxref=GeneID:381085,GenBank:NR_182287.1,MGI:MGI:2681867;gbkey=misc_RNA;gene=Tbc1d22b;product=TBC1 domain family%2C member 22B%2C transcript variant 6;transcript_id=NR_182287.1;extra_copy_number=0
CM058257.1	Liftoff	exon	37398394	37398522	.	+	.	ID=exon-NR_182287.1-6;Parent=rna-NR_182287.1;Dbxref=GeneID:381085,GenBank:NR_182287.1,MGI:MGI:2681867;gbkey=misc_RNA;gene=Tbc1d22b;product=TBC1 domain family%2C member 22B%2C transcript variant 6;transcript_id=NR_182287.1;extra_copy_number=0
CM058257.1	Liftoff	exon	37400778	37400843	.	+	.	ID=exon-NR_182287.1-7;Parent=rna-NR_182287.1;Dbxref=GeneID:381085,GenBank:NR_182287.1,MGI:MGI:2681867;gbkey=misc_RNA;gene=Tbc1d22b;product=TBC1 domain family%2C member 22B%2C transcript variant 6;transcript_id=NR_182287.1;extra_copy_number=0
CM058257.1	Liftoff	exon	37404483	37404597	.	+	.	ID=exon-NR_182287.1-8;Parent=rna-NR_182287.1;Dbxref=GeneID:381085,GenBank:NR_182287.1,MGI:MGI:2681867;gbkey=misc_RNA;gene=Tbc1d22b;product=TBC1 domain family%2C member 22B%2C transcript variant 6;transcript_id=NR_182287.1;extra_copy_number=0
CM058257.1	Liftoff	exon	37420099	37420205	.	+	.	ID=exon-NR_182287.1-9;Parent=rna-NR_182287.1;Dbxref=GeneID:381085,GenBank:NR_182287.1,MGI:MGI:2681867;gbkey=misc_RNA;gene=Tbc1d22b;product=TBC1 domain family%2C member 22B%2C transcript variant 6;transcript_id=NR_182287.1;extra_copy_number=0
CM058257.1	Liftoff	exon	37421260	37421335	.	+	.	ID=exon-NR_182287.1-10;Parent=rna-NR_182287.1;Dbxref=GeneID:381085,GenBank:NR_182287.1,MGI:MGI:2681867;gbkey=misc_RNA;gene=Tbc1d22b;product=TBC1 domain family%2C member 22B%2C transcript variant 6;transcript_id=NR_182287.1;extra_copy_number=0
CM058257.1	Liftoff	exon	37425273	37425400	.	+	.	ID=exon-NR_182287.1-11;Parent=rna-NR_182287.1;Dbxref=GeneID:381085,GenBank:NR_182287.1,MGI:MGI:2681867;gbkey=misc_RNA;gene=Tbc1d22b;product=TBC1 domain family%2C member 22B%2C transcript variant 6;transcript_id=NR_182287.1;extra_copy_number=0
CM058257.1	Liftoff	exon	37425580	37425675	.	+	.	ID=exon-NR_182287.1-12;Parent=rna-NR_182287.1;Dbxref=GeneID:381085,GenBank:NR_182287.1,MGI:MGI:2681867;gbkey=misc_RNA;gene=Tbc1d22b;product=TBC1 domain family%2C member 22B%2C transcript variant 6;transcript_id=NR_182287.1;extra_copy_number=0
CM058257.1	Liftoff	exon	37430276	37432333	.	+	.	ID=exon-NR_182287.1-13;Parent=rna-NR_182287.1;Dbxref=GeneID:381085,GenBank:NR_182287.1,MGI:MGI:2681867;gbkey=misc_RNA;gene=Tbc1d22b;product=TBC1 domain family%2C member 22B%2C transcript variant 6;transcript_id=NR_182287.1;extra_copy_number=0
CM058257.1	Liftoff	gene	37404470	37421717	.	-	.	ID=gene-Tbc1d22bos;Dbxref=GeneID:74092,MGI:MGI:1921342;Name=Tbc1d22bos;description=TBC1 domain family%2C member 22B%2C opposite strand;gbkey=Gene;gene=Tbc1d22bos;gene_biotype=lncRNA;gene_synonym=0610038L08Rik;coverage=0.999;sequence_ID=0.975;extra_copy_number=0;copy_num_ID=gene-Tbc1d22bos_0
CM058257.1	Liftoff	lnc_RNA	37404470	37421717	.	-	.	ID=rna-NR_045447.1;Parent=gene-Tbc1d22bos;Dbxref=GeneID:74092,GenBank:NR_045447.1,MGI:MGI:1921342;Name=NR_045447.1;gbkey=ncRNA;gene=Tbc1d22bos;product=TBC1 domain family%2C member 22B%2C opposite strand;transcript_id=NR_045447.1;extra_copy_number=0
CM058257.1	Liftoff	exon	37404470	37405319	.	-	.	ID=exon-NR_045447.1-4;Parent=rna-NR_045447.1;Dbxref=GeneID:74092,GenBank:NR_045447.1,MGI:MGI:1921342;gbkey=ncRNA;gene=Tbc1d22bos;product=TBC1 domain family%2C member 22B%2C opposite strand;transcript_id=NR_045447.1;extra_copy_number=0
CM058257.1	Liftoff	exon	37413716	37414017	.	-	.	ID=exon-NR_045447.1-3;Parent=rna-NR_045447.1;Dbxref=GeneID:74092,GenBank:NR_045447.1,MGI:MGI:1921342;gbkey=ncRNA;gene=Tbc1d22bos;product=TBC1 domain family%2C member 22B%2C opposite strand;transcript_id=NR_045447.1;extra_copy_number=0
CM058257.1	Liftoff	exon	37416707	37416831	.	-	.	ID=exon-NR_045447.1-2;Parent=rna-NR_045447.1;Dbxref=GeneID:74092,GenBank:NR_045447.1,MGI:MGI:1921342;gbkey=ncRNA;gene=Tbc1d22bos;product=TBC1 domain family%2C member 22B%2C opposite strand;transcript_id=NR_045447.1;extra_copy_number=0
CM058257.1	Liftoff	exon	37421628	37421717	.	-	.	ID=exon-NR_045447.1-1;Parent=rna-NR_045447.1;Dbxref=GeneID:74092,GenBank:NR_045447.1,MGI:MGI:1921342;gbkey=ncRNA;gene=Tbc1d22bos;product=TBC1 domain family%2C member 22B%2C opposite strand;transcript_id=NR_045447.1;extra_copy_number=0
CM058257.1	Liftoff	gene	37420950	37421012	.	+	.	ID=gene-Mir7667;Dbxref=GeneID:102465769,MGI:MGI:5531138,miRBase:MI0025007;Name=Mir7667;description=microRNA 7667;gbkey=Gene;gene=Mir7667;gene_biotype=miRNA;gene_synonym=Gm27756,mmu-mir-7667;coverage=1.0;sequence_ID=1.0;extra_copy_number=0;copy_num_ID=gene-Mir7667_0
CM058257.1	Liftoff	primary_transcript	37420950	37421012	.	+	.	ID=rna-NR_106127.1;Parent=gene-Mir7667;Dbxref=GeneID:102465769,GenBank:NR_106127.1,MGI:MGI:5531138,miRBase:MI0025007;Name=NR_106127.1;gbkey=precursor_RNA;gene=Mir7667;product=microRNA 7667;transcript_id=NR_106127.1;extra_copy_number=0
CM058257.1	Liftoff	exon	37420950	37421012	.	+	.	ID=exon-NR_106127.1-1;Parent=rna-NR_106127.1;Dbxref=GeneID:102465769,GenBank:NR_106127.1,MGI:MGI:5531138,miRBase:MI0025007;gbkey=precursor_RNA;gene=Mir7667;product=microRNA 7667;transcript_id=NR_106127.1;extra_copy_number=0
CM058257.1	Liftoff	gene	37440217	37532405	.	+	.	ID=gene-Gm28043;Dbxref=GeneID:106014251,MGI:MGI:5547779;Name=Gm28043;description=predicted gene%2C 28043;gbkey=Gene;gene=Gm28043;gene_biotype=lncRNA;gene_synonym=Rnf8-cmtr1;coverage=1.0;sequence_ID=0.999;extra_copy_number=0;copy_num_ID=gene-Gm28043_0
CM058257.1	Liftoff	lnc_RNA	37440217	37532405	.	+	.	ID=rna-NR_132314.1;Parent=gene-Gm28043;Dbxref=GeneID:106014251,GenBank:NR_132314.1,MGI:MGI:5547779;Name=NR_132314.1;gbkey=ncRNA;gene=Gm28043;product=predicted gene%2C 28043;transcript_id=NR_132314.1;extra_copy_number=0
CM058257.1	Liftoff	exon	37440217	37440506	.	+	.	ID=exon-NR_132314.1-1;Parent=rna-NR_132314.1;Dbxref=GeneID:106014251,GenBank:NR_132314.1,MGI:MGI:5547779;gbkey=ncRNA;gene=Gm28043;product=predicted gene%2C 28043;transcript_id=NR_132314.1;extra_copy_number=0
CM058257.1	Liftoff	exon	37446937	37447065	.	+	.	ID=exon-NR_132314.1-2;Parent=rna-NR_132314.1;Dbxref=GeneID:106014251,GenBank:NR_132314.1,MGI:MGI:5547779;gbkey=ncRNA;gene=Gm28043;product=predicted gene%2C 28043;transcript_id=NR_132314.1;extra_copy_number=0
CM058257.1	Liftoff	exon	37452154	37452897	.	+	.	ID=exon-NR_132314.1-3;Parent=rna-NR_132314.1;Dbxref=GeneID:106014251,GenBank:NR_132314.1,MGI:MGI:5547779;gbkey=ncRNA;gene=Gm28043;product=predicted gene%2C 28043;transcript_id=NR_132314.1;extra_copy_number=0
CM058257.1	Liftoff	exon	37454608	37454670	.	+	.	ID=exon-NR_132314.1-4;Parent=rna-NR_132314.1;Dbxref=GeneID:106014251,GenBank:NR_132314.1,MGI:MGI:5547779;gbkey=ncRNA;gene=Gm28043;product=predicted gene%2C 28043;transcript_id=NR_132314.1;extra_copy_number=0
CM058257.1	Liftoff	exon	37457317	37457406	.	+	.	ID=exon-NR_132314.1-5;Parent=rna-NR_132314.1;Dbxref=GeneID:106014251,GenBank:NR_132314.1,MGI:MGI:5547779;gbkey=ncRNA;gene=Gm28043;product=predicted gene%2C 28043;transcript_id=NR_132314.1;extra_copy_number=0
CM058257.1	Liftoff	exon	37460544	37460651	.	+	.	ID=exon-NR_132314.1-6;Parent=rna-NR_132314.1;Dbxref=GeneID:106014251,GenBank:NR_132314.1,MGI:MGI:5547779;gbkey=ncRNA;gene=Gm28043;product=predicted gene%2C 28043;transcript_id=NR_132314.1;extra_copy_number=0
CM058257.1	Liftoff	exon	37461698	37461902	.	+	.	ID=exon-NR_132314.1-7;Parent=rna-NR_132314.1;Dbxref=GeneID:106014251,GenBank:NR_132314.1,MGI:MGI:5547779;gbkey=ncRNA;gene=Gm28043;product=predicted gene%2C 28043;transcript_id=NR_132314.1;extra_copy_number=0
CM058257.1	Liftoff	exon	37500519	37500670	.	+	.	ID=exon-NR_132314.1-8;Parent=rna-NR_132314.1;Dbxref=GeneID:106014251,GenBank:NR_132314.1,MGI:MGI:5547779;gbkey=ncRNA;gene=Gm28043;product=predicted gene%2C 28043;transcript_id=NR_132314.1;extra_copy_number=0
CM058257.1	Liftoff	exon	37502512	37502670	.	+	.	ID=exon-NR_132314.1-9;Parent=rna-NR_132314.1;Dbxref=GeneID:106014251,GenBank:NR_132314.1,MGI:MGI:5547779;gbkey=ncRNA;gene=Gm28043;product=predicted gene%2C 28043;transcript_id=NR_132314.1;extra_copy_number=0
CM058257.1	Liftoff	exon	37505371	37505463	.	+	.	ID=exon-NR_132314.1-10;Parent=rna-NR_132314.1;Dbxref=GeneID:106014251,GenBank:NR_132314.1,MGI:MGI:5547779;gbkey=ncRNA;gene=Gm28043;product=predicted gene%2C 28043;transcript_id=NR_132314.1;extra_copy_number=0
CM058257.1	Liftoff	exon	37506970	37507041	.	+	.	ID=exon-NR_132314.1-11;Parent=rna-NR_132314.1;Dbxref=GeneID:106014251,GenBank:NR_132314.1,MGI:MGI:5547779;gbkey=ncRNA;gene=Gm28043;product=predicted gene%2C 28043;transcript_id=NR_132314.1;extra_copy_number=0
CM058257.1	Liftoff	exon	37508299	37508393	.	+	.	ID=exon-NR_132314.1-12;Parent=rna-NR_132314.1;Dbxref=GeneID:106014251,GenBank:NR_132314.1,MGI:MGI:5547779;gbkey=ncRNA;gene=Gm28043;product=predicted gene%2C 28043;transcript_id=NR_132314.1;extra_copy_number=0
CM058257.1	Liftoff	exon	37508503	37508575	.	+	.	ID=exon-NR_132314.1-13;Parent=rna-NR_132314.1;Dbxref=GeneID:106014251,GenBank:NR_132314.1,MGI:MGI:5547779;gbkey=ncRNA;gene=Gm28043;product=predicted gene%2C 28043;transcript_id=NR_132314.1;extra_copy_number=0
CM058257.1	Liftoff	exon	37512290	37512430	.	+	.	ID=exon-NR_132314.1-14;Parent=rna-NR_132314.1;Dbxref=GeneID:106014251,GenBank:NR_132314.1,MGI:MGI:5547779;gbkey=ncRNA;gene=Gm28043;product=predicted gene%2C 28043;transcript_id=NR_132314.1;extra_copy_number=0
CM058257.1	Liftoff	exon	37513419	37513537	.	+	.	ID=exon-NR_132314.1-15;Parent=rna-NR_132314.1;Dbxref=GeneID:106014251,GenBank:NR_132314.1,MGI:MGI:5547779;gbkey=ncRNA;gene=Gm28043;product=predicted gene%2C 28043;transcript_id=NR_132314.1;extra_copy_number=0
CM058257.1	Liftoff	exon	37516251	37516347	.	+	.	ID=exon-NR_132314.1-16;Parent=rna-NR_132314.1;Dbxref=GeneID:106014251,GenBank:NR_132314.1,MGI:MGI:5547779;gbkey=ncRNA;gene=Gm28043;product=predicted gene%2C 28043;transcript_id=NR_132314.1;extra_copy_number=0
CM058257.1	Liftoff	exon	37516663	37516795	.	+	.	ID=exon-NR_132314.1-17;Parent=rna-NR_132314.1;Dbxref=GeneID:106014251,GenBank:NR_132314.1,MGI:MGI:5547779;gbkey=ncRNA;gene=Gm28043;product=predicted gene%2C 28043;transcript_id=NR_132314.1;extra_copy_number=0
CM058257.1	Liftoff	exon	37517599	37517778	.	+	.	ID=exon-NR_132314.1-18;Parent=rna-NR_132314.1;Dbxref=GeneID:106014251,GenBank:NR_132314.1,MGI:MGI:5547779;gbkey=ncRNA;gene=Gm28043;product=predicted gene%2C 28043;transcript_id=NR_132314.1;extra_copy_number=0
CM058257.1	Liftoff	exon	37520673	37520729	.	+	.	ID=exon-NR_132314.1-19;Parent=rna-NR_132314.1;Dbxref=GeneID:106014251,GenBank:NR_132314.1,MGI:MGI:5547779;gbkey=ncRNA;gene=Gm28043;product=predicted gene%2C 28043;transcript_id=NR_132314.1;extra_copy_number=0
CM058257.1	Liftoff	exon	37521210	37521267	.	+	.	ID=exon-NR_132314.1-20;Parent=rna-NR_132314.1;Dbxref=GeneID:106014251,GenBank:NR_132314.1,MGI:MGI:5547779;gbkey=ncRNA;gene=Gm28043;product=predicted gene%2C 28043;transcript_id=NR_132314.1;extra_copy_number=0
CM058257.1	Liftoff	exon	37521851	37523640	.	+	.	ID=exon-NR_132314.1-21;Parent=rna-NR_132314.1;Dbxref=GeneID:106014251,GenBank:NR_132314.1,MGI:MGI:5547779;gbkey=ncRNA;gene=Gm28043;product=predicted gene%2C 28043;transcript_id=NR_132314.1;extra_copy_number=0
CM058257.1	Liftoff	exon	37524374	37524496	.	+	.	ID=exon-NR_132314.1-22;Parent=rna-NR_132314.1;Dbxref=GeneID:106014251,GenBank:NR_132314.1,MGI:MGI:5547779;gbkey=ncRNA;gene=Gm28043;product=predicted gene%2C 28043;transcript_id=NR_132314.1;extra_copy_number=0
CM058257.1	Liftoff	exon	37525063	37525154	.	+	.	ID=exon-NR_132314.1-23;Parent=rna-NR_132314.1;Dbxref=GeneID:106014251,GenBank:NR_132314.1,MGI:MGI:5547779;gbkey=ncRNA;gene=Gm28043;product=predicted gene%2C 28043;transcript_id=NR_132314.1;extra_copy_number=0
CM058257.1	Liftoff	exon	37525645	37525713	.	+	.	ID=exon-NR_132314.1-24;Parent=rna-NR_132314.1;Dbxref=GeneID:106014251,GenBank:NR_132314.1,MGI:MGI:5547779;gbkey=ncRNA;gene=Gm28043;product=predicted gene%2C 28043;transcript_id=NR_132314.1;extra_copy_number=0
CM058257.1	Liftoff	exon	37526659	37526706	.	+	.	ID=exon-NR_132314.1-25;Parent=rna-NR_132314.1;Dbxref=GeneID:106014251,GenBank:NR_132314.1,MGI:MGI:5547779;gbkey=ncRNA;gene=Gm28043;product=predicted gene%2C 28043;transcript_id=NR_132314.1;extra_copy_number=0
CM058257.1	Liftoff	exon	37527396	37527508	.	+	.	ID=exon-NR_132314.1-26;Parent=rna-NR_132314.1;Dbxref=GeneID:106014251,GenBank:NR_132314.1,MGI:MGI:5547779;gbkey=ncRNA;gene=Gm28043;product=predicted gene%2C 28043;transcript_id=NR_132314.1;extra_copy_number=0
CM058257.1	Liftoff	exon	37527910	37528018	.	+	.	ID=exon-NR_132314.1-27;Parent=rna-NR_132314.1;Dbxref=GeneID:106014251,GenBank:NR_132314.1,MGI:MGI:5547779;gbkey=ncRNA;gene=Gm28043;product=predicted gene%2C 28043;transcript_id=NR_132314.1;extra_copy_number=0
CM058257.1	Liftoff	exon	37528579	37532405	.	+	.	ID=exon-NR_132314.1-28;Parent=rna-NR_132314.1;Dbxref=GeneID:106014251,GenBank:NR_132314.1,MGI:MGI:5547779;gbkey=ncRNA;gene=Gm28043;product=predicted gene%2C 28043;transcript_id=NR_132314.1;extra_copy_number=0
CM058257.1	Liftoff	gene	37440217	37467616	.	+	.	ID=gene-Rnf8;Dbxref=GeneID:58230,MGI:MGI:1929069;Name=Rnf8;description=ring finger protein 8;gbkey=Gene;gene=Rnf8;gene_biotype=protein_coding;gene_synonym=3830404E21Rik,AIP37,laXp180;coverage=1.0;sequence_ID=0.999;valid_ORFs=1;extra_copy_number=0;copy_num_ID=gene-Rnf8_0
CM058257.1	Liftoff	mRNA	37440217	37467616	.	+	.	ID=rna-NM_021419.2;Parent=gene-Rnf8;Dbxref=GeneID:58230,GenBank:NM_021419.2,MGI:MGI:1929069;Name=NM_021419.2;gbkey=mRNA;gene=Rnf8;product=ring finger protein 8;tag=RefSeq Select;transcript_id=NM_021419.2;matches_ref_protein=True;valid_ORF=True;extra_copy_number=0
CM058257.1	Liftoff	exon	37440217	37440506	.	+	.	ID=exon-NM_021419.2-1;Parent=rna-NM_021419.2;Dbxref=GeneID:58230,GenBank:NM_021419.2,MGI:MGI:1929069;gbkey=mRNA;gene=Rnf8;product=ring finger protein 8;tag=RefSeq Select;transcript_id=NM_021419.2;extra_copy_number=0
CM058257.1	Liftoff	exon	37446937	37447065	.	+	.	ID=exon-NM_021419.2-2;Parent=rna-NM_021419.2;Dbxref=GeneID:58230,GenBank:NM_021419.2,MGI:MGI:1929069;gbkey=mRNA;gene=Rnf8;product=ring finger protein 8;tag=RefSeq Select;transcript_id=NM_021419.2;extra_copy_number=0
CM058257.1	Liftoff	exon	37452154	37452897	.	+	.	ID=exon-NM_021419.2-3;Parent=rna-NM_021419.2;Dbxref=GeneID:58230,GenBank:NM_021419.2,MGI:MGI:1929069;gbkey=mRNA;gene=Rnf8;product=ring finger protein 8;tag=RefSeq Select;transcript_id=NM_021419.2;extra_copy_number=0
CM058257.1	Liftoff	exon	37454608	37454670	.	+	.	ID=exon-NM_021419.2-4;Parent=rna-NM_021419.2;Dbxref=GeneID:58230,GenBank:NM_021419.2,MGI:MGI:1929069;gbkey=mRNA;gene=Rnf8;product=ring finger protein 8;tag=RefSeq Select;transcript_id=NM_021419.2;extra_copy_number=0
CM058257.1	Liftoff	exon	37457317	37457406	.	+	.	ID=exon-NM_021419.2-5;Parent=rna-NM_021419.2;Dbxref=GeneID:58230,GenBank:NM_021419.2,MGI:MGI:1929069;gbkey=mRNA;gene=Rnf8;product=ring finger protein 8;tag=RefSeq Select;transcript_id=NM_021419.2;extra_copy_number=0
CM058257.1	Liftoff	exon	37460544	37460651	.	+	.	ID=exon-NM_021419.2-6;Parent=rna-NM_021419.2;Dbxref=GeneID:58230,GenBank:NM_021419.2,MGI:MGI:1929069;gbkey=mRNA;gene=Rnf8;product=ring finger protein 8;tag=RefSeq Select;transcript_id=NM_021419.2;extra_copy_number=0
CM058257.1	Liftoff	exon	37461698	37461902	.	+	.	ID=exon-NM_021419.2-7;Parent=rna-NM_021419.2;Dbxref=GeneID:58230,GenBank:NM_021419.2,MGI:MGI:1929069;gbkey=mRNA;gene=Rnf8;product=ring finger protein 8;tag=RefSeq Select;transcript_id=NM_021419.2;extra_copy_number=0
CM058257.1	Liftoff	exon	37467168	37467616	.	+	.	ID=exon-NM_021419.2-8;Parent=rna-NM_021419.2;Dbxref=GeneID:58230,GenBank:NM_021419.2,MGI:MGI:1929069;gbkey=mRNA;gene=Rnf8;product=ring finger protein 8;tag=RefSeq Select;transcript_id=NM_021419.2;extra_copy_number=0
CM058257.1	Liftoff	CDS	37440396	37440506	.	+	.	ID=cds-NP_067394.1;Parent=rna-NM_021419.2;Dbxref=CCDS:CCDS37538.1,GeneID:58230,GenBank:NP_067394.1,MGI:MGI:1929069;Name=NP_067394.1;gbkey=CDS;gene=Rnf8;product=E3 ubiquitin-protein ligase RNF8;protein_id=NP_067394.1;tag=RefSeq Select;extra_copy_number=0
CM058257.1	Liftoff	CDS	37446937	37447065	.	+	.	ID=cds-NP_067394.1;Parent=rna-NM_021419.2;Dbxref=CCDS:CCDS37538.1,GeneID:58230,GenBank:NP_067394.1,MGI:MGI:1929069;Name=NP_067394.1;gbkey=CDS;gene=Rnf8;product=E3 ubiquitin-protein ligase RNF8;protein_id=NP_067394.1;tag=RefSeq Select;extra_copy_number=0
CM058257.1	Liftoff	CDS	37452154	37452897	.	+	.	ID=cds-NP_067394.1;Parent=rna-NM_021419.2;Dbxref=CCDS:CCDS37538.1,GeneID:58230,GenBank:NP_067394.1,MGI:MGI:1929069;Name=NP_067394.1;gbkey=CDS;gene=Rnf8;product=E3 ubiquitin-protein ligase RNF8;protein_id=NP_067394.1;tag=RefSeq Select;extra_copy_number=0
CM058257.1	Liftoff	CDS	37454608	37454670	.	+	.	ID=cds-NP_067394.1;Parent=rna-NM_021419.2;Dbxref=CCDS:CCDS37538.1,GeneID:58230,GenBank:NP_067394.1,MGI:MGI:1929069;Name=NP_067394.1;gbkey=CDS;gene=Rnf8;product=E3 ubiquitin-protein ligase RNF8;protein_id=NP_067394.1;tag=RefSeq Select;extra_copy_number=0
CM058257.1	Liftoff	CDS	37457317	37457406	.	+	.	ID=cds-NP_067394.1;Parent=rna-NM_021419.2;Dbxref=CCDS:CCDS37538.1,GeneID:58230,GenBank:NP_067394.1,MGI:MGI:1929069;Name=NP_067394.1;gbkey=CDS;gene=Rnf8;product=E3 ubiquitin-protein ligase RNF8;protein_id=NP_067394.1;tag=RefSeq Select;extra_copy_number=0
CM058257.1	Liftoff	CDS	37460544	37460651	.	+	.	ID=cds-NP_067394.1;Parent=rna-NM_021419.2;Dbxref=CCDS:CCDS37538.1,GeneID:58230,GenBank:NP_067394.1,MGI:MGI:1929069;Name=NP_067394.1;gbkey=CDS;gene=Rnf8;product=E3 ubiquitin-protein ligase RNF8;protein_id=NP_067394.1;tag=RefSeq Select;extra_copy_number=0
CM058257.1	Liftoff	CDS	37461698	37461902	.	+	.	ID=cds-NP_067394.1;Parent=rna-NM_021419.2;Dbxref=CCDS:CCDS37538.1,GeneID:58230,GenBank:NP_067394.1,MGI:MGI:1929069;Name=NP_067394.1;gbkey=CDS;gene=Rnf8;product=E3 ubiquitin-protein ligase RNF8;protein_id=NP_067394.1;tag=RefSeq Select;extra_copy_number=0
CM058257.1	Liftoff	CDS	37467168	37467184	.	+	.	ID=cds-NP_067394.1;Parent=rna-NM_021419.2;Dbxref=CCDS:CCDS37538.1,GeneID:58230,GenBank:NP_067394.1,MGI:MGI:1929069;Name=NP_067394.1;gbkey=CDS;gene=Rnf8;product=E3 ubiquitin-protein ligase RNF8;protein_id=NP_067394.1;tag=RefSeq Select;extra_copy_number=0
CM058257.1	Liftoff	gene	37477604	37484056	.	-	.	ID=gene-Gm20161;Dbxref=GeneID:100504304,MGI:MGI:5012346;Name=Gm20161;description=predicted gene%2C 20161;gbkey=Gene;gene=Gm20161;gene_biotype=lncRNA;coverage=0.999;sequence_ID=0.949;extra_copy_number=0;copy_num_ID=gene-Gm20161_0
CM058257.1	Liftoff	lnc_RNA	37477604	37484056	.	-	.	ID=rna-NR_167666.2;Parent=gene-Gm20161;Dbxref=GeneID:100504304,GenBank:NR_167666.2,MGI:MGI:5012346;Name=NR_167666.2;gbkey=ncRNA;gene=Gm20161;product=predicted gene%2C 20161;transcript_id=NR_167666.2;extra_copy_number=0
CM058257.1	Liftoff	exon	37477604	37480027	.	-	.	ID=exon-NR_167666.2-2;Parent=rna-NR_167666.2;Dbxref=GeneID:100504304,GenBank:NR_167666.2,MGI:MGI:5012346;gbkey=ncRNA;gene=Gm20161;product=predicted gene%2C 20161;transcript_id=NR_167666.2;extra_copy_number=0
CM058257.1	Liftoff	exon	37483872	37484056	.	-	.	ID=exon-NR_167666.2-1;Parent=rna-NR_167666.2;Dbxref=GeneID:100504304,GenBank:NR_167666.2,MGI:MGI:5012346;gbkey=ncRNA;gene=Gm20161;product=predicted gene%2C 20161;transcript_id=NR_167666.2;extra_copy_number=0
CM058257.1	Liftoff	gene	37486745	37532405	.	+	.	ID=gene-Cmtr1;Dbxref=GeneID:74157,MGI:MGI:1921407;Name=Cmtr1;description=cap methyltransferase 1;gbkey=Gene;gene=Cmtr1;gene_biotype=protein_coding;gene_synonym=1300018I05Rik,Ftsjd2,MTr1;coverage=1.0;sequence_ID=0.999;valid_ORFs=1;extra_copy_number=0;copy_num_ID=gene-Cmtr1_0
CM058257.1	Liftoff	mRNA	37486745	37532405	.	+	.	ID=rna-NM_028791.6;Parent=gene-Cmtr1;Dbxref=GeneID:74157,GenBank:NM_028791.6,MGI:MGI:1921407;Name=NM_028791.6;gbkey=mRNA;gene=Cmtr1;product=cap methyltransferase 1;tag=RefSeq Select;transcript_id=NM_028791.6;matches_ref_protein=True;valid_ORF=True;extra_copy_number=0
CM058257.1	Liftoff	exon	37486745	37486921	.	+	.	ID=exon-NM_028791.6-1;Parent=rna-NM_028791.6;Dbxref=GeneID:74157,GenBank:NM_028791.6,MGI:MGI:1921407;gbkey=mRNA;gene=Cmtr1;product=cap methyltransferase 1;tag=RefSeq Select;transcript_id=NM_028791.6;extra_copy_number=0
CM058257.1	Liftoff	exon	37489535	37489669	.	+	.	ID=exon-NM_028791.6-2;Parent=rna-NM_028791.6;Dbxref=GeneID:74157,GenBank:NM_028791.6,MGI:MGI:1921407;gbkey=mRNA;gene=Cmtr1;product=cap methyltransferase 1;tag=RefSeq Select;transcript_id=NM_028791.6;extra_copy_number=0
CM058257.1	Liftoff	exon	37500519	37500670	.	+	.	ID=exon-NM_028791.6-3;Parent=rna-NM_028791.6;Dbxref=GeneID:74157,GenBank:NM_028791.6,MGI:MGI:1921407;gbkey=mRNA;gene=Cmtr1;product=cap methyltransferase 1;tag=RefSeq Select;transcript_id=NM_028791.6;extra_copy_number=0
CM058257.1	Liftoff	exon	37502512	37502670	.	+	.	ID=exon-NM_028791.6-4;Parent=rna-NM_028791.6;Dbxref=GeneID:74157,GenBank:NM_028791.6,MGI:MGI:1921407;gbkey=mRNA;gene=Cmtr1;product=cap methyltransferase 1;tag=RefSeq Select;transcript_id=NM_028791.6;extra_copy_number=0
CM058257.1	Liftoff	exon	37505371	37505463	.	+	.	ID=exon-NM_028791.6-5;Parent=rna-NM_028791.6;Dbxref=GeneID:74157,GenBank:NM_028791.6,MGI:MGI:1921407;gbkey=mRNA;gene=Cmtr1;product=cap methyltransferase 1;tag=RefSeq Select;transcript_id=NM_028791.6;extra_copy_number=0
CM058257.1	Liftoff	exon	37506970	37507041	.	+	.	ID=exon-NM_028791.6-6;Parent=rna-NM_028791.6;Dbxref=GeneID:74157,GenBank:NM_028791.6,MGI:MGI:1921407;gbkey=mRNA;gene=Cmtr1;product=cap methyltransferase 1;tag=RefSeq Select;transcript_id=NM_028791.6;extra_copy_number=0
CM058257.1	Liftoff	exon	37508299	37508393	.	+	.	ID=exon-NM_028791.6-7;Parent=rna-NM_028791.6;Dbxref=GeneID:74157,GenBank:NM_028791.6,MGI:MGI:1921407;gbkey=mRNA;gene=Cmtr1;product=cap methyltransferase 1;tag=RefSeq Select;transcript_id=NM_028791.6;extra_copy_number=0
CM058257.1	Liftoff	exon	37508503	37508575	.	+	.	ID=exon-NM_028791.6-8;Parent=rna-NM_028791.6;Dbxref=GeneID:74157,GenBank:NM_028791.6,MGI:MGI:1921407;gbkey=mRNA;gene=Cmtr1;product=cap methyltransferase 1;tag=RefSeq Select;transcript_id=NM_028791.6;extra_copy_number=0
CM058257.1	Liftoff	exon	37512232	37512430	.	+	.	ID=exon-NM_028791.6-9;Parent=rna-NM_028791.6;Dbxref=GeneID:74157,GenBank:NM_028791.6,MGI:MGI:1921407;gbkey=mRNA;gene=Cmtr1;product=cap methyltransferase 1;tag=RefSeq Select;transcript_id=NM_028791.6;extra_copy_number=0
CM058257.1	Liftoff	exon	37513419	37513537	.	+	.	ID=exon-NM_028791.6-10;Parent=rna-NM_028791.6;Dbxref=GeneID:74157,GenBank:NM_028791.6,MGI:MGI:1921407;gbkey=mRNA;gene=Cmtr1;product=cap methyltransferase 1;tag=RefSeq Select;transcript_id=NM_028791.6;extra_copy_number=0
CM058257.1	Liftoff	exon	37516251	37516347	.	+	.	ID=exon-NM_028791.6-11;Parent=rna-NM_028791.6;Dbxref=GeneID:74157,GenBank:NM_028791.6,MGI:MGI:1921407;gbkey=mRNA;gene=Cmtr1;product=cap methyltransferase 1;tag=RefSeq Select;transcript_id=NM_028791.6;extra_copy_number=0
CM058257.1	Liftoff	exon	37516663	37516795	.	+	.	ID=exon-NM_028791.6-12;Parent=rna-NM_028791.6;Dbxref=GeneID:74157,GenBank:NM_028791.6,MGI:MGI:1921407;gbkey=mRNA;gene=Cmtr1;product=cap methyltransferase 1;tag=RefSeq Select;transcript_id=NM_028791.6;extra_copy_number=0
CM058257.1	Liftoff	exon	37517599	37517778	.	+	.	ID=exon-NM_028791.6-13;Parent=rna-NM_028791.6;Dbxref=GeneID:74157,GenBank:NM_028791.6,MGI:MGI:1921407;gbkey=mRNA;gene=Cmtr1;product=cap methyltransferase 1;tag=RefSeq Select;transcript_id=NM_028791.6;extra_copy_number=0
CM058257.1	Liftoff	exon	37520673	37520729	.	+	.	ID=exon-NM_028791.6-14;Parent=rna-NM_028791.6;Dbxref=GeneID:74157,GenBank:NM_028791.6,MGI:MGI:1921407;gbkey=mRNA;gene=Cmtr1;product=cap methyltransferase 1;tag=RefSeq Select;transcript_id=NM_028791.6;extra_copy_number=0
CM058257.1	Liftoff	exon	37521210	37521267	.	+	.	ID=exon-NM_028791.6-15;Parent=rna-NM_028791.6;Dbxref=GeneID:74157,GenBank:NM_028791.6,MGI:MGI:1921407;gbkey=mRNA;gene=Cmtr1;product=cap methyltransferase 1;tag=RefSeq Select;transcript_id=NM_028791.6;extra_copy_number=0
CM058257.1	Liftoff	exon	37521851	37521919	.	+	.	ID=exon-NM_028791.6-16;Parent=rna-NM_028791.6;Dbxref=GeneID:74157,GenBank:NM_028791.6,MGI:MGI:1921407;gbkey=mRNA;gene=Cmtr1;product=cap methyltransferase 1;tag=RefSeq Select;transcript_id=NM_028791.6;extra_copy_number=0
CM058257.1	Liftoff	exon	37523509	37523640	.	+	.	ID=exon-NM_028791.6-17;Parent=rna-NM_028791.6;Dbxref=GeneID:74157,GenBank:NM_028791.6,MGI:MGI:1921407;gbkey=mRNA;gene=Cmtr1;product=cap methyltransferase 1;tag=RefSeq Select;transcript_id=NM_028791.6;extra_copy_number=0
CM058257.1	Liftoff	exon	37524374	37524496	.	+	.	ID=exon-NM_028791.6-18;Parent=rna-NM_028791.6;Dbxref=GeneID:74157,GenBank:NM_028791.6,MGI:MGI:1921407;gbkey=mRNA;gene=Cmtr1;product=cap methyltransferase 1;tag=RefSeq Select;transcript_id=NM_028791.6;extra_copy_number=0
CM058257.1	Liftoff	exon	37525063	37525154	.	+	.	ID=exon-NM_028791.6-19;Parent=rna-NM_028791.6;Dbxref=GeneID:74157,GenBank:NM_028791.6,MGI:MGI:1921407;gbkey=mRNA;gene=Cmtr1;product=cap methyltransferase 1;tag=RefSeq Select;transcript_id=NM_028791.6;extra_copy_number=0
CM058257.1	Liftoff	exon	37525645	37525713	.	+	.	ID=exon-NM_028791.6-20;Parent=rna-NM_028791.6;Dbxref=GeneID:74157,GenBank:NM_028791.6,MGI:MGI:1921407;gbkey=mRNA;gene=Cmtr1;product=cap methyltransferase 1;tag=RefSeq Select;transcript_id=NM_028791.6;extra_copy_number=0
CM058257.1	Liftoff	exon	37526659	37526706	.	+	.	ID=exon-NM_028791.6-21;Parent=rna-NM_028791.6;Dbxref=GeneID:74157,GenBank:NM_028791.6,MGI:MGI:1921407;gbkey=mRNA;gene=Cmtr1;product=cap methyltransferase 1;tag=RefSeq Select;transcript_id=NM_028791.6;extra_copy_number=0
CM058257.1	Liftoff	exon	37527396	37527508	.	+	.	ID=exon-NM_028791.6-22;Parent=rna-NM_028791.6;Dbxref=GeneID:74157,GenBank:NM_028791.6,MGI:MGI:1921407;gbkey=mRNA;gene=Cmtr1;product=cap methyltransferase 1;tag=RefSeq Select;transcript_id=NM_028791.6;extra_copy_number=0
CM058257.1	Liftoff	exon	37527910	37528018	.	+	.	ID=exon-NM_028791.6-23;Parent=rna-NM_028791.6;Dbxref=GeneID:74157,GenBank:NM_028791.6,MGI:MGI:1921407;gbkey=mRNA;gene=Cmtr1;product=cap methyltransferase 1;tag=RefSeq Select;transcript_id=NM_028791.6;extra_copy_number=0
CM058257.1	Liftoff	exon	37528579	37532405	.	+	.	ID=exon-NM_028791.6-24;Parent=rna-NM_028791.6;Dbxref=GeneID:74157,GenBank:NM_028791.6,MGI:MGI:1921407;gbkey=mRNA;gene=Cmtr1;product=cap methyltransferase 1;tag=RefSeq Select;transcript_id=NM_028791.6;extra_copy_number=0
CM058257.1	Liftoff	CDS	37489540	37489669	.	+	.	ID=cds-NP_083067.1;Parent=rna-NM_028791.6;Dbxref=CCDS:CCDS37539.1,GeneID:74157,GenBank:NP_083067.1,MGI:MGI:1921407;Name=NP_083067.1;gbkey=CDS;gene=Cmtr1;product=cap-specific mRNA (nucleoside-2'-O-)-methyltransferase 1;protein_id=NP_083067.1;tag=RefSeq Select;extra_copy_number=0
CM058257.1	Liftoff	CDS	37500519	37500670	.	+	.	ID=cds-NP_083067.1;Parent=rna-NM_028791.6;Dbxref=CCDS:CCDS37539.1,GeneID:74157,GenBank:NP_083067.1,MGI:MGI:1921407;Name=NP_083067.1;gbkey=CDS;gene=Cmtr1;product=cap-specific mRNA (nucleoside-2'-O-)-methyltransferase 1;protein_id=NP_083067.1;tag=RefSeq Select;extra_copy_number=0
CM058257.1	Liftoff	CDS	37502512	37502670	.	+	.	ID=cds-NP_083067.1;Parent=rna-NM_028791.6;Dbxref=CCDS:CCDS37539.1,GeneID:74157,GenBank:NP_083067.1,MGI:MGI:1921407;Name=NP_083067.1;gbkey=CDS;gene=Cmtr1;product=cap-specific mRNA (nucleoside-2'-O-)-methyltransferase 1;protein_id=NP_083067.1;tag=RefSeq Select;extra_copy_number=0
CM058257.1	Liftoff	CDS	37505371	37505463	.	+	.	ID=cds-NP_083067.1;Parent=rna-NM_028791.6;Dbxref=CCDS:CCDS37539.1,GeneID:74157,GenBank:NP_083067.1,MGI:MGI:1921407;Name=NP_083067.1;gbkey=CDS;gene=Cmtr1;product=cap-specific mRNA (nucleoside-2'-O-)-methyltransferase 1;protein_id=NP_083067.1;tag=RefSeq Select;extra_copy_number=0
CM058257.1	Liftoff	CDS	37506970	37507041	.	+	.	ID=cds-NP_083067.1;Parent=rna-NM_028791.6;Dbxref=CCDS:CCDS37539.1,GeneID:74157,GenBank:NP_083067.1,MGI:MGI:1921407;Name=NP_083067.1;gbkey=CDS;gene=Cmtr1;product=cap-specific mRNA (nucleoside-2'-O-)-methyltransferase 1;protein_id=NP_083067.1;tag=RefSeq Select;extra_copy_number=0
CM058257.1	Liftoff	CDS	37508299	37508393	.	+	.	ID=cds-NP_083067.1;Parent=rna-NM_028791.6;Dbxref=CCDS:CCDS37539.1,GeneID:74157,GenBank:NP_083067.1,MGI:MGI:1921407;Name=NP_083067.1;gbkey=CDS;gene=Cmtr1;product=cap-specific mRNA (nucleoside-2'-O-)-methyltransferase 1;protein_id=NP_083067.1;tag=RefSeq Select;extra_copy_number=0
CM058257.1	Liftoff	CDS	37508503	37508575	.	+	.	ID=cds-NP_083067.1;Parent=rna-NM_028791.6;Dbxref=CCDS:CCDS37539.1,GeneID:74157,GenBank:NP_083067.1,MGI:MGI:1921407;Name=NP_083067.1;gbkey=CDS;gene=Cmtr1;product=cap-specific mRNA (nucleoside-2'-O-)-methyltransferase 1;protein_id=NP_083067.1;tag=RefSeq Select;extra_copy_number=0
CM058257.1	Liftoff	CDS	37512232	37512430	.	+	.	ID=cds-NP_083067.1;Parent=rna-NM_028791.6;Dbxref=CCDS:CCDS37539.1,GeneID:74157,GenBank:NP_083067.1,MGI:MGI:1921407;Name=NP_083067.1;gbkey=CDS;gene=Cmtr1;product=cap-specific mRNA (nucleoside-2'-O-)-methyltransferase 1;protein_id=NP_083067.1;tag=RefSeq Select;extra_copy_number=0
CM058257.1	Liftoff	CDS	37513419	37513537	.	+	.	ID=cds-NP_083067.1;Parent=rna-NM_028791.6;Dbxref=CCDS:CCDS37539.1,GeneID:74157,GenBank:NP_083067.1,MGI:MGI:1921407;Name=NP_083067.1;gbkey=CDS;gene=Cmtr1;product=cap-specific mRNA (nucleoside-2'-O-)-methyltransferase 1;protein_id=NP_083067.1;tag=RefSeq Select;extra_copy_number=0
CM058257.1	Liftoff	CDS	37516251	37516347	.	+	.	ID=cds-NP_083067.1;Parent=rna-NM_028791.6;Dbxref=CCDS:CCDS37539.1,GeneID:74157,GenBank:NP_083067.1,MGI:MGI:1921407;Name=NP_083067.1;gbkey=CDS;gene=Cmtr1;product=cap-specific mRNA (nucleoside-2'-O-)-methyltransferase 1;protein_id=NP_083067.1;tag=RefSeq Select;extra_copy_number=0
CM058257.1	Liftoff	CDS	37516663	37516795	.	+	.	ID=cds-NP_083067.1;Parent=rna-NM_028791.6;Dbxref=CCDS:CCDS37539.1,GeneID:74157,GenBank:NP_083067.1,MGI:MGI:1921407;Name=NP_083067.1;gbkey=CDS;gene=Cmtr1;product=cap-specific mRNA (nucleoside-2'-O-)-methyltransferase 1;protein_id=NP_083067.1;tag=RefSeq Select;extra_copy_number=0
CM058257.1	Liftoff	CDS	37517599	37517778	.	+	.	ID=cds-NP_083067.1;Parent=rna-NM_028791.6;Dbxref=CCDS:CCDS37539.1,GeneID:74157,GenBank:NP_083067.1,MGI:MGI:1921407;Name=NP_083067.1;gbkey=CDS;gene=Cmtr1;product=cap-specific mRNA (nucleoside-2'-O-)-methyltransferase 1;protein_id=NP_083067.1;tag=RefSeq Select;extra_copy_number=0
CM058257.1	Liftoff	CDS	37520673	37520729	.	+	.	ID=cds-NP_083067.1;Parent=rna-NM_028791.6;Dbxref=CCDS:CCDS37539.1,GeneID:74157,GenBank:NP_083067.1,MGI:MGI:1921407;Name=NP_083067.1;gbkey=CDS;gene=Cmtr1;product=cap-specific mRNA (nucleoside-2'-O-)-methyltransferase 1;protein_id=NP_083067.1;tag=RefSeq Select;extra_copy_number=0
CM058257.1	Liftoff	CDS	37521210	37521267	.	+	.	ID=cds-NP_083067.1;Parent=rna-NM_028791.6;Dbxref=CCDS:CCDS37539.1,GeneID:74157,GenBank:NP_083067.1,MGI:MGI:1921407;Name=NP_083067.1;gbkey=CDS;gene=Cmtr1;product=cap-specific mRNA (nucleoside-2'-O-)-methyltransferase 1;protein_id=NP_083067.1;tag=RefSeq Select;extra_copy_number=0
CM058257.1	Liftoff	CDS	37521851	37521919	.	+	.	ID=cds-NP_083067.1;Parent=rna-NM_028791.6;Dbxref=CCDS:CCDS37539.1,GeneID:74157,GenBank:NP_083067.1,MGI:MGI:1921407;Name=NP_083067.1;gbkey=CDS;gene=Cmtr1;product=cap-specific mRNA (nucleoside-2'-O-)-methyltransferase 1;protein_id=NP_083067.1;tag=RefSeq Select;extra_copy_number=0
CM058257.1	Liftoff	CDS	37523509	37523640	.	+	.	ID=cds-NP_083067.1;Parent=rna-NM_028791.6;Dbxref=CCDS:CCDS37539.1,GeneID:74157,GenBank:NP_083067.1,MGI:MGI:1921407;Name=NP_083067.1;gbkey=CDS;gene=Cmtr1;product=cap-specific mRNA (nucleoside-2'-O-)-methyltransferase 1;protein_id=NP_083067.1;tag=RefSeq Select;extra_copy_number=0
CM058257.1	Liftoff	CDS	37524374	37524496	.	+	.	ID=cds-NP_083067.1;Parent=rna-NM_028791.6;Dbxref=CCDS:CCDS37539.1,GeneID:74157,GenBank:NP_083067.1,MGI:MGI:1921407;Name=NP_083067.1;gbkey=CDS;gene=Cmtr1;product=cap-specific mRNA (nucleoside-2'-O-)-methyltransferase 1;protein_id=NP_083067.1;tag=RefSeq Select;extra_copy_number=0
CM058257.1	Liftoff	CDS	37525063	37525154	.	+	.	ID=cds-NP_083067.1;Parent=rna-NM_028791.6;Dbxref=CCDS:CCDS37539.1,GeneID:74157,GenBank:NP_083067.1,MGI:MGI:1921407;Name=NP_083067.1;gbkey=CDS;gene=Cmtr1;product=cap-specific mRNA (nucleoside-2'-O-)-methyltransferase 1;protein_id=NP_083067.1;tag=RefSeq Select;extra_copy_number=0
CM058257.1	Liftoff	CDS	37525645	37525713	.	+	.	ID=cds-NP_083067.1;Parent=rna-NM_028791.6;Dbxref=CCDS:CCDS37539.1,GeneID:74157,GenBank:NP_083067.1,MGI:MGI:1921407;Name=NP_083067.1;gbkey=CDS;gene=Cmtr1;product=cap-specific mRNA (nucleoside-2'-O-)-methyltransferase 1;protein_id=NP_083067.1;tag=RefSeq Select;extra_copy_number=0
CM058257.1	Liftoff	CDS	37526659	37526706	.	+	.	ID=cds-NP_083067.1;Parent=rna-NM_028791.6;Dbxref=CCDS:CCDS37539.1,GeneID:74157,GenBank:NP_083067.1,MGI:MGI:1921407;Name=NP_083067.1;gbkey=CDS;gene=Cmtr1;product=cap-specific mRNA (nucleoside-2'-O-)-methyltransferase 1;protein_id=NP_083067.1;tag=RefSeq Select;extra_copy_number=0
CM058257.1	Liftoff	CDS	37527396	37527508	.	+	.	ID=cds-NP_083067.1;Parent=rna-NM_028791.6;Dbxref=CCDS:CCDS37539.1,GeneID:74157,GenBank:NP_083067.1,MGI:MGI:1921407;Name=NP_083067.1;gbkey=CDS;gene=Cmtr1;product=cap-specific mRNA (nucleoside-2'-O-)-methyltransferase 1;protein_id=NP_083067.1;tag=RefSeq Select;extra_copy_number=0
CM058257.1	Liftoff	CDS	37527910	37528018	.	+	.	ID=cds-NP_083067.1;Parent=rna-NM_028791.6;Dbxref=CCDS:CCDS37539.1,GeneID:74157,GenBank:NP_083067.1,MGI:MGI:1921407;Name=NP_083067.1;gbkey=CDS;gene=Cmtr1;product=cap-specific mRNA (nucleoside-2'-O-)-methyltransferase 1;protein_id=NP_083067.1;tag=RefSeq Select;extra_copy_number=0
CM058257.1	Liftoff	CDS	37528579	37528720	.	+	.	ID=cds-NP_083067.1;Parent=rna-NM_028791.6;Dbxref=CCDS:CCDS37539.1,GeneID:74157,GenBank:NP_083067.1,MGI:MGI:1921407;Name=NP_083067.1;gbkey=CDS;gene=Cmtr1;product=cap-specific mRNA (nucleoside-2'-O-)-methyltransferase 1;protein_id=NP_083067.1;tag=RefSeq Select;extra_copy_number=0
CM058257.1	Liftoff	gene	37522402	37543442	.	-	.	ID=gene-Ccdc167;Dbxref=GeneID:68597,MGI:MGI:1915847;Name=Ccdc167;description=coiled-coil domain containing 167;gbkey=Gene;gene=Ccdc167;gene_biotype=protein_coding;gene_synonym=1110021J02Rik;coverage=1.0;sequence_ID=0.999;valid_ORFs=2;extra_copy_number=0;copy_num_ID=gene-Ccdc167_0
CM058257.1	Liftoff	mRNA	37522402	37543442	.	-	.	ID=rna-NM_001163741.2;Parent=gene-Ccdc167;Dbxref=GeneID:68597,GenBank:NM_001163741.2,MGI:MGI:1915847;Name=NM_001163741.2;gbkey=mRNA;gene=Ccdc167;product=coiled-coil domain containing 167%2C transcript variant 1;transcript_id=NM_001163741.2;matches_ref_protein=True;valid_ORF=True;extra_copy_number=0
CM058257.1	Liftoff	exon	37522402	37526677	.	-	.	ID=exon-NM_001163741.2-5;Parent=rna-NM_001163741.2;Dbxref=GeneID:68597,GenBank:NM_001163741.2,MGI:MGI:1915847;gbkey=mRNA;gene=Ccdc167;product=coiled-coil domain containing 167%2C transcript variant 1;transcript_id=NM_001163741.2;extra_copy_number=0
CM058257.1	Liftoff	exon	37530795	37530894	.	-	.	ID=exon-NM_001163741.2-4;Parent=rna-NM_001163741.2;Dbxref=GeneID:68597,GenBank:NM_001163741.2,MGI:MGI:1915847;gbkey=mRNA;gene=Ccdc167;product=coiled-coil domain containing 167%2C transcript variant 1;transcript_id=NM_001163741.2;extra_copy_number=0
CM058257.1	Liftoff	exon	37531696	37531748	.	-	.	ID=exon-NM_001163741.2-3;Parent=rna-NM_001163741.2;Dbxref=GeneID:68597,GenBank:NM_001163741.2,MGI:MGI:1915847;gbkey=mRNA;gene=Ccdc167;product=coiled-coil domain containing 167%2C transcript variant 1;transcript_id=NM_001163741.2;extra_copy_number=0
CM058257.1	Liftoff	exon	37531915	37532009	.	-	.	ID=exon-NM_001163741.2-2;Parent=rna-NM_001163741.2;Dbxref=GeneID:68597,GenBank:NM_001163741.2,MGI:MGI:1915847;gbkey=mRNA;gene=Ccdc167;product=coiled-coil domain containing 167%2C transcript variant 1;transcript_id=NM_001163741.2;extra_copy_number=0
CM058257.1	Liftoff	exon	37543359	37543442	.	-	.	ID=exon-NM_001163741.2-1;Parent=rna-NM_001163741.2;Dbxref=GeneID:68597,GenBank:NM_001163741.2,MGI:MGI:1915847;gbkey=mRNA;gene=Ccdc167;product=coiled-coil domain containing 167%2C transcript variant 1;transcript_id=NM_001163741.2;extra_copy_number=0
CM058257.1	Liftoff	CDS	37526653	37526677	.	-	.	ID=cds-NP_001157213.1;Parent=rna-NM_001163741.2;Dbxref=CCDS:CCDS50052.1,GeneID:68597,GenBank:NP_001157213.1,MGI:MGI:1915847;Name=NP_001157213.1;Note=isoform 1 is encoded by transcript variant 1;gbkey=CDS;gene=Ccdc167;product=coiled-coil domain-containing protein 167 isoform 1;protein_id=NP_001157213.1;extra_copy_number=0
CM058257.1	Liftoff	CDS	37530795	37530894	.	-	.	ID=cds-NP_001157213.1;Parent=rna-NM_001163741.2;Dbxref=CCDS:CCDS50052.1,GeneID:68597,GenBank:NP_001157213.1,MGI:MGI:1915847;Name=NP_001157213.1;Note=isoform 1 is encoded by transcript variant 1;gbkey=CDS;gene=Ccdc167;product=coiled-coil domain-containing protein 167 isoform 1;protein_id=NP_001157213.1;extra_copy_number=0
CM058257.1	Liftoff	CDS	37531696	37531748	.	-	.	ID=cds-NP_001157213.1;Parent=rna-NM_001163741.2;Dbxref=CCDS:CCDS50052.1,GeneID:68597,GenBank:NP_001157213.1,MGI:MGI:1915847;Name=NP_001157213.1;Note=isoform 1 is encoded by transcript variant 1;gbkey=CDS;gene=Ccdc167;product=coiled-coil domain-containing protein 167 isoform 1;protein_id=NP_001157213.1;extra_copy_number=0
CM058257.1	Liftoff	CDS	37531915	37532009	.	-	.	ID=cds-NP_001157213.1;Parent=rna-NM_001163741.2;Dbxref=CCDS:CCDS50052.1,GeneID:68597,GenBank:NP_001157213.1,MGI:MGI:1915847;Name=NP_001157213.1;Note=isoform 1 is encoded by transcript variant 1;gbkey=CDS;gene=Ccdc167;product=coiled-coil domain-containing protein 167 isoform 1;protein_id=NP_001157213.1;extra_copy_number=0
CM058257.1	Liftoff	CDS	37543359	37543400	.	-	.	ID=cds-NP_001157213.1;Parent=rna-NM_001163741.2;Dbxref=CCDS:CCDS50052.1,GeneID:68597,GenBank:NP_001157213.1,MGI:MGI:1915847;Name=NP_001157213.1;Note=isoform 1 is encoded by transcript variant 1;gbkey=CDS;gene=Ccdc167;product=coiled-coil domain-containing protein 167 isoform 1;protein_id=NP_001157213.1;extra_copy_number=0
CM058257.1	Liftoff	mRNA	37529757	37543442	.	-	.	ID=rna-NM_026782.2;Parent=gene-Ccdc167;Dbxref=GeneID:68597,GenBank:NM_026782.2,MGI:MGI:1915847;Name=NM_026782.2;gbkey=mRNA;gene=Ccdc167;product=coiled-coil domain containing 167%2C transcript variant 2;tag=RefSeq Select;transcript_id=NM_026782.2;matches_ref_protein=True;valid_ORF=True;extra_copy_number=0
CM058257.1	Liftoff	exon	37529757	37530894	.	-	.	ID=exon-NM_026782.2-4;Parent=rna-NM_026782.2;Dbxref=GeneID:68597,GenBank:NM_026782.2,MGI:MGI:1915847;gbkey=mRNA;gene=Ccdc167;product=coiled-coil domain containing 167%2C transcript variant 2;tag=RefSeq Select;transcript_id=NM_026782.2;extra_copy_number=0
CM058257.1	Liftoff	exon	37531696	37531748	.	-	.	ID=exon-NM_026782.2-3;Parent=rna-NM_026782.2;Dbxref=GeneID:68597,GenBank:NM_026782.2,MGI:MGI:1915847;gbkey=mRNA;gene=Ccdc167;product=coiled-coil domain containing 167%2C transcript variant 2;tag=RefSeq Select;transcript_id=NM_026782.2;extra_copy_number=0
CM058257.1	Liftoff	exon	37531915	37532009	.	-	.	ID=exon-NM_026782.2-2;Parent=rna-NM_026782.2;Dbxref=GeneID:68597,GenBank:NM_026782.2,MGI:MGI:1915847;gbkey=mRNA;gene=Ccdc167;product=coiled-coil domain containing 167%2C transcript variant 2;tag=RefSeq Select;transcript_id=NM_026782.2;extra_copy_number=0
CM058257.1	Liftoff	exon	37543359	37543442	.	-	.	ID=exon-NM_026782.2-1;Parent=rna-NM_026782.2;Dbxref=GeneID:68597,GenBank:NM_026782.2,MGI:MGI:1915847;gbkey=mRNA;gene=Ccdc167;product=coiled-coil domain containing 167%2C transcript variant 2;tag=RefSeq Select;transcript_id=NM_026782.2;extra_copy_number=0
CM058257.1	Liftoff	CDS	37530791	37530894	.	-	.	ID=cds-NP_081058.1;Parent=rna-NM_026782.2;Dbxref=CCDS:CCDS50051.1,GeneID:68597,GenBank:NP_081058.1,MGI:MGI:1915847;Name=NP_081058.1;Note=isoform 2 is encoded by transcript variant 2;gbkey=CDS;gene=Ccdc167;product=coiled-coil domain-containing protein 167 isoform 2;protein_id=NP_081058.1;tag=RefSeq Select;extra_copy_number=0
CM058257.1	Liftoff	CDS	37531696	37531748	.	-	.	ID=cds-NP_081058.1;Parent=rna-NM_026782.2;Dbxref=CCDS:CCDS50051.1,GeneID:68597,GenBank:NP_081058.1,MGI:MGI:1915847;Name=NP_081058.1;Note=isoform 2 is encoded by transcript variant 2;gbkey=CDS;gene=Ccdc167;product=coiled-coil domain-containing protein 167 isoform 2;protein_id=NP_081058.1;tag=RefSeq Select;extra_copy_number=0
CM058257.1	Liftoff	CDS	37531915	37532009	.	-	.	ID=cds-NP_081058.1;Parent=rna-NM_026782.2;Dbxref=CCDS:CCDS50051.1,GeneID:68597,GenBank:NP_081058.1,MGI:MGI:1915847;Name=NP_081058.1;Note=isoform 2 is encoded by transcript variant 2;gbkey=CDS;gene=Ccdc167;product=coiled-coil domain-containing protein 167 isoform 2;protein_id=NP_081058.1;tag=RefSeq Select;extra_copy_number=0
CM058257.1	Liftoff	CDS	37543359	37543400	.	-	.	ID=cds-NP_081058.1;Parent=rna-NM_026782.2;Dbxref=CCDS:CCDS50051.1,GeneID:68597,GenBank:NP_081058.1,MGI:MGI:1915847;Name=NP_081058.1;Note=isoform 2 is encoded by transcript variant 2;gbkey=CDS;gene=Ccdc167;product=coiled-coil domain-containing protein 167 isoform 2;protein_id=NP_081058.1;tag=RefSeq Select;extra_copy_number=0
CM058257.1	Liftoff	match	37596188	37596618	.	+	.	ID=7f7bca76-929b-4026-977b-fcc1208b8497;Target=NG_153254.1 1 431 +;assembly_bases_aln=431;assembly_bases_seq=431;bit_score=803.153;blast_aligner=1;blast_score=431;common_component=0;e_value=0;filter_score=0;for_remapping=2;gap_count=0;hsp_percent_coverage=100;matchable_bases=431;matched_bases=431;num_ident=431;num_mismatch=0;pct_coverage=100;pct_coverage_hiqual=100;pct_identity_gap=100;pct_identity_gapopen_only=100;pct_identity_ungap=100;rank=1;weighted_identity=1;coverage=1.0;sequence_ID=1.0;extra_copy_number=0;copy_num_ID=7f7bca76-929b-4026-977b-fcc1208b8497_0
CM058257.1	Liftoff	enhancer	37596288	37596518	.	.	.	ID=id-GeneID:128927636;Dbxref=GeneID:128927636;Note=cis-regulatory module chr17:29906709-29906939 (MGSCv37/mm9 assembly coordinates);experiment=EXISTENCE:reporter gene assay evidence [ECO:0000049][PMID:25872643];function=activates a minimal SCP1 promoter by CapStarr-seq with weak activity in P5424 T cells and NIH3T3 fibroblasts {active_cell/tissue: P5424 T cell | NIH3T3};gbkey=regulatory;regulatory_class=enhancer;coverage=1.0;sequence_ID=1.0;extra_copy_number=0;copy_num_ID=id-GeneID:128927636_0
CM058257.1	Liftoff	biological_region	37596288	37596518	.	+	.	ID=id-GeneID:128927636-2;Dbxref=GeneID:128927636;Name=biological region;gbkey=Region;standard_name=CapStarr-seq enhancer MGSCv37_chr17:29906709-29906939;coverage=1.0;sequence_ID=1.0;extra_copy_number=0;copy_num_ID=id-GeneID:128927636-2_0
CM058257.1	Liftoff	gene	37654819	37715255	.	-	.	ID=gene-Mdga1;Dbxref=GeneID:74762,MGI:MGI:1922012;Name=Mdga1;description=MAM domain containing glycosylphosphatidylinositol anchor 1;gbkey=Gene;gene=Mdga1;gene_biotype=protein_coding;gene_synonym=1200011I03Rik,GPIM,Mamdc3;coverage=1.0;sequence_ID=0.991;valid_ORFs=3;extra_copy_number=0;copy_num_ID=gene-Mdga1_0
CM058257.1	Liftoff	mRNA	37654819	37715250	.	-	.	ID=rna-NM_001368423.1;Parent=gene-Mdga1;Dbxref=GeneID:74762,GenBank:NM_001368423.1,MGI:MGI:1922012;Name=NM_001368423.1;gbkey=mRNA;gene=Mdga1;product=MAM domain containing glycosylphosphatidylinositol anchor 1%2C transcript variant 1;tag=RefSeq Select;transcript_id=NM_001368423.1;matches_ref_protein=True;valid_ORF=True;extra_copy_number=0
CM058257.1	Liftoff	exon	37654819	37659300	.	-	.	ID=exon-NM_001368423.1-17;Parent=rna-NM_001368423.1;Dbxref=GeneID:74762,GenBank:NM_001368423.1,MGI:MGI:1922012;gbkey=mRNA;gene=Mdga1;product=MAM domain containing glycosylphosphatidylinositol anchor 1%2C transcript variant 1;tag=RefSeq Select;transcript_id=NM_001368423.1;extra_copy_number=0
CM058257.1	Liftoff	exon	37659805	37659913	.	-	.	ID=exon-NM_001368423.1-16;Parent=rna-NM_001368423.1;Dbxref=GeneID:74762,GenBank:NM_001368423.1,MGI:MGI:1922012;gbkey=mRNA;gene=Mdga1;product=MAM domain containing glycosylphosphatidylinositol anchor 1%2C transcript variant 1;tag=RefSeq Select;transcript_id=NM_001368423.1;extra_copy_number=0
CM058257.1	Liftoff	exon	37660114	37660244	.	-	.	ID=exon-NM_001368423.1-15;Parent=rna-NM_001368423.1;Dbxref=GeneID:74762,GenBank:NM_001368423.1,MGI:MGI:1922012;gbkey=mRNA;gene=Mdga1;product=MAM domain containing glycosylphosphatidylinositol anchor 1%2C transcript variant 1;tag=RefSeq Select;transcript_id=NM_001368423.1;extra_copy_number=0
CM058257.1	Liftoff	exon	37664883	37665017	.	-	.	ID=exon-NM_001368423.1-14;Parent=rna-NM_001368423.1;Dbxref=GeneID:74762,GenBank:NM_001368423.1,MGI:MGI:1922012;gbkey=mRNA;gene=Mdga1;product=MAM domain containing glycosylphosphatidylinositol anchor 1%2C transcript variant 1;tag=RefSeq Select;transcript_id=NM_001368423.1;extra_copy_number=0
CM058257.1	Liftoff	exon	37665328	37665480	.	-	.	ID=exon-NM_001368423.1-13;Parent=rna-NM_001368423.1;Dbxref=GeneID:74762,GenBank:NM_001368423.1,MGI:MGI:1922012;gbkey=mRNA;gene=Mdga1;product=MAM domain containing glycosylphosphatidylinositol anchor 1%2C transcript variant 1;tag=RefSeq Select;transcript_id=NM_001368423.1;extra_copy_number=0
CM058257.1	Liftoff	exon	37666441	37666464	.	-	.	ID=exon-NM_001368423.1-12;Parent=rna-NM_001368423.1;Dbxref=GeneID:74762,GenBank:NM_001368423.1,MGI:MGI:1922012;gbkey=mRNA;gene=Mdga1;product=MAM domain containing glycosylphosphatidylinositol anchor 1%2C transcript variant 1;tag=RefSeq Select;transcript_id=NM_001368423.1;extra_copy_number=0
CM058257.1	Liftoff	exon	37666694	37666871	.	-	.	ID=exon-NM_001368423.1-11;Parent=rna-NM_001368423.1;Dbxref=GeneID:74762,GenBank:NM_001368423.1,MGI:MGI:1922012;gbkey=mRNA;gene=Mdga1;product=MAM domain containing glycosylphosphatidylinositol anchor 1%2C transcript variant 1;tag=RefSeq Select;transcript_id=NM_001368423.1;extra_copy_number=0
CM058257.1	Liftoff	exon	37667691	37667842	.	-	.	ID=exon-NM_001368423.1-10;Parent=rna-NM_001368423.1;Dbxref=GeneID:74762,GenBank:NM_001368423.1,MGI:MGI:1922012;gbkey=mRNA;gene=Mdga1;product=MAM domain containing glycosylphosphatidylinositol anchor 1%2C transcript variant 1;tag=RefSeq Select;transcript_id=NM_001368423.1;extra_copy_number=0
CM058257.1	Liftoff	exon	37669013	37669300	.	-	.	ID=exon-NM_001368423.1-9;Parent=rna-NM_001368423.1;Dbxref=GeneID:74762,GenBank:NM_001368423.1,MGI:MGI:1922012;gbkey=mRNA;gene=Mdga1;product=MAM domain containing glycosylphosphatidylinositol anchor 1%2C transcript variant 1;tag=RefSeq Select;transcript_id=NM_001368423.1;extra_copy_number=0
CM058257.1	Liftoff	exon	37669739	37670035	.	-	.	ID=exon-NM_001368423.1-8;Parent=rna-NM_001368423.1;Dbxref=GeneID:74762,GenBank:NM_001368423.1,MGI:MGI:1922012;gbkey=mRNA;gene=Mdga1;product=MAM domain containing glycosylphosphatidylinositol anchor 1%2C transcript variant 1;tag=RefSeq Select;transcript_id=NM_001368423.1;extra_copy_number=0
CM058257.1	Liftoff	exon	37673202	37673531	.	-	.	ID=exon-NM_001368423.1-7;Parent=rna-NM_001368423.1;Dbxref=GeneID:74762,GenBank:NM_001368423.1,MGI:MGI:1922012;gbkey=mRNA;gene=Mdga1;product=MAM domain containing glycosylphosphatidylinositol anchor 1%2C transcript variant 1;tag=RefSeq Select;transcript_id=NM_001368423.1;extra_copy_number=0
CM058257.1	Liftoff	exon	37676022	37676291	.	-	.	ID=exon-NM_001368423.1-6;Parent=rna-NM_001368423.1;Dbxref=GeneID:74762,GenBank:NM_001368423.1,MGI:MGI:1922012;gbkey=mRNA;gene=Mdga1;product=MAM domain containing glycosylphosphatidylinositol anchor 1%2C transcript variant 1;tag=RefSeq Select;transcript_id=NM_001368423.1;extra_copy_number=0
CM058257.1	Liftoff	exon	37676505	37676637	.	-	.	ID=exon-NM_001368423.1-5;Parent=rna-NM_001368423.1;Dbxref=GeneID:74762,GenBank:NM_001368423.1,MGI:MGI:1922012;gbkey=mRNA;gene=Mdga1;product=MAM domain containing glycosylphosphatidylinositol anchor 1%2C transcript variant 1;tag=RefSeq Select;transcript_id=NM_001368423.1;extra_copy_number=0
CM058257.1	Liftoff	exon	37677357	37677553	.	-	.	ID=exon-NM_001368423.1-4;Parent=rna-NM_001368423.1;Dbxref=GeneID:74762,GenBank:NM_001368423.1,MGI:MGI:1922012;gbkey=mRNA;gene=Mdga1;product=MAM domain containing glycosylphosphatidylinositol anchor 1%2C transcript variant 1;tag=RefSeq Select;transcript_id=NM_001368423.1;extra_copy_number=0
CM058257.1	Liftoff	exon	37679317	37679491	.	-	.	ID=exon-NM_001368423.1-3;Parent=rna-NM_001368423.1;Dbxref=GeneID:74762,GenBank:NM_001368423.1,MGI:MGI:1922012;gbkey=mRNA;gene=Mdga1;product=MAM domain containing glycosylphosphatidylinositol anchor 1%2C transcript variant 1;tag=RefSeq Select;transcript_id=NM_001368423.1;extra_copy_number=0
CM058257.1	Liftoff	exon	37684475	37684614	.	-	.	ID=exon-NM_001368423.1-2;Parent=rna-NM_001368423.1;Dbxref=GeneID:74762,GenBank:NM_001368423.1,MGI:MGI:1922012;gbkey=mRNA;gene=Mdga1;product=MAM domain containing glycosylphosphatidylinositol anchor 1%2C transcript variant 1;tag=RefSeq Select;transcript_id=NM_001368423.1;extra_copy_number=0
CM058257.1	Liftoff	exon	37714118	37715250	.	-	.	ID=exon-NM_001368423.1-1;Parent=rna-NM_001368423.1;Dbxref=GeneID:74762,GenBank:NM_001368423.1,MGI:MGI:1922012;gbkey=mRNA;gene=Mdga1;product=MAM domain containing glycosylphosphatidylinositol anchor 1%2C transcript variant 1;tag=RefSeq Select;transcript_id=NM_001368423.1;extra_copy_number=0
CM058257.1	Liftoff	CDS	37659209	37659300	.	-	.	ID=cds-NP_001355352.1;Parent=rna-NM_001368423.1;Dbxref=CCDS:CCDS89052.1,GeneID:74762,GenBank:NP_001355352.1,MGI:MGI:1922012;Name=NP_001355352.1;Note=isoform 1 precursor is encoded by transcript variant 1;gbkey=CDS;gene=Mdga1;product=MAM domain-containing glycosylphosphatidylinositol anchor protein 1 isoform 1 precursor;protein_id=NP_001355352.1;tag=RefSeq Select;extra_copy_number=0
CM058257.1	Liftoff	CDS	37659805	37659913	.	-	.	ID=cds-NP_001355352.1;Parent=rna-NM_001368423.1;Dbxref=CCDS:CCDS89052.1,GeneID:74762,GenBank:NP_001355352.1,MGI:MGI:1922012;Name=NP_001355352.1;Note=isoform 1 precursor is encoded by transcript variant 1;gbkey=CDS;gene=Mdga1;product=MAM domain-containing glycosylphosphatidylinositol anchor protein 1 isoform 1 precursor;protein_id=NP_001355352.1;tag=RefSeq Select;extra_copy_number=0
CM058257.1	Liftoff	CDS	37660114	37660244	.	-	.	ID=cds-NP_001355352.1;Parent=rna-NM_001368423.1;Dbxref=CCDS:CCDS89052.1,GeneID:74762,GenBank:NP_001355352.1,MGI:MGI:1922012;Name=NP_001355352.1;Note=isoform 1 precursor is encoded by transcript variant 1;gbkey=CDS;gene=Mdga1;product=MAM domain-containing glycosylphosphatidylinositol anchor protein 1 isoform 1 precursor;protein_id=NP_001355352.1;tag=RefSeq Select;extra_copy_number=0
CM058257.1	Liftoff	CDS	37664883	37665017	.	-	.	ID=cds-NP_001355352.1;Parent=rna-NM_001368423.1;Dbxref=CCDS:CCDS89052.1,GeneID:74762,GenBank:NP_001355352.1,MGI:MGI:1922012;Name=NP_001355352.1;Note=isoform 1 precursor is encoded by transcript variant 1;gbkey=CDS;gene=Mdga1;product=MAM domain-containing glycosylphosphatidylinositol anchor protein 1 isoform 1 precursor;protein_id=NP_001355352.1;tag=RefSeq Select;extra_copy_number=0
CM058257.1	Liftoff	CDS	37665328	37665480	.	-	.	ID=cds-NP_001355352.1;Parent=rna-NM_001368423.1;Dbxref=CCDS:CCDS89052.1,GeneID:74762,GenBank:NP_001355352.1,MGI:MGI:1922012;Name=NP_001355352.1;Note=isoform 1 precursor is encoded by transcript variant 1;gbkey=CDS;gene=Mdga1;product=MAM domain-containing glycosylphosphatidylinositol anchor protein 1 isoform 1 precursor;protein_id=NP_001355352.1;tag=RefSeq Select;extra_copy_number=0
CM058257.1	Liftoff	CDS	37666441	37666464	.	-	.	ID=cds-NP_001355352.1;Parent=rna-NM_001368423.1;Dbxref=CCDS:CCDS89052.1,GeneID:74762,GenBank:NP_001355352.1,MGI:MGI:1922012;Name=NP_001355352.1;Note=isoform 1 precursor is encoded by transcript variant 1;gbkey=CDS;gene=Mdga1;product=MAM domain-containing glycosylphosphatidylinositol anchor protein 1 isoform 1 precursor;protein_id=NP_001355352.1;tag=RefSeq Select;extra_copy_number=0
CM058257.1	Liftoff	CDS	37666694	37666871	.	-	.	ID=cds-NP_001355352.1;Parent=rna-NM_001368423.1;Dbxref=CCDS:CCDS89052.1,GeneID:74762,GenBank:NP_001355352.1,MGI:MGI:1922012;Name=NP_001355352.1;Note=isoform 1 precursor is encoded by transcript variant 1;gbkey=CDS;gene=Mdga1;product=MAM domain-containing glycosylphosphatidylinositol anchor protein 1 isoform 1 precursor;protein_id=NP_001355352.1;tag=RefSeq Select;extra_copy_number=0
CM058257.1	Liftoff	CDS	37667691	37667842	.	-	.	ID=cds-NP_001355352.1;Parent=rna-NM_001368423.1;Dbxref=CCDS:CCDS89052.1,GeneID:74762,GenBank:NP_001355352.1,MGI:MGI:1922012;Name=NP_001355352.1;Note=isoform 1 precursor is encoded by transcript variant 1;gbkey=CDS;gene=Mdga1;product=MAM domain-containing glycosylphosphatidylinositol anchor protein 1 isoform 1 precursor;protein_id=NP_001355352.1;tag=RefSeq Select;extra_copy_number=0
CM058257.1	Liftoff	CDS	37669013	37669300	.	-	.	ID=cds-NP_001355352.1;Parent=rna-NM_001368423.1;Dbxref=CCDS:CCDS89052.1,GeneID:74762,GenBank:NP_001355352.1,MGI:MGI:1922012;Name=NP_001355352.1;Note=isoform 1 precursor is encoded by transcript variant 1;gbkey=CDS;gene=Mdga1;product=MAM domain-containing glycosylphosphatidylinositol anchor protein 1 isoform 1 precursor;protein_id=NP_001355352.1;tag=RefSeq Select;extra_copy_number=0
CM058257.1	Liftoff	CDS	37669739	37670035	.	-	.	ID=cds-NP_001355352.1;Parent=rna-NM_001368423.1;Dbxref=CCDS:CCDS89052.1,GeneID:74762,GenBank:NP_001355352.1,MGI:MGI:1922012;Name=NP_001355352.1;Note=isoform 1 precursor is encoded by transcript variant 1;gbkey=CDS;gene=Mdga1;product=MAM domain-containing glycosylphosphatidylinositol anchor protein 1 isoform 1 precursor;protein_id=NP_001355352.1;tag=RefSeq Select;extra_copy_number=0
CM058257.1	Liftoff	CDS	37673202	37673531	.	-	.	ID=cds-NP_001355352.1;Parent=rna-NM_001368423.1;Dbxref=CCDS:CCDS89052.1,GeneID:74762,GenBank:NP_001355352.1,MGI:MGI:1922012;Name=NP_001355352.1;Note=isoform 1 precursor is encoded by transcript variant 1;gbkey=CDS;gene=Mdga1;product=MAM domain-containing glycosylphosphatidylinositol anchor protein 1 isoform 1 precursor;protein_id=NP_001355352.1;tag=RefSeq Select;extra_copy_number=0
CM058257.1	Liftoff	CDS	37676022	37676291	.	-	.	ID=cds-NP_001355352.1;Parent=rna-NM_001368423.1;Dbxref=CCDS:CCDS89052.1,GeneID:74762,GenBank:NP_001355352.1,MGI:MGI:1922012;Name=NP_001355352.1;Note=isoform 1 precursor is encoded by transcript variant 1;gbkey=CDS;gene=Mdga1;product=MAM domain-containing glycosylphosphatidylinositol anchor protein 1 isoform 1 precursor;protein_id=NP_001355352.1;tag=RefSeq Select;extra_copy_number=0
CM058257.1	Liftoff	CDS	37676505	37676637	.	-	.	ID=cds-NP_001355352.1;Parent=rna-NM_001368423.1;Dbxref=CCDS:CCDS89052.1,GeneID:74762,GenBank:NP_001355352.1,MGI:MGI:1922012;Name=NP_001355352.1;Note=isoform 1 precursor is encoded by transcript variant 1;gbkey=CDS;gene=Mdga1;product=MAM domain-containing glycosylphosphatidylinositol anchor protein 1 isoform 1 precursor;protein_id=NP_001355352.1;tag=RefSeq Select;extra_copy_number=0
CM058257.1	Liftoff	CDS	37677357	37677553	.	-	.	ID=cds-NP_001355352.1;Parent=rna-NM_001368423.1;Dbxref=CCDS:CCDS89052.1,GeneID:74762,GenBank:NP_001355352.1,MGI:MGI:1922012;Name=NP_001355352.1;Note=isoform 1 precursor is encoded by transcript variant 1;gbkey=CDS;gene=Mdga1;product=MAM domain-containing glycosylphosphatidylinositol anchor protein 1 isoform 1 precursor;protein_id=NP_001355352.1;tag=RefSeq Select;extra_copy_number=0
CM058257.1	Liftoff	CDS	37679317	37679491	.	-	.	ID=cds-NP_001355352.1;Parent=rna-NM_001368423.1;Dbxref=CCDS:CCDS89052.1,GeneID:74762,GenBank:NP_001355352.1,MGI:MGI:1922012;Name=NP_001355352.1;Note=isoform 1 precursor is encoded by transcript variant 1;gbkey=CDS;gene=Mdga1;product=MAM domain-containing glycosylphosphatidylinositol anchor protein 1 isoform 1 precursor;protein_id=NP_001355352.1;tag=RefSeq Select;extra_copy_number=0
CM058257.1	Liftoff	CDS	37684475	37684614	.	-	.	ID=cds-NP_001355352.1;Parent=rna-NM_001368423.1;Dbxref=CCDS:CCDS89052.1,GeneID:74762,GenBank:NP_001355352.1,MGI:MGI:1922012;Name=NP_001355352.1;Note=isoform 1 precursor is encoded by transcript variant 1;gbkey=CDS;gene=Mdga1;product=MAM domain-containing glycosylphosphatidylinositol anchor protein 1 isoform 1 precursor;protein_id=NP_001355352.1;tag=RefSeq Select;extra_copy_number=0
CM058257.1	Liftoff	CDS	37714118	37714184	.	-	.	ID=cds-NP_001355352.1;Parent=rna-NM_001368423.1;Dbxref=CCDS:CCDS89052.1,GeneID:74762,GenBank:NP_001355352.1,MGI:MGI:1922012;Name=NP_001355352.1;Note=isoform 1 precursor is encoded by transcript variant 1;gbkey=CDS;gene=Mdga1;product=MAM domain-containing glycosylphosphatidylinositol anchor protein 1 isoform 1 precursor;protein_id=NP_001355352.1;tag=RefSeq Select;extra_copy_number=0
CM058257.1	Liftoff	mRNA	37654819	37715129	.	-	.	ID=rna-XM_006525041.5;Parent=gene-Mdga1;Dbxref=GeneID:74762,GenBank:XM_006525041.5,MGI:MGI:1922012;Name=XM_006525041.5;gbkey=mRNA;gene=Mdga1;model_evidence=Supporting evidence includes similarity to: 1 mRNA%2C 15 ESTs%2C 4 Proteins%2C 288 long SRA reads%2C and 100%25 coverage of the annotated genomic feature by RNAseq alignments%2C including 26 samples with support for all annotated introns;product=MAM domain containing glycosylphosphatidylinositol anchor 1%2C transcript variant X1;transcript_id=XM_006525041.5;matches_ref_protein=True;valid_ORF=True;extra_copy_number=0
CM058257.1	Liftoff	exon	37654819	37659300	.	-	.	ID=exon-XM_006525041.5-17;Parent=rna-XM_006525041.5;Dbxref=GeneID:74762,GenBank:XM_006525041.5,MGI:MGI:1922012;gbkey=mRNA;gene=Mdga1;product=MAM domain containing glycosylphosphatidylinositol anchor 1%2C transcript variant X1;transcript_id=XM_006525041.5;extra_copy_number=0
CM058257.1	Liftoff	exon	37659805	37659861	.	-	.	ID=exon-XM_006525041.5-16;Parent=rna-XM_006525041.5;Dbxref=GeneID:74762,GenBank:XM_006525041.5,MGI:MGI:1922012;gbkey=mRNA;gene=Mdga1;product=MAM domain containing glycosylphosphatidylinositol anchor 1%2C transcript variant X1;transcript_id=XM_006525041.5;extra_copy_number=0
CM058257.1	Liftoff	exon	37660114	37660244	.	-	.	ID=exon-XM_006525041.5-15;Parent=rna-XM_006525041.5;Dbxref=GeneID:74762,GenBank:XM_006525041.5,MGI:MGI:1922012;gbkey=mRNA;gene=Mdga1;product=MAM domain containing glycosylphosphatidylinositol anchor 1%2C transcript variant X1;transcript_id=XM_006525041.5;extra_copy_number=0
CM058257.1	Liftoff	exon	37664883	37665017	.	-	.	ID=exon-XM_006525041.5-14;Parent=rna-XM_006525041.5;Dbxref=GeneID:74762,GenBank:XM_006525041.5,MGI:MGI:1922012;gbkey=mRNA;gene=Mdga1;product=MAM domain containing glycosylphosphatidylinositol anchor 1%2C transcript variant X1;transcript_id=XM_006525041.5;extra_copy_number=0
CM058257.1	Liftoff	exon	37665328	37665480	.	-	.	ID=exon-XM_006525041.5-13;Parent=rna-XM_006525041.5;Dbxref=GeneID:74762,GenBank:XM_006525041.5,MGI:MGI:1922012;gbkey=mRNA;gene=Mdga1;product=MAM domain containing glycosylphosphatidylinositol anchor 1%2C transcript variant X1;transcript_id=XM_006525041.5;extra_copy_number=0
CM058257.1	Liftoff	exon	37666441	37666464	.	-	.	ID=exon-XM_006525041.5-12;Parent=rna-XM_006525041.5;Dbxref=GeneID:74762,GenBank:XM_006525041.5,MGI:MGI:1922012;gbkey=mRNA;gene=Mdga1;product=MAM domain containing glycosylphosphatidylinositol anchor 1%2C transcript variant X1;transcript_id=XM_006525041.5;extra_copy_number=0
CM058257.1	Liftoff	exon	37666694	37666871	.	-	.	ID=exon-XM_006525041.5-11;Parent=rna-XM_006525041.5;Dbxref=GeneID:74762,GenBank:XM_006525041.5,MGI:MGI:1922012;gbkey=mRNA;gene=Mdga1;product=MAM domain containing glycosylphosphatidylinositol anchor 1%2C transcript variant X1;transcript_id=XM_006525041.5;extra_copy_number=0
CM058257.1	Liftoff	exon	37667691	37667842	.	-	.	ID=exon-XM_006525041.5-10;Parent=rna-XM_006525041.5;Dbxref=GeneID:74762,GenBank:XM_006525041.5,MGI:MGI:1922012;gbkey=mRNA;gene=Mdga1;product=MAM domain containing glycosylphosphatidylinositol anchor 1%2C transcript variant X1;transcript_id=XM_006525041.5;extra_copy_number=0
CM058257.1	Liftoff	exon	37669013	37669300	.	-	.	ID=exon-XM_006525041.5-9;Parent=rna-XM_006525041.5;Dbxref=GeneID:74762,GenBank:XM_006525041.5,MGI:MGI:1922012;gbkey=mRNA;gene=Mdga1;product=MAM domain containing glycosylphosphatidylinositol anchor 1%2C transcript variant X1;transcript_id=XM_006525041.5;extra_copy_number=0
CM058257.1	Liftoff	exon	37669739	37670035	.	-	.	ID=exon-XM_006525041.5-8;Parent=rna-XM_006525041.5;Dbxref=GeneID:74762,GenBank:XM_006525041.5,MGI:MGI:1922012;gbkey=mRNA;gene=Mdga1;product=MAM domain containing glycosylphosphatidylinositol anchor 1%2C transcript variant X1;transcript_id=XM_006525041.5;extra_copy_number=0
CM058257.1	Liftoff	exon	37673202	37673531	.	-	.	ID=exon-XM_006525041.5-7;Parent=rna-XM_006525041.5;Dbxref=GeneID:74762,GenBank:XM_006525041.5,MGI:MGI:1922012;gbkey=mRNA;gene=Mdga1;product=MAM domain containing glycosylphosphatidylinositol anchor 1%2C transcript variant X1;transcript_id=XM_006525041.5;extra_copy_number=0
CM058257.1	Liftoff	exon	37676022	37676291	.	-	.	ID=exon-XM_006525041.5-6;Parent=rna-XM_006525041.5;Dbxref=GeneID:74762,GenBank:XM_006525041.5,MGI:MGI:1922012;gbkey=mRNA;gene=Mdga1;product=MAM domain containing glycosylphosphatidylinositol anchor 1%2C transcript variant X1;transcript_id=XM_006525041.5;extra_copy_number=0
CM058257.1	Liftoff	exon	37676505	37676637	.	-	.	ID=exon-XM_006525041.5-5;Parent=rna-XM_006525041.5;Dbxref=GeneID:74762,GenBank:XM_006525041.5,MGI:MGI:1922012;gbkey=mRNA;gene=Mdga1;product=MAM domain containing glycosylphosphatidylinositol anchor 1%2C transcript variant X1;transcript_id=XM_006525041.5;extra_copy_number=0
CM058257.1	Liftoff	exon	37677357	37677553	.	-	.	ID=exon-XM_006525041.5-4;Parent=rna-XM_006525041.5;Dbxref=GeneID:74762,GenBank:XM_006525041.5,MGI:MGI:1922012;gbkey=mRNA;gene=Mdga1;product=MAM domain containing glycosylphosphatidylinositol anchor 1%2C transcript variant X1;transcript_id=XM_006525041.5;extra_copy_number=0
CM058257.1	Liftoff	exon	37679317	37679491	.	-	.	ID=exon-XM_006525041.5-3;Parent=rna-XM_006525041.5;Dbxref=GeneID:74762,GenBank:XM_006525041.5,MGI:MGI:1922012;gbkey=mRNA;gene=Mdga1;product=MAM domain containing glycosylphosphatidylinositol anchor 1%2C transcript variant X1;transcript_id=XM_006525041.5;extra_copy_number=0
CM058257.1	Liftoff	exon	37684475	37684614	.	-	.	ID=exon-XM_006525041.5-2;Parent=rna-XM_006525041.5;Dbxref=GeneID:74762,GenBank:XM_006525041.5,MGI:MGI:1922012;gbkey=mRNA;gene=Mdga1;product=MAM domain containing glycosylphosphatidylinositol anchor 1%2C transcript variant X1;transcript_id=XM_006525041.5;extra_copy_number=0
CM058257.1	Liftoff	exon	37714118	37715129	.	-	.	ID=exon-XM_006525041.5-1;Parent=rna-XM_006525041.5;Dbxref=GeneID:74762,GenBank:XM_006525041.5,MGI:MGI:1922012;gbkey=mRNA;gene=Mdga1;product=MAM domain containing glycosylphosphatidylinositol anchor 1%2C transcript variant X1;transcript_id=XM_006525041.5;extra_copy_number=0
CM058257.1	Liftoff	CDS	37659847	37659861	.	-	.	ID=cds-XP_006525104.1;Parent=rna-XM_006525041.5;Dbxref=GeneID:74762,GenBank:XP_006525104.1,MGI:MGI:1922012;Name=XP_006525104.1;gbkey=CDS;gene=Mdga1;product=MAM domain-containing glycosylphosphatidylinositol anchor protein 1 isoform X1;protein_id=XP_006525104.1;extra_copy_number=0
CM058257.1	Liftoff	CDS	37660114	37660244	.	-	.	ID=cds-XP_006525104.1;Parent=rna-XM_006525041.5;Dbxref=GeneID:74762,GenBank:XP_006525104.1,MGI:MGI:1922012;Name=XP_006525104.1;gbkey=CDS;gene=Mdga1;product=MAM domain-containing glycosylphosphatidylinositol anchor protein 1 isoform X1;protein_id=XP_006525104.1;extra_copy_number=0
CM058257.1	Liftoff	CDS	37664883	37665017	.	-	.	ID=cds-XP_006525104.1;Parent=rna-XM_006525041.5;Dbxref=GeneID:74762,GenBank:XP_006525104.1,MGI:MGI:1922012;Name=XP_006525104.1;gbkey=CDS;gene=Mdga1;product=MAM domain-containing glycosylphosphatidylinositol anchor protein 1 isoform X1;protein_id=XP_006525104.1;extra_copy_number=0
CM058257.1	Liftoff	CDS	37665328	37665480	.	-	.	ID=cds-XP_006525104.1;Parent=rna-XM_006525041.5;Dbxref=GeneID:74762,GenBank:XP_006525104.1,MGI:MGI:1922012;Name=XP_006525104.1;gbkey=CDS;gene=Mdga1;product=MAM domain-containing glycosylphosphatidylinositol anchor protein 1 isoform X1;protein_id=XP_006525104.1;extra_copy_number=0
CM058257.1	Liftoff	CDS	37666441	37666464	.	-	.	ID=cds-XP_006525104.1;Parent=rna-XM_006525041.5;Dbxref=GeneID:74762,GenBank:XP_006525104.1,MGI:MGI:1922012;Name=XP_006525104.1;gbkey=CDS;gene=Mdga1;product=MAM domain-containing glycosylphosphatidylinositol anchor protein 1 isoform X1;protein_id=XP_006525104.1;extra_copy_number=0
CM058257.1	Liftoff	CDS	37666694	37666871	.	-	.	ID=cds-XP_006525104.1;Parent=rna-XM_006525041.5;Dbxref=GeneID:74762,GenBank:XP_006525104.1,MGI:MGI:1922012;Name=XP_006525104.1;gbkey=CDS;gene=Mdga1;product=MAM domain-containing glycosylphosphatidylinositol anchor protein 1 isoform X1;protein_id=XP_006525104.1;extra_copy_number=0
CM058257.1	Liftoff	CDS	37667691	37667842	.	-	.	ID=cds-XP_006525104.1;Parent=rna-XM_006525041.5;Dbxref=GeneID:74762,GenBank:XP_006525104.1,MGI:MGI:1922012;Name=XP_006525104.1;gbkey=CDS;gene=Mdga1;product=MAM domain-containing glycosylphosphatidylinositol anchor protein 1 isoform X1;protein_id=XP_006525104.1;extra_copy_number=0
CM058257.1	Liftoff	CDS	37669013	37669300	.	-	.	ID=cds-XP_006525104.1;Parent=rna-XM_006525041.5;Dbxref=GeneID:74762,GenBank:XP_006525104.1,MGI:MGI:1922012;Name=XP_006525104.1;gbkey=CDS;gene=Mdga1;product=MAM domain-containing glycosylphosphatidylinositol anchor protein 1 isoform X1;protein_id=XP_006525104.1;extra_copy_number=0
CM058257.1	Liftoff	CDS	37669739	37670035	.	-	.	ID=cds-XP_006525104.1;Parent=rna-XM_006525041.5;Dbxref=GeneID:74762,GenBank:XP_006525104.1,MGI:MGI:1922012;Name=XP_006525104.1;gbkey=CDS;gene=Mdga1;product=MAM domain-containing glycosylphosphatidylinositol anchor protein 1 isoform X1;protein_id=XP_006525104.1;extra_copy_number=0
CM058257.1	Liftoff	CDS	37673202	37673531	.	-	.	ID=cds-XP_006525104.1;Parent=rna-XM_006525041.5;Dbxref=GeneID:74762,GenBank:XP_006525104.1,MGI:MGI:1922012;Name=XP_006525104.1;gbkey=CDS;gene=Mdga1;product=MAM domain-containing glycosylphosphatidylinositol anchor protein 1 isoform X1;protein_id=XP_006525104.1;extra_copy_number=0
CM058257.1	Liftoff	CDS	37676022	37676291	.	-	.	ID=cds-XP_006525104.1;Parent=rna-XM_006525041.5;Dbxref=GeneID:74762,GenBank:XP_006525104.1,MGI:MGI:1922012;Name=XP_006525104.1;gbkey=CDS;gene=Mdga1;product=MAM domain-containing glycosylphosphatidylinositol anchor protein 1 isoform X1;protein_id=XP_006525104.1;extra_copy_number=0
CM058257.1	Liftoff	CDS	37676505	37676637	.	-	.	ID=cds-XP_006525104.1;Parent=rna-XM_006525041.5;Dbxref=GeneID:74762,GenBank:XP_006525104.1,MGI:MGI:1922012;Name=XP_006525104.1;gbkey=CDS;gene=Mdga1;product=MAM domain-containing glycosylphosphatidylinositol anchor protein 1 isoform X1;protein_id=XP_006525104.1;extra_copy_number=0
CM058257.1	Liftoff	CDS	37677357	37677553	.	-	.	ID=cds-XP_006525104.1;Parent=rna-XM_006525041.5;Dbxref=GeneID:74762,GenBank:XP_006525104.1,MGI:MGI:1922012;Name=XP_006525104.1;gbkey=CDS;gene=Mdga1;product=MAM domain-containing glycosylphosphatidylinositol anchor protein 1 isoform X1;protein_id=XP_006525104.1;extra_copy_number=0
CM058257.1	Liftoff	CDS	37679317	37679491	.	-	.	ID=cds-XP_006525104.1;Parent=rna-XM_006525041.5;Dbxref=GeneID:74762,GenBank:XP_006525104.1,MGI:MGI:1922012;Name=XP_006525104.1;gbkey=CDS;gene=Mdga1;product=MAM domain-containing glycosylphosphatidylinositol anchor protein 1 isoform X1;protein_id=XP_006525104.1;extra_copy_number=0
CM058257.1	Liftoff	CDS	37684475	37684614	.	-	.	ID=cds-XP_006525104.1;Parent=rna-XM_006525041.5;Dbxref=GeneID:74762,GenBank:XP_006525104.1,MGI:MGI:1922012;Name=XP_006525104.1;gbkey=CDS;gene=Mdga1;product=MAM domain-containing glycosylphosphatidylinositol anchor protein 1 isoform X1;protein_id=XP_006525104.1;extra_copy_number=0
CM058257.1	Liftoff	CDS	37714118	37714184	.	-	.	ID=cds-XP_006525104.1;Parent=rna-XM_006525041.5;Dbxref=GeneID:74762,GenBank:XP_006525104.1,MGI:MGI:1922012;Name=XP_006525104.1;gbkey=CDS;gene=Mdga1;product=MAM domain-containing glycosylphosphatidylinositol anchor protein 1 isoform X1;protein_id=XP_006525104.1;extra_copy_number=0
CM058257.1	Liftoff	mRNA	37654821	37714553	.	-	.	ID=rna-NM_001081160.1;Parent=gene-Mdga1;Dbxref=GeneID:74762,GenBank:NM_001081160.1,MGI:MGI:1922012;Name=NM_001081160.1;gbkey=mRNA;gene=Mdga1;product=MAM domain containing glycosylphosphatidylinositol anchor 1%2C transcript variant 2;transcript_id=NM_001081160.1;matches_ref_protein=True;valid_ORF=True;extra_copy_number=0
CM058257.1	Liftoff	exon	37654821	37659300	.	-	.	ID=exon-NM_001081160.1-16;Parent=rna-NM_001081160.1;Dbxref=GeneID:74762,GenBank:NM_001081160.1,MGI:MGI:1922012;gbkey=mRNA;gene=Mdga1;product=MAM domain containing glycosylphosphatidylinositol anchor 1%2C transcript variant 2;transcript_id=NM_001081160.1;extra_copy_number=0
CM058257.1	Liftoff	exon	37659805	37659913	.	-	.	ID=exon-NM_001081160.1-15;Parent=rna-NM_001081160.1;Dbxref=GeneID:74762,GenBank:NM_001081160.1,MGI:MGI:1922012;gbkey=mRNA;gene=Mdga1;product=MAM domain containing glycosylphosphatidylinositol anchor 1%2C transcript variant 2;transcript_id=NM_001081160.1;extra_copy_number=0
CM058257.1	Liftoff	exon	37660114	37660244	.	-	.	ID=exon-NM_001081160.1-14;Parent=rna-NM_001081160.1;Dbxref=GeneID:74762,GenBank:NM_001081160.1,MGI:MGI:1922012;gbkey=mRNA;gene=Mdga1;product=MAM domain containing glycosylphosphatidylinositol anchor 1%2C transcript variant 2;transcript_id=NM_001081160.1;extra_copy_number=0
CM058257.1	Liftoff	exon	37664883	37665017	.	-	.	ID=exon-NM_001081160.1-13;Parent=rna-NM_001081160.1;Dbxref=GeneID:74762,GenBank:NM_001081160.1,MGI:MGI:1922012;gbkey=mRNA;gene=Mdga1;product=MAM domain containing glycosylphosphatidylinositol anchor 1%2C transcript variant 2;transcript_id=NM_001081160.1;extra_copy_number=0
CM058257.1	Liftoff	exon	37665328	37665480	.	-	.	ID=exon-NM_001081160.1-12;Parent=rna-NM_001081160.1;Dbxref=GeneID:74762,GenBank:NM_001081160.1,MGI:MGI:1922012;gbkey=mRNA;gene=Mdga1;product=MAM domain containing glycosylphosphatidylinositol anchor 1%2C transcript variant 2;transcript_id=NM_001081160.1;extra_copy_number=0
CM058257.1	Liftoff	exon	37666694	37666871	.	-	.	ID=exon-NM_001081160.1-11;Parent=rna-NM_001081160.1;Dbxref=GeneID:74762,GenBank:NM_001081160.1,MGI:MGI:1922012;gbkey=mRNA;gene=Mdga1;product=MAM domain containing glycosylphosphatidylinositol anchor 1%2C transcript variant 2;transcript_id=NM_001081160.1;extra_copy_number=0
CM058257.1	Liftoff	exon	37667691	37667842	.	-	.	ID=exon-NM_001081160.1-10;Parent=rna-NM_001081160.1;Dbxref=GeneID:74762,GenBank:NM_001081160.1,MGI:MGI:1922012;gbkey=mRNA;gene=Mdga1;product=MAM domain containing glycosylphosphatidylinositol anchor 1%2C transcript variant 2;transcript_id=NM_001081160.1;extra_copy_number=0
CM058257.1	Liftoff	exon	37669013	37669300	.	-	.	ID=exon-NM_001081160.1-9;Parent=rna-NM_001081160.1;Dbxref=GeneID:74762,GenBank:NM_001081160.1,MGI:MGI:1922012;gbkey=mRNA;gene=Mdga1;product=MAM domain containing glycosylphosphatidylinositol anchor 1%2C transcript variant 2;transcript_id=NM_001081160.1;extra_copy_number=0
CM058257.1	Liftoff	exon	37669739	37670035	.	-	.	ID=exon-NM_001081160.1-8;Parent=rna-NM_001081160.1;Dbxref=GeneID:74762,GenBank:NM_001081160.1,MGI:MGI:1922012;gbkey=mRNA;gene=Mdga1;product=MAM domain containing glycosylphosphatidylinositol anchor 1%2C transcript variant 2;transcript_id=NM_001081160.1;extra_copy_number=0
CM058257.1	Liftoff	exon	37673202	37673531	.	-	.	ID=exon-NM_001081160.1-7;Parent=rna-NM_001081160.1;Dbxref=GeneID:74762,GenBank:NM_001081160.1,MGI:MGI:1922012;gbkey=mRNA;gene=Mdga1;product=MAM domain containing glycosylphosphatidylinositol anchor 1%2C transcript variant 2;transcript_id=NM_001081160.1;extra_copy_number=0
CM058257.1	Liftoff	exon	37676022	37676291	.	-	.	ID=exon-NM_001081160.1-6;Parent=rna-NM_001081160.1;Dbxref=GeneID:74762,GenBank:NM_001081160.1,MGI:MGI:1922012;gbkey=mRNA;gene=Mdga1;product=MAM domain containing glycosylphosphatidylinositol anchor 1%2C transcript variant 2;transcript_id=NM_001081160.1;extra_copy_number=0
CM058257.1	Liftoff	exon	37676505	37676637	.	-	.	ID=exon-NM_001081160.1-5;Parent=rna-NM_001081160.1;Dbxref=GeneID:74762,GenBank:NM_001081160.1,MGI:MGI:1922012;gbkey=mRNA;gene=Mdga1;product=MAM domain containing glycosylphosphatidylinositol anchor 1%2C transcript variant 2;transcript_id=NM_001081160.1;extra_copy_number=0
CM058257.1	Liftoff	exon	37677357	37677553	.	-	.	ID=exon-NM_001081160.1-4;Parent=rna-NM_001081160.1;Dbxref=GeneID:74762,GenBank:NM_001081160.1,MGI:MGI:1922012;gbkey=mRNA;gene=Mdga1;product=MAM domain containing glycosylphosphatidylinositol anchor 1%2C transcript variant 2;transcript_id=NM_001081160.1;extra_copy_number=0
CM058257.1	Liftoff	exon	37679317	37679491	.	-	.	ID=exon-NM_001081160.1-3;Parent=rna-NM_001081160.1;Dbxref=GeneID:74762,GenBank:NM_001081160.1,MGI:MGI:1922012;gbkey=mRNA;gene=Mdga1;product=MAM domain containing glycosylphosphatidylinositol anchor 1%2C transcript variant 2;transcript_id=NM_001081160.1;extra_copy_number=0
CM058257.1	Liftoff	exon	37684475	37684614	.	-	.	ID=exon-NM_001081160.1-2;Parent=rna-NM_001081160.1;Dbxref=GeneID:74762,GenBank:NM_001081160.1,MGI:MGI:1922012;gbkey=mRNA;gene=Mdga1;product=MAM domain containing glycosylphosphatidylinositol anchor 1%2C transcript variant 2;transcript_id=NM_001081160.1;extra_copy_number=0
CM058257.1	Liftoff	exon	37714118	37714553	.	-	.	ID=exon-NM_001081160.1-1;Parent=rna-NM_001081160.1;Dbxref=GeneID:74762,GenBank:NM_001081160.1,MGI:MGI:1922012;gbkey=mRNA;gene=Mdga1;product=MAM domain containing glycosylphosphatidylinositol anchor 1%2C transcript variant 2;transcript_id=NM_001081160.1;extra_copy_number=0
CM058257.1	Liftoff	CDS	37659209	37659300	.	-	.	ID=cds-NP_001074629.1;Parent=rna-NM_001081160.1;Dbxref=CCDS:CCDS37540.1,GeneID:74762,GenBank:NP_001074629.1,MGI:MGI:1922012;Name=NP_001074629.1;Note=isoform 2 precursor is encoded by transcript variant 2;gbkey=CDS;gene=Mdga1;product=MAM domain-containing glycosylphosphatidylinositol anchor protein 1 isoform 2 precursor;protein_id=NP_001074629.1;extra_copy_number=0
CM058257.1	Liftoff	CDS	37659805	37659913	.	-	.	ID=cds-NP_001074629.1;Parent=rna-NM_001081160.1;Dbxref=CCDS:CCDS37540.1,GeneID:74762,GenBank:NP_001074629.1,MGI:MGI:1922012;Name=NP_001074629.1;Note=isoform 2 precursor is encoded by transcript variant 2;gbkey=CDS;gene=Mdga1;product=MAM domain-containing glycosylphosphatidylinositol anchor protein 1 isoform 2 precursor;protein_id=NP_001074629.1;extra_copy_number=0
CM058257.1	Liftoff	CDS	37660114	37660244	.	-	.	ID=cds-NP_001074629.1;Parent=rna-NM_001081160.1;Dbxref=CCDS:CCDS37540.1,GeneID:74762,GenBank:NP_001074629.1,MGI:MGI:1922012;Name=NP_001074629.1;Note=isoform 2 precursor is encoded by transcript variant 2;gbkey=CDS;gene=Mdga1;product=MAM domain-containing glycosylphosphatidylinositol anchor protein 1 isoform 2 precursor;protein_id=NP_001074629.1;extra_copy_number=0
CM058257.1	Liftoff	CDS	37664883	37665017	.	-	.	ID=cds-NP_001074629.1;Parent=rna-NM_001081160.1;Dbxref=CCDS:CCDS37540.1,GeneID:74762,GenBank:NP_001074629.1,MGI:MGI:1922012;Name=NP_001074629.1;Note=isoform 2 precursor is encoded by transcript variant 2;gbkey=CDS;gene=Mdga1;product=MAM domain-containing glycosylphosphatidylinositol anchor protein 1 isoform 2 precursor;protein_id=NP_001074629.1;extra_copy_number=0
CM058257.1	Liftoff	CDS	37665328	37665480	.	-	.	ID=cds-NP_001074629.1;Parent=rna-NM_001081160.1;Dbxref=CCDS:CCDS37540.1,GeneID:74762,GenBank:NP_001074629.1,MGI:MGI:1922012;Name=NP_001074629.1;Note=isoform 2 precursor is encoded by transcript variant 2;gbkey=CDS;gene=Mdga1;product=MAM domain-containing glycosylphosphatidylinositol anchor protein 1 isoform 2 precursor;protein_id=NP_001074629.1;extra_copy_number=0
CM058257.1	Liftoff	CDS	37666694	37666871	.	-	.	ID=cds-NP_001074629.1;Parent=rna-NM_001081160.1;Dbxref=CCDS:CCDS37540.1,GeneID:74762,GenBank:NP_001074629.1,MGI:MGI:1922012;Name=NP_001074629.1;Note=isoform 2 precursor is encoded by transcript variant 2;gbkey=CDS;gene=Mdga1;product=MAM domain-containing glycosylphosphatidylinositol anchor protein 1 isoform 2 precursor;protein_id=NP_001074629.1;extra_copy_number=0
CM058257.1	Liftoff	CDS	37667691	37667842	.	-	.	ID=cds-NP_001074629.1;Parent=rna-NM_001081160.1;Dbxref=CCDS:CCDS37540.1,GeneID:74762,GenBank:NP_001074629.1,MGI:MGI:1922012;Name=NP_001074629.1;Note=isoform 2 precursor is encoded by transcript variant 2;gbkey=CDS;gene=Mdga1;product=MAM domain-containing glycosylphosphatidylinositol anchor protein 1 isoform 2 precursor;protein_id=NP_001074629.1;extra_copy_number=0
CM058257.1	Liftoff	CDS	37669013	37669300	.	-	.	ID=cds-NP_001074629.1;Parent=rna-NM_001081160.1;Dbxref=CCDS:CCDS37540.1,GeneID:74762,GenBank:NP_001074629.1,MGI:MGI:1922012;Name=NP_001074629.1;Note=isoform 2 precursor is encoded by transcript variant 2;gbkey=CDS;gene=Mdga1;product=MAM domain-containing glycosylphosphatidylinositol anchor protein 1 isoform 2 precursor;protein_id=NP_001074629.1;extra_copy_number=0
CM058257.1	Liftoff	CDS	37669739	37670035	.	-	.	ID=cds-NP_001074629.1;Parent=rna-NM_001081160.1;Dbxref=CCDS:CCDS37540.1,GeneID:74762,GenBank:NP_001074629.1,MGI:MGI:1922012;Name=NP_001074629.1;Note=isoform 2 precursor is encoded by transcript variant 2;gbkey=CDS;gene=Mdga1;product=MAM domain-containing glycosylphosphatidylinositol anchor protein 1 isoform 2 precursor;protein_id=NP_001074629.1;extra_copy_number=0
CM058257.1	Liftoff	CDS	37673202	37673531	.	-	.	ID=cds-NP_001074629.1;Parent=rna-NM_001081160.1;Dbxref=CCDS:CCDS37540.1,GeneID:74762,GenBank:NP_001074629.1,MGI:MGI:1922012;Name=NP_001074629.1;Note=isoform 2 precursor is encoded by transcript variant 2;gbkey=CDS;gene=Mdga1;product=MAM domain-containing glycosylphosphatidylinositol anchor protein 1 isoform 2 precursor;protein_id=NP_001074629.1;extra_copy_number=0
CM058257.1	Liftoff	CDS	37676022	37676291	.	-	.	ID=cds-NP_001074629.1;Parent=rna-NM_001081160.1;Dbxref=CCDS:CCDS37540.1,GeneID:74762,GenBank:NP_001074629.1,MGI:MGI:1922012;Name=NP_001074629.1;Note=isoform 2 precursor is encoded by transcript variant 2;gbkey=CDS;gene=Mdga1;product=MAM domain-containing glycosylphosphatidylinositol anchor protein 1 isoform 2 precursor;protein_id=NP_001074629.1;extra_copy_number=0
CM058257.1	Liftoff	CDS	37676505	37676637	.	-	.	ID=cds-NP_001074629.1;Parent=rna-NM_001081160.1;Dbxref=CCDS:CCDS37540.1,GeneID:74762,GenBank:NP_001074629.1,MGI:MGI:1922012;Name=NP_001074629.1;Note=isoform 2 precursor is encoded by transcript variant 2;gbkey=CDS;gene=Mdga1;product=MAM domain-containing glycosylphosphatidylinositol anchor protein 1 isoform 2 precursor;protein_id=NP_001074629.1;extra_copy_number=0
CM058257.1	Liftoff	CDS	37677357	37677553	.	-	.	ID=cds-NP_001074629.1;Parent=rna-NM_001081160.1;Dbxref=CCDS:CCDS37540.1,GeneID:74762,GenBank:NP_001074629.1,MGI:MGI:1922012;Name=NP_001074629.1;Note=isoform 2 precursor is encoded by transcript variant 2;gbkey=CDS;gene=Mdga1;product=MAM domain-containing glycosylphosphatidylinositol anchor protein 1 isoform 2 precursor;protein_id=NP_001074629.1;extra_copy_number=0
CM058257.1	Liftoff	CDS	37679317	37679491	.	-	.	ID=cds-NP_001074629.1;Parent=rna-NM_001081160.1;Dbxref=CCDS:CCDS37540.1,GeneID:74762,GenBank:NP_001074629.1,MGI:MGI:1922012;Name=NP_001074629.1;Note=isoform 2 precursor is encoded by transcript variant 2;gbkey=CDS;gene=Mdga1;product=MAM domain-containing glycosylphosphatidylinositol anchor protein 1 isoform 2 precursor;protein_id=NP_001074629.1;extra_copy_number=0
CM058257.1	Liftoff	CDS	37684475	37684614	.	-	.	ID=cds-NP_001074629.1;Parent=rna-NM_001081160.1;Dbxref=CCDS:CCDS37540.1,GeneID:74762,GenBank:NP_001074629.1,MGI:MGI:1922012;Name=NP_001074629.1;Note=isoform 2 precursor is encoded by transcript variant 2;gbkey=CDS;gene=Mdga1;product=MAM domain-containing glycosylphosphatidylinositol anchor protein 1 isoform 2 precursor;protein_id=NP_001074629.1;extra_copy_number=0
CM058257.1	Liftoff	CDS	37714118	37714184	.	-	.	ID=cds-NP_001074629.1;Parent=rna-NM_001081160.1;Dbxref=CCDS:CCDS37540.1,GeneID:74762,GenBank:NP_001074629.1,MGI:MGI:1922012;Name=NP_001074629.1;Note=isoform 2 precursor is encoded by transcript variant 2;gbkey=CDS;gene=Mdga1;product=MAM domain-containing glycosylphosphatidylinositol anchor protein 1 isoform 2 precursor;protein_id=NP_001074629.1;extra_copy_number=0
CM058257.1	Liftoff	transcript	37654819	37715255	.	-	.	ID=rna-XR_003952202.2;Parent=gene-Mdga1;Dbxref=GeneID:74762,GenBank:XR_003952202.2,MGI:MGI:1922012;Name=XR_003952202.2;gbkey=misc_RNA;gene=Mdga1;model_evidence=Supporting evidence includes similarity to: 1 mRNA%2C 13 ESTs%2C 4 Proteins%2C 285 long SRA reads%2C and 100%25 coverage of the annotated genomic feature by RNAseq alignments%2C including 19 samples with support for all annotated introns;product=MAM domain containing glycosylphosphatidylinositol anchor 1%2C transcript variant X4;transcript_id=XR_003952202.2;extra_copy_number=0
CM058257.1	Liftoff	exon	37654819	37659300	.	-	.	ID=exon-XR_003952202.2-17;Parent=rna-XR_003952202.2;Dbxref=GeneID:74762,GenBank:XR_003952202.2,MGI:MGI:1922012;gbkey=misc_RNA;gene=Mdga1;product=MAM domain containing glycosylphosphatidylinositol anchor 1%2C transcript variant X4;transcript_id=XR_003952202.2;extra_copy_number=0
CM058257.1	Liftoff	exon	37659805	37659913	.	-	.	ID=exon-XR_003952202.2-16;Parent=rna-XR_003952202.2;Dbxref=GeneID:74762,GenBank:XR_003952202.2,MGI:MGI:1922012;gbkey=misc_RNA;gene=Mdga1;product=MAM domain containing glycosylphosphatidylinositol anchor 1%2C transcript variant X4;transcript_id=XR_003952202.2;extra_copy_number=0
CM058257.1	Liftoff	exon	37660114	37660244	.	-	.	ID=exon-XR_003952202.2-15;Parent=rna-XR_003952202.2;Dbxref=GeneID:74762,GenBank:XR_003952202.2,MGI:MGI:1922012;gbkey=misc_RNA;gene=Mdga1;product=MAM domain containing glycosylphosphatidylinositol anchor 1%2C transcript variant X4;transcript_id=XR_003952202.2;extra_copy_number=0
CM058257.1	Liftoff	exon	37664883	37665017	.	-	.	ID=exon-XR_003952202.2-14;Parent=rna-XR_003952202.2;Dbxref=GeneID:74762,GenBank:XR_003952202.2,MGI:MGI:1922012;gbkey=misc_RNA;gene=Mdga1;product=MAM domain containing glycosylphosphatidylinositol anchor 1%2C transcript variant X4;transcript_id=XR_003952202.2;extra_copy_number=0
CM058257.1	Liftoff	exon	37665328	37665480	.	-	.	ID=exon-XR_003952202.2-13;Parent=rna-XR_003952202.2;Dbxref=GeneID:74762,GenBank:XR_003952202.2,MGI:MGI:1922012;gbkey=misc_RNA;gene=Mdga1;product=MAM domain containing glycosylphosphatidylinositol anchor 1%2C transcript variant X4;transcript_id=XR_003952202.2;extra_copy_number=0
CM058257.1	Liftoff	exon	37666441	37666464	.	-	.	ID=exon-XR_003952202.2-12;Parent=rna-XR_003952202.2;Dbxref=GeneID:74762,GenBank:XR_003952202.2,MGI:MGI:1922012;gbkey=misc_RNA;gene=Mdga1;product=MAM domain containing glycosylphosphatidylinositol anchor 1%2C transcript variant X4;transcript_id=XR_003952202.2;extra_copy_number=0
CM058257.1	Liftoff	exon	37666690	37666871	.	-	.	ID=exon-XR_003952202.2-11;Parent=rna-XR_003952202.2;Dbxref=GeneID:74762,GenBank:XR_003952202.2,MGI:MGI:1922012;gbkey=misc_RNA;gene=Mdga1;product=MAM domain containing glycosylphosphatidylinositol anchor 1%2C transcript variant X4;transcript_id=XR_003952202.2;extra_copy_number=0
CM058257.1	Liftoff	exon	37667691	37667790	.	-	.	ID=exon-XR_003952202.2-10;Parent=rna-XR_003952202.2;Dbxref=GeneID:74762,GenBank:XR_003952202.2,MGI:MGI:1922012;gbkey=misc_RNA;gene=Mdga1;product=MAM domain containing glycosylphosphatidylinositol anchor 1%2C transcript variant X4;transcript_id=XR_003952202.2;extra_copy_number=0
CM058257.1	Liftoff	exon	37669013	37669300	.	-	.	ID=exon-XR_003952202.2-9;Parent=rna-XR_003952202.2;Dbxref=GeneID:74762,GenBank:XR_003952202.2,MGI:MGI:1922012;gbkey=misc_RNA;gene=Mdga1;product=MAM domain containing glycosylphosphatidylinositol anchor 1%2C transcript variant X4;transcript_id=XR_003952202.2;extra_copy_number=0
CM058257.1	Liftoff	exon	37669739	37670035	.	-	.	ID=exon-XR_003952202.2-8;Parent=rna-XR_003952202.2;Dbxref=GeneID:74762,GenBank:XR_003952202.2,MGI:MGI:1922012;gbkey=misc_RNA;gene=Mdga1;product=MAM domain containing glycosylphosphatidylinositol anchor 1%2C transcript variant X4;transcript_id=XR_003952202.2;extra_copy_number=0
CM058257.1	Liftoff	exon	37673202	37673531	.	-	.	ID=exon-XR_003952202.2-7;Parent=rna-XR_003952202.2;Dbxref=GeneID:74762,GenBank:XR_003952202.2,MGI:MGI:1922012;gbkey=misc_RNA;gene=Mdga1;product=MAM domain containing glycosylphosphatidylinositol anchor 1%2C transcript variant X4;transcript_id=XR_003952202.2;extra_copy_number=0
CM058257.1	Liftoff	exon	37676022	37676291	.	-	.	ID=exon-XR_003952202.2-6;Parent=rna-XR_003952202.2;Dbxref=GeneID:74762,GenBank:XR_003952202.2,MGI:MGI:1922012;gbkey=misc_RNA;gene=Mdga1;product=MAM domain containing glycosylphosphatidylinositol anchor 1%2C transcript variant X4;transcript_id=XR_003952202.2;extra_copy_number=0
CM058257.1	Liftoff	exon	37676505	37676637	.	-	.	ID=exon-XR_003952202.2-5;Parent=rna-XR_003952202.2;Dbxref=GeneID:74762,GenBank:XR_003952202.2,MGI:MGI:1922012;gbkey=misc_RNA;gene=Mdga1;product=MAM domain containing glycosylphosphatidylinositol anchor 1%2C transcript variant X4;transcript_id=XR_003952202.2;extra_copy_number=0
CM058257.1	Liftoff	exon	37677357	37677553	.	-	.	ID=exon-XR_003952202.2-4;Parent=rna-XR_003952202.2;Dbxref=GeneID:74762,GenBank:XR_003952202.2,MGI:MGI:1922012;gbkey=misc_RNA;gene=Mdga1;product=MAM domain containing glycosylphosphatidylinositol anchor 1%2C transcript variant X4;transcript_id=XR_003952202.2;extra_copy_number=0
CM058257.1	Liftoff	exon	37679317	37679491	.	-	.	ID=exon-XR_003952202.2-3;Parent=rna-XR_003952202.2;Dbxref=GeneID:74762,GenBank:XR_003952202.2,MGI:MGI:1922012;gbkey=misc_RNA;gene=Mdga1;product=MAM domain containing glycosylphosphatidylinositol anchor 1%2C transcript variant X4;transcript_id=XR_003952202.2;extra_copy_number=0
CM058257.1	Liftoff	exon	37684475	37684614	.	-	.	ID=exon-XR_003952202.2-2;Parent=rna-XR_003952202.2;Dbxref=GeneID:74762,GenBank:XR_003952202.2,MGI:MGI:1922012;gbkey=misc_RNA;gene=Mdga1;product=MAM domain containing glycosylphosphatidylinositol anchor 1%2C transcript variant X4;transcript_id=XR_003952202.2;extra_copy_number=0
CM058257.1	Liftoff	exon	37714118	37715255	.	-	.	ID=exon-XR_003952202.2-1;Parent=rna-XR_003952202.2;Dbxref=GeneID:74762,GenBank:XR_003952202.2,MGI:MGI:1922012;gbkey=misc_RNA;gene=Mdga1;product=MAM domain containing glycosylphosphatidylinositol anchor 1%2C transcript variant X4;transcript_id=XR_003952202.2;extra_copy_number=0
CM058257.1	Liftoff	transcript	37654819	37715255	.	-	.	ID=rna-XR_003952203.2;Parent=gene-Mdga1;Dbxref=GeneID:74762,GenBank:XR_003952203.2,MGI:MGI:1922012;Name=XR_003952203.2;gbkey=misc_RNA;gene=Mdga1;model_evidence=Supporting evidence includes similarity to: 1 mRNA%2C 15 ESTs%2C 4 Proteins%2C 264 long SRA reads%2C and 100%25 coverage of the annotated genomic feature by RNAseq alignments%2C including 23 samples with support for all annotated introns;product=MAM domain containing glycosylphosphatidylinositol anchor 1%2C transcript variant X5;transcript_id=XR_003952203.2;extra_copy_number=0
CM058257.1	Liftoff	exon	37654819	37659300	.	-	.	ID=exon-XR_003952203.2-17;Parent=rna-XR_003952203.2;Dbxref=GeneID:74762,GenBank:XR_003952203.2,MGI:MGI:1922012;gbkey=misc_RNA;gene=Mdga1;product=MAM domain containing glycosylphosphatidylinositol anchor 1%2C transcript variant X5;transcript_id=XR_003952203.2;extra_copy_number=0
CM058257.1	Liftoff	exon	37659805	37659861	.	-	.	ID=exon-XR_003952203.2-16;Parent=rna-XR_003952203.2;Dbxref=GeneID:74762,GenBank:XR_003952203.2,MGI:MGI:1922012;gbkey=misc_RNA;gene=Mdga1;product=MAM domain containing glycosylphosphatidylinositol anchor 1%2C transcript variant X5;transcript_id=XR_003952203.2;extra_copy_number=0
CM058257.1	Liftoff	exon	37660114	37660244	.	-	.	ID=exon-XR_003952203.2-15;Parent=rna-XR_003952203.2;Dbxref=GeneID:74762,GenBank:XR_003952203.2,MGI:MGI:1922012;gbkey=misc_RNA;gene=Mdga1;product=MAM domain containing glycosylphosphatidylinositol anchor 1%2C transcript variant X5;transcript_id=XR_003952203.2;extra_copy_number=0
CM058257.1	Liftoff	exon	37664883	37665017	.	-	.	ID=exon-XR_003952203.2-14;Parent=rna-XR_003952203.2;Dbxref=GeneID:74762,GenBank:XR_003952203.2,MGI:MGI:1922012;gbkey=misc_RNA;gene=Mdga1;product=MAM domain containing glycosylphosphatidylinositol anchor 1%2C transcript variant X5;transcript_id=XR_003952203.2;extra_copy_number=0
CM058257.1	Liftoff	exon	37665328	37665480	.	-	.	ID=exon-XR_003952203.2-13;Parent=rna-XR_003952203.2;Dbxref=GeneID:74762,GenBank:XR_003952203.2,MGI:MGI:1922012;gbkey=misc_RNA;gene=Mdga1;product=MAM domain containing glycosylphosphatidylinositol anchor 1%2C transcript variant X5;transcript_id=XR_003952203.2;extra_copy_number=0
CM058257.1	Liftoff	exon	37666441	37666464	.	-	.	ID=exon-XR_003952203.2-12;Parent=rna-XR_003952203.2;Dbxref=GeneID:74762,GenBank:XR_003952203.2,MGI:MGI:1922012;gbkey=misc_RNA;gene=Mdga1;product=MAM domain containing glycosylphosphatidylinositol anchor 1%2C transcript variant X5;transcript_id=XR_003952203.2;extra_copy_number=0
CM058257.1	Liftoff	exon	37666694	37666871	.	-	.	ID=exon-XR_003952203.2-11;Parent=rna-XR_003952203.2;Dbxref=GeneID:74762,GenBank:XR_003952203.2,MGI:MGI:1922012;gbkey=misc_RNA;gene=Mdga1;product=MAM domain containing glycosylphosphatidylinositol anchor 1%2C transcript variant X5;transcript_id=XR_003952203.2;extra_copy_number=0
CM058257.1	Liftoff	exon	37667691	37667790	.	-	.	ID=exon-XR_003952203.2-10;Parent=rna-XR_003952203.2;Dbxref=GeneID:74762,GenBank:XR_003952203.2,MGI:MGI:1922012;gbkey=misc_RNA;gene=Mdga1;product=MAM domain containing glycosylphosphatidylinositol anchor 1%2C transcript variant X5;transcript_id=XR_003952203.2;extra_copy_number=0
CM058257.1	Liftoff	exon	37669013	37669300	.	-	.	ID=exon-XR_003952203.2-9;Parent=rna-XR_003952203.2;Dbxref=GeneID:74762,GenBank:XR_003952203.2,MGI:MGI:1922012;gbkey=misc_RNA;gene=Mdga1;product=MAM domain containing glycosylphosphatidylinositol anchor 1%2C transcript variant X5;transcript_id=XR_003952203.2;extra_copy_number=0
CM058257.1	Liftoff	exon	37669739	37670035	.	-	.	ID=exon-XR_003952203.2-8;Parent=rna-XR_003952203.2;Dbxref=GeneID:74762,GenBank:XR_003952203.2,MGI:MGI:1922012;gbkey=misc_RNA;gene=Mdga1;product=MAM domain containing glycosylphosphatidylinositol anchor 1%2C transcript variant X5;transcript_id=XR_003952203.2;extra_copy_number=0
CM058257.1	Liftoff	exon	37673202	37673531	.	-	.	ID=exon-XR_003952203.2-7;Parent=rna-XR_003952203.2;Dbxref=GeneID:74762,GenBank:XR_003952203.2,MGI:MGI:1922012;gbkey=misc_RNA;gene=Mdga1;product=MAM domain containing glycosylphosphatidylinositol anchor 1%2C transcript variant X5;transcript_id=XR_003952203.2;extra_copy_number=0
CM058257.1	Liftoff	exon	37676022	37676291	.	-	.	ID=exon-XR_003952203.2-6;Parent=rna-XR_003952203.2;Dbxref=GeneID:74762,GenBank:XR_003952203.2,MGI:MGI:1922012;gbkey=misc_RNA;gene=Mdga1;product=MAM domain containing glycosylphosphatidylinositol anchor 1%2C transcript variant X5;transcript_id=XR_003952203.2;extra_copy_number=0
CM058257.1	Liftoff	exon	37676505	37676637	.	-	.	ID=exon-XR_003952203.2-5;Parent=rna-XR_003952203.2;Dbxref=GeneID:74762,GenBank:XR_003952203.2,MGI:MGI:1922012;gbkey=misc_RNA;gene=Mdga1;product=MAM domain containing glycosylphosphatidylinositol anchor 1%2C transcript variant X5;transcript_id=XR_003952203.2;extra_copy_number=0
CM058257.1	Liftoff	exon	37677357	37677553	.	-	.	ID=exon-XR_003952203.2-4;Parent=rna-XR_003952203.2;Dbxref=GeneID:74762,GenBank:XR_003952203.2,MGI:MGI:1922012;gbkey=misc_RNA;gene=Mdga1;product=MAM domain containing glycosylphosphatidylinositol anchor 1%2C transcript variant X5;transcript_id=XR_003952203.2;extra_copy_number=0
CM058257.1	Liftoff	exon	37679317	37679491	.	-	.	ID=exon-XR_003952203.2-3;Parent=rna-XR_003952203.2;Dbxref=GeneID:74762,GenBank:XR_003952203.2,MGI:MGI:1922012;gbkey=misc_RNA;gene=Mdga1;product=MAM domain containing glycosylphosphatidylinositol anchor 1%2C transcript variant X5;transcript_id=XR_003952203.2;extra_copy_number=0
CM058257.1	Liftoff	exon	37684475	37684614	.	-	.	ID=exon-XR_003952203.2-2;Parent=rna-XR_003952203.2;Dbxref=GeneID:74762,GenBank:XR_003952203.2,MGI:MGI:1922012;gbkey=misc_RNA;gene=Mdga1;product=MAM domain containing glycosylphosphatidylinositol anchor 1%2C transcript variant X5;transcript_id=XR_003952203.2;extra_copy_number=0
CM058257.1	Liftoff	exon	37714118	37715255	.	-	.	ID=exon-XR_003952203.2-1;Parent=rna-XR_003952203.2;Dbxref=GeneID:74762,GenBank:XR_003952203.2,MGI:MGI:1922012;gbkey=misc_RNA;gene=Mdga1;product=MAM domain containing glycosylphosphatidylinositol anchor 1%2C transcript variant X5;transcript_id=XR_003952203.2;extra_copy_number=0
CM058257.1	Liftoff	transcript	37654819	37715255	.	-	.	ID=rna-XR_385375.5;Parent=gene-Mdga1;Dbxref=GeneID:74762,GenBank:XR_385375.5,MGI:MGI:1922012;Name=XR_385375.5;gbkey=misc_RNA;gene=Mdga1;model_evidence=Supporting evidence includes similarity to: 1 mRNA%2C 13 ESTs%2C 4 Proteins%2C 295 long SRA reads%2C and 100%25 coverage of the annotated genomic feature by RNAseq alignments%2C including 21 samples with support for all annotated introns;product=MAM domain containing glycosylphosphatidylinositol anchor 1%2C transcript variant X2;transcript_id=XR_385375.5;extra_copy_number=0
CM058257.1	Liftoff	exon	37654819	37659300	.	-	.	ID=exon-XR_385375.5-17;Parent=rna-XR_385375.5;Dbxref=GeneID:74762,GenBank:XR_385375.5,MGI:MGI:1922012;gbkey=misc_RNA;gene=Mdga1;product=MAM domain containing glycosylphosphatidylinositol anchor 1%2C transcript variant X2;transcript_id=XR_385375.5;extra_copy_number=0
CM058257.1	Liftoff	exon	37659805	37659913	.	-	.	ID=exon-XR_385375.5-16;Parent=rna-XR_385375.5;Dbxref=GeneID:74762,GenBank:XR_385375.5,MGI:MGI:1922012;gbkey=misc_RNA;gene=Mdga1;product=MAM domain containing glycosylphosphatidylinositol anchor 1%2C transcript variant X2;transcript_id=XR_385375.5;extra_copy_number=0
CM058257.1	Liftoff	exon	37660114	37660244	.	-	.	ID=exon-XR_385375.5-15;Parent=rna-XR_385375.5;Dbxref=GeneID:74762,GenBank:XR_385375.5,MGI:MGI:1922012;gbkey=misc_RNA;gene=Mdga1;product=MAM domain containing glycosylphosphatidylinositol anchor 1%2C transcript variant X2;transcript_id=XR_385375.5;extra_copy_number=0
CM058257.1	Liftoff	exon	37664883	37665017	.	-	.	ID=exon-XR_385375.5-14;Parent=rna-XR_385375.5;Dbxref=GeneID:74762,GenBank:XR_385375.5,MGI:MGI:1922012;gbkey=misc_RNA;gene=Mdga1;product=MAM domain containing glycosylphosphatidylinositol anchor 1%2C transcript variant X2;transcript_id=XR_385375.5;extra_copy_number=0
CM058257.1	Liftoff	exon	37665328	37665480	.	-	.	ID=exon-XR_385375.5-13;Parent=rna-XR_385375.5;Dbxref=GeneID:74762,GenBank:XR_385375.5,MGI:MGI:1922012;gbkey=misc_RNA;gene=Mdga1;product=MAM domain containing glycosylphosphatidylinositol anchor 1%2C transcript variant X2;transcript_id=XR_385375.5;extra_copy_number=0
CM058257.1	Liftoff	exon	37666441	37666464	.	-	.	ID=exon-XR_385375.5-12;Parent=rna-XR_385375.5;Dbxref=GeneID:74762,GenBank:XR_385375.5,MGI:MGI:1922012;gbkey=misc_RNA;gene=Mdga1;product=MAM domain containing glycosylphosphatidylinositol anchor 1%2C transcript variant X2;transcript_id=XR_385375.5;extra_copy_number=0
CM058257.1	Liftoff	exon	37666690	37666871	.	-	.	ID=exon-XR_385375.5-11;Parent=rna-XR_385375.5;Dbxref=GeneID:74762,GenBank:XR_385375.5,MGI:MGI:1922012;gbkey=misc_RNA;gene=Mdga1;product=MAM domain containing glycosylphosphatidylinositol anchor 1%2C transcript variant X2;transcript_id=XR_385375.5;extra_copy_number=0
CM058257.1	Liftoff	exon	37667691	37667842	.	-	.	ID=exon-XR_385375.5-10;Parent=rna-XR_385375.5;Dbxref=GeneID:74762,GenBank:XR_385375.5,MGI:MGI:1922012;gbkey=misc_RNA;gene=Mdga1;product=MAM domain containing glycosylphosphatidylinositol anchor 1%2C transcript variant X2;transcript_id=XR_385375.5;extra_copy_number=0
CM058257.1	Liftoff	exon	37669013	37669300	.	-	.	ID=exon-XR_385375.5-9;Parent=rna-XR_385375.5;Dbxref=GeneID:74762,GenBank:XR_385375.5,MGI:MGI:1922012;gbkey=misc_RNA;gene=Mdga1;product=MAM domain containing glycosylphosphatidylinositol anchor 1%2C transcript variant X2;transcript_id=XR_385375.5;extra_copy_number=0
CM058257.1	Liftoff	exon	37669739	37670035	.	-	.	ID=exon-XR_385375.5-8;Parent=rna-XR_385375.5;Dbxref=GeneID:74762,GenBank:XR_385375.5,MGI:MGI:1922012;gbkey=misc_RNA;gene=Mdga1;product=MAM domain containing glycosylphosphatidylinositol anchor 1%2C transcript variant X2;transcript_id=XR_385375.5;extra_copy_number=0
CM058257.1	Liftoff	exon	37673202	37673531	.	-	.	ID=exon-XR_385375.5-7;Parent=rna-XR_385375.5;Dbxref=GeneID:74762,GenBank:XR_385375.5,MGI:MGI:1922012;gbkey=misc_RNA;gene=Mdga1;product=MAM domain containing glycosylphosphatidylinositol anchor 1%2C transcript variant X2;transcript_id=XR_385375.5;extra_copy_number=0
CM058257.1	Liftoff	exon	37676022	37676291	.	-	.	ID=exon-XR_385375.5-6;Parent=rna-XR_385375.5;Dbxref=GeneID:74762,GenBank:XR_385375.5,MGI:MGI:1922012;gbkey=misc_RNA;gene=Mdga1;product=MAM domain containing glycosylphosphatidylinositol anchor 1%2C transcript variant X2;transcript_id=XR_385375.5;extra_copy_number=0
CM058257.1	Liftoff	exon	37676505	37676637	.	-	.	ID=exon-XR_385375.5-5;Parent=rna-XR_385375.5;Dbxref=GeneID:74762,GenBank:XR_385375.5,MGI:MGI:1922012;gbkey=misc_RNA;gene=Mdga1;product=MAM domain containing glycosylphosphatidylinositol anchor 1%2C transcript variant X2;transcript_id=XR_385375.5;extra_copy_number=0
CM058257.1	Liftoff	exon	37677357	37677553	.	-	.	ID=exon-XR_385375.5-4;Parent=rna-XR_385375.5;Dbxref=GeneID:74762,GenBank:XR_385375.5,MGI:MGI:1922012;gbkey=misc_RNA;gene=Mdga1;product=MAM domain containing glycosylphosphatidylinositol anchor 1%2C transcript variant X2;transcript_id=XR_385375.5;extra_copy_number=0
CM058257.1	Liftoff	exon	37679317	37679491	.	-	.	ID=exon-XR_385375.5-3;Parent=rna-XR_385375.5;Dbxref=GeneID:74762,GenBank:XR_385375.5,MGI:MGI:1922012;gbkey=misc_RNA;gene=Mdga1;product=MAM domain containing glycosylphosphatidylinositol anchor 1%2C transcript variant X2;transcript_id=XR_385375.5;extra_copy_number=0
CM058257.1	Liftoff	exon	37684475	37684614	.	-	.	ID=exon-XR_385375.5-2;Parent=rna-XR_385375.5;Dbxref=GeneID:74762,GenBank:XR_385375.5,MGI:MGI:1922012;gbkey=misc_RNA;gene=Mdga1;product=MAM domain containing glycosylphosphatidylinositol anchor 1%2C transcript variant X2;transcript_id=XR_385375.5;extra_copy_number=0
CM058257.1	Liftoff	exon	37714118	37715255	.	-	.	ID=exon-XR_385375.5-1;Parent=rna-XR_385375.5;Dbxref=GeneID:74762,GenBank:XR_385375.5,MGI:MGI:1922012;gbkey=misc_RNA;gene=Mdga1;product=MAM domain containing glycosylphosphatidylinositol anchor 1%2C transcript variant X2;transcript_id=XR_385375.5;extra_copy_number=0
CM058257.1	Liftoff	transcript	37654819	37715255	.	-	.	ID=rna-XR_385376.5;Parent=gene-Mdga1;Dbxref=GeneID:74762,GenBank:XR_385376.5,MGI:MGI:1922012;Name=XR_385376.5;gbkey=misc_RNA;gene=Mdga1;model_evidence=Supporting evidence includes similarity to: 2 mRNAs%2C 17 ESTs%2C 4 Proteins%2C 312 long SRA reads%2C and 100%25 coverage of the annotated genomic feature by RNAseq alignments%2C including 25 samples with support for all annotated introns;product=MAM domain containing glycosylphosphatidylinositol anchor 1%2C transcript variant X3;transcript_id=XR_385376.5;extra_copy_number=0
CM058257.1	Liftoff	exon	37654819	37659300	.	-	.	ID=exon-XR_385376.5-17;Parent=rna-XR_385376.5;Dbxref=GeneID:74762,GenBank:XR_385376.5,MGI:MGI:1922012;gbkey=misc_RNA;gene=Mdga1;product=MAM domain containing glycosylphosphatidylinositol anchor 1%2C transcript variant X3;transcript_id=XR_385376.5;extra_copy_number=0
CM058257.1	Liftoff	exon	37659805	37659913	.	-	.	ID=exon-XR_385376.5-16;Parent=rna-XR_385376.5;Dbxref=GeneID:74762,GenBank:XR_385376.5,MGI:MGI:1922012;gbkey=misc_RNA;gene=Mdga1;product=MAM domain containing glycosylphosphatidylinositol anchor 1%2C transcript variant X3;transcript_id=XR_385376.5;extra_copy_number=0
CM058257.1	Liftoff	exon	37660114	37660244	.	-	.	ID=exon-XR_385376.5-15;Parent=rna-XR_385376.5;Dbxref=GeneID:74762,GenBank:XR_385376.5,MGI:MGI:1922012;gbkey=misc_RNA;gene=Mdga1;product=MAM domain containing glycosylphosphatidylinositol anchor 1%2C transcript variant X3;transcript_id=XR_385376.5;extra_copy_number=0
CM058257.1	Liftoff	exon	37664883	37665017	.	-	.	ID=exon-XR_385376.5-14;Parent=rna-XR_385376.5;Dbxref=GeneID:74762,GenBank:XR_385376.5,MGI:MGI:1922012;gbkey=misc_RNA;gene=Mdga1;product=MAM domain containing glycosylphosphatidylinositol anchor 1%2C transcript variant X3;transcript_id=XR_385376.5;extra_copy_number=0
CM058257.1	Liftoff	exon	37665328	37665480	.	-	.	ID=exon-XR_385376.5-13;Parent=rna-XR_385376.5;Dbxref=GeneID:74762,GenBank:XR_385376.5,MGI:MGI:1922012;gbkey=misc_RNA;gene=Mdga1;product=MAM domain containing glycosylphosphatidylinositol anchor 1%2C transcript variant X3;transcript_id=XR_385376.5;extra_copy_number=0
CM058257.1	Liftoff	exon	37666441	37666464	.	-	.	ID=exon-XR_385376.5-12;Parent=rna-XR_385376.5;Dbxref=GeneID:74762,GenBank:XR_385376.5,MGI:MGI:1922012;gbkey=misc_RNA;gene=Mdga1;product=MAM domain containing glycosylphosphatidylinositol anchor 1%2C transcript variant X3;transcript_id=XR_385376.5;extra_copy_number=0
CM058257.1	Liftoff	exon	37666694	37666871	.	-	.	ID=exon-XR_385376.5-11;Parent=rna-XR_385376.5;Dbxref=GeneID:74762,GenBank:XR_385376.5,MGI:MGI:1922012;gbkey=misc_RNA;gene=Mdga1;product=MAM domain containing glycosylphosphatidylinositol anchor 1%2C transcript variant X3;transcript_id=XR_385376.5;extra_copy_number=0
CM058257.1	Liftoff	exon	37667691	37667790	.	-	.	ID=exon-XR_385376.5-10;Parent=rna-XR_385376.5;Dbxref=GeneID:74762,GenBank:XR_385376.5,MGI:MGI:1922012;gbkey=misc_RNA;gene=Mdga1;product=MAM domain containing glycosylphosphatidylinositol anchor 1%2C transcript variant X3;transcript_id=XR_385376.5;extra_copy_number=0
CM058257.1	Liftoff	exon	37669013	37669300	.	-	.	ID=exon-XR_385376.5-9;Parent=rna-XR_385376.5;Dbxref=GeneID:74762,GenBank:XR_385376.5,MGI:MGI:1922012;gbkey=misc_RNA;gene=Mdga1;product=MAM domain containing glycosylphosphatidylinositol anchor 1%2C transcript variant X3;transcript_id=XR_385376.5;extra_copy_number=0
CM058257.1	Liftoff	exon	37669739	37670035	.	-	.	ID=exon-XR_385376.5-8;Parent=rna-XR_385376.5;Dbxref=GeneID:74762,GenBank:XR_385376.5,MGI:MGI:1922012;gbkey=misc_RNA;gene=Mdga1;product=MAM domain containing glycosylphosphatidylinositol anchor 1%2C transcript variant X3;transcript_id=XR_385376.5;extra_copy_number=0
CM058257.1	Liftoff	exon	37673202	37673531	.	-	.	ID=exon-XR_385376.5-7;Parent=rna-XR_385376.5;Dbxref=GeneID:74762,GenBank:XR_385376.5,MGI:MGI:1922012;gbkey=misc_RNA;gene=Mdga1;product=MAM domain containing glycosylphosphatidylinositol anchor 1%2C transcript variant X3;transcript_id=XR_385376.5;extra_copy_number=0
CM058257.1	Liftoff	exon	37676022	37676291	.	-	.	ID=exon-XR_385376.5-6;Parent=rna-XR_385376.5;Dbxref=GeneID:74762,GenBank:XR_385376.5,MGI:MGI:1922012;gbkey=misc_RNA;gene=Mdga1;product=MAM domain containing glycosylphosphatidylinositol anchor 1%2C transcript variant X3;transcript_id=XR_385376.5;extra_copy_number=0
CM058257.1	Liftoff	exon	37676505	37676637	.	-	.	ID=exon-XR_385376.5-5;Parent=rna-XR_385376.5;Dbxref=GeneID:74762,GenBank:XR_385376.5,MGI:MGI:1922012;gbkey=misc_RNA;gene=Mdga1;product=MAM domain containing glycosylphosphatidylinositol anchor 1%2C transcript variant X3;transcript_id=XR_385376.5;extra_copy_number=0
CM058257.1	Liftoff	exon	37677357	37677553	.	-	.	ID=exon-XR_385376.5-4;Parent=rna-XR_385376.5;Dbxref=GeneID:74762,GenBank:XR_385376.5,MGI:MGI:1922012;gbkey=misc_RNA;gene=Mdga1;product=MAM domain containing glycosylphosphatidylinositol anchor 1%2C transcript variant X3;transcript_id=XR_385376.5;extra_copy_number=0
CM058257.1	Liftoff	exon	37679317	37679491	.	-	.	ID=exon-XR_385376.5-3;Parent=rna-XR_385376.5;Dbxref=GeneID:74762,GenBank:XR_385376.5,MGI:MGI:1922012;gbkey=misc_RNA;gene=Mdga1;product=MAM domain containing glycosylphosphatidylinositol anchor 1%2C transcript variant X3;transcript_id=XR_385376.5;extra_copy_number=0
CM058257.1	Liftoff	exon	37684475	37684614	.	-	.	ID=exon-XR_385376.5-2;Parent=rna-XR_385376.5;Dbxref=GeneID:74762,GenBank:XR_385376.5,MGI:MGI:1922012;gbkey=misc_RNA;gene=Mdga1;product=MAM domain containing glycosylphosphatidylinositol anchor 1%2C transcript variant X3;transcript_id=XR_385376.5;extra_copy_number=0
CM058257.1	Liftoff	exon	37714118	37715255	.	-	.	ID=exon-XR_385376.5-1;Parent=rna-XR_385376.5;Dbxref=GeneID:74762,GenBank:XR_385376.5,MGI:MGI:1922012;gbkey=misc_RNA;gene=Mdga1;product=MAM domain containing glycosylphosphatidylinositol anchor 1%2C transcript variant X3;transcript_id=XR_385376.5;extra_copy_number=0
CM058257.1	Liftoff	gene	37712774	37723754	.	+	.	ID=gene-Gm41559;Dbxref=GeneID:105246251,MGI:MGI:5624444;Name=Gm41559;description=predicted gene%2C 41559;gbkey=Gene;gene=Gm41559;gene_biotype=lncRNA;coverage=0.999;sequence_ID=0.994;extra_copy_number=0;copy_num_ID=gene-Gm41559_0
CM058257.1	Liftoff	lnc_RNA	37712774	37723754	.	+	.	ID=rna-XR_004939699.1;Parent=gene-Gm41559;Dbxref=GeneID:105246251,GenBank:XR_004939699.1,MGI:MGI:5624444;Name=XR_004939699.1;gbkey=ncRNA;gene=Gm41559;model_evidence=Supporting evidence includes similarity to: 1 EST%2C 1 long SRA read%2C and 99%25 coverage of the annotated genomic feature by RNAseq alignments%2C including 2 samples with support for all annotated introns;product=predicted gene%2C 41559%2C transcript variant X1;transcript_id=XR_004939699.1;extra_copy_number=0
CM058257.1	Liftoff	exon	37712774	37713323	.	+	.	ID=exon-XR_004939699.1-1;Parent=rna-XR_004939699.1;Dbxref=GeneID:105246251,GenBank:XR_004939699.1,MGI:MGI:5624444;gbkey=ncRNA;gene=Gm41559;product=predicted gene%2C 41559%2C transcript variant X1;transcript_id=XR_004939699.1;extra_copy_number=0
CM058257.1	Liftoff	exon	37717654	37718546	.	+	.	ID=exon-XR_004939699.1-2;Parent=rna-XR_004939699.1;Dbxref=GeneID:105246251,GenBank:XR_004939699.1,MGI:MGI:5624444;gbkey=ncRNA;gene=Gm41559;product=predicted gene%2C 41559%2C transcript variant X1;transcript_id=XR_004939699.1;extra_copy_number=0
CM058257.1	Liftoff	exon	37720629	37723754	.	+	.	ID=exon-XR_004939699.1-3;Parent=rna-XR_004939699.1;Dbxref=GeneID:105246251,GenBank:XR_004939699.1,MGI:MGI:5624444;gbkey=ncRNA;gene=Gm41559;product=predicted gene%2C 41559%2C transcript variant X1;transcript_id=XR_004939699.1;extra_copy_number=0
CM058257.1	Liftoff	lnc_RNA	37712775	37723754	.	+	.	ID=rna-XR_004939700.1;Parent=gene-Gm41559;Dbxref=GeneID:105246251,GenBank:XR_004939700.1,MGI:MGI:5624444;Name=XR_004939700.1;gbkey=ncRNA;gene=Gm41559;model_evidence=Supporting evidence includes similarity to: 1 EST%2C 1 long SRA read%2C and 99%25 coverage of the annotated genomic feature by RNAseq alignments%2C including 3 samples with support for all annotated introns;product=predicted gene%2C 41559%2C transcript variant X2;transcript_id=XR_004939700.1;extra_copy_number=0
CM058257.1	Liftoff	exon	37712775	37713323	.	+	.	ID=exon-XR_004939700.1-1;Parent=rna-XR_004939700.1;Dbxref=GeneID:105246251,GenBank:XR_004939700.1,MGI:MGI:5624444;gbkey=ncRNA;gene=Gm41559;product=predicted gene%2C 41559%2C transcript variant X2;transcript_id=XR_004939700.1;extra_copy_number=0
CM058257.1	Liftoff	exon	37717952	37718546	.	+	.	ID=exon-XR_004939700.1-2;Parent=rna-XR_004939700.1;Dbxref=GeneID:105246251,GenBank:XR_004939700.1,MGI:MGI:5624444;gbkey=ncRNA;gene=Gm41559;product=predicted gene%2C 41559%2C transcript variant X2;transcript_id=XR_004939700.1;extra_copy_number=0
CM058257.1	Liftoff	exon	37720629	37723754	.	+	.	ID=exon-XR_004939700.1-3;Parent=rna-XR_004939700.1;Dbxref=GeneID:105246251,GenBank:XR_004939700.1,MGI:MGI:5624444;gbkey=ncRNA;gene=Gm41559;product=predicted gene%2C 41559%2C transcript variant X2;transcript_id=XR_004939700.1;extra_copy_number=0
CM058257.1	Liftoff	match	37806425	37806808	.	+	.	ID=31a51d04-d9bb-48e3-b881-019775859f17;Target=NG_153255.1 1 384 +;assembly_bases_aln=384;assembly_bases_seq=384;bit_score=715.683;blast_aligner=1;blast_score=384;common_component=0;e_value=0;filter_score=0;for_remapping=2;gap_count=0;hsp_percent_coverage=100;matchable_bases=384;matched_bases=384;num_ident=384;num_mismatch=0;pct_coverage=100;pct_coverage_hiqual=100;pct_identity_gap=100;pct_identity_gapopen_only=100;pct_identity_ungap=100;rank=1;weighted_identity=1;coverage=1.0;sequence_ID=1.0;extra_copy_number=0;copy_num_ID=31a51d04-d9bb-48e3-b881-019775859f17_0
CM058257.1	Liftoff	enhancer	37806525	37806708	.	.	.	ID=id-GeneID:128927637;Dbxref=GeneID:128927637;Note=cis-regulatory module chr17:30116968-30117151 (MGSCv37/mm9 assembly coordinates);experiment=EXISTENCE:reporter gene assay evidence [ECO:0000049][PMID:25872643];function=activates a minimal SCP1 promoter by CapStarr-seq with weak activity in P5424 T cells {active_cell/tissue: P5424 T cell};gbkey=regulatory;regulatory_class=enhancer;coverage=1.0;sequence_ID=1.0;extra_copy_number=0;copy_num_ID=id-GeneID:128927637_0
CM058257.1	Liftoff	biological_region	37806525	37806708	.	+	.	ID=id-GeneID:128927637-2;Dbxref=GeneID:128927637;Name=biological region;gbkey=Region;standard_name=CapStarr-seq enhancer MGSCv37_chr17:30116968-30117151;coverage=1.0;sequence_ID=1.0;extra_copy_number=0;copy_num_ID=id-GeneID:128927637-2_0
CM058257.1	Liftoff	pseudogene	37810533	37810640	.	-	.	ID=gene-Gm22327;Dbxref=GeneID:115486032,MGI:MGI:5452104;Name=Gm22327;description=predicted gene%2C 22327;gbkey=Gene;gene=Gm22327;gene_biotype=pseudogene;pseudo=true;coverage=1.0;sequence_ID=1.0;extra_copy_number=0;copy_num_ID=gene-Gm22327_0
CM058257.1	Liftoff	exon	37810533	37810640	.	-	.	ID=id-Gm22327;Parent=gene-Gm22327;Dbxref=GeneID:115486032,RFAM:RF00156,MGI:MGI:5452104;gbkey=exon;gene=Gm22327;inference=COORDINATES: profile:INFERNAL:1.1.1;pseudo=true;extra_copy_number=0
CM058257.1	Liftoff	gene	37831326	38037427	.	+	.	ID=gene-Zfand3;Dbxref=GeneID:21769,MGI:MGI:1096572;Name=Zfand3;description=zinc finger%2C AN1-type domain 3;gbkey=Gene;gene=Zfand3;gene_biotype=protein_coding;gene_synonym=TEG-27,Tex27;coverage=1.0;sequence_ID=1.0;valid_ORFs=3;extra_copy_number=0;copy_num_ID=gene-Zfand3_0
CM058257.1	Liftoff	mRNA	37831326	38037427	.	+	.	ID=rna-NM_001356265.1;Parent=gene-Zfand3;Dbxref=GeneID:21769,GenBank:NM_001356265.1,MGI:MGI:1096572;Name=NM_001356265.1;gbkey=mRNA;gene=Zfand3;product=zinc finger%2C AN1-type domain 3%2C transcript variant 2;tag=RefSeq Select;transcript_id=NM_001356265.1;matches_ref_protein=True;valid_ORF=True;extra_copy_number=0
CM058257.1	Liftoff	exon	37831326	37831595	.	+	.	ID=exon-NM_001356265.1-1;Parent=rna-NM_001356265.1;Dbxref=GeneID:21769,GenBank:NM_001356265.1,MGI:MGI:1096572;gbkey=mRNA;gene=Zfand3;product=zinc finger%2C AN1-type domain 3%2C transcript variant 2;tag=RefSeq Select;transcript_id=NM_001356265.1;extra_copy_number=0
CM058257.1	Liftoff	exon	37887084	37887124	.	+	.	ID=exon-NM_001356265.1-2;Parent=rna-NM_001356265.1;Dbxref=GeneID:21769,GenBank:NM_001356265.1,MGI:MGI:1096572;gbkey=mRNA;gene=Zfand3;product=zinc finger%2C AN1-type domain 3%2C transcript variant 2;tag=RefSeq Select;transcript_id=NM_001356265.1;extra_copy_number=0
CM058257.1	Liftoff	exon	37961963	37962145	.	+	.	ID=exon-NM_001356265.1-3;Parent=rna-NM_001356265.1;Dbxref=GeneID:21769,GenBank:NM_001356265.1,MGI:MGI:1096572;gbkey=mRNA;gene=Zfand3;product=zinc finger%2C AN1-type domain 3%2C transcript variant 2;tag=RefSeq Select;transcript_id=NM_001356265.1;extra_copy_number=0
CM058257.1	Liftoff	exon	37979932	37979997	.	+	.	ID=exon-NM_001356265.1-4;Parent=rna-NM_001356265.1;Dbxref=GeneID:21769,GenBank:NM_001356265.1,MGI:MGI:1096572;gbkey=mRNA;gene=Zfand3;product=zinc finger%2C AN1-type domain 3%2C transcript variant 2;tag=RefSeq Select;transcript_id=NM_001356265.1;extra_copy_number=0
CM058257.1	Liftoff	exon	38019167	38019334	.	+	.	ID=exon-NM_001356265.1-5;Parent=rna-NM_001356265.1;Dbxref=GeneID:21769,GenBank:NM_001356265.1,MGI:MGI:1096572;gbkey=mRNA;gene=Zfand3;product=zinc finger%2C AN1-type domain 3%2C transcript variant 2;tag=RefSeq Select;transcript_id=NM_001356265.1;extra_copy_number=0
CM058257.1	Liftoff	exon	38034622	38037427	.	+	.	ID=exon-NM_001356265.1-6;Parent=rna-NM_001356265.1;Dbxref=GeneID:21769,GenBank:NM_001356265.1,MGI:MGI:1096572;gbkey=mRNA;gene=Zfand3;product=zinc finger%2C AN1-type domain 3%2C transcript variant 2;tag=RefSeq Select;transcript_id=NM_001356265.1;extra_copy_number=0
CM058257.1	Liftoff	CDS	37831525	37831595	.	+	.	ID=cds-NP_001343194.1;Parent=rna-NM_001356265.1;Dbxref=CCDS:CCDS89053.1,GeneID:21769,GenBank:NP_001343194.1,MGI:MGI:1096572;Name=NP_001343194.1;Note=isoform 2 is encoded by transcript variant 2;gbkey=CDS;gene=Zfand3;product=AN1-type zinc finger protein 3 isoform 2;protein_id=NP_001343194.1;tag=RefSeq Select;extra_copy_number=0
CM058257.1	Liftoff	CDS	37887084	37887124	.	+	.	ID=cds-NP_001343194.1;Parent=rna-NM_001356265.1;Dbxref=CCDS:CCDS89053.1,GeneID:21769,GenBank:NP_001343194.1,MGI:MGI:1096572;Name=NP_001343194.1;Note=isoform 2 is encoded by transcript variant 2;gbkey=CDS;gene=Zfand3;product=AN1-type zinc finger protein 3 isoform 2;protein_id=NP_001343194.1;tag=RefSeq Select;extra_copy_number=0
CM058257.1	Liftoff	CDS	37961963	37962145	.	+	.	ID=cds-NP_001343194.1;Parent=rna-NM_001356265.1;Dbxref=CCDS:CCDS89053.1,GeneID:21769,GenBank:NP_001343194.1,MGI:MGI:1096572;Name=NP_001343194.1;Note=isoform 2 is encoded by transcript variant 2;gbkey=CDS;gene=Zfand3;product=AN1-type zinc finger protein 3 isoform 2;protein_id=NP_001343194.1;tag=RefSeq Select;extra_copy_number=0
CM058257.1	Liftoff	CDS	37979932	37979997	.	+	.	ID=cds-NP_001343194.1;Parent=rna-NM_001356265.1;Dbxref=CCDS:CCDS89053.1,GeneID:21769,GenBank:NP_001343194.1,MGI:MGI:1096572;Name=NP_001343194.1;Note=isoform 2 is encoded by transcript variant 2;gbkey=CDS;gene=Zfand3;product=AN1-type zinc finger protein 3 isoform 2;protein_id=NP_001343194.1;tag=RefSeq Select;extra_copy_number=0
CM058257.1	Liftoff	CDS	38019167	38019334	.	+	.	ID=cds-NP_001343194.1;Parent=rna-NM_001356265.1;Dbxref=CCDS:CCDS89053.1,GeneID:21769,GenBank:NP_001343194.1,MGI:MGI:1096572;Name=NP_001343194.1;Note=isoform 2 is encoded by transcript variant 2;gbkey=CDS;gene=Zfand3;product=AN1-type zinc finger protein 3 isoform 2;protein_id=NP_001343194.1;tag=RefSeq Select;extra_copy_number=0
CM058257.1	Liftoff	CDS	38034622	38034776	.	+	.	ID=cds-NP_001343194.1;Parent=rna-NM_001356265.1;Dbxref=CCDS:CCDS89053.1,GeneID:21769,GenBank:NP_001343194.1,MGI:MGI:1096572;Name=NP_001343194.1;Note=isoform 2 is encoded by transcript variant 2;gbkey=CDS;gene=Zfand3;product=AN1-type zinc finger protein 3 isoform 2;protein_id=NP_001343194.1;tag=RefSeq Select;extra_copy_number=0
CM058257.1	Liftoff	mRNA	37831326	38037427	.	+	.	ID=rna-NM_148926.3;Parent=gene-Zfand3;Dbxref=GeneID:21769,GenBank:NM_148926.3,MGI:MGI:1096572;Name=NM_148926.3;gbkey=mRNA;gene=Zfand3;product=zinc finger%2C AN1-type domain 3%2C transcript variant 1;transcript_id=NM_148926.3;matches_ref_protein=True;valid_ORF=True;extra_copy_number=0
CM058257.1	Liftoff	exon	37831326	37831595	.	+	.	ID=exon-NM_148926.3-1;Parent=rna-NM_148926.3;Dbxref=GeneID:21769,GenBank:NM_148926.3,MGI:MGI:1096572;gbkey=mRNA;gene=Zfand3;product=zinc finger%2C AN1-type domain 3%2C transcript variant 1;transcript_id=NM_148926.3;extra_copy_number=0
CM058257.1	Liftoff	exon	37887084	37887124	.	+	.	ID=exon-NM_148926.3-2;Parent=rna-NM_148926.3;Dbxref=GeneID:21769,GenBank:NM_148926.3,MGI:MGI:1096572;gbkey=mRNA;gene=Zfand3;product=zinc finger%2C AN1-type domain 3%2C transcript variant 1;transcript_id=NM_148926.3;extra_copy_number=0
CM058257.1	Liftoff	exon	37961963	37962145	.	+	.	ID=exon-NM_148926.3-3;Parent=rna-NM_148926.3;Dbxref=GeneID:21769,GenBank:NM_148926.3,MGI:MGI:1096572;gbkey=mRNA;gene=Zfand3;product=zinc finger%2C AN1-type domain 3%2C transcript variant 1;transcript_id=NM_148926.3;extra_copy_number=0
CM058257.1	Liftoff	exon	38019167	38019334	.	+	.	ID=exon-NM_148926.3-4;Parent=rna-NM_148926.3;Dbxref=GeneID:21769,GenBank:NM_148926.3,MGI:MGI:1096572;gbkey=mRNA;gene=Zfand3;product=zinc finger%2C AN1-type domain 3%2C transcript variant 1;transcript_id=NM_148926.3;extra_copy_number=0
CM058257.1	Liftoff	exon	38034622	38037427	.	+	.	ID=exon-NM_148926.3-5;Parent=rna-NM_148926.3;Dbxref=GeneID:21769,GenBank:NM_148926.3,MGI:MGI:1096572;gbkey=mRNA;gene=Zfand3;product=zinc finger%2C AN1-type domain 3%2C transcript variant 1;transcript_id=NM_148926.3;extra_copy_number=0
CM058257.1	Liftoff	CDS	37831525	37831595	.	+	.	ID=cds-NP_683728.1;Parent=rna-NM_148926.3;Dbxref=CCDS:CCDS28598.1,GeneID:21769,GenBank:NP_683728.1,MGI:MGI:1096572;Name=NP_683728.1;Note=isoform 1 is encoded by transcript variant 1;gbkey=CDS;gene=Zfand3;product=AN1-type zinc finger protein 3 isoform 1;protein_id=NP_683728.1;extra_copy_number=0
CM058257.1	Liftoff	CDS	37887084	37887124	.	+	.	ID=cds-NP_683728.1;Parent=rna-NM_148926.3;Dbxref=CCDS:CCDS28598.1,GeneID:21769,GenBank:NP_683728.1,MGI:MGI:1096572;Name=NP_683728.1;Note=isoform 1 is encoded by transcript variant 1;gbkey=CDS;gene=Zfand3;product=AN1-type zinc finger protein 3 isoform 1;protein_id=NP_683728.1;extra_copy_number=0
CM058257.1	Liftoff	CDS	37961963	37962145	.	+	.	ID=cds-NP_683728.1;Parent=rna-NM_148926.3;Dbxref=CCDS:CCDS28598.1,GeneID:21769,GenBank:NP_683728.1,MGI:MGI:1096572;Name=NP_683728.1;Note=isoform 1 is encoded by transcript variant 1;gbkey=CDS;gene=Zfand3;product=AN1-type zinc finger protein 3 isoform 1;protein_id=NP_683728.1;extra_copy_number=0
CM058257.1	Liftoff	CDS	38019167	38019334	.	+	.	ID=cds-NP_683728.1;Parent=rna-NM_148926.3;Dbxref=CCDS:CCDS28598.1,GeneID:21769,GenBank:NP_683728.1,MGI:MGI:1096572;Name=NP_683728.1;Note=isoform 1 is encoded by transcript variant 1;gbkey=CDS;gene=Zfand3;product=AN1-type zinc finger protein 3 isoform 1;protein_id=NP_683728.1;extra_copy_number=0
CM058257.1	Liftoff	CDS	38034622	38034776	.	+	.	ID=cds-NP_683728.1;Parent=rna-NM_148926.3;Dbxref=CCDS:CCDS28598.1,GeneID:21769,GenBank:NP_683728.1,MGI:MGI:1096572;Name=NP_683728.1;Note=isoform 1 is encoded by transcript variant 1;gbkey=CDS;gene=Zfand3;product=AN1-type zinc finger protein 3 isoform 1;protein_id=NP_683728.1;extra_copy_number=0
CM058257.1	Liftoff	mRNA	37886648	38036624	.	+	.	ID=rna-XM_006524028.2;Parent=gene-Zfand3;Dbxref=GeneID:21769,GenBank:XM_006524028.2,MGI:MGI:1096572;Name=XM_006524028.2;gbkey=mRNA;gene=Zfand3;model_evidence=Supporting evidence includes similarity to: 16 mRNAs%2C 14 ESTs%2C 2 Proteins%2C 562 long SRA reads%2C and 100%25 coverage of the annotated genomic feature by RNAseq alignments%2C including 7 samples with support for all annotated introns;product=zinc finger%2C AN1-type domain 3%2C transcript variant X1;transcript_id=XM_006524028.2;matches_ref_protein=True;valid_ORF=True;extra_copy_number=0
CM058257.1	Liftoff	exon	37886648	37886824	.	+	.	ID=exon-XM_006524028.2-1;Parent=rna-XM_006524028.2;Dbxref=GeneID:21769,GenBank:XM_006524028.2,MGI:MGI:1096572;gbkey=mRNA;gene=Zfand3;product=zinc finger%2C AN1-type domain 3%2C transcript variant X1;transcript_id=XM_006524028.2;extra_copy_number=0
CM058257.1	Liftoff	exon	37887084	37887124	.	+	.	ID=exon-XM_006524028.2-2;Parent=rna-XM_006524028.2;Dbxref=GeneID:21769,GenBank:XM_006524028.2,MGI:MGI:1096572;gbkey=mRNA;gene=Zfand3;product=zinc finger%2C AN1-type domain 3%2C transcript variant X1;transcript_id=XM_006524028.2;extra_copy_number=0
CM058257.1	Liftoff	exon	37961963	37962145	.	+	.	ID=exon-XM_006524028.2-3;Parent=rna-XM_006524028.2;Dbxref=GeneID:21769,GenBank:XM_006524028.2,MGI:MGI:1096572;gbkey=mRNA;gene=Zfand3;product=zinc finger%2C AN1-type domain 3%2C transcript variant X1;transcript_id=XM_006524028.2;extra_copy_number=0
CM058257.1	Liftoff	exon	37979932	37979997	.	+	.	ID=exon-XM_006524028.2-4;Parent=rna-XM_006524028.2;Dbxref=GeneID:21769,GenBank:XM_006524028.2,MGI:MGI:1096572;gbkey=mRNA;gene=Zfand3;product=zinc finger%2C AN1-type domain 3%2C transcript variant X1;transcript_id=XM_006524028.2;extra_copy_number=0
CM058257.1	Liftoff	exon	38019167	38019334	.	+	.	ID=exon-XM_006524028.2-5;Parent=rna-XM_006524028.2;Dbxref=GeneID:21769,GenBank:XM_006524028.2,MGI:MGI:1096572;gbkey=mRNA;gene=Zfand3;product=zinc finger%2C AN1-type domain 3%2C transcript variant X1;transcript_id=XM_006524028.2;extra_copy_number=0
CM058257.1	Liftoff	exon	38034622	38036624	.	+	.	ID=exon-XM_006524028.2-6;Parent=rna-XM_006524028.2;Dbxref=GeneID:21769,GenBank:XM_006524028.2,MGI:MGI:1096572;gbkey=mRNA;gene=Zfand3;product=zinc finger%2C AN1-type domain 3%2C transcript variant X1;transcript_id=XM_006524028.2;extra_copy_number=0
CM058257.1	Liftoff	CDS	37886817	37886824	.	+	.	ID=cds-XP_006524091.1;Parent=rna-XM_006524028.2;Dbxref=GeneID:21769,GenBank:XP_006524091.1,MGI:MGI:1096572;Name=XP_006524091.1;gbkey=CDS;gene=Zfand3;product=AN1-type zinc finger protein 3 isoform X1;protein_id=XP_006524091.1;extra_copy_number=0
CM058257.1	Liftoff	CDS	37887084	37887124	.	+	.	ID=cds-XP_006524091.1;Parent=rna-XM_006524028.2;Dbxref=GeneID:21769,GenBank:XP_006524091.1,MGI:MGI:1096572;Name=XP_006524091.1;gbkey=CDS;gene=Zfand3;product=AN1-type zinc finger protein 3 isoform X1;protein_id=XP_006524091.1;extra_copy_number=0
CM058257.1	Liftoff	CDS	37961963	37962145	.	+	.	ID=cds-XP_006524091.1;Parent=rna-XM_006524028.2;Dbxref=GeneID:21769,GenBank:XP_006524091.1,MGI:MGI:1096572;Name=XP_006524091.1;gbkey=CDS;gene=Zfand3;product=AN1-type zinc finger protein 3 isoform X1;protein_id=XP_006524091.1;extra_copy_number=0
CM058257.1	Liftoff	CDS	37979932	37979997	.	+	.	ID=cds-XP_006524091.1;Parent=rna-XM_006524028.2;Dbxref=GeneID:21769,GenBank:XP_006524091.1,MGI:MGI:1096572;Name=XP_006524091.1;gbkey=CDS;gene=Zfand3;product=AN1-type zinc finger protein 3 isoform X1;protein_id=XP_006524091.1;extra_copy_number=0
CM058257.1	Liftoff	CDS	38019167	38019334	.	+	.	ID=cds-XP_006524091.1;Parent=rna-XM_006524028.2;Dbxref=GeneID:21769,GenBank:XP_006524091.1,MGI:MGI:1096572;Name=XP_006524091.1;gbkey=CDS;gene=Zfand3;product=AN1-type zinc finger protein 3 isoform X1;protein_id=XP_006524091.1;extra_copy_number=0
CM058257.1	Liftoff	CDS	38034622	38034776	.	+	.	ID=cds-XP_006524091.1;Parent=rna-XM_006524028.2;Dbxref=GeneID:21769,GenBank:XP_006524091.1,MGI:MGI:1096572;Name=XP_006524091.1;gbkey=CDS;gene=Zfand3;product=AN1-type zinc finger protein 3 isoform X1;protein_id=XP_006524091.1;extra_copy_number=0
CM058257.1	Liftoff	transcript	37831326	38037427	.	+	.	ID=rna-NR_151442.1;Parent=gene-Zfand3;Dbxref=GeneID:21769,GenBank:NR_151442.1,MGI:MGI:1096572;Name=NR_151442.1;gbkey=misc_RNA;gene=Zfand3;product=zinc finger%2C AN1-type domain 3%2C transcript variant 3;transcript_id=NR_151442.1;extra_copy_number=0
CM058257.1	Liftoff	exon	37831326	37831595	.	+	.	ID=exon-NR_151442.1-1;Parent=rna-NR_151442.1;Dbxref=GeneID:21769,GenBank:NR_151442.1,MGI:MGI:1096572;gbkey=misc_RNA;gene=Zfand3;product=zinc finger%2C AN1-type domain 3%2C transcript variant 3;transcript_id=NR_151442.1;extra_copy_number=0
CM058257.1	Liftoff	exon	37961963	37962145	.	+	.	ID=exon-NR_151442.1-2;Parent=rna-NR_151442.1;Dbxref=GeneID:21769,GenBank:NR_151442.1,MGI:MGI:1096572;gbkey=misc_RNA;gene=Zfand3;product=zinc finger%2C AN1-type domain 3%2C transcript variant 3;transcript_id=NR_151442.1;extra_copy_number=0
CM058257.1	Liftoff	exon	38019167	38019334	.	+	.	ID=exon-NR_151442.1-3;Parent=rna-NR_151442.1;Dbxref=GeneID:21769,GenBank:NR_151442.1,MGI:MGI:1096572;gbkey=misc_RNA;gene=Zfand3;product=zinc finger%2C AN1-type domain 3%2C transcript variant 3;transcript_id=NR_151442.1;extra_copy_number=0
CM058257.1	Liftoff	exon	38034622	38037427	.	+	.	ID=exon-NR_151442.1-4;Parent=rna-NR_151442.1;Dbxref=GeneID:21769,GenBank:NR_151442.1,MGI:MGI:1096572;gbkey=misc_RNA;gene=Zfand3;product=zinc finger%2C AN1-type domain 3%2C transcript variant 3;transcript_id=NR_151442.1;extra_copy_number=0
CM058257.1	Liftoff	transcript	37831326	38037427	.	+	.	ID=rna-NR_151443.1;Parent=gene-Zfand3;Dbxref=GeneID:21769,GenBank:NR_151443.1,MGI:MGI:1096572;Name=NR_151443.1;gbkey=misc_RNA;gene=Zfand3;product=zinc finger%2C AN1-type domain 3%2C transcript variant 4;transcript_id=NR_151443.1;extra_copy_number=0
CM058257.1	Liftoff	exon	37831326	37831595	.	+	.	ID=exon-NR_151443.1-1;Parent=rna-NR_151443.1;Dbxref=GeneID:21769,GenBank:NR_151443.1,MGI:MGI:1096572;gbkey=misc_RNA;gene=Zfand3;product=zinc finger%2C AN1-type domain 3%2C transcript variant 4;transcript_id=NR_151443.1;extra_copy_number=0
CM058257.1	Liftoff	exon	37961963	37962145	.	+	.	ID=exon-NR_151443.1-2;Parent=rna-NR_151443.1;Dbxref=GeneID:21769,GenBank:NR_151443.1,MGI:MGI:1096572;gbkey=misc_RNA;gene=Zfand3;product=zinc finger%2C AN1-type domain 3%2C transcript variant 4;transcript_id=NR_151443.1;extra_copy_number=0
CM058257.1	Liftoff	exon	37979932	37979997	.	+	.	ID=exon-NR_151443.1-3;Parent=rna-NR_151443.1;Dbxref=GeneID:21769,GenBank:NR_151443.1,MGI:MGI:1096572;gbkey=misc_RNA;gene=Zfand3;product=zinc finger%2C AN1-type domain 3%2C transcript variant 4;transcript_id=NR_151443.1;extra_copy_number=0
CM058257.1	Liftoff	exon	38019167	38019334	.	+	.	ID=exon-NR_151443.1-4;Parent=rna-NR_151443.1;Dbxref=GeneID:21769,GenBank:NR_151443.1,MGI:MGI:1096572;gbkey=misc_RNA;gene=Zfand3;product=zinc finger%2C AN1-type domain 3%2C transcript variant 4;transcript_id=NR_151443.1;extra_copy_number=0
CM058257.1	Liftoff	exon	38034622	38037427	.	+	.	ID=exon-NR_151443.1-5;Parent=rna-NR_151443.1;Dbxref=GeneID:21769,GenBank:NR_151443.1,MGI:MGI:1096572;gbkey=misc_RNA;gene=Zfand3;product=zinc finger%2C AN1-type domain 3%2C transcript variant 4;transcript_id=NR_151443.1;extra_copy_number=0
CM058257.1	Liftoff	gene	37934813	37956590	.	+	.	ID=gene-Gm53994;Dbxref=GeneID:118568324,MGI:MGI:6723022;Name=Gm53994;description=predicted gene%2C 53994;gbkey=Gene;gene=Gm53994;gene_biotype=lncRNA;coverage=0.998;sequence_ID=0.994;extra_copy_number=0;copy_num_ID=gene-Gm53994_0
CM058257.1	Liftoff	lnc_RNA	37934813	37956590	.	+	.	ID=rna-XR_004939701.1;Parent=gene-Gm53994;Dbxref=GeneID:118568324,GenBank:XR_004939701.1,MGI:MGI:6723022;Name=XR_004939701.1;gbkey=ncRNA;gene=Gm53994;model_evidence=Supporting evidence includes similarity to: 63 long SRA reads%2C and 98%25 coverage of the annotated genomic feature by RNAseq alignments%2C including 3 samples with support for all annotated introns;product=predicted gene%2C 53994;transcript_id=XR_004939701.1;extra_copy_number=0
CM058257.1	Liftoff	exon	37934813	37943311	.	+	.	ID=exon-XR_004939701.1-1;Parent=rna-XR_004939701.1;Dbxref=GeneID:118568324,GenBank:XR_004939701.1,MGI:MGI:6723022;gbkey=ncRNA;gene=Gm53994;product=predicted gene%2C 53994;transcript_id=XR_004939701.1;extra_copy_number=0
CM058257.1	Liftoff	exon	37943854	37956590	.	+	.	ID=exon-XR_004939701.1-2;Parent=rna-XR_004939701.1;Dbxref=GeneID:118568324,GenBank:XR_004939701.1,MGI:MGI:6723022;gbkey=ncRNA;gene=Gm53994;product=predicted gene%2C 53994;transcript_id=XR_004939701.1;extra_copy_number=0
CM058257.1	Liftoff	match	38003952	38005424	.	+	.	ID=033bf3b8-d205-4db0-ab45-283f0126c28d;Target=NG_019801.2 1 1473 +;assembly_bases_aln=1473;assembly_bases_seq=1473;bit_score=2742.39;blast_aligner=1;blast_score=1473;common_component=0;e_value=0;filter_score=0;for_remapping=2;gap_count=0;hsp_percent_coverage=100;matchable_bases=1473;matched_bases=1473;num_ident=1473;num_mismatch=0;pct_coverage=100;pct_coverage_hiqual=100;pct_identity_gap=100;pct_identity_gapopen_only=100;pct_identity_ungap=100;rank=1;weighted_identity=1;coverage=1.0;sequence_ID=0.997;extra_copy_number=0;copy_num_ID=033bf3b8-d205-4db0-ab45-283f0126c28d_0
CM058257.1	Liftoff	pseudogene	38004052	38005408	.	+	.	ID=gene-Tuba-rs1;Dbxref=GeneID:100416145,MGI:MGI:1349435;Name=Tuba-rs1;description=tubulin alpha%2C related sequence 1;gbkey=Gene;gene=Tuba-rs1;gene_biotype=pseudogene;gene_synonym=alphaTT1;pseudo=true;coverage=1.0;sequence_ID=0.999;extra_copy_number=0;copy_num_ID=gene-Tuba-rs1_0
CM058257.1	Liftoff	gene	38042127	38416780	.	-	.	ID=gene-Btbd9;Dbxref=GeneID:224671,MGI:MGI:1916625;Name=Btbd9;description=BTB (POZ) domain containing 9;gbkey=Gene;gene=Btbd9;gene_biotype=protein_coding;gene_synonym=1700023F20Rik,4930402L05;coverage=0.999;sequence_ID=0.996;valid_ORFs=9;extra_copy_number=0;copy_num_ID=gene-Btbd9_0
CM058257.1	Liftoff	mRNA	38042127	38410444	.	-	.	ID=rna-NM_027060.1;Parent=gene-Btbd9;Dbxref=GeneID:224671,GenBank:NM_027060.1,MGI:MGI:1916625;Name=NM_027060.1;gbkey=mRNA;gene=Btbd9;product=BTB (POZ) domain containing 9%2C transcript variant 1;tag=RefSeq Select;transcript_id=NM_027060.1;matches_ref_protein=False;valid_ORF=True;extra_copy_number=0
CM058257.1	Liftoff	exon	38042127	38047172	.	-	.	ID=exon-NM_027060.1-11;Parent=rna-NM_027060.1;Dbxref=GeneID:224671,GenBank:NM_027060.1,MGI:MGI:1916625;gbkey=mRNA;gene=Btbd9;product=BTB (POZ) domain containing 9%2C transcript variant 1;tag=RefSeq Select;transcript_id=NM_027060.1;extra_copy_number=0
CM058257.1	Liftoff	exon	38055395	38055473	.	-	.	ID=exon-NM_027060.1-10;Parent=rna-NM_027060.1;Dbxref=GeneID:224671,GenBank:NM_027060.1,MGI:MGI:1916625;gbkey=mRNA;gene=Btbd9;product=BTB (POZ) domain containing 9%2C transcript variant 1;tag=RefSeq Select;transcript_id=NM_027060.1;extra_copy_number=0
CM058257.1	Liftoff	exon	38101441	38101548	.	-	.	ID=exon-NM_027060.1-9;Parent=rna-NM_027060.1;Dbxref=GeneID:224671,GenBank:NM_027060.1,MGI:MGI:1916625;gbkey=mRNA;gene=Btbd9;product=BTB (POZ) domain containing 9%2C transcript variant 1;tag=RefSeq Select;transcript_id=NM_027060.1;extra_copy_number=0
CM058257.1	Liftoff	exon	38133217	38133406	.	-	.	ID=exon-NM_027060.1-8;Parent=rna-NM_027060.1;Dbxref=GeneID:224671,GenBank:NM_027060.1,MGI:MGI:1916625;gbkey=mRNA;gene=Btbd9;product=BTB (POZ) domain containing 9%2C transcript variant 1;tag=RefSeq Select;transcript_id=NM_027060.1;extra_copy_number=0
CM058257.1	Liftoff	exon	38167895	38168004	.	-	.	ID=exon-NM_027060.1-7;Parent=rna-NM_027060.1;Dbxref=GeneID:224671,GenBank:NM_027060.1,MGI:MGI:1916625;gbkey=mRNA;gene=Btbd9;product=BTB (POZ) domain containing 9%2C transcript variant 1;tag=RefSeq Select;transcript_id=NM_027060.1;extra_copy_number=0
CM058257.1	Liftoff	exon	38347784	38347903	.	-	.	ID=exon-NM_027060.1-6;Parent=rna-NM_027060.1;Dbxref=GeneID:224671,GenBank:NM_027060.1,MGI:MGI:1916625;gbkey=mRNA;gene=Btbd9;product=BTB (POZ) domain containing 9%2C transcript variant 1;tag=RefSeq Select;transcript_id=NM_027060.1;extra_copy_number=0
CM058257.1	Liftoff	exon	38351332	38351551	.	-	.	ID=exon-NM_027060.1-5;Parent=rna-NM_027060.1;Dbxref=GeneID:224671,GenBank:NM_027060.1,MGI:MGI:1916625;gbkey=mRNA;gene=Btbd9;product=BTB (POZ) domain containing 9%2C transcript variant 1;tag=RefSeq Select;transcript_id=NM_027060.1;extra_copy_number=0
CM058257.1	Liftoff	exon	38358932	38359196	.	-	.	ID=exon-NM_027060.1-4;Parent=rna-NM_027060.1;Dbxref=GeneID:224671,GenBank:NM_027060.1,MGI:MGI:1916625;gbkey=mRNA;gene=Btbd9;product=BTB (POZ) domain containing 9%2C transcript variant 1;tag=RefSeq Select;transcript_id=NM_027060.1;extra_copy_number=0
CM058257.1	Liftoff	exon	38361503	38361866	.	-	.	ID=exon-NM_027060.1-3;Parent=rna-NM_027060.1;Dbxref=GeneID:224671,GenBank:NM_027060.1,MGI:MGI:1916625;gbkey=mRNA;gene=Btbd9;product=BTB (POZ) domain containing 9%2C transcript variant 1;tag=RefSeq Select;transcript_id=NM_027060.1;extra_copy_number=0
CM058257.1	Liftoff	exon	38364353	38364564	.	-	.	ID=exon-NM_027060.1-2;Parent=rna-NM_027060.1;Dbxref=GeneID:224671,GenBank:NM_027060.1,MGI:MGI:1916625;gbkey=mRNA;gene=Btbd9;product=BTB (POZ) domain containing 9%2C transcript variant 1;tag=RefSeq Select;transcript_id=NM_027060.1;extra_copy_number=0
CM058257.1	Liftoff	exon	38410303	38410444	.	-	.	ID=exon-NM_027060.1-1;Parent=rna-NM_027060.1;Dbxref=GeneID:224671,GenBank:NM_027060.1,MGI:MGI:1916625;gbkey=mRNA;gene=Btbd9;product=BTB (POZ) domain containing 9%2C transcript variant 1;tag=RefSeq Select;transcript_id=NM_027060.1;extra_copy_number=0
CM058257.1	Liftoff	CDS	38046975	38047172	.	-	.	ID=cds-NP_081336.1;Parent=rna-NM_027060.1;Dbxref=CCDS:CCDS28599.1,GeneID:224671,GenBank:NP_081336.1,MGI:MGI:1916625;Name=NP_081336.1;gbkey=CDS;gene=Btbd9;product=BTB/POZ domain-containing protein 9;protein_id=NP_081336.1;tag=RefSeq Select;extra_copy_number=0
CM058257.1	Liftoff	CDS	38055395	38055473	.	-	.	ID=cds-NP_081336.1;Parent=rna-NM_027060.1;Dbxref=CCDS:CCDS28599.1,GeneID:224671,GenBank:NP_081336.1,MGI:MGI:1916625;Name=NP_081336.1;gbkey=CDS;gene=Btbd9;product=BTB/POZ domain-containing protein 9;protein_id=NP_081336.1;tag=RefSeq Select;extra_copy_number=0
CM058257.1	Liftoff	CDS	38101441	38101548	.	-	.	ID=cds-NP_081336.1;Parent=rna-NM_027060.1;Dbxref=CCDS:CCDS28599.1,GeneID:224671,GenBank:NP_081336.1,MGI:MGI:1916625;Name=NP_081336.1;gbkey=CDS;gene=Btbd9;product=BTB/POZ domain-containing protein 9;protein_id=NP_081336.1;tag=RefSeq Select;extra_copy_number=0
CM058257.1	Liftoff	CDS	38133217	38133406	.	-	.	ID=cds-NP_081336.1;Parent=rna-NM_027060.1;Dbxref=CCDS:CCDS28599.1,GeneID:224671,GenBank:NP_081336.1,MGI:MGI:1916625;Name=NP_081336.1;gbkey=CDS;gene=Btbd9;product=BTB/POZ domain-containing protein 9;protein_id=NP_081336.1;tag=RefSeq Select;extra_copy_number=0
CM058257.1	Liftoff	CDS	38167895	38168004	.	-	.	ID=cds-NP_081336.1;Parent=rna-NM_027060.1;Dbxref=CCDS:CCDS28599.1,GeneID:224671,GenBank:NP_081336.1,MGI:MGI:1916625;Name=NP_081336.1;gbkey=CDS;gene=Btbd9;product=BTB/POZ domain-containing protein 9;protein_id=NP_081336.1;tag=RefSeq Select;extra_copy_number=0
CM058257.1	Liftoff	CDS	38347784	38347903	.	-	.	ID=cds-NP_081336.1;Parent=rna-NM_027060.1;Dbxref=CCDS:CCDS28599.1,GeneID:224671,GenBank:NP_081336.1,MGI:MGI:1916625;Name=NP_081336.1;gbkey=CDS;gene=Btbd9;product=BTB/POZ domain-containing protein 9;protein_id=NP_081336.1;tag=RefSeq Select;extra_copy_number=0
CM058257.1	Liftoff	CDS	38351332	38351551	.	-	.	ID=cds-NP_081336.1;Parent=rna-NM_027060.1;Dbxref=CCDS:CCDS28599.1,GeneID:224671,GenBank:NP_081336.1,MGI:MGI:1916625;Name=NP_081336.1;gbkey=CDS;gene=Btbd9;product=BTB/POZ domain-containing protein 9;protein_id=NP_081336.1;tag=RefSeq Select;extra_copy_number=0
CM058257.1	Liftoff	CDS	38358932	38359196	.	-	.	ID=cds-NP_081336.1;Parent=rna-NM_027060.1;Dbxref=CCDS:CCDS28599.1,GeneID:224671,GenBank:NP_081336.1,MGI:MGI:1916625;Name=NP_081336.1;gbkey=CDS;gene=Btbd9;product=BTB/POZ domain-containing protein 9;protein_id=NP_081336.1;tag=RefSeq Select;extra_copy_number=0
CM058257.1	Liftoff	CDS	38361503	38361866	.	-	.	ID=cds-NP_081336.1;Parent=rna-NM_027060.1;Dbxref=CCDS:CCDS28599.1,GeneID:224671,GenBank:NP_081336.1,MGI:MGI:1916625;Name=NP_081336.1;gbkey=CDS;gene=Btbd9;product=BTB/POZ domain-containing protein 9;protein_id=NP_081336.1;tag=RefSeq Select;extra_copy_number=0
CM058257.1	Liftoff	CDS	38364353	38364537	.	-	.	ID=cds-NP_081336.1;Parent=rna-NM_027060.1;Dbxref=CCDS:CCDS28599.1,GeneID:224671,GenBank:NP_081336.1,MGI:MGI:1916625;Name=NP_081336.1;gbkey=CDS;gene=Btbd9;product=BTB/POZ domain-containing protein 9;protein_id=NP_081336.1;tag=RefSeq Select;extra_copy_number=0
CM058257.1	Liftoff	mRNA	38042127	38410444	.	-	.	ID=rna-NM_172618.2;Parent=gene-Btbd9;Dbxref=GeneID:224671,GenBank:NM_172618.2,MGI:MGI:1916625;Name=NM_172618.2;gbkey=mRNA;gene=Btbd9;product=BTB (POZ) domain containing 9%2C transcript variant 2;transcript_id=NM_172618.2;matches_ref_protein=False;valid_ORF=True;extra_copy_number=0
CM058257.1	Liftoff	exon	38042127	38046746	.	-	.	ID=exon-NM_172618.2-12;Parent=rna-NM_172618.2;Dbxref=GeneID:224671,GenBank:NM_172618.2,MGI:MGI:1916625;gbkey=mRNA;gene=Btbd9;product=BTB (POZ) domain containing 9%2C transcript variant 2;transcript_id=NM_172618.2;extra_copy_number=0
CM058257.1	Liftoff	exon	38046947	38047172	.	-	.	ID=exon-NM_172618.2-11;Parent=rna-NM_172618.2;Dbxref=GeneID:224671,GenBank:NM_172618.2,MGI:MGI:1916625;gbkey=mRNA;gene=Btbd9;product=BTB (POZ) domain containing 9%2C transcript variant 2;transcript_id=NM_172618.2;extra_copy_number=0
CM058257.1	Liftoff	exon	38055395	38055473	.	-	.	ID=exon-NM_172618.2-10;Parent=rna-NM_172618.2;Dbxref=GeneID:224671,GenBank:NM_172618.2,MGI:MGI:1916625;gbkey=mRNA;gene=Btbd9;product=BTB (POZ) domain containing 9%2C transcript variant 2;transcript_id=NM_172618.2;extra_copy_number=0
CM058257.1	Liftoff	exon	38101441	38101548	.	-	.	ID=exon-NM_172618.2-9;Parent=rna-NM_172618.2;Dbxref=GeneID:224671,GenBank:NM_172618.2,MGI:MGI:1916625;gbkey=mRNA;gene=Btbd9;product=BTB (POZ) domain containing 9%2C transcript variant 2;transcript_id=NM_172618.2;extra_copy_number=0
CM058257.1	Liftoff	exon	38133217	38133406	.	-	.	ID=exon-NM_172618.2-8;Parent=rna-NM_172618.2;Dbxref=GeneID:224671,GenBank:NM_172618.2,MGI:MGI:1916625;gbkey=mRNA;gene=Btbd9;product=BTB (POZ) domain containing 9%2C transcript variant 2;transcript_id=NM_172618.2;extra_copy_number=0
CM058257.1	Liftoff	exon	38167895	38168004	.	-	.	ID=exon-NM_172618.2-7;Parent=rna-NM_172618.2;Dbxref=GeneID:224671,GenBank:NM_172618.2,MGI:MGI:1916625;gbkey=mRNA;gene=Btbd9;product=BTB (POZ) domain containing 9%2C transcript variant 2;transcript_id=NM_172618.2;extra_copy_number=0
CM058257.1	Liftoff	exon	38347784	38347903	.	-	.	ID=exon-NM_172618.2-6;Parent=rna-NM_172618.2;Dbxref=GeneID:224671,GenBank:NM_172618.2,MGI:MGI:1916625;gbkey=mRNA;gene=Btbd9;product=BTB (POZ) domain containing 9%2C transcript variant 2;transcript_id=NM_172618.2;extra_copy_number=0
CM058257.1	Liftoff	exon	38351332	38351551	.	-	.	ID=exon-NM_172618.2-5;Parent=rna-NM_172618.2;Dbxref=GeneID:224671,GenBank:NM_172618.2,MGI:MGI:1916625;gbkey=mRNA;gene=Btbd9;product=BTB (POZ) domain containing 9%2C transcript variant 2;transcript_id=NM_172618.2;extra_copy_number=0
CM058257.1	Liftoff	exon	38358932	38359196	.	-	.	ID=exon-NM_172618.2-4;Parent=rna-NM_172618.2;Dbxref=GeneID:224671,GenBank:NM_172618.2,MGI:MGI:1916625;gbkey=mRNA;gene=Btbd9;product=BTB (POZ) domain containing 9%2C transcript variant 2;transcript_id=NM_172618.2;extra_copy_number=0
CM058257.1	Liftoff	exon	38361503	38361866	.	-	.	ID=exon-NM_172618.2-3;Parent=rna-NM_172618.2;Dbxref=GeneID:224671,GenBank:NM_172618.2,MGI:MGI:1916625;gbkey=mRNA;gene=Btbd9;product=BTB (POZ) domain containing 9%2C transcript variant 2;transcript_id=NM_172618.2;extra_copy_number=0
CM058257.1	Liftoff	exon	38364353	38364564	.	-	.	ID=exon-NM_172618.2-2;Parent=rna-NM_172618.2;Dbxref=GeneID:224671,GenBank:NM_172618.2,MGI:MGI:1916625;gbkey=mRNA;gene=Btbd9;product=BTB (POZ) domain containing 9%2C transcript variant 2;transcript_id=NM_172618.2;extra_copy_number=0
CM058257.1	Liftoff	exon	38410303	38410444	.	-	.	ID=exon-NM_172618.2-1;Parent=rna-NM_172618.2;Dbxref=GeneID:224671,GenBank:NM_172618.2,MGI:MGI:1916625;gbkey=mRNA;gene=Btbd9;product=BTB (POZ) domain containing 9%2C transcript variant 2;transcript_id=NM_172618.2;extra_copy_number=0
CM058257.1	Liftoff	CDS	38046975	38047172	.	-	.	ID=cds-NP_766206.1;Parent=rna-NM_172618.2;Dbxref=CCDS:CCDS28599.1,GeneID:224671,GenBank:NP_766206.1,MGI:MGI:1916625;Name=NP_766206.1;gbkey=CDS;gene=Btbd9;product=BTB/POZ domain-containing protein 9;protein_id=NP_766206.1;extra_copy_number=0
CM058257.1	Liftoff	CDS	38055395	38055473	.	-	.	ID=cds-NP_766206.1;Parent=rna-NM_172618.2;Dbxref=CCDS:CCDS28599.1,GeneID:224671,GenBank:NP_766206.1,MGI:MGI:1916625;Name=NP_766206.1;gbkey=CDS;gene=Btbd9;product=BTB/POZ domain-containing protein 9;protein_id=NP_766206.1;extra_copy_number=0
CM058257.1	Liftoff	CDS	38101441	38101548	.	-	.	ID=cds-NP_766206.1;Parent=rna-NM_172618.2;Dbxref=CCDS:CCDS28599.1,GeneID:224671,GenBank:NP_766206.1,MGI:MGI:1916625;Name=NP_766206.1;gbkey=CDS;gene=Btbd9;product=BTB/POZ domain-containing protein 9;protein_id=NP_766206.1;extra_copy_number=0
CM058257.1	Liftoff	CDS	38133217	38133406	.	-	.	ID=cds-NP_766206.1;Parent=rna-NM_172618.2;Dbxref=CCDS:CCDS28599.1,GeneID:224671,GenBank:NP_766206.1,MGI:MGI:1916625;Name=NP_766206.1;gbkey=CDS;gene=Btbd9;product=BTB/POZ domain-containing protein 9;protein_id=NP_766206.1;extra_copy_number=0
CM058257.1	Liftoff	CDS	38167895	38168004	.	-	.	ID=cds-NP_766206.1;Parent=rna-NM_172618.2;Dbxref=CCDS:CCDS28599.1,GeneID:224671,GenBank:NP_766206.1,MGI:MGI:1916625;Name=NP_766206.1;gbkey=CDS;gene=Btbd9;product=BTB/POZ domain-containing protein 9;protein_id=NP_766206.1;extra_copy_number=0
CM058257.1	Liftoff	CDS	38347784	38347903	.	-	.	ID=cds-NP_766206.1;Parent=rna-NM_172618.2;Dbxref=CCDS:CCDS28599.1,GeneID:224671,GenBank:NP_766206.1,MGI:MGI:1916625;Name=NP_766206.1;gbkey=CDS;gene=Btbd9;product=BTB/POZ domain-containing protein 9;protein_id=NP_766206.1;extra_copy_number=0
CM058257.1	Liftoff	CDS	38351332	38351551	.	-	.	ID=cds-NP_766206.1;Parent=rna-NM_172618.2;Dbxref=CCDS:CCDS28599.1,GeneID:224671,GenBank:NP_766206.1,MGI:MGI:1916625;Name=NP_766206.1;gbkey=CDS;gene=Btbd9;product=BTB/POZ domain-containing protein 9;protein_id=NP_766206.1;extra_copy_number=0
CM058257.1	Liftoff	CDS	38358932	38359196	.	-	.	ID=cds-NP_766206.1;Parent=rna-NM_172618.2;Dbxref=CCDS:CCDS28599.1,GeneID:224671,GenBank:NP_766206.1,MGI:MGI:1916625;Name=NP_766206.1;gbkey=CDS;gene=Btbd9;product=BTB/POZ domain-containing protein 9;protein_id=NP_766206.1;extra_copy_number=0
CM058257.1	Liftoff	CDS	38361503	38361866	.	-	.	ID=cds-NP_766206.1;Parent=rna-NM_172618.2;Dbxref=CCDS:CCDS28599.1,GeneID:224671,GenBank:NP_766206.1,MGI:MGI:1916625;Name=NP_766206.1;gbkey=CDS;gene=Btbd9;product=BTB/POZ domain-containing protein 9;protein_id=NP_766206.1;extra_copy_number=0
CM058257.1	Liftoff	CDS	38364353	38364537	.	-	.	ID=cds-NP_766206.1;Parent=rna-NM_172618.2;Dbxref=CCDS:CCDS28599.1,GeneID:224671,GenBank:NP_766206.1,MGI:MGI:1916625;Name=NP_766206.1;gbkey=CDS;gene=Btbd9;product=BTB/POZ domain-containing protein 9;protein_id=NP_766206.1;extra_copy_number=0
CM058257.1	Liftoff	mRNA	38042129	38416780	.	-	.	ID=rna-XM_006524094.4;Parent=gene-Btbd9;Dbxref=GeneID:224671,GenBank:XM_006524094.4,MGI:MGI:1916625;Name=XM_006524094.4;gbkey=mRNA;gene=Btbd9;model_evidence=Supporting evidence includes similarity to: 1 mRNA%2C 20 ESTs%2C 1 Protein%2C 1555 long SRA reads%2C and 93%25 coverage of the annotated genomic feature by RNAseq alignments%2C including 6 samples with support for all annotated introns;product=BTB (POZ) domain containing 9%2C transcript variant X2;transcript_id=XM_006524094.4;matches_ref_protein=False;valid_ORF=True;extra_copy_number=0
CM058257.1	Liftoff	exon	38042129	38046746	.	-	.	ID=exon-XM_006524094.4-13;Parent=rna-XM_006524094.4;Dbxref=GeneID:224671,GenBank:XM_006524094.4,MGI:MGI:1916625;gbkey=mRNA;gene=Btbd9;product=BTB (POZ) domain containing 9%2C transcript variant X2;transcript_id=XM_006524094.4;extra_copy_number=0
CM058257.1	Liftoff	exon	38046947	38047172	.	-	.	ID=exon-XM_006524094.4-12;Parent=rna-XM_006524094.4;Dbxref=GeneID:224671,GenBank:XM_006524094.4,MGI:MGI:1916625;gbkey=mRNA;gene=Btbd9;product=BTB (POZ) domain containing 9%2C transcript variant X2;transcript_id=XM_006524094.4;extra_copy_number=0
CM058257.1	Liftoff	exon	38055395	38055473	.	-	.	ID=exon-XM_006524094.4-11;Parent=rna-XM_006524094.4;Dbxref=GeneID:224671,GenBank:XM_006524094.4,MGI:MGI:1916625;gbkey=mRNA;gene=Btbd9;product=BTB (POZ) domain containing 9%2C transcript variant X2;transcript_id=XM_006524094.4;extra_copy_number=0
CM058257.1	Liftoff	exon	38101441	38101548	.	-	.	ID=exon-XM_006524094.4-10;Parent=rna-XM_006524094.4;Dbxref=GeneID:224671,GenBank:XM_006524094.4,MGI:MGI:1916625;gbkey=mRNA;gene=Btbd9;product=BTB (POZ) domain containing 9%2C transcript variant X2;transcript_id=XM_006524094.4;extra_copy_number=0
CM058257.1	Liftoff	exon	38133217	38133406	.	-	.	ID=exon-XM_006524094.4-9;Parent=rna-XM_006524094.4;Dbxref=GeneID:224671,GenBank:XM_006524094.4,MGI:MGI:1916625;gbkey=mRNA;gene=Btbd9;product=BTB (POZ) domain containing 9%2C transcript variant X2;transcript_id=XM_006524094.4;extra_copy_number=0
CM058257.1	Liftoff	exon	38167895	38168004	.	-	.	ID=exon-XM_006524094.4-8;Parent=rna-XM_006524094.4;Dbxref=GeneID:224671,GenBank:XM_006524094.4,MGI:MGI:1916625;gbkey=mRNA;gene=Btbd9;product=BTB (POZ) domain containing 9%2C transcript variant X2;transcript_id=XM_006524094.4;extra_copy_number=0
CM058257.1	Liftoff	exon	38261737	38261799	.	-	.	ID=exon-XM_006524094.4-7;Parent=rna-XM_006524094.4;Dbxref=GeneID:224671,GenBank:XM_006524094.4,MGI:MGI:1916625;gbkey=mRNA;gene=Btbd9;product=BTB (POZ) domain containing 9%2C transcript variant X2;transcript_id=XM_006524094.4;extra_copy_number=0
CM058257.1	Liftoff	exon	38347784	38347903	.	-	.	ID=exon-XM_006524094.4-6;Parent=rna-XM_006524094.4;Dbxref=GeneID:224671,GenBank:XM_006524094.4,MGI:MGI:1916625;gbkey=mRNA;gene=Btbd9;product=BTB (POZ) domain containing 9%2C transcript variant X2;transcript_id=XM_006524094.4;extra_copy_number=0
CM058257.1	Liftoff	exon	38351332	38351551	.	-	.	ID=exon-XM_006524094.4-5;Parent=rna-XM_006524094.4;Dbxref=GeneID:224671,GenBank:XM_006524094.4,MGI:MGI:1916625;gbkey=mRNA;gene=Btbd9;product=BTB (POZ) domain containing 9%2C transcript variant X2;transcript_id=XM_006524094.4;extra_copy_number=0
CM058257.1	Liftoff	exon	38358932	38359196	.	-	.	ID=exon-XM_006524094.4-4;Parent=rna-XM_006524094.4;Dbxref=GeneID:224671,GenBank:XM_006524094.4,MGI:MGI:1916625;gbkey=mRNA;gene=Btbd9;product=BTB (POZ) domain containing 9%2C transcript variant X2;transcript_id=XM_006524094.4;extra_copy_number=0
CM058257.1	Liftoff	exon	38361503	38361866	.	-	.	ID=exon-XM_006524094.4-3;Parent=rna-XM_006524094.4;Dbxref=GeneID:224671,GenBank:XM_006524094.4,MGI:MGI:1916625;gbkey=mRNA;gene=Btbd9;product=BTB (POZ) domain containing 9%2C transcript variant X2;transcript_id=XM_006524094.4;extra_copy_number=0
CM058257.1	Liftoff	exon	38364353	38364564	.	-	.	ID=exon-XM_006524094.4-2;Parent=rna-XM_006524094.4;Dbxref=GeneID:224671,GenBank:XM_006524094.4,MGI:MGI:1916625;gbkey=mRNA;gene=Btbd9;product=BTB (POZ) domain containing 9%2C transcript variant X2;transcript_id=XM_006524094.4;extra_copy_number=0
CM058257.1	Liftoff	exon	38410303	38416780	.	-	.	ID=exon-XM_006524094.4-1;Parent=rna-XM_006524094.4;Dbxref=GeneID:224671,GenBank:XM_006524094.4,MGI:MGI:1916625;gbkey=mRNA;gene=Btbd9;product=BTB (POZ) domain containing 9%2C transcript variant X2;transcript_id=XM_006524094.4;extra_copy_number=0
CM058257.1	Liftoff	CDS	38046975	38047172	.	-	.	ID=cds-XP_006524157.1;Parent=rna-XM_006524094.4;Dbxref=GeneID:224671,GenBank:XP_006524157.1,MGI:MGI:1916625;Name=XP_006524157.1;gbkey=CDS;gene=Btbd9;product=BTB/POZ domain-containing protein 9 isoform X1;protein_id=XP_006524157.1;extra_copy_number=0
CM058257.1	Liftoff	CDS	38055395	38055473	.	-	.	ID=cds-XP_006524157.1;Parent=rna-XM_006524094.4;Dbxref=GeneID:224671,GenBank:XP_006524157.1,MGI:MGI:1916625;Name=XP_006524157.1;gbkey=CDS;gene=Btbd9;product=BTB/POZ domain-containing protein 9 isoform X1;protein_id=XP_006524157.1;extra_copy_number=0
CM058257.1	Liftoff	CDS	38101441	38101548	.	-	.	ID=cds-XP_006524157.1;Parent=rna-XM_006524094.4;Dbxref=GeneID:224671,GenBank:XP_006524157.1,MGI:MGI:1916625;Name=XP_006524157.1;gbkey=CDS;gene=Btbd9;product=BTB/POZ domain-containing protein 9 isoform X1;protein_id=XP_006524157.1;extra_copy_number=0
CM058257.1	Liftoff	CDS	38133217	38133406	.	-	.	ID=cds-XP_006524157.1;Parent=rna-XM_006524094.4;Dbxref=GeneID:224671,GenBank:XP_006524157.1,MGI:MGI:1916625;Name=XP_006524157.1;gbkey=CDS;gene=Btbd9;product=BTB/POZ domain-containing protein 9 isoform X1;protein_id=XP_006524157.1;extra_copy_number=0
CM058257.1	Liftoff	CDS	38167895	38168004	.	-	.	ID=cds-XP_006524157.1;Parent=rna-XM_006524094.4;Dbxref=GeneID:224671,GenBank:XP_006524157.1,MGI:MGI:1916625;Name=XP_006524157.1;gbkey=CDS;gene=Btbd9;product=BTB/POZ domain-containing protein 9 isoform X1;protein_id=XP_006524157.1;extra_copy_number=0
CM058257.1	Liftoff	CDS	38261737	38261799	.	-	.	ID=cds-XP_006524157.1;Parent=rna-XM_006524094.4;Dbxref=GeneID:224671,GenBank:XP_006524157.1,MGI:MGI:1916625;Name=XP_006524157.1;gbkey=CDS;gene=Btbd9;product=BTB/POZ domain-containing protein 9 isoform X1;protein_id=XP_006524157.1;extra_copy_number=0
CM058257.1	Liftoff	CDS	38347784	38347903	.	-	.	ID=cds-XP_006524157.1;Parent=rna-XM_006524094.4;Dbxref=GeneID:224671,GenBank:XP_006524157.1,MGI:MGI:1916625;Name=XP_006524157.1;gbkey=CDS;gene=Btbd9;product=BTB/POZ domain-containing protein 9 isoform X1;protein_id=XP_006524157.1;extra_copy_number=0
CM058257.1	Liftoff	CDS	38351332	38351551	.	-	.	ID=cds-XP_006524157.1;Parent=rna-XM_006524094.4;Dbxref=GeneID:224671,GenBank:XP_006524157.1,MGI:MGI:1916625;Name=XP_006524157.1;gbkey=CDS;gene=Btbd9;product=BTB/POZ domain-containing protein 9 isoform X1;protein_id=XP_006524157.1;extra_copy_number=0
CM058257.1	Liftoff	CDS	38358932	38359196	.	-	.	ID=cds-XP_006524157.1;Parent=rna-XM_006524094.4;Dbxref=GeneID:224671,GenBank:XP_006524157.1,MGI:MGI:1916625;Name=XP_006524157.1;gbkey=CDS;gene=Btbd9;product=BTB/POZ domain-containing protein 9 isoform X1;protein_id=XP_006524157.1;extra_copy_number=0
CM058257.1	Liftoff	CDS	38361503	38361866	.	-	.	ID=cds-XP_006524157.1;Parent=rna-XM_006524094.4;Dbxref=GeneID:224671,GenBank:XP_006524157.1,MGI:MGI:1916625;Name=XP_006524157.1;gbkey=CDS;gene=Btbd9;product=BTB/POZ domain-containing protein 9 isoform X1;protein_id=XP_006524157.1;extra_copy_number=0
CM058257.1	Liftoff	CDS	38364353	38364537	.	-	.	ID=cds-XP_006524157.1;Parent=rna-XM_006524094.4;Dbxref=GeneID:224671,GenBank:XP_006524157.1,MGI:MGI:1916625;Name=XP_006524157.1;gbkey=CDS;gene=Btbd9;product=BTB/POZ domain-containing protein 9 isoform X1;protein_id=XP_006524157.1;extra_copy_number=0
CM058257.1	Liftoff	mRNA	38042129	38416780	.	-	.	ID=rna-XM_011246395.3;Parent=gene-Btbd9;Dbxref=GeneID:224671,GenBank:XM_011246395.3,MGI:MGI:1916625;Name=XM_011246395.3;gbkey=mRNA;gene=Btbd9;model_evidence=Supporting evidence includes similarity to: 2 mRNAs%2C 23 ESTs%2C 1 Protein%2C 1864 long SRA reads%2C and 93%25 coverage of the annotated genomic feature by RNAseq alignments%2C including 6 samples with support for all annotated introns;product=BTB (POZ) domain containing 9%2C transcript variant X1;transcript_id=XM_011246395.3;matches_ref_protein=False;valid_ORF=True;extra_copy_number=0
CM058257.1	Liftoff	exon	38042129	38047172	.	-	.	ID=exon-XM_011246395.3-12;Parent=rna-XM_011246395.3;Dbxref=GeneID:224671,GenBank:XM_011246395.3,MGI:MGI:1916625;gbkey=mRNA;gene=Btbd9;product=BTB (POZ) domain containing 9%2C transcript variant X1;transcript_id=XM_011246395.3;extra_copy_number=0
CM058257.1	Liftoff	exon	38055395	38055473	.	-	.	ID=exon-XM_011246395.3-11;Parent=rna-XM_011246395.3;Dbxref=GeneID:224671,GenBank:XM_011246395.3,MGI:MGI:1916625;gbkey=mRNA;gene=Btbd9;product=BTB (POZ) domain containing 9%2C transcript variant X1;transcript_id=XM_011246395.3;extra_copy_number=0
CM058257.1	Liftoff	exon	38101441	38101548	.	-	.	ID=exon-XM_011246395.3-10;Parent=rna-XM_011246395.3;Dbxref=GeneID:224671,GenBank:XM_011246395.3,MGI:MGI:1916625;gbkey=mRNA;gene=Btbd9;product=BTB (POZ) domain containing 9%2C transcript variant X1;transcript_id=XM_011246395.3;extra_copy_number=0
CM058257.1	Liftoff	exon	38133217	38133406	.	-	.	ID=exon-XM_011246395.3-9;Parent=rna-XM_011246395.3;Dbxref=GeneID:224671,GenBank:XM_011246395.3,MGI:MGI:1916625;gbkey=mRNA;gene=Btbd9;product=BTB (POZ) domain containing 9%2C transcript variant X1;transcript_id=XM_011246395.3;extra_copy_number=0
CM058257.1	Liftoff	exon	38167895	38168004	.	-	.	ID=exon-XM_011246395.3-8;Parent=rna-XM_011246395.3;Dbxref=GeneID:224671,GenBank:XM_011246395.3,MGI:MGI:1916625;gbkey=mRNA;gene=Btbd9;product=BTB (POZ) domain containing 9%2C transcript variant X1;transcript_id=XM_011246395.3;extra_copy_number=0
CM058257.1	Liftoff	exon	38261737	38261799	.	-	.	ID=exon-XM_011246395.3-7;Parent=rna-XM_011246395.3;Dbxref=GeneID:224671,GenBank:XM_011246395.3,MGI:MGI:1916625;gbkey=mRNA;gene=Btbd9;product=BTB (POZ) domain containing 9%2C transcript variant X1;transcript_id=XM_011246395.3;extra_copy_number=0
CM058257.1	Liftoff	exon	38347784	38347903	.	-	.	ID=exon-XM_011246395.3-6;Parent=rna-XM_011246395.3;Dbxref=GeneID:224671,GenBank:XM_011246395.3,MGI:MGI:1916625;gbkey=mRNA;gene=Btbd9;product=BTB (POZ) domain containing 9%2C transcript variant X1;transcript_id=XM_011246395.3;extra_copy_number=0
CM058257.1	Liftoff	exon	38351332	38351551	.	-	.	ID=exon-XM_011246395.3-5;Parent=rna-XM_011246395.3;Dbxref=GeneID:224671,GenBank:XM_011246395.3,MGI:MGI:1916625;gbkey=mRNA;gene=Btbd9;product=BTB (POZ) domain containing 9%2C transcript variant X1;transcript_id=XM_011246395.3;extra_copy_number=0
CM058257.1	Liftoff	exon	38358932	38359196	.	-	.	ID=exon-XM_011246395.3-4;Parent=rna-XM_011246395.3;Dbxref=GeneID:224671,GenBank:XM_011246395.3,MGI:MGI:1916625;gbkey=mRNA;gene=Btbd9;product=BTB (POZ) domain containing 9%2C transcript variant X1;transcript_id=XM_011246395.3;extra_copy_number=0
CM058257.1	Liftoff	exon	38361503	38361866	.	-	.	ID=exon-XM_011246395.3-3;Parent=rna-XM_011246395.3;Dbxref=GeneID:224671,GenBank:XM_011246395.3,MGI:MGI:1916625;gbkey=mRNA;gene=Btbd9;product=BTB (POZ) domain containing 9%2C transcript variant X1;transcript_id=XM_011246395.3;extra_copy_number=0
CM058257.1	Liftoff	exon	38364353	38364564	.	-	.	ID=exon-XM_011246395.3-2;Parent=rna-XM_011246395.3;Dbxref=GeneID:224671,GenBank:XM_011246395.3,MGI:MGI:1916625;gbkey=mRNA;gene=Btbd9;product=BTB (POZ) domain containing 9%2C transcript variant X1;transcript_id=XM_011246395.3;extra_copy_number=0
CM058257.1	Liftoff	exon	38410303	38416780	.	-	.	ID=exon-XM_011246395.3-1;Parent=rna-XM_011246395.3;Dbxref=GeneID:224671,GenBank:XM_011246395.3,MGI:MGI:1916625;gbkey=mRNA;gene=Btbd9;product=BTB (POZ) domain containing 9%2C transcript variant X1;transcript_id=XM_011246395.3;extra_copy_number=0
CM058257.1	Liftoff	CDS	38046975	38047172	.	-	.	ID=cds-XP_011244697.1;Parent=rna-XM_011246395.3;Dbxref=GeneID:224671,GenBank:XP_011244697.1,MGI:MGI:1916625;Name=XP_011244697.1;gbkey=CDS;gene=Btbd9;product=BTB/POZ domain-containing protein 9 isoform X1;protein_id=XP_011244697.1;extra_copy_number=0
CM058257.1	Liftoff	CDS	38055395	38055473	.	-	.	ID=cds-XP_011244697.1;Parent=rna-XM_011246395.3;Dbxref=GeneID:224671,GenBank:XP_011244697.1,MGI:MGI:1916625;Name=XP_011244697.1;gbkey=CDS;gene=Btbd9;product=BTB/POZ domain-containing protein 9 isoform X1;protein_id=XP_011244697.1;extra_copy_number=0
CM058257.1	Liftoff	CDS	38101441	38101548	.	-	.	ID=cds-XP_011244697.1;Parent=rna-XM_011246395.3;Dbxref=GeneID:224671,GenBank:XP_011244697.1,MGI:MGI:1916625;Name=XP_011244697.1;gbkey=CDS;gene=Btbd9;product=BTB/POZ domain-containing protein 9 isoform X1;protein_id=XP_011244697.1;extra_copy_number=0
CM058257.1	Liftoff	CDS	38133217	38133406	.	-	.	ID=cds-XP_011244697.1;Parent=rna-XM_011246395.3;Dbxref=GeneID:224671,GenBank:XP_011244697.1,MGI:MGI:1916625;Name=XP_011244697.1;gbkey=CDS;gene=Btbd9;product=BTB/POZ domain-containing protein 9 isoform X1;protein_id=XP_011244697.1;extra_copy_number=0
CM058257.1	Liftoff	CDS	38167895	38168004	.	-	.	ID=cds-XP_011244697.1;Parent=rna-XM_011246395.3;Dbxref=GeneID:224671,GenBank:XP_011244697.1,MGI:MGI:1916625;Name=XP_011244697.1;gbkey=CDS;gene=Btbd9;product=BTB/POZ domain-containing protein 9 isoform X1;protein_id=XP_011244697.1;extra_copy_number=0
CM058257.1	Liftoff	CDS	38261737	38261799	.	-	.	ID=cds-XP_011244697.1;Parent=rna-XM_011246395.3;Dbxref=GeneID:224671,GenBank:XP_011244697.1,MGI:MGI:1916625;Name=XP_011244697.1;gbkey=CDS;gene=Btbd9;product=BTB/POZ domain-containing protein 9 isoform X1;protein_id=XP_011244697.1;extra_copy_number=0
CM058257.1	Liftoff	CDS	38347784	38347903	.	-	.	ID=cds-XP_011244697.1;Parent=rna-XM_011246395.3;Dbxref=GeneID:224671,GenBank:XP_011244697.1,MGI:MGI:1916625;Name=XP_011244697.1;gbkey=CDS;gene=Btbd9;product=BTB/POZ domain-containing protein 9 isoform X1;protein_id=XP_011244697.1;extra_copy_number=0
CM058257.1	Liftoff	CDS	38351332	38351551	.	-	.	ID=cds-XP_011244697.1;Parent=rna-XM_011246395.3;Dbxref=GeneID:224671,GenBank:XP_011244697.1,MGI:MGI:1916625;Name=XP_011244697.1;gbkey=CDS;gene=Btbd9;product=BTB/POZ domain-containing protein 9 isoform X1;protein_id=XP_011244697.1;extra_copy_number=0
CM058257.1	Liftoff	CDS	38358932	38359196	.	-	.	ID=cds-XP_011244697.1;Parent=rna-XM_011246395.3;Dbxref=GeneID:224671,GenBank:XP_011244697.1,MGI:MGI:1916625;Name=XP_011244697.1;gbkey=CDS;gene=Btbd9;product=BTB/POZ domain-containing protein 9 isoform X1;protein_id=XP_011244697.1;extra_copy_number=0
CM058257.1	Liftoff	CDS	38361503	38361866	.	-	.	ID=cds-XP_011244697.1;Parent=rna-XM_011246395.3;Dbxref=GeneID:224671,GenBank:XP_011244697.1,MGI:MGI:1916625;Name=XP_011244697.1;gbkey=CDS;gene=Btbd9;product=BTB/POZ domain-containing protein 9 isoform X1;protein_id=XP_011244697.1;extra_copy_number=0
CM058257.1	Liftoff	CDS	38364353	38364537	.	-	.	ID=cds-XP_011244697.1;Parent=rna-XM_011246395.3;Dbxref=GeneID:224671,GenBank:XP_011244697.1,MGI:MGI:1916625;Name=XP_011244697.1;gbkey=CDS;gene=Btbd9;product=BTB/POZ domain-containing protein 9 isoform X1;protein_id=XP_011244697.1;extra_copy_number=0
CM058257.1	Liftoff	mRNA	38042129	38406268	.	-	.	ID=rna-XM_030249696.2;Parent=gene-Btbd9;Dbxref=GeneID:224671,GenBank:XM_030249696.2,MGI:MGI:1916625;Name=XM_030249696.2;gbkey=mRNA;gene=Btbd9;model_evidence=Supporting evidence includes similarity to: 3 mRNAs%2C 22 ESTs%2C 9 Proteins%2C 1470 long SRA reads%2C and 100%25 coverage of the annotated genomic feature by RNAseq alignments%2C including 1 sample with support for all annotated introns;product=BTB (POZ) domain containing 9%2C transcript variant X3;transcript_id=XM_030249696.2;matches_ref_protein=False;valid_ORF=True;extra_copy_number=0
CM058257.1	Liftoff	exon	38042129	38047172	.	-	.	ID=exon-XM_030249696.2-11;Parent=rna-XM_030249696.2;Dbxref=GeneID:224671,GenBank:XM_030249696.2,MGI:MGI:1916625;gbkey=mRNA;gene=Btbd9;product=BTB (POZ) domain containing 9%2C transcript variant X3;transcript_id=XM_030249696.2;extra_copy_number=0
CM058257.1	Liftoff	exon	38055395	38055473	.	-	.	ID=exon-XM_030249696.2-10;Parent=rna-XM_030249696.2;Dbxref=GeneID:224671,GenBank:XM_030249696.2,MGI:MGI:1916625;gbkey=mRNA;gene=Btbd9;product=BTB (POZ) domain containing 9%2C transcript variant X3;transcript_id=XM_030249696.2;extra_copy_number=0
CM058257.1	Liftoff	exon	38101441	38101548	.	-	.	ID=exon-XM_030249696.2-9;Parent=rna-XM_030249696.2;Dbxref=GeneID:224671,GenBank:XM_030249696.2,MGI:MGI:1916625;gbkey=mRNA;gene=Btbd9;product=BTB (POZ) domain containing 9%2C transcript variant X3;transcript_id=XM_030249696.2;extra_copy_number=0
CM058257.1	Liftoff	exon	38133217	38133406	.	-	.	ID=exon-XM_030249696.2-8;Parent=rna-XM_030249696.2;Dbxref=GeneID:224671,GenBank:XM_030249696.2,MGI:MGI:1916625;gbkey=mRNA;gene=Btbd9;product=BTB (POZ) domain containing 9%2C transcript variant X3;transcript_id=XM_030249696.2;extra_copy_number=0
CM058257.1	Liftoff	exon	38167895	38168004	.	-	.	ID=exon-XM_030249696.2-7;Parent=rna-XM_030249696.2;Dbxref=GeneID:224671,GenBank:XM_030249696.2,MGI:MGI:1916625;gbkey=mRNA;gene=Btbd9;product=BTB (POZ) domain containing 9%2C transcript variant X3;transcript_id=XM_030249696.2;extra_copy_number=0
CM058257.1	Liftoff	exon	38347784	38347903	.	-	.	ID=exon-XM_030249696.2-6;Parent=rna-XM_030249696.2;Dbxref=GeneID:224671,GenBank:XM_030249696.2,MGI:MGI:1916625;gbkey=mRNA;gene=Btbd9;product=BTB (POZ) domain containing 9%2C transcript variant X3;transcript_id=XM_030249696.2;extra_copy_number=0
CM058257.1	Liftoff	exon	38351332	38351551	.	-	.	ID=exon-XM_030249696.2-5;Parent=rna-XM_030249696.2;Dbxref=GeneID:224671,GenBank:XM_030249696.2,MGI:MGI:1916625;gbkey=mRNA;gene=Btbd9;product=BTB (POZ) domain containing 9%2C transcript variant X3;transcript_id=XM_030249696.2;extra_copy_number=0
CM058257.1	Liftoff	exon	38358932	38359196	.	-	.	ID=exon-XM_030249696.2-4;Parent=rna-XM_030249696.2;Dbxref=GeneID:224671,GenBank:XM_030249696.2,MGI:MGI:1916625;gbkey=mRNA;gene=Btbd9;product=BTB (POZ) domain containing 9%2C transcript variant X3;transcript_id=XM_030249696.2;extra_copy_number=0
CM058257.1	Liftoff	exon	38361503	38361866	.	-	.	ID=exon-XM_030249696.2-3;Parent=rna-XM_030249696.2;Dbxref=GeneID:224671,GenBank:XM_030249696.2,MGI:MGI:1916625;gbkey=mRNA;gene=Btbd9;product=BTB (POZ) domain containing 9%2C transcript variant X3;transcript_id=XM_030249696.2;extra_copy_number=0
CM058257.1	Liftoff	exon	38364353	38364564	.	-	.	ID=exon-XM_030249696.2-2;Parent=rna-XM_030249696.2;Dbxref=GeneID:224671,GenBank:XM_030249696.2,MGI:MGI:1916625;gbkey=mRNA;gene=Btbd9;product=BTB (POZ) domain containing 9%2C transcript variant X3;transcript_id=XM_030249696.2;extra_copy_number=0
CM058257.1	Liftoff	exon	38405859	38406268	.	-	.	ID=exon-XM_030249696.2-1;Parent=rna-XM_030249696.2;Dbxref=GeneID:224671,GenBank:XM_030249696.2,MGI:MGI:1916625;gbkey=mRNA;gene=Btbd9;product=BTB (POZ) domain containing 9%2C transcript variant X3;transcript_id=XM_030249696.2;extra_copy_number=0
CM058257.1	Liftoff	CDS	38046975	38047172	.	-	.	ID=cds-XP_030105556.1;Parent=rna-XM_030249696.2;Dbxref=GeneID:224671,GenBank:XP_030105556.1,MGI:MGI:1916625;Name=XP_030105556.1;gbkey=CDS;gene=Btbd9;product=BTB/POZ domain-containing protein 9 isoform X2;protein_id=XP_030105556.1;extra_copy_number=0
CM058257.1	Liftoff	CDS	38055395	38055473	.	-	.	ID=cds-XP_030105556.1;Parent=rna-XM_030249696.2;Dbxref=GeneID:224671,GenBank:XP_030105556.1,MGI:MGI:1916625;Name=XP_030105556.1;gbkey=CDS;gene=Btbd9;product=BTB/POZ domain-containing protein 9 isoform X2;protein_id=XP_030105556.1;extra_copy_number=0
CM058257.1	Liftoff	CDS	38101441	38101548	.	-	.	ID=cds-XP_030105556.1;Parent=rna-XM_030249696.2;Dbxref=GeneID:224671,GenBank:XP_030105556.1,MGI:MGI:1916625;Name=XP_030105556.1;gbkey=CDS;gene=Btbd9;product=BTB/POZ domain-containing protein 9 isoform X2;protein_id=XP_030105556.1;extra_copy_number=0
CM058257.1	Liftoff	CDS	38133217	38133406	.	-	.	ID=cds-XP_030105556.1;Parent=rna-XM_030249696.2;Dbxref=GeneID:224671,GenBank:XP_030105556.1,MGI:MGI:1916625;Name=XP_030105556.1;gbkey=CDS;gene=Btbd9;product=BTB/POZ domain-containing protein 9 isoform X2;protein_id=XP_030105556.1;extra_copy_number=0
CM058257.1	Liftoff	CDS	38167895	38168004	.	-	.	ID=cds-XP_030105556.1;Parent=rna-XM_030249696.2;Dbxref=GeneID:224671,GenBank:XP_030105556.1,MGI:MGI:1916625;Name=XP_030105556.1;gbkey=CDS;gene=Btbd9;product=BTB/POZ domain-containing protein 9 isoform X2;protein_id=XP_030105556.1;extra_copy_number=0
CM058257.1	Liftoff	CDS	38347784	38347903	.	-	.	ID=cds-XP_030105556.1;Parent=rna-XM_030249696.2;Dbxref=GeneID:224671,GenBank:XP_030105556.1,MGI:MGI:1916625;Name=XP_030105556.1;gbkey=CDS;gene=Btbd9;product=BTB/POZ domain-containing protein 9 isoform X2;protein_id=XP_030105556.1;extra_copy_number=0
CM058257.1	Liftoff	CDS	38351332	38351551	.	-	.	ID=cds-XP_030105556.1;Parent=rna-XM_030249696.2;Dbxref=GeneID:224671,GenBank:XP_030105556.1,MGI:MGI:1916625;Name=XP_030105556.1;gbkey=CDS;gene=Btbd9;product=BTB/POZ domain-containing protein 9 isoform X2;protein_id=XP_030105556.1;extra_copy_number=0
CM058257.1	Liftoff	CDS	38358932	38359196	.	-	.	ID=cds-XP_030105556.1;Parent=rna-XM_030249696.2;Dbxref=GeneID:224671,GenBank:XP_030105556.1,MGI:MGI:1916625;Name=XP_030105556.1;gbkey=CDS;gene=Btbd9;product=BTB/POZ domain-containing protein 9 isoform X2;protein_id=XP_030105556.1;extra_copy_number=0
CM058257.1	Liftoff	CDS	38361503	38361866	.	-	.	ID=cds-XP_030105556.1;Parent=rna-XM_030249696.2;Dbxref=GeneID:224671,GenBank:XP_030105556.1,MGI:MGI:1916625;Name=XP_030105556.1;gbkey=CDS;gene=Btbd9;product=BTB/POZ domain-containing protein 9 isoform X2;protein_id=XP_030105556.1;extra_copy_number=0
CM058257.1	Liftoff	CDS	38364353	38364537	.	-	.	ID=cds-XP_030105556.1;Parent=rna-XM_030249696.2;Dbxref=GeneID:224671,GenBank:XP_030105556.1,MGI:MGI:1916625;Name=XP_030105556.1;gbkey=CDS;gene=Btbd9;product=BTB/POZ domain-containing protein 9 isoform X2;protein_id=XP_030105556.1;extra_copy_number=0
CM058257.1	Liftoff	mRNA	38304958	38416780	.	-	.	ID=rna-XM_006524095.5;Parent=gene-Btbd9;Dbxref=GeneID:224671,GenBank:XM_006524095.5,MGI:MGI:1916625;Name=XM_006524095.5;gbkey=mRNA;gene=Btbd9;model_evidence=Supporting evidence includes similarity to: 2 mRNAs%2C 7 ESTs%2C 1 Protein%2C 609 long SRA reads%2C and 94%25 coverage of the annotated genomic feature by RNAseq alignments%2C including 13 samples with support for all annotated introns;product=BTB (POZ) domain containing 9%2C transcript variant X5;transcript_id=XM_006524095.5;matches_ref_protein=False;valid_ORF=True;extra_copy_number=0
CM058257.1	Liftoff	exon	38304958	38314504	.	-	.	ID=exon-XM_006524095.5-7;Parent=rna-XM_006524095.5;Dbxref=GeneID:224671,GenBank:XM_006524095.5,MGI:MGI:1916625;gbkey=mRNA;gene=Btbd9;product=BTB (POZ) domain containing 9%2C transcript variant X5;transcript_id=XM_006524095.5;extra_copy_number=0
CM058257.1	Liftoff	exon	38347784	38347903	.	-	.	ID=exon-XM_006524095.5-6;Parent=rna-XM_006524095.5;Dbxref=GeneID:224671,GenBank:XM_006524095.5,MGI:MGI:1916625;gbkey=mRNA;gene=Btbd9;product=BTB (POZ) domain containing 9%2C transcript variant X5;transcript_id=XM_006524095.5;extra_copy_number=0
CM058257.1	Liftoff	exon	38351332	38351551	.	-	.	ID=exon-XM_006524095.5-5;Parent=rna-XM_006524095.5;Dbxref=GeneID:224671,GenBank:XM_006524095.5,MGI:MGI:1916625;gbkey=mRNA;gene=Btbd9;product=BTB (POZ) domain containing 9%2C transcript variant X5;transcript_id=XM_006524095.5;extra_copy_number=0
CM058257.1	Liftoff	exon	38358932	38359196	.	-	.	ID=exon-XM_006524095.5-4;Parent=rna-XM_006524095.5;Dbxref=GeneID:224671,GenBank:XM_006524095.5,MGI:MGI:1916625;gbkey=mRNA;gene=Btbd9;product=BTB (POZ) domain containing 9%2C transcript variant X5;transcript_id=XM_006524095.5;extra_copy_number=0
CM058257.1	Liftoff	exon	38361503	38361866	.	-	.	ID=exon-XM_006524095.5-3;Parent=rna-XM_006524095.5;Dbxref=GeneID:224671,GenBank:XM_006524095.5,MGI:MGI:1916625;gbkey=mRNA;gene=Btbd9;product=BTB (POZ) domain containing 9%2C transcript variant X5;transcript_id=XM_006524095.5;extra_copy_number=0
CM058257.1	Liftoff	exon	38364353	38364564	.	-	.	ID=exon-XM_006524095.5-2;Parent=rna-XM_006524095.5;Dbxref=GeneID:224671,GenBank:XM_006524095.5,MGI:MGI:1916625;gbkey=mRNA;gene=Btbd9;product=BTB (POZ) domain containing 9%2C transcript variant X5;transcript_id=XM_006524095.5;extra_copy_number=0
CM058257.1	Liftoff	exon	38410303	38416780	.	-	.	ID=exon-XM_006524095.5-1;Parent=rna-XM_006524095.5;Dbxref=GeneID:224671,GenBank:XM_006524095.5,MGI:MGI:1916625;gbkey=mRNA;gene=Btbd9;product=BTB (POZ) domain containing 9%2C transcript variant X5;transcript_id=XM_006524095.5;extra_copy_number=0
CM058257.1	Liftoff	CDS	38314471	38314504	.	-	.	ID=cds-XP_006524158.1;Parent=rna-XM_006524095.5;Dbxref=GeneID:224671,GenBank:XP_006524158.1,MGI:MGI:1916625;Name=XP_006524158.1;gbkey=CDS;gene=Btbd9;product=BTB/POZ domain-containing protein 9 isoform X4;protein_id=XP_006524158.1;extra_copy_number=0
CM058257.1	Liftoff	CDS	38347784	38347903	.	-	.	ID=cds-XP_006524158.1;Parent=rna-XM_006524095.5;Dbxref=GeneID:224671,GenBank:XP_006524158.1,MGI:MGI:1916625;Name=XP_006524158.1;gbkey=CDS;gene=Btbd9;product=BTB/POZ domain-containing protein 9 isoform X4;protein_id=XP_006524158.1;extra_copy_number=0
CM058257.1	Liftoff	CDS	38351332	38351551	.	-	.	ID=cds-XP_006524158.1;Parent=rna-XM_006524095.5;Dbxref=GeneID:224671,GenBank:XP_006524158.1,MGI:MGI:1916625;Name=XP_006524158.1;gbkey=CDS;gene=Btbd9;product=BTB/POZ domain-containing protein 9 isoform X4;protein_id=XP_006524158.1;extra_copy_number=0
CM058257.1	Liftoff	CDS	38358932	38359196	.	-	.	ID=cds-XP_006524158.1;Parent=rna-XM_006524095.5;Dbxref=GeneID:224671,GenBank:XP_006524158.1,MGI:MGI:1916625;Name=XP_006524158.1;gbkey=CDS;gene=Btbd9;product=BTB/POZ domain-containing protein 9 isoform X4;protein_id=XP_006524158.1;extra_copy_number=0
CM058257.1	Liftoff	CDS	38361503	38361866	.	-	.	ID=cds-XP_006524158.1;Parent=rna-XM_006524095.5;Dbxref=GeneID:224671,GenBank:XP_006524158.1,MGI:MGI:1916625;Name=XP_006524158.1;gbkey=CDS;gene=Btbd9;product=BTB/POZ domain-containing protein 9 isoform X4;protein_id=XP_006524158.1;extra_copy_number=0
CM058257.1	Liftoff	CDS	38364353	38364537	.	-	.	ID=cds-XP_006524158.1;Parent=rna-XM_006524095.5;Dbxref=GeneID:224671,GenBank:XP_006524158.1,MGI:MGI:1916625;Name=XP_006524158.1;gbkey=CDS;gene=Btbd9;product=BTB/POZ domain-containing protein 9 isoform X4;protein_id=XP_006524158.1;extra_copy_number=0
CM058257.1	Liftoff	mRNA	38342520	38416780	.	-	.	ID=rna-XM_006524096.4;Parent=gene-Btbd9;Dbxref=GeneID:224671,GenBank:XM_006524096.4,MGI:MGI:1916625;Name=XM_006524096.4;gbkey=mRNA;gene=Btbd9;model_evidence=Supporting evidence includes similarity to: 1 mRNA%2C 7 ESTs%2C 1 Protein%2C 557 long SRA reads%2C and 90%25 coverage of the annotated genomic feature by RNAseq alignments%2C including 9 samples with support for all annotated introns;product=BTB (POZ) domain containing 9%2C transcript variant X6;transcript_id=XM_006524096.4;matches_ref_protein=False;valid_ORF=True;extra_copy_number=0
CM058257.1	Liftoff	exon	38342520	38343742	.	-	.	ID=exon-XM_006524096.4-7;Parent=rna-XM_006524096.4;Dbxref=GeneID:224671,GenBank:XM_006524096.4,MGI:MGI:1916625;gbkey=mRNA;gene=Btbd9;product=BTB (POZ) domain containing 9%2C transcript variant X6;transcript_id=XM_006524096.4;extra_copy_number=0
CM058257.1	Liftoff	exon	38347784	38347903	.	-	.	ID=exon-XM_006524096.4-6;Parent=rna-XM_006524096.4;Dbxref=GeneID:224671,GenBank:XM_006524096.4,MGI:MGI:1916625;gbkey=mRNA;gene=Btbd9;product=BTB (POZ) domain containing 9%2C transcript variant X6;transcript_id=XM_006524096.4;extra_copy_number=0
CM058257.1	Liftoff	exon	38351332	38351551	.	-	.	ID=exon-XM_006524096.4-5;Parent=rna-XM_006524096.4;Dbxref=GeneID:224671,GenBank:XM_006524096.4,MGI:MGI:1916625;gbkey=mRNA;gene=Btbd9;product=BTB (POZ) domain containing 9%2C transcript variant X6;transcript_id=XM_006524096.4;extra_copy_number=0
CM058257.1	Liftoff	exon	38358932	38359196	.	-	.	ID=exon-XM_006524096.4-4;Parent=rna-XM_006524096.4;Dbxref=GeneID:224671,GenBank:XM_006524096.4,MGI:MGI:1916625;gbkey=mRNA;gene=Btbd9;product=BTB (POZ) domain containing 9%2C transcript variant X6;transcript_id=XM_006524096.4;extra_copy_number=0
CM058257.1	Liftoff	exon	38361503	38361866	.	-	.	ID=exon-XM_006524096.4-3;Parent=rna-XM_006524096.4;Dbxref=GeneID:224671,GenBank:XM_006524096.4,MGI:MGI:1916625;gbkey=mRNA;gene=Btbd9;product=BTB (POZ) domain containing 9%2C transcript variant X6;transcript_id=XM_006524096.4;extra_copy_number=0
CM058257.1	Liftoff	exon	38364353	38364564	.	-	.	ID=exon-XM_006524096.4-2;Parent=rna-XM_006524096.4;Dbxref=GeneID:224671,GenBank:XM_006524096.4,MGI:MGI:1916625;gbkey=mRNA;gene=Btbd9;product=BTB (POZ) domain containing 9%2C transcript variant X6;transcript_id=XM_006524096.4;extra_copy_number=0
CM058257.1	Liftoff	exon	38410303	38416780	.	-	.	ID=exon-XM_006524096.4-1;Parent=rna-XM_006524096.4;Dbxref=GeneID:224671,GenBank:XM_006524096.4,MGI:MGI:1916625;gbkey=mRNA;gene=Btbd9;product=BTB (POZ) domain containing 9%2C transcript variant X6;transcript_id=XM_006524096.4;extra_copy_number=0
CM058257.1	Liftoff	CDS	38343739	38343742	.	-	.	ID=cds-XP_006524159.1;Parent=rna-XM_006524096.4;Dbxref=GeneID:224671,GenBank:XP_006524159.1,MGI:MGI:1916625;Name=XP_006524159.1;gbkey=CDS;gene=Btbd9;product=BTB/POZ domain-containing protein 9 isoform X5;protein_id=XP_006524159.1;extra_copy_number=0
CM058257.1	Liftoff	CDS	38347784	38347903	.	-	.	ID=cds-XP_006524159.1;Parent=rna-XM_006524096.4;Dbxref=GeneID:224671,GenBank:XP_006524159.1,MGI:MGI:1916625;Name=XP_006524159.1;gbkey=CDS;gene=Btbd9;product=BTB/POZ domain-containing protein 9 isoform X5;protein_id=XP_006524159.1;extra_copy_number=0
CM058257.1	Liftoff	CDS	38351332	38351551	.	-	.	ID=cds-XP_006524159.1;Parent=rna-XM_006524096.4;Dbxref=GeneID:224671,GenBank:XP_006524159.1,MGI:MGI:1916625;Name=XP_006524159.1;gbkey=CDS;gene=Btbd9;product=BTB/POZ domain-containing protein 9 isoform X5;protein_id=XP_006524159.1;extra_copy_number=0
CM058257.1	Liftoff	CDS	38358932	38359196	.	-	.	ID=cds-XP_006524159.1;Parent=rna-XM_006524096.4;Dbxref=GeneID:224671,GenBank:XP_006524159.1,MGI:MGI:1916625;Name=XP_006524159.1;gbkey=CDS;gene=Btbd9;product=BTB/POZ domain-containing protein 9 isoform X5;protein_id=XP_006524159.1;extra_copy_number=0
CM058257.1	Liftoff	CDS	38361503	38361866	.	-	.	ID=cds-XP_006524159.1;Parent=rna-XM_006524096.4;Dbxref=GeneID:224671,GenBank:XP_006524159.1,MGI:MGI:1916625;Name=XP_006524159.1;gbkey=CDS;gene=Btbd9;product=BTB/POZ domain-containing protein 9 isoform X5;protein_id=XP_006524159.1;extra_copy_number=0
CM058257.1	Liftoff	CDS	38364353	38364537	.	-	.	ID=cds-XP_006524159.1;Parent=rna-XM_006524096.4;Dbxref=GeneID:224671,GenBank:XP_006524159.1,MGI:MGI:1916625;Name=XP_006524159.1;gbkey=CDS;gene=Btbd9;product=BTB/POZ domain-containing protein 9 isoform X5;protein_id=XP_006524159.1;extra_copy_number=0
CM058257.1	Liftoff	mRNA	38342520	38406280	.	-	.	ID=rna-XM_036160525.1;Parent=gene-Btbd9;Dbxref=GeneID:224671,GenBank:XM_036160525.1,MGI:MGI:1916625;Name=XM_036160525.1;gbkey=mRNA;gene=Btbd9;model_evidence=Supporting evidence includes similarity to: 6 ESTs%2C 1 Protein%2C 74 long SRA reads%2C and 100%25 coverage of the annotated genomic feature by RNAseq alignments;product=BTB (POZ) domain containing 9%2C transcript variant X7;transcript_id=XM_036160525.1;matches_ref_protein=False;valid_ORF=True;extra_copy_number=0
CM058257.1	Liftoff	exon	38342520	38343742	.	-	.	ID=exon-XM_036160525.1-7;Parent=rna-XM_036160525.1;Dbxref=GeneID:224671,GenBank:XM_036160525.1,MGI:MGI:1916625;gbkey=mRNA;gene=Btbd9;product=BTB (POZ) domain containing 9%2C transcript variant X7;transcript_id=XM_036160525.1;extra_copy_number=0
CM058257.1	Liftoff	exon	38347784	38347903	.	-	.	ID=exon-XM_036160525.1-6;Parent=rna-XM_036160525.1;Dbxref=GeneID:224671,GenBank:XM_036160525.1,MGI:MGI:1916625;gbkey=mRNA;gene=Btbd9;product=BTB (POZ) domain containing 9%2C transcript variant X7;transcript_id=XM_036160525.1;extra_copy_number=0
CM058257.1	Liftoff	exon	38351332	38351551	.	-	.	ID=exon-XM_036160525.1-5;Parent=rna-XM_036160525.1;Dbxref=GeneID:224671,GenBank:XM_036160525.1,MGI:MGI:1916625;gbkey=mRNA;gene=Btbd9;product=BTB (POZ) domain containing 9%2C transcript variant X7;transcript_id=XM_036160525.1;extra_copy_number=0
CM058257.1	Liftoff	exon	38358932	38359196	.	-	.	ID=exon-XM_036160525.1-4;Parent=rna-XM_036160525.1;Dbxref=GeneID:224671,GenBank:XM_036160525.1,MGI:MGI:1916625;gbkey=mRNA;gene=Btbd9;product=BTB (POZ) domain containing 9%2C transcript variant X7;transcript_id=XM_036160525.1;extra_copy_number=0
CM058257.1	Liftoff	exon	38361503	38361866	.	-	.	ID=exon-XM_036160525.1-3;Parent=rna-XM_036160525.1;Dbxref=GeneID:224671,GenBank:XM_036160525.1,MGI:MGI:1916625;gbkey=mRNA;gene=Btbd9;product=BTB (POZ) domain containing 9%2C transcript variant X7;transcript_id=XM_036160525.1;extra_copy_number=0
CM058257.1	Liftoff	exon	38364353	38364564	.	-	.	ID=exon-XM_036160525.1-2;Parent=rna-XM_036160525.1;Dbxref=GeneID:224671,GenBank:XM_036160525.1,MGI:MGI:1916625;gbkey=mRNA;gene=Btbd9;product=BTB (POZ) domain containing 9%2C transcript variant X7;transcript_id=XM_036160525.1;extra_copy_number=0
CM058257.1	Liftoff	exon	38405859	38406280	.	-	.	ID=exon-XM_036160525.1-1;Parent=rna-XM_036160525.1;Dbxref=GeneID:224671,GenBank:XM_036160525.1,MGI:MGI:1916625;gbkey=mRNA;gene=Btbd9;product=BTB (POZ) domain containing 9%2C transcript variant X7;transcript_id=XM_036160525.1;extra_copy_number=0
CM058257.1	Liftoff	CDS	38343739	38343742	.	-	.	ID=cds-XP_036016418.1;Parent=rna-XM_036160525.1;Dbxref=GeneID:224671,GenBank:XP_036016418.1,MGI:MGI:1916625;Name=XP_036016418.1;gbkey=CDS;gene=Btbd9;product=BTB/POZ domain-containing protein 9 isoform X5;protein_id=XP_036016418.1;extra_copy_number=0
CM058257.1	Liftoff	CDS	38347784	38347903	.	-	.	ID=cds-XP_036016418.1;Parent=rna-XM_036160525.1;Dbxref=GeneID:224671,GenBank:XP_036016418.1,MGI:MGI:1916625;Name=XP_036016418.1;gbkey=CDS;gene=Btbd9;product=BTB/POZ domain-containing protein 9 isoform X5;protein_id=XP_036016418.1;extra_copy_number=0
CM058257.1	Liftoff	CDS	38351332	38351551	.	-	.	ID=cds-XP_036016418.1;Parent=rna-XM_036160525.1;Dbxref=GeneID:224671,GenBank:XP_036016418.1,MGI:MGI:1916625;Name=XP_036016418.1;gbkey=CDS;gene=Btbd9;product=BTB/POZ domain-containing protein 9 isoform X5;protein_id=XP_036016418.1;extra_copy_number=0
CM058257.1	Liftoff	CDS	38358932	38359196	.	-	.	ID=cds-XP_036016418.1;Parent=rna-XM_036160525.1;Dbxref=GeneID:224671,GenBank:XP_036016418.1,MGI:MGI:1916625;Name=XP_036016418.1;gbkey=CDS;gene=Btbd9;product=BTB/POZ domain-containing protein 9 isoform X5;protein_id=XP_036016418.1;extra_copy_number=0
CM058257.1	Liftoff	CDS	38361503	38361866	.	-	.	ID=cds-XP_036016418.1;Parent=rna-XM_036160525.1;Dbxref=GeneID:224671,GenBank:XP_036016418.1,MGI:MGI:1916625;Name=XP_036016418.1;gbkey=CDS;gene=Btbd9;product=BTB/POZ domain-containing protein 9 isoform X5;protein_id=XP_036016418.1;extra_copy_number=0
CM058257.1	Liftoff	CDS	38364353	38364537	.	-	.	ID=cds-XP_036016418.1;Parent=rna-XM_036160525.1;Dbxref=GeneID:224671,GenBank:XP_036016418.1,MGI:MGI:1916625;Name=XP_036016418.1;gbkey=CDS;gene=Btbd9;product=BTB/POZ domain-containing protein 9 isoform X5;protein_id=XP_036016418.1;extra_copy_number=0
CM058257.1	Liftoff	mRNA	38343749	38416780	.	-	.	ID=rna-XM_036160523.1;Parent=gene-Btbd9;Dbxref=GeneID:224671,GenBank:XM_036160523.1,MGI:MGI:1916625;Name=XM_036160523.1;gbkey=mRNA;gene=Btbd9;model_evidence=Supporting evidence includes similarity to: 1 mRNA%2C 7 ESTs%2C 1 Protein%2C 526 long SRA reads%2C and 91%25 coverage of the annotated genomic feature by RNAseq alignments%2C including 5 samples with support for all annotated introns;product=BTB (POZ) domain containing 9%2C transcript variant X4;transcript_id=XM_036160523.1;matches_ref_protein=False;valid_ORF=True;extra_copy_number=0
CM058257.1	Liftoff	exon	38343749	38345994	.	-	.	ID=exon-XM_036160523.1-7;Parent=rna-XM_036160523.1;Dbxref=GeneID:224671,GenBank:XM_036160523.1,MGI:MGI:1916625;gbkey=mRNA;gene=Btbd9;product=BTB (POZ) domain containing 9%2C transcript variant X4;transcript_id=XM_036160523.1;extra_copy_number=0
CM058257.1	Liftoff	exon	38347784	38347903	.	-	.	ID=exon-XM_036160523.1-6;Parent=rna-XM_036160523.1;Dbxref=GeneID:224671,GenBank:XM_036160523.1,MGI:MGI:1916625;gbkey=mRNA;gene=Btbd9;product=BTB (POZ) domain containing 9%2C transcript variant X4;transcript_id=XM_036160523.1;extra_copy_number=0
CM058257.1	Liftoff	exon	38351332	38351551	.	-	.	ID=exon-XM_036160523.1-5;Parent=rna-XM_036160523.1;Dbxref=GeneID:224671,GenBank:XM_036160523.1,MGI:MGI:1916625;gbkey=mRNA;gene=Btbd9;product=BTB (POZ) domain containing 9%2C transcript variant X4;transcript_id=XM_036160523.1;extra_copy_number=0
CM058257.1	Liftoff	exon	38358932	38359196	.	-	.	ID=exon-XM_036160523.1-4;Parent=rna-XM_036160523.1;Dbxref=GeneID:224671,GenBank:XM_036160523.1,MGI:MGI:1916625;gbkey=mRNA;gene=Btbd9;product=BTB (POZ) domain containing 9%2C transcript variant X4;transcript_id=XM_036160523.1;extra_copy_number=0
CM058257.1	Liftoff	exon	38361503	38361866	.	-	.	ID=exon-XM_036160523.1-3;Parent=rna-XM_036160523.1;Dbxref=GeneID:224671,GenBank:XM_036160523.1,MGI:MGI:1916625;gbkey=mRNA;gene=Btbd9;product=BTB (POZ) domain containing 9%2C transcript variant X4;transcript_id=XM_036160523.1;extra_copy_number=0
CM058257.1	Liftoff	exon	38364353	38364564	.	-	.	ID=exon-XM_036160523.1-2;Parent=rna-XM_036160523.1;Dbxref=GeneID:224671,GenBank:XM_036160523.1,MGI:MGI:1916625;gbkey=mRNA;gene=Btbd9;product=BTB (POZ) domain containing 9%2C transcript variant X4;transcript_id=XM_036160523.1;extra_copy_number=0
CM058257.1	Liftoff	exon	38410303	38416780	.	-	.	ID=exon-XM_036160523.1-1;Parent=rna-XM_036160523.1;Dbxref=GeneID:224671,GenBank:XM_036160523.1,MGI:MGI:1916625;gbkey=mRNA;gene=Btbd9;product=BTB (POZ) domain containing 9%2C transcript variant X4;transcript_id=XM_036160523.1;extra_copy_number=0
CM058257.1	Liftoff	CDS	38345937	38345994	.	-	.	ID=cds-XP_036016416.1;Parent=rna-XM_036160523.1;Dbxref=GeneID:224671,GenBank:XP_036016416.1,MGI:MGI:1916625;Name=XP_036016416.1;gbkey=CDS;gene=Btbd9;product=BTB/POZ domain-containing protein 9 isoform X3;protein_id=XP_036016416.1;extra_copy_number=0
CM058257.1	Liftoff	CDS	38347784	38347903	.	-	.	ID=cds-XP_036016416.1;Parent=rna-XM_036160523.1;Dbxref=GeneID:224671,GenBank:XP_036016416.1,MGI:MGI:1916625;Name=XP_036016416.1;gbkey=CDS;gene=Btbd9;product=BTB/POZ domain-containing protein 9 isoform X3;protein_id=XP_036016416.1;extra_copy_number=0
CM058257.1	Liftoff	CDS	38351332	38351551	.	-	.	ID=cds-XP_036016416.1;Parent=rna-XM_036160523.1;Dbxref=GeneID:224671,GenBank:XP_036016416.1,MGI:MGI:1916625;Name=XP_036016416.1;gbkey=CDS;gene=Btbd9;product=BTB/POZ domain-containing protein 9 isoform X3;protein_id=XP_036016416.1;extra_copy_number=0
CM058257.1	Liftoff	CDS	38358932	38359196	.	-	.	ID=cds-XP_036016416.1;Parent=rna-XM_036160523.1;Dbxref=GeneID:224671,GenBank:XP_036016416.1,MGI:MGI:1916625;Name=XP_036016416.1;gbkey=CDS;gene=Btbd9;product=BTB/POZ domain-containing protein 9 isoform X3;protein_id=XP_036016416.1;extra_copy_number=0
CM058257.1	Liftoff	CDS	38361503	38361866	.	-	.	ID=cds-XP_036016416.1;Parent=rna-XM_036160523.1;Dbxref=GeneID:224671,GenBank:XP_036016416.1,MGI:MGI:1916625;Name=XP_036016416.1;gbkey=CDS;gene=Btbd9;product=BTB/POZ domain-containing protein 9 isoform X3;protein_id=XP_036016416.1;extra_copy_number=0
CM058257.1	Liftoff	CDS	38364353	38364537	.	-	.	ID=cds-XP_036016416.1;Parent=rna-XM_036160523.1;Dbxref=GeneID:224671,GenBank:XP_036016416.1,MGI:MGI:1916625;Name=XP_036016416.1;gbkey=CDS;gene=Btbd9;product=BTB/POZ domain-containing protein 9 isoform X3;protein_id=XP_036016416.1;extra_copy_number=0
CM058257.1	Liftoff	pseudogene	38144712	38144835	.	+	.	ID=gene-Gm25049;Dbxref=GeneID:115488892,MGI:MGI:5454826;Name=Gm25049;description=predicted gene%2C 25049;gbkey=Gene;gene=Gm25049;gene_biotype=pseudogene;pseudo=true;coverage=1.0;sequence_ID=1.0;extra_copy_number=0;copy_num_ID=gene-Gm25049_0
CM058257.1	Liftoff	exon	38144712	38144835	.	+	.	ID=id-Gm25049;Parent=gene-Gm25049;Dbxref=GeneID:115488892,RFAM:RF00026,MGI:MGI:5454826;gbkey=exon;gene=Gm25049;inference=COORDINATES: profile:INFERNAL:1.1.1;pseudo=true;extra_copy_number=0
CM058257.1	Liftoff	pseudogene	38228478	38229833	.	-	.	ID=gene-Gm6402;Dbxref=GeneID:623169,MGI:MGI:3645740;Name=Gm6402;description=predicted pseudogene 6402;gbkey=Gene;gene=Gm6402;gene_biotype=transcribed_pseudogene;gene_synonym=EG623169;pseudo=true;coverage=1.0;sequence_ID=0.999;extra_copy_number=0;copy_num_ID=gene-Gm6402_0
CM058257.1	Liftoff	transcript	38228478	38229833	.	-	.	ID=rna-NR_030688.1;Parent=gene-Gm6402;Dbxref=GeneID:623169,GenBank:NR_030688.1,MGI:MGI:3645740;Name=NR_030688.1;gbkey=misc_RNA;gene=Gm6402;product=predicted pseudogene 6402;pseudo=true;transcript_id=NR_030688.1;extra_copy_number=0
CM058257.1	Liftoff	exon	38228478	38229833	.	-	.	ID=exon-NR_030688.1-1;Parent=rna-NR_030688.1;Dbxref=GeneID:623169,GenBank:NR_030688.1,MGI:MGI:3645740;gbkey=misc_RNA;gene=Gm6402;product=predicted pseudogene 6402;pseudo=true;transcript_id=NR_030688.1;extra_copy_number=0
CM058257.1	Liftoff	match	38382485	38386716	.	+	.	ID=a9e571ee-6c37-4fd9-94d6-a25455ea6cf0;Target=NG_054409.1 1 4211 +;assembly_bases_aln=4211;assembly_bases_seq=4211;bit_score=7838.02;blast_aligner=1;blast_score=4211;common_component=0;e_value=0;filter_score=0;for_remapping=2;gap_count=0;hsp_percent_coverage=100;matchable_bases=4211;matched_bases=4211;num_ident=4211;num_mismatch=0;pct_coverage=100;pct_coverage_hiqual=100;pct_identity_gap=100;pct_identity_gapopen_only=100;pct_identity_ungap=100;rank=1;weighted_identity=1;coverage=1.0;sequence_ID=0.992;extra_copy_number=0;copy_num_ID=a9e571ee-6c37-4fd9-94d6-a25455ea6cf0_0
CM058257.1	Liftoff	enhancer	38382585	38386616	.	.	.	ID=id-GeneID:109280140;Dbxref=GeneID:109280140,VISTA:mm1326;Note=VISTA enhancer mm1326;experiment=EXISTENCE:transgenic organism evidence [ECO:0001131][PMID:17130149];function=enhancer in: heart[4/5];gbkey=regulatory;regulatory_class=enhancer;coverage=1.0;sequence_ID=0.992;extra_copy_number=0;copy_num_ID=id-GeneID:109280140_0
CM058257.1	Liftoff	biological_region	38382585	38386616	.	+	.	ID=id-GeneID:109280140-2;Dbxref=GeneID:109280140;Name=biological region;gbkey=Region;standard_name=VISTA enhancer mm1326;coverage=1.0;sequence_ID=0.992;extra_copy_number=0;copy_num_ID=id-GeneID:109280140-2_0
CM058257.1	Liftoff	gene	38427037	38446779	.	-	.	ID=gene-Glo1;Dbxref=GeneID:109801,MGI:MGI:95742;Name=Glo1;description=glyoxalase 1;gbkey=Gene;gene=Glo1;gene_biotype=protein_coding;gene_synonym=0610009E22Rik,1110008E19Rik,2510049H23Rik,Glo-1,Glo-1r,Glo-1s,Glo1-r,Glo1-s,GLY1,Qglo;coverage=1.0;sequence_ID=0.998;valid_ORFs=2;extra_copy_number=0;copy_num_ID=gene-Glo1_0
CM058257.1	Liftoff	mRNA	38427037	38446779	.	-	.	ID=rna-NM_001113560.1;Parent=gene-Glo1;Dbxref=GeneID:109801,GenBank:NM_001113560.1,MGI:MGI:95742;Name=NM_001113560.1;gbkey=mRNA;gene=Glo1;product=glyoxalase 1%2C transcript variant 2;transcript_id=NM_001113560.1;matches_ref_protein=True;valid_ORF=True;extra_copy_number=0
CM058257.1	Liftoff	exon	38427037	38427250	.	-	.	ID=exon-NM_001113560.1-7;Parent=rna-NM_001113560.1;Dbxref=GeneID:109801,GenBank:NM_001113560.1,MGI:MGI:95742;gbkey=mRNA;gene=Glo1;product=glyoxalase 1%2C transcript variant 2;transcript_id=NM_001113560.1;extra_copy_number=0
CM058257.1	Liftoff	exon	38428291	38428402	.	-	.	ID=exon-NM_001113560.1-6;Parent=rna-NM_001113560.1;Dbxref=GeneID:109801,GenBank:NM_001113560.1,MGI:MGI:95742;gbkey=mRNA;gene=Glo1;product=glyoxalase 1%2C transcript variant 2;transcript_id=NM_001113560.1;extra_copy_number=0
CM058257.1	Liftoff	exon	38430549	38430638	.	-	.	ID=exon-NM_001113560.1-5;Parent=rna-NM_001113560.1;Dbxref=GeneID:109801,GenBank:NM_001113560.1,MGI:MGI:95742;gbkey=mRNA;gene=Glo1;product=glyoxalase 1%2C transcript variant 2;transcript_id=NM_001113560.1;extra_copy_number=0
CM058257.1	Liftoff	exon	38431971	38432038	.	-	.	ID=exon-NM_001113560.1-4;Parent=rna-NM_001113560.1;Dbxref=GeneID:109801,GenBank:NM_001113560.1,MGI:MGI:95742;gbkey=mRNA;gene=Glo1;product=glyoxalase 1%2C transcript variant 2;transcript_id=NM_001113560.1;extra_copy_number=0
CM058257.1	Liftoff	exon	38434166	38434306	.	-	.	ID=exon-NM_001113560.1-3;Parent=rna-NM_001113560.1;Dbxref=GeneID:109801,GenBank:NM_001113560.1,MGI:MGI:95742;gbkey=mRNA;gene=Glo1;product=glyoxalase 1%2C transcript variant 2;transcript_id=NM_001113560.1;extra_copy_number=0
CM058257.1	Liftoff	exon	38438145	38438227	.	-	.	ID=exon-NM_001113560.1-2;Parent=rna-NM_001113560.1;Dbxref=GeneID:109801,GenBank:NM_001113560.1,MGI:MGI:95742;gbkey=mRNA;gene=Glo1;product=glyoxalase 1%2C transcript variant 2;transcript_id=NM_001113560.1;extra_copy_number=0
CM058257.1	Liftoff	exon	38446588	38446779	.	-	.	ID=exon-NM_001113560.1-1;Parent=rna-NM_001113560.1;Dbxref=GeneID:109801,GenBank:NM_001113560.1,MGI:MGI:95742;gbkey=mRNA;gene=Glo1;product=glyoxalase 1%2C transcript variant 2;transcript_id=NM_001113560.1;extra_copy_number=0
CM058257.1	Liftoff	CDS	38428314	38428402	.	-	.	ID=cds-NP_001107032.1;Parent=rna-NM_001113560.1;Dbxref=CCDS:CCDS28600.1,GeneID:109801,GenBank:NP_001107032.1,MGI:MGI:95742;Name=NP_001107032.1;gbkey=CDS;gene=Glo1;product=lactoylglutathione lyase;protein_id=NP_001107032.1;extra_copy_number=0
CM058257.1	Liftoff	CDS	38430549	38430638	.	-	.	ID=cds-NP_001107032.1;Parent=rna-NM_001113560.1;Dbxref=CCDS:CCDS28600.1,GeneID:109801,GenBank:NP_001107032.1,MGI:MGI:95742;Name=NP_001107032.1;gbkey=CDS;gene=Glo1;product=lactoylglutathione lyase;protein_id=NP_001107032.1;extra_copy_number=0
CM058257.1	Liftoff	CDS	38431971	38432038	.	-	.	ID=cds-NP_001107032.1;Parent=rna-NM_001113560.1;Dbxref=CCDS:CCDS28600.1,GeneID:109801,GenBank:NP_001107032.1,MGI:MGI:95742;Name=NP_001107032.1;gbkey=CDS;gene=Glo1;product=lactoylglutathione lyase;protein_id=NP_001107032.1;extra_copy_number=0
CM058257.1	Liftoff	CDS	38434166	38434306	.	-	.	ID=cds-NP_001107032.1;Parent=rna-NM_001113560.1;Dbxref=CCDS:CCDS28600.1,GeneID:109801,GenBank:NP_001107032.1,MGI:MGI:95742;Name=NP_001107032.1;gbkey=CDS;gene=Glo1;product=lactoylglutathione lyase;protein_id=NP_001107032.1;extra_copy_number=0
CM058257.1	Liftoff	CDS	38438145	38438227	.	-	.	ID=cds-NP_001107032.1;Parent=rna-NM_001113560.1;Dbxref=CCDS:CCDS28600.1,GeneID:109801,GenBank:NP_001107032.1,MGI:MGI:95742;Name=NP_001107032.1;gbkey=CDS;gene=Glo1;product=lactoylglutathione lyase;protein_id=NP_001107032.1;extra_copy_number=0
CM058257.1	Liftoff	CDS	38446588	38446671	.	-	.	ID=cds-NP_001107032.1;Parent=rna-NM_001113560.1;Dbxref=CCDS:CCDS28600.1,GeneID:109801,GenBank:NP_001107032.1,MGI:MGI:95742;Name=NP_001107032.1;gbkey=CDS;gene=Glo1;product=lactoylglutathione lyase;protein_id=NP_001107032.1;extra_copy_number=0
CM058257.1	Liftoff	mRNA	38427037	38446779	.	-	.	ID=rna-NM_025374.3;Parent=gene-Glo1;Dbxref=GeneID:109801,GenBank:NM_025374.3,MGI:MGI:95742;Name=NM_025374.3;gbkey=mRNA;gene=Glo1;product=glyoxalase 1%2C transcript variant 1;tag=RefSeq Select;transcript_id=NM_025374.3;matches_ref_protein=True;valid_ORF=True;extra_copy_number=0
CM058257.1	Liftoff	exon	38427037	38428402	.	-	.	ID=exon-NM_025374.3-6;Parent=rna-NM_025374.3;Dbxref=GeneID:109801,GenBank:NM_025374.3,MGI:MGI:95742;gbkey=mRNA;gene=Glo1;product=glyoxalase 1%2C transcript variant 1;tag=RefSeq Select;transcript_id=NM_025374.3;extra_copy_number=0
CM058257.1	Liftoff	exon	38430549	38430638	.	-	.	ID=exon-NM_025374.3-5;Parent=rna-NM_025374.3;Dbxref=GeneID:109801,GenBank:NM_025374.3,MGI:MGI:95742;gbkey=mRNA;gene=Glo1;product=glyoxalase 1%2C transcript variant 1;tag=RefSeq Select;transcript_id=NM_025374.3;extra_copy_number=0
CM058257.1	Liftoff	exon	38431971	38432038	.	-	.	ID=exon-NM_025374.3-4;Parent=rna-NM_025374.3;Dbxref=GeneID:109801,GenBank:NM_025374.3,MGI:MGI:95742;gbkey=mRNA;gene=Glo1;product=glyoxalase 1%2C transcript variant 1;tag=RefSeq Select;transcript_id=NM_025374.3;extra_copy_number=0
CM058257.1	Liftoff	exon	38434166	38434306	.	-	.	ID=exon-NM_025374.3-3;Parent=rna-NM_025374.3;Dbxref=GeneID:109801,GenBank:NM_025374.3,MGI:MGI:95742;gbkey=mRNA;gene=Glo1;product=glyoxalase 1%2C transcript variant 1;tag=RefSeq Select;transcript_id=NM_025374.3;extra_copy_number=0
CM058257.1	Liftoff	exon	38438145	38438227	.	-	.	ID=exon-NM_025374.3-2;Parent=rna-NM_025374.3;Dbxref=GeneID:109801,GenBank:NM_025374.3,MGI:MGI:95742;gbkey=mRNA;gene=Glo1;product=glyoxalase 1%2C transcript variant 1;tag=RefSeq Select;transcript_id=NM_025374.3;extra_copy_number=0
CM058257.1	Liftoff	exon	38446588	38446779	.	-	.	ID=exon-NM_025374.3-1;Parent=rna-NM_025374.3;Dbxref=GeneID:109801,GenBank:NM_025374.3,MGI:MGI:95742;gbkey=mRNA;gene=Glo1;product=glyoxalase 1%2C transcript variant 1;tag=RefSeq Select;transcript_id=NM_025374.3;extra_copy_number=0
CM058257.1	Liftoff	CDS	38428314	38428402	.	-	.	ID=cds-NP_079650.3;Parent=rna-NM_025374.3;Dbxref=CCDS:CCDS28600.1,GeneID:109801,GenBank:NP_079650.3,MGI:MGI:95742;Name=NP_079650.3;gbkey=CDS;gene=Glo1;product=lactoylglutathione lyase;protein_id=NP_079650.3;tag=RefSeq Select;extra_copy_number=0
CM058257.1	Liftoff	CDS	38430549	38430638	.	-	.	ID=cds-NP_079650.3;Parent=rna-NM_025374.3;Dbxref=CCDS:CCDS28600.1,GeneID:109801,GenBank:NP_079650.3,MGI:MGI:95742;Name=NP_079650.3;gbkey=CDS;gene=Glo1;product=lactoylglutathione lyase;protein_id=NP_079650.3;tag=RefSeq Select;extra_copy_number=0
CM058257.1	Liftoff	CDS	38431971	38432038	.	-	.	ID=cds-NP_079650.3;Parent=rna-NM_025374.3;Dbxref=CCDS:CCDS28600.1,GeneID:109801,GenBank:NP_079650.3,MGI:MGI:95742;Name=NP_079650.3;gbkey=CDS;gene=Glo1;product=lactoylglutathione lyase;protein_id=NP_079650.3;tag=RefSeq Select;extra_copy_number=0
CM058257.1	Liftoff	CDS	38434166	38434306	.	-	.	ID=cds-NP_079650.3;Parent=rna-NM_025374.3;Dbxref=CCDS:CCDS28600.1,GeneID:109801,GenBank:NP_079650.3,MGI:MGI:95742;Name=NP_079650.3;gbkey=CDS;gene=Glo1;product=lactoylglutathione lyase;protein_id=NP_079650.3;tag=RefSeq Select;extra_copy_number=0
CM058257.1	Liftoff	CDS	38438145	38438227	.	-	.	ID=cds-NP_079650.3;Parent=rna-NM_025374.3;Dbxref=CCDS:CCDS28600.1,GeneID:109801,GenBank:NP_079650.3,MGI:MGI:95742;Name=NP_079650.3;gbkey=CDS;gene=Glo1;product=lactoylglutathione lyase;protein_id=NP_079650.3;tag=RefSeq Select;extra_copy_number=0
CM058257.1	Liftoff	CDS	38446588	38446671	.	-	.	ID=cds-NP_079650.3;Parent=rna-NM_025374.3;Dbxref=CCDS:CCDS28600.1,GeneID:109801,GenBank:NP_079650.3,MGI:MGI:95742;Name=NP_079650.3;gbkey=CDS;gene=Glo1;product=lactoylglutathione lyase;protein_id=NP_079650.3;tag=RefSeq Select;extra_copy_number=0
CM058257.1	Liftoff	pseudogene	38436218	38437836	.	+	.	ID=gene-Gm8373;Dbxref=GeneID:102631653,MGI:MGI:3644812;Name=Gm8373;description=predicted gene 8373;gbkey=Gene;gene=Gm8373;gene_biotype=pseudogene;pseudo=true;coverage=0.999;sequence_ID=0.998;extra_copy_number=0;copy_num_ID=gene-Gm8373_0
CM058257.1	Liftoff	exon	38436218	38437836	.	+	.	ID=id-Gm8373;Parent=gene-Gm8373;Dbxref=GeneID:102631653,MGI:MGI:3644812;gbkey=exon;gene=Gm8373;model_evidence=Supporting evidence includes similarity to: 33 Proteins%2C 4 long SRA reads%2C and 65%25 coverage of the annotated genomic feature by RNAseq alignments;pseudo=true;extra_copy_number=0
CM058257.1	Liftoff	gene	38456627	38461134	.	-	.	ID=gene-1700097N02Rik;Dbxref=GeneID:67522,MGI:MGI:1914772;Name=1700097N02Rik;description=RIKEN cDNA 1700097N02 gene;gbkey=Gene;gene=1700097N02Rik;gene_biotype=lncRNA;coverage=0.989;sequence_ID=0.981;extra_copy_number=0;copy_num_ID=gene-1700097N02Rik_0
CM058257.1	Liftoff	lnc_RNA	38456627	38461134	.	-	.	ID=rna-NR_045287.1;Parent=gene-1700097N02Rik;Dbxref=GeneID:67522,GenBank:NR_045287.1,MGI:MGI:1914772;Name=NR_045287.1;gbkey=ncRNA;gene=1700097N02Rik;product=RIKEN cDNA 1700097N02 gene;transcript_id=NR_045287.1;extra_copy_number=0
CM058257.1	Liftoff	exon	38456627	38456880	.	-	.	ID=exon-NR_045287.1-4;Parent=rna-NR_045287.1;Dbxref=GeneID:67522,GenBank:NR_045287.1,MGI:MGI:1914772;gbkey=ncRNA;gene=1700097N02Rik;product=RIKEN cDNA 1700097N02 gene;transcript_id=NR_045287.1;extra_copy_number=0
CM058257.1	Liftoff	exon	38458391	38458795	.	-	.	ID=exon-NR_045287.1-3;Parent=rna-NR_045287.1;Dbxref=GeneID:67522,GenBank:NR_045287.1,MGI:MGI:1914772;gbkey=ncRNA;gene=1700097N02Rik;product=RIKEN cDNA 1700097N02 gene;transcript_id=NR_045287.1;extra_copy_number=0
CM058257.1	Liftoff	exon	38459109	38459161	.	-	.	ID=exon-NR_045287.1-2;Parent=rna-NR_045287.1;Dbxref=GeneID:67522,GenBank:NR_045287.1,MGI:MGI:1914772;gbkey=ncRNA;gene=1700097N02Rik;product=RIKEN cDNA 1700097N02 gene;transcript_id=NR_045287.1;extra_copy_number=0
CM058257.1	Liftoff	exon	38461011	38461134	.	-	.	ID=exon-NR_045287.1-1;Parent=rna-NR_045287.1;Dbxref=GeneID:67522,GenBank:NR_045287.1,MGI:MGI:1914772;gbkey=ncRNA;gene=1700097N02Rik;product=RIKEN cDNA 1700097N02 gene;transcript_id=NR_045287.1;extra_copy_number=0
CM058257.1	Liftoff	gene	38458535	38709566	.	+	.	ID=gene-Dnah8;Dbxref=GeneID:13417,MGI:MGI:107714;Name=Dnah8;description=dynein%2C axonemal%2C heavy chain 8;gbkey=Gene;gene=Dnah8;gene_biotype=protein_coding;gene_synonym=ATPase,Dnahc8,Hst6.7b,P1-Loop;coverage=0.999;sequence_ID=0.999;valid_ORFs=2;extra_copy_number=0;copy_num_ID=gene-Dnah8_0
CM058257.1	Liftoff	mRNA	38458535	38709566	.	+	.	ID=rna-XM_036160293.1;Parent=gene-Dnah8;Dbxref=GeneID:13417,GenBank:XM_036160293.1,MGI:MGI:107714;Name=XM_036160293.1;gbkey=mRNA;gene=Dnah8;model_evidence=Supporting evidence includes similarity to: 5 mRNAs%2C 88 ESTs%2C 16 Proteins%2C 218 long SRA reads%2C and 100%25 coverage of the annotated genomic feature by RNAseq alignments;product=dynein%2C axonemal%2C heavy chain 8%2C transcript variant X1;transcript_id=XM_036160293.1;matches_ref_protein=False;valid_ORF=True;extra_copy_number=0
CM058257.1	Liftoff	exon	38458535	38458742	.	+	.	ID=exon-XM_036160293.1-1;Parent=rna-XM_036160293.1;Dbxref=GeneID:13417,GenBank:XM_036160293.1,MGI:MGI:107714;gbkey=mRNA;gene=Dnah8;product=dynein%2C axonemal%2C heavy chain 8%2C transcript variant X1;transcript_id=XM_036160293.1;extra_copy_number=0
CM058257.1	Liftoff	exon	38468597	38469109	.	+	.	ID=exon-XM_036160293.1-2;Parent=rna-XM_036160293.1;Dbxref=GeneID:13417,GenBank:XM_036160293.1,MGI:MGI:107714;gbkey=mRNA;gene=Dnah8;product=dynein%2C axonemal%2C heavy chain 8%2C transcript variant X1;transcript_id=XM_036160293.1;extra_copy_number=0
CM058257.1	Liftoff	exon	38469218	38469352	.	+	.	ID=exon-XM_036160293.1-3;Parent=rna-XM_036160293.1;Dbxref=GeneID:13417,GenBank:XM_036160293.1,MGI:MGI:107714;gbkey=mRNA;gene=Dnah8;product=dynein%2C axonemal%2C heavy chain 8%2C transcript variant X1;transcript_id=XM_036160293.1;extra_copy_number=0
CM058257.1	Liftoff	exon	38476579	38476663	.	+	.	ID=exon-XM_036160293.1-4;Parent=rna-XM_036160293.1;Dbxref=GeneID:13417,GenBank:XM_036160293.1,MGI:MGI:107714;gbkey=mRNA;gene=Dnah8;product=dynein%2C axonemal%2C heavy chain 8%2C transcript variant X1;transcript_id=XM_036160293.1;extra_copy_number=0
CM058257.1	Liftoff	exon	38477876	38478021	.	+	.	ID=exon-XM_036160293.1-5;Parent=rna-XM_036160293.1;Dbxref=GeneID:13417,GenBank:XM_036160293.1,MGI:MGI:107714;gbkey=mRNA;gene=Dnah8;product=dynein%2C axonemal%2C heavy chain 8%2C transcript variant X1;transcript_id=XM_036160293.1;extra_copy_number=0
CM058257.1	Liftoff	exon	38481520	38481709	.	+	.	ID=exon-XM_036160293.1-6;Parent=rna-XM_036160293.1;Dbxref=GeneID:13417,GenBank:XM_036160293.1,MGI:MGI:107714;gbkey=mRNA;gene=Dnah8;product=dynein%2C axonemal%2C heavy chain 8%2C transcript variant X1;transcript_id=XM_036160293.1;extra_copy_number=0
CM058257.1	Liftoff	exon	38482727	38482890	.	+	.	ID=exon-XM_036160293.1-7;Parent=rna-XM_036160293.1;Dbxref=GeneID:13417,GenBank:XM_036160293.1,MGI:MGI:107714;gbkey=mRNA;gene=Dnah8;product=dynein%2C axonemal%2C heavy chain 8%2C transcript variant X1;transcript_id=XM_036160293.1;extra_copy_number=0
CM058257.1	Liftoff	exon	38486346	38486522	.	+	.	ID=exon-XM_036160293.1-8;Parent=rna-XM_036160293.1;Dbxref=GeneID:13417,GenBank:XM_036160293.1,MGI:MGI:107714;gbkey=mRNA;gene=Dnah8;product=dynein%2C axonemal%2C heavy chain 8%2C transcript variant X1;transcript_id=XM_036160293.1;extra_copy_number=0
CM058257.1	Liftoff	exon	38489891	38490004	.	+	.	ID=exon-XM_036160293.1-9;Parent=rna-XM_036160293.1;Dbxref=GeneID:13417,GenBank:XM_036160293.1,MGI:MGI:107714;gbkey=mRNA;gene=Dnah8;product=dynein%2C axonemal%2C heavy chain 8%2C transcript variant X1;transcript_id=XM_036160293.1;extra_copy_number=0
CM058257.1	Liftoff	exon	38490200	38490307	.	+	.	ID=exon-XM_036160293.1-10;Parent=rna-XM_036160293.1;Dbxref=GeneID:13417,GenBank:XM_036160293.1,MGI:MGI:107714;gbkey=mRNA;gene=Dnah8;product=dynein%2C axonemal%2C heavy chain 8%2C transcript variant X1;transcript_id=XM_036160293.1;extra_copy_number=0
CM058257.1	Liftoff	exon	38491282	38491383	.	+	.	ID=exon-XM_036160293.1-11;Parent=rna-XM_036160293.1;Dbxref=GeneID:13417,GenBank:XM_036160293.1,MGI:MGI:107714;gbkey=mRNA;gene=Dnah8;product=dynein%2C axonemal%2C heavy chain 8%2C transcript variant X1;transcript_id=XM_036160293.1;extra_copy_number=0
CM058257.1	Liftoff	exon	38495288	38495434	.	+	.	ID=exon-XM_036160293.1-12;Parent=rna-XM_036160293.1;Dbxref=GeneID:13417,GenBank:XM_036160293.1,MGI:MGI:107714;gbkey=mRNA;gene=Dnah8;product=dynein%2C axonemal%2C heavy chain 8%2C transcript variant X1;transcript_id=XM_036160293.1;extra_copy_number=0
CM058257.1	Liftoff	exon	38496602	38496799	.	+	.	ID=exon-XM_036160293.1-13;Parent=rna-XM_036160293.1;Dbxref=GeneID:13417,GenBank:XM_036160293.1,MGI:MGI:107714;gbkey=mRNA;gene=Dnah8;product=dynein%2C axonemal%2C heavy chain 8%2C transcript variant X1;transcript_id=XM_036160293.1;extra_copy_number=0
CM058257.1	Liftoff	exon	38497743	38497841	.	+	.	ID=exon-XM_036160293.1-14;Parent=rna-XM_036160293.1;Dbxref=GeneID:13417,GenBank:XM_036160293.1,MGI:MGI:107714;gbkey=mRNA;gene=Dnah8;product=dynein%2C axonemal%2C heavy chain 8%2C transcript variant X1;transcript_id=XM_036160293.1;extra_copy_number=0
CM058257.1	Liftoff	exon	38501583	38501659	.	+	.	ID=exon-XM_036160293.1-15;Parent=rna-XM_036160293.1;Dbxref=GeneID:13417,GenBank:XM_036160293.1,MGI:MGI:107714;gbkey=mRNA;gene=Dnah8;product=dynein%2C axonemal%2C heavy chain 8%2C transcript variant X1;transcript_id=XM_036160293.1;extra_copy_number=0
CM058257.1	Liftoff	exon	38504358	38504457	.	+	.	ID=exon-XM_036160293.1-16;Parent=rna-XM_036160293.1;Dbxref=GeneID:13417,GenBank:XM_036160293.1,MGI:MGI:107714;gbkey=mRNA;gene=Dnah8;product=dynein%2C axonemal%2C heavy chain 8%2C transcript variant X1;transcript_id=XM_036160293.1;extra_copy_number=0
CM058257.1	Liftoff	exon	38505986	38506105	.	+	.	ID=exon-XM_036160293.1-17;Parent=rna-XM_036160293.1;Dbxref=GeneID:13417,GenBank:XM_036160293.1,MGI:MGI:107714;gbkey=mRNA;gene=Dnah8;product=dynein%2C axonemal%2C heavy chain 8%2C transcript variant X1;transcript_id=XM_036160293.1;extra_copy_number=0
CM058257.1	Liftoff	exon	38507526	38507661	.	+	.	ID=exon-XM_036160293.1-18;Parent=rna-XM_036160293.1;Dbxref=GeneID:13417,GenBank:XM_036160293.1,MGI:MGI:107714;gbkey=mRNA;gene=Dnah8;product=dynein%2C axonemal%2C heavy chain 8%2C transcript variant X1;transcript_id=XM_036160293.1;extra_copy_number=0
CM058257.1	Liftoff	exon	38510829	38511016	.	+	.	ID=exon-XM_036160293.1-19;Parent=rna-XM_036160293.1;Dbxref=GeneID:13417,GenBank:XM_036160293.1,MGI:MGI:107714;gbkey=mRNA;gene=Dnah8;product=dynein%2C axonemal%2C heavy chain 8%2C transcript variant X1;transcript_id=XM_036160293.1;extra_copy_number=0
CM058257.1	Liftoff	exon	38517375	38517455	.	+	.	ID=exon-XM_036160293.1-20;Parent=rna-XM_036160293.1;Dbxref=GeneID:13417,GenBank:XM_036160293.1,MGI:MGI:107714;gbkey=mRNA;gene=Dnah8;product=dynein%2C axonemal%2C heavy chain 8%2C transcript variant X1;transcript_id=XM_036160293.1;extra_copy_number=0
CM058257.1	Liftoff	exon	38517875	38517991	.	+	.	ID=exon-XM_036160293.1-21;Parent=rna-XM_036160293.1;Dbxref=GeneID:13417,GenBank:XM_036160293.1,MGI:MGI:107714;gbkey=mRNA;gene=Dnah8;product=dynein%2C axonemal%2C heavy chain 8%2C transcript variant X1;transcript_id=XM_036160293.1;extra_copy_number=0
CM058257.1	Liftoff	exon	38520127	38520246	.	+	.	ID=exon-XM_036160293.1-22;Parent=rna-XM_036160293.1;Dbxref=GeneID:13417,GenBank:XM_036160293.1,MGI:MGI:107714;gbkey=mRNA;gene=Dnah8;product=dynein%2C axonemal%2C heavy chain 8%2C transcript variant X1;transcript_id=XM_036160293.1;extra_copy_number=0
CM058257.1	Liftoff	exon	38523923	38524058	.	+	.	ID=exon-XM_036160293.1-23;Parent=rna-XM_036160293.1;Dbxref=GeneID:13417,GenBank:XM_036160293.1,MGI:MGI:107714;gbkey=mRNA;gene=Dnah8;product=dynein%2C axonemal%2C heavy chain 8%2C transcript variant X1;transcript_id=XM_036160293.1;extra_copy_number=0
CM058257.1	Liftoff	exon	38527691	38527803	.	+	.	ID=exon-XM_036160293.1-24;Parent=rna-XM_036160293.1;Dbxref=GeneID:13417,GenBank:XM_036160293.1,MGI:MGI:107714;gbkey=mRNA;gene=Dnah8;product=dynein%2C axonemal%2C heavy chain 8%2C transcript variant X1;transcript_id=XM_036160293.1;extra_copy_number=0
CM058257.1	Liftoff	exon	38528852	38528958	.	+	.	ID=exon-XM_036160293.1-25;Parent=rna-XM_036160293.1;Dbxref=GeneID:13417,GenBank:XM_036160293.1,MGI:MGI:107714;gbkey=mRNA;gene=Dnah8;product=dynein%2C axonemal%2C heavy chain 8%2C transcript variant X1;transcript_id=XM_036160293.1;extra_copy_number=0
CM058257.1	Liftoff	exon	38534132	38534204	.	+	.	ID=exon-XM_036160293.1-26;Parent=rna-XM_036160293.1;Dbxref=GeneID:13417,GenBank:XM_036160293.1,MGI:MGI:107714;gbkey=mRNA;gene=Dnah8;product=dynein%2C axonemal%2C heavy chain 8%2C transcript variant X1;transcript_id=XM_036160293.1;extra_copy_number=0
CM058257.1	Liftoff	exon	38535587	38535773	.	+	.	ID=exon-XM_036160293.1-27;Parent=rna-XM_036160293.1;Dbxref=GeneID:13417,GenBank:XM_036160293.1,MGI:MGI:107714;gbkey=mRNA;gene=Dnah8;product=dynein%2C axonemal%2C heavy chain 8%2C transcript variant X1;transcript_id=XM_036160293.1;extra_copy_number=0
CM058257.1	Liftoff	exon	38538397	38538593	.	+	.	ID=exon-XM_036160293.1-28;Parent=rna-XM_036160293.1;Dbxref=GeneID:13417,GenBank:XM_036160293.1,MGI:MGI:107714;gbkey=mRNA;gene=Dnah8;product=dynein%2C axonemal%2C heavy chain 8%2C transcript variant X1;transcript_id=XM_036160293.1;extra_copy_number=0
CM058257.1	Liftoff	exon	38540127	38540253	.	+	.	ID=exon-XM_036160293.1-29;Parent=rna-XM_036160293.1;Dbxref=GeneID:13417,GenBank:XM_036160293.1,MGI:MGI:107714;gbkey=mRNA;gene=Dnah8;product=dynein%2C axonemal%2C heavy chain 8%2C transcript variant X1;transcript_id=XM_036160293.1;extra_copy_number=0
CM058257.1	Liftoff	exon	38542033	38542268	.	+	.	ID=exon-XM_036160293.1-30;Parent=rna-XM_036160293.1;Dbxref=GeneID:13417,GenBank:XM_036160293.1,MGI:MGI:107714;gbkey=mRNA;gene=Dnah8;product=dynein%2C axonemal%2C heavy chain 8%2C transcript variant X1;transcript_id=XM_036160293.1;extra_copy_number=0
CM058257.1	Liftoff	exon	38544244	38544348	.	+	.	ID=exon-XM_036160293.1-31;Parent=rna-XM_036160293.1;Dbxref=GeneID:13417,GenBank:XM_036160293.1,MGI:MGI:107714;gbkey=mRNA;gene=Dnah8;product=dynein%2C axonemal%2C heavy chain 8%2C transcript variant X1;transcript_id=XM_036160293.1;extra_copy_number=0
CM058257.1	Liftoff	exon	38546015	38546128	.	+	.	ID=exon-XM_036160293.1-32;Parent=rna-XM_036160293.1;Dbxref=GeneID:13417,GenBank:XM_036160293.1,MGI:MGI:107714;gbkey=mRNA;gene=Dnah8;product=dynein%2C axonemal%2C heavy chain 8%2C transcript variant X1;transcript_id=XM_036160293.1;extra_copy_number=0
CM058257.1	Liftoff	exon	38546776	38546838	.	+	.	ID=exon-XM_036160293.1-33;Parent=rna-XM_036160293.1;Dbxref=GeneID:13417,GenBank:XM_036160293.1,MGI:MGI:107714;gbkey=mRNA;gene=Dnah8;product=dynein%2C axonemal%2C heavy chain 8%2C transcript variant X1;transcript_id=XM_036160293.1;extra_copy_number=0
CM058257.1	Liftoff	exon	38549222	38549322	.	+	.	ID=exon-XM_036160293.1-34;Parent=rna-XM_036160293.1;Dbxref=GeneID:13417,GenBank:XM_036160293.1,MGI:MGI:107714;gbkey=mRNA;gene=Dnah8;product=dynein%2C axonemal%2C heavy chain 8%2C transcript variant X1;transcript_id=XM_036160293.1;extra_copy_number=0
CM058257.1	Liftoff	exon	38551512	38551649	.	+	.	ID=exon-XM_036160293.1-35;Parent=rna-XM_036160293.1;Dbxref=GeneID:13417,GenBank:XM_036160293.1,MGI:MGI:107714;gbkey=mRNA;gene=Dnah8;product=dynein%2C axonemal%2C heavy chain 8%2C transcript variant X1;transcript_id=XM_036160293.1;extra_copy_number=0
CM058257.1	Liftoff	exon	38552575	38552815	.	+	.	ID=exon-XM_036160293.1-36;Parent=rna-XM_036160293.1;Dbxref=GeneID:13417,GenBank:XM_036160293.1,MGI:MGI:107714;gbkey=mRNA;gene=Dnah8;product=dynein%2C axonemal%2C heavy chain 8%2C transcript variant X1;transcript_id=XM_036160293.1;extra_copy_number=0
CM058257.1	Liftoff	exon	38554749	38554948	.	+	.	ID=exon-XM_036160293.1-37;Parent=rna-XM_036160293.1;Dbxref=GeneID:13417,GenBank:XM_036160293.1,MGI:MGI:107714;gbkey=mRNA;gene=Dnah8;product=dynein%2C axonemal%2C heavy chain 8%2C transcript variant X1;transcript_id=XM_036160293.1;extra_copy_number=0
CM058257.1	Liftoff	exon	38556649	38556802	.	+	.	ID=exon-XM_036160293.1-38;Parent=rna-XM_036160293.1;Dbxref=GeneID:13417,GenBank:XM_036160293.1,MGI:MGI:107714;gbkey=mRNA;gene=Dnah8;product=dynein%2C axonemal%2C heavy chain 8%2C transcript variant X1;transcript_id=XM_036160293.1;extra_copy_number=0
CM058257.1	Liftoff	exon	38558832	38558995	.	+	.	ID=exon-XM_036160293.1-39;Parent=rna-XM_036160293.1;Dbxref=GeneID:13417,GenBank:XM_036160293.1,MGI:MGI:107714;gbkey=mRNA;gene=Dnah8;product=dynein%2C axonemal%2C heavy chain 8%2C transcript variant X1;transcript_id=XM_036160293.1;extra_copy_number=0
CM058257.1	Liftoff	exon	38560536	38560638	.	+	.	ID=exon-XM_036160293.1-40;Parent=rna-XM_036160293.1;Dbxref=GeneID:13417,GenBank:XM_036160293.1,MGI:MGI:107714;gbkey=mRNA;gene=Dnah8;product=dynein%2C axonemal%2C heavy chain 8%2C transcript variant X1;transcript_id=XM_036160293.1;extra_copy_number=0
CM058257.1	Liftoff	exon	38561913	38562017	.	+	.	ID=exon-XM_036160293.1-41;Parent=rna-XM_036160293.1;Dbxref=GeneID:13417,GenBank:XM_036160293.1,MGI:MGI:107714;gbkey=mRNA;gene=Dnah8;product=dynein%2C axonemal%2C heavy chain 8%2C transcript variant X1;transcript_id=XM_036160293.1;extra_copy_number=0
CM058257.1	Liftoff	exon	38562831	38562992	.	+	.	ID=exon-XM_036160293.1-42;Parent=rna-XM_036160293.1;Dbxref=GeneID:13417,GenBank:XM_036160293.1,MGI:MGI:107714;gbkey=mRNA;gene=Dnah8;product=dynein%2C axonemal%2C heavy chain 8%2C transcript variant X1;transcript_id=XM_036160293.1;extra_copy_number=0
CM058257.1	Liftoff	exon	38564764	38564988	.	+	.	ID=exon-XM_036160293.1-43;Parent=rna-XM_036160293.1;Dbxref=GeneID:13417,GenBank:XM_036160293.1,MGI:MGI:107714;gbkey=mRNA;gene=Dnah8;product=dynein%2C axonemal%2C heavy chain 8%2C transcript variant X1;transcript_id=XM_036160293.1;extra_copy_number=0
CM058257.1	Liftoff	exon	38569780	38569952	.	+	.	ID=exon-XM_036160293.1-44;Parent=rna-XM_036160293.1;Dbxref=GeneID:13417,GenBank:XM_036160293.1,MGI:MGI:107714;gbkey=mRNA;gene=Dnah8;product=dynein%2C axonemal%2C heavy chain 8%2C transcript variant X1;transcript_id=XM_036160293.1;extra_copy_number=0
CM058257.1	Liftoff	exon	38571003	38571181	.	+	.	ID=exon-XM_036160293.1-45;Parent=rna-XM_036160293.1;Dbxref=GeneID:13417,GenBank:XM_036160293.1,MGI:MGI:107714;gbkey=mRNA;gene=Dnah8;product=dynein%2C axonemal%2C heavy chain 8%2C transcript variant X1;transcript_id=XM_036160293.1;extra_copy_number=0
CM058257.1	Liftoff	exon	38573320	38573507	.	+	.	ID=exon-XM_036160293.1-46;Parent=rna-XM_036160293.1;Dbxref=GeneID:13417,GenBank:XM_036160293.1,MGI:MGI:107714;gbkey=mRNA;gene=Dnah8;product=dynein%2C axonemal%2C heavy chain 8%2C transcript variant X1;transcript_id=XM_036160293.1;extra_copy_number=0
CM058257.1	Liftoff	exon	38574879	38574965	.	+	.	ID=exon-XM_036160293.1-47;Parent=rna-XM_036160293.1;Dbxref=GeneID:13417,GenBank:XM_036160293.1,MGI:MGI:107714;gbkey=mRNA;gene=Dnah8;product=dynein%2C axonemal%2C heavy chain 8%2C transcript variant X1;transcript_id=XM_036160293.1;extra_copy_number=0
CM058257.1	Liftoff	exon	38575060	38575167	.	+	.	ID=exon-XM_036160293.1-48;Parent=rna-XM_036160293.1;Dbxref=GeneID:13417,GenBank:XM_036160293.1,MGI:MGI:107714;gbkey=mRNA;gene=Dnah8;product=dynein%2C axonemal%2C heavy chain 8%2C transcript variant X1;transcript_id=XM_036160293.1;extra_copy_number=0
CM058257.1	Liftoff	exon	38576408	38576542	.	+	.	ID=exon-XM_036160293.1-49;Parent=rna-XM_036160293.1;Dbxref=GeneID:13417,GenBank:XM_036160293.1,MGI:MGI:107714;gbkey=mRNA;gene=Dnah8;product=dynein%2C axonemal%2C heavy chain 8%2C transcript variant X1;transcript_id=XM_036160293.1;extra_copy_number=0
CM058257.1	Liftoff	exon	38578270	38578431	.	+	.	ID=exon-XM_036160293.1-50;Parent=rna-XM_036160293.1;Dbxref=GeneID:13417,GenBank:XM_036160293.1,MGI:MGI:107714;gbkey=mRNA;gene=Dnah8;product=dynein%2C axonemal%2C heavy chain 8%2C transcript variant X1;transcript_id=XM_036160293.1;extra_copy_number=0
CM058257.1	Liftoff	exon	38580516	38580762	.	+	.	ID=exon-XM_036160293.1-51;Parent=rna-XM_036160293.1;Dbxref=GeneID:13417,GenBank:XM_036160293.1,MGI:MGI:107714;gbkey=mRNA;gene=Dnah8;product=dynein%2C axonemal%2C heavy chain 8%2C transcript variant X1;transcript_id=XM_036160293.1;extra_copy_number=0
CM058257.1	Liftoff	exon	38580905	38581146	.	+	.	ID=exon-XM_036160293.1-52;Parent=rna-XM_036160293.1;Dbxref=GeneID:13417,GenBank:XM_036160293.1,MGI:MGI:107714;gbkey=mRNA;gene=Dnah8;product=dynein%2C axonemal%2C heavy chain 8%2C transcript variant X1;transcript_id=XM_036160293.1;extra_copy_number=0
CM058257.1	Liftoff	exon	38581605	38581745	.	+	.	ID=exon-XM_036160293.1-53;Parent=rna-XM_036160293.1;Dbxref=GeneID:13417,GenBank:XM_036160293.1,MGI:MGI:107714;gbkey=mRNA;gene=Dnah8;product=dynein%2C axonemal%2C heavy chain 8%2C transcript variant X1;transcript_id=XM_036160293.1;extra_copy_number=0
CM058257.1	Liftoff	exon	38582266	38582503	.	+	.	ID=exon-XM_036160293.1-54;Parent=rna-XM_036160293.1;Dbxref=GeneID:13417,GenBank:XM_036160293.1,MGI:MGI:107714;gbkey=mRNA;gene=Dnah8;product=dynein%2C axonemal%2C heavy chain 8%2C transcript variant X1;transcript_id=XM_036160293.1;extra_copy_number=0
CM058257.1	Liftoff	exon	38585207	38585349	.	+	.	ID=exon-XM_036160293.1-55;Parent=rna-XM_036160293.1;Dbxref=GeneID:13417,GenBank:XM_036160293.1,MGI:MGI:107714;gbkey=mRNA;gene=Dnah8;product=dynein%2C axonemal%2C heavy chain 8%2C transcript variant X1;transcript_id=XM_036160293.1;extra_copy_number=0
CM058257.1	Liftoff	exon	38585807	38585941	.	+	.	ID=exon-XM_036160293.1-56;Parent=rna-XM_036160293.1;Dbxref=GeneID:13417,GenBank:XM_036160293.1,MGI:MGI:107714;gbkey=mRNA;gene=Dnah8;product=dynein%2C axonemal%2C heavy chain 8%2C transcript variant X1;transcript_id=XM_036160293.1;extra_copy_number=0
CM058257.1	Liftoff	exon	38586582	38586704	.	+	.	ID=exon-XM_036160293.1-57;Parent=rna-XM_036160293.1;Dbxref=GeneID:13417,GenBank:XM_036160293.1,MGI:MGI:107714;gbkey=mRNA;gene=Dnah8;product=dynein%2C axonemal%2C heavy chain 8%2C transcript variant X1;transcript_id=XM_036160293.1;extra_copy_number=0
CM058257.1	Liftoff	exon	38588734	38588947	.	+	.	ID=exon-XM_036160293.1-58;Parent=rna-XM_036160293.1;Dbxref=GeneID:13417,GenBank:XM_036160293.1,MGI:MGI:107714;gbkey=mRNA;gene=Dnah8;product=dynein%2C axonemal%2C heavy chain 8%2C transcript variant X1;transcript_id=XM_036160293.1;extra_copy_number=0
CM058257.1	Liftoff	exon	38590467	38590576	.	+	.	ID=exon-XM_036160293.1-59;Parent=rna-XM_036160293.1;Dbxref=GeneID:13417,GenBank:XM_036160293.1,MGI:MGI:107714;gbkey=mRNA;gene=Dnah8;product=dynein%2C axonemal%2C heavy chain 8%2C transcript variant X1;transcript_id=XM_036160293.1;extra_copy_number=0
CM058257.1	Liftoff	exon	38592009	38592172	.	+	.	ID=exon-XM_036160293.1-60;Parent=rna-XM_036160293.1;Dbxref=GeneID:13417,GenBank:XM_036160293.1,MGI:MGI:107714;gbkey=mRNA;gene=Dnah8;product=dynein%2C axonemal%2C heavy chain 8%2C transcript variant X1;transcript_id=XM_036160293.1;extra_copy_number=0
CM058257.1	Liftoff	exon	38593336	38593528	.	+	.	ID=exon-XM_036160293.1-61;Parent=rna-XM_036160293.1;Dbxref=GeneID:13417,GenBank:XM_036160293.1,MGI:MGI:107714;gbkey=mRNA;gene=Dnah8;product=dynein%2C axonemal%2C heavy chain 8%2C transcript variant X1;transcript_id=XM_036160293.1;extra_copy_number=0
CM058257.1	Liftoff	exon	38594772	38594894	.	+	.	ID=exon-XM_036160293.1-62;Parent=rna-XM_036160293.1;Dbxref=GeneID:13417,GenBank:XM_036160293.1,MGI:MGI:107714;gbkey=mRNA;gene=Dnah8;product=dynein%2C axonemal%2C heavy chain 8%2C transcript variant X1;transcript_id=XM_036160293.1;extra_copy_number=0
CM058257.1	Liftoff	exon	38596406	38596536	.	+	.	ID=exon-XM_036160293.1-63;Parent=rna-XM_036160293.1;Dbxref=GeneID:13417,GenBank:XM_036160293.1,MGI:MGI:107714;gbkey=mRNA;gene=Dnah8;product=dynein%2C axonemal%2C heavy chain 8%2C transcript variant X1;transcript_id=XM_036160293.1;extra_copy_number=0
CM058257.1	Liftoff	exon	38599363	38599516	.	+	.	ID=exon-XM_036160293.1-64;Parent=rna-XM_036160293.1;Dbxref=GeneID:13417,GenBank:XM_036160293.1,MGI:MGI:107714;gbkey=mRNA;gene=Dnah8;product=dynein%2C axonemal%2C heavy chain 8%2C transcript variant X1;transcript_id=XM_036160293.1;extra_copy_number=0
CM058257.1	Liftoff	exon	38601572	38601736	.	+	.	ID=exon-XM_036160293.1-65;Parent=rna-XM_036160293.1;Dbxref=GeneID:13417,GenBank:XM_036160293.1,MGI:MGI:107714;gbkey=mRNA;gene=Dnah8;product=dynein%2C axonemal%2C heavy chain 8%2C transcript variant X1;transcript_id=XM_036160293.1;extra_copy_number=0
CM058257.1	Liftoff	exon	38603416	38603642	.	+	.	ID=exon-XM_036160293.1-66;Parent=rna-XM_036160293.1;Dbxref=GeneID:13417,GenBank:XM_036160293.1,MGI:MGI:107714;gbkey=mRNA;gene=Dnah8;product=dynein%2C axonemal%2C heavy chain 8%2C transcript variant X1;transcript_id=XM_036160293.1;extra_copy_number=0
CM058257.1	Liftoff	exon	38605570	38605688	.	+	.	ID=exon-XM_036160293.1-67;Parent=rna-XM_036160293.1;Dbxref=GeneID:13417,GenBank:XM_036160293.1,MGI:MGI:107714;gbkey=mRNA;gene=Dnah8;product=dynein%2C axonemal%2C heavy chain 8%2C transcript variant X1;transcript_id=XM_036160293.1;extra_copy_number=0
CM058257.1	Liftoff	exon	38607302	38607405	.	+	.	ID=exon-XM_036160293.1-68;Parent=rna-XM_036160293.1;Dbxref=GeneID:13417,GenBank:XM_036160293.1,MGI:MGI:107714;gbkey=mRNA;gene=Dnah8;product=dynein%2C axonemal%2C heavy chain 8%2C transcript variant X1;transcript_id=XM_036160293.1;extra_copy_number=0
CM058257.1	Liftoff	exon	38608715	38608891	.	+	.	ID=exon-XM_036160293.1-69;Parent=rna-XM_036160293.1;Dbxref=GeneID:13417,GenBank:XM_036160293.1,MGI:MGI:107714;gbkey=mRNA;gene=Dnah8;product=dynein%2C axonemal%2C heavy chain 8%2C transcript variant X1;transcript_id=XM_036160293.1;extra_copy_number=0
CM058257.1	Liftoff	exon	38612776	38612943	.	+	.	ID=exon-XM_036160293.1-70;Parent=rna-XM_036160293.1;Dbxref=GeneID:13417,GenBank:XM_036160293.1,MGI:MGI:107714;gbkey=mRNA;gene=Dnah8;product=dynein%2C axonemal%2C heavy chain 8%2C transcript variant X1;transcript_id=XM_036160293.1;extra_copy_number=0
CM058257.1	Liftoff	exon	38613492	38613707	.	+	.	ID=exon-XM_036160293.1-71;Parent=rna-XM_036160293.1;Dbxref=GeneID:13417,GenBank:XM_036160293.1,MGI:MGI:107714;gbkey=mRNA;gene=Dnah8;product=dynein%2C axonemal%2C heavy chain 8%2C transcript variant X1;transcript_id=XM_036160293.1;extra_copy_number=0
CM058257.1	Liftoff	exon	38616153	38616290	.	+	.	ID=exon-XM_036160293.1-72;Parent=rna-XM_036160293.1;Dbxref=GeneID:13417,GenBank:XM_036160293.1,MGI:MGI:107714;gbkey=mRNA;gene=Dnah8;product=dynein%2C axonemal%2C heavy chain 8%2C transcript variant X1;transcript_id=XM_036160293.1;extra_copy_number=0
CM058257.1	Liftoff	exon	38617832	38617959	.	+	.	ID=exon-XM_036160293.1-73;Parent=rna-XM_036160293.1;Dbxref=GeneID:13417,GenBank:XM_036160293.1,MGI:MGI:107714;gbkey=mRNA;gene=Dnah8;product=dynein%2C axonemal%2C heavy chain 8%2C transcript variant X1;transcript_id=XM_036160293.1;extra_copy_number=0
CM058257.1	Liftoff	exon	38618776	38618947	.	+	.	ID=exon-XM_036160293.1-74;Parent=rna-XM_036160293.1;Dbxref=GeneID:13417,GenBank:XM_036160293.1,MGI:MGI:107714;gbkey=mRNA;gene=Dnah8;product=dynein%2C axonemal%2C heavy chain 8%2C transcript variant X1;transcript_id=XM_036160293.1;extra_copy_number=0
CM058257.1	Liftoff	exon	38620916	38621071	.	+	.	ID=exon-XM_036160293.1-75;Parent=rna-XM_036160293.1;Dbxref=GeneID:13417,GenBank:XM_036160293.1,MGI:MGI:107714;gbkey=mRNA;gene=Dnah8;product=dynein%2C axonemal%2C heavy chain 8%2C transcript variant X1;transcript_id=XM_036160293.1;extra_copy_number=0
CM058257.1	Liftoff	exon	38624601	38624756	.	+	.	ID=exon-XM_036160293.1-76;Parent=rna-XM_036160293.1;Dbxref=GeneID:13417,GenBank:XM_036160293.1,MGI:MGI:107714;gbkey=mRNA;gene=Dnah8;product=dynein%2C axonemal%2C heavy chain 8%2C transcript variant X1;transcript_id=XM_036160293.1;extra_copy_number=0
CM058257.1	Liftoff	exon	38628407	38628589	.	+	.	ID=exon-XM_036160293.1-77;Parent=rna-XM_036160293.1;Dbxref=GeneID:13417,GenBank:XM_036160293.1,MGI:MGI:107714;gbkey=mRNA;gene=Dnah8;product=dynein%2C axonemal%2C heavy chain 8%2C transcript variant X1;transcript_id=XM_036160293.1;extra_copy_number=0
CM058257.1	Liftoff	exon	38634258	38634363	.	+	.	ID=exon-XM_036160293.1-78;Parent=rna-XM_036160293.1;Dbxref=GeneID:13417,GenBank:XM_036160293.1,MGI:MGI:107714;gbkey=mRNA;gene=Dnah8;product=dynein%2C axonemal%2C heavy chain 8%2C transcript variant X1;transcript_id=XM_036160293.1;extra_copy_number=0
CM058257.1	Liftoff	exon	38636840	38637092	.	+	.	ID=exon-XM_036160293.1-79;Parent=rna-XM_036160293.1;Dbxref=GeneID:13417,GenBank:XM_036160293.1,MGI:MGI:107714;gbkey=mRNA;gene=Dnah8;product=dynein%2C axonemal%2C heavy chain 8%2C transcript variant X1;transcript_id=XM_036160293.1;extra_copy_number=0
CM058257.1	Liftoff	exon	38637770	38637960	.	+	.	ID=exon-XM_036160293.1-80;Parent=rna-XM_036160293.1;Dbxref=GeneID:13417,GenBank:XM_036160293.1,MGI:MGI:107714;gbkey=mRNA;gene=Dnah8;product=dynein%2C axonemal%2C heavy chain 8%2C transcript variant X1;transcript_id=XM_036160293.1;extra_copy_number=0
CM058257.1	Liftoff	exon	38640982	38641103	.	+	.	ID=exon-XM_036160293.1-81;Parent=rna-XM_036160293.1;Dbxref=GeneID:13417,GenBank:XM_036160293.1,MGI:MGI:107714;gbkey=mRNA;gene=Dnah8;product=dynein%2C axonemal%2C heavy chain 8%2C transcript variant X1;transcript_id=XM_036160293.1;extra_copy_number=0
CM058257.1	Liftoff	exon	38644037	38644155	.	+	.	ID=exon-XM_036160293.1-82;Parent=rna-XM_036160293.1;Dbxref=GeneID:13417,GenBank:XM_036160293.1,MGI:MGI:107714;gbkey=mRNA;gene=Dnah8;product=dynein%2C axonemal%2C heavy chain 8%2C transcript variant X1;transcript_id=XM_036160293.1;extra_copy_number=0
CM058257.1	Liftoff	exon	38646805	38647007	.	+	.	ID=exon-XM_036160293.1-83;Parent=rna-XM_036160293.1;Dbxref=GeneID:13417,GenBank:XM_036160293.1,MGI:MGI:107714;gbkey=mRNA;gene=Dnah8;product=dynein%2C axonemal%2C heavy chain 8%2C transcript variant X1;transcript_id=XM_036160293.1;extra_copy_number=0
CM058257.1	Liftoff	exon	38649409	38649482	.	+	.	ID=exon-XM_036160293.1-84;Parent=rna-XM_036160293.1;Dbxref=GeneID:13417,GenBank:XM_036160293.1,MGI:MGI:107714;gbkey=mRNA;gene=Dnah8;product=dynein%2C axonemal%2C heavy chain 8%2C transcript variant X1;transcript_id=XM_036160293.1;extra_copy_number=0
CM058257.1	Liftoff	exon	38651837	38651989	.	+	.	ID=exon-XM_036160293.1-85;Parent=rna-XM_036160293.1;Dbxref=GeneID:13417,GenBank:XM_036160293.1,MGI:MGI:107714;gbkey=mRNA;gene=Dnah8;product=dynein%2C axonemal%2C heavy chain 8%2C transcript variant X1;transcript_id=XM_036160293.1;extra_copy_number=0
CM058257.1	Liftoff	exon	38652896	38653051	.	+	.	ID=exon-XM_036160293.1-86;Parent=rna-XM_036160293.1;Dbxref=GeneID:13417,GenBank:XM_036160293.1,MGI:MGI:107714;gbkey=mRNA;gene=Dnah8;product=dynein%2C axonemal%2C heavy chain 8%2C transcript variant X1;transcript_id=XM_036160293.1;extra_copy_number=0
CM058257.1	Liftoff	exon	38664553	38664669	.	+	.	ID=exon-XM_036160293.1-87;Parent=rna-XM_036160293.1;Dbxref=GeneID:13417,GenBank:XM_036160293.1,MGI:MGI:107714;gbkey=mRNA;gene=Dnah8;product=dynein%2C axonemal%2C heavy chain 8%2C transcript variant X1;transcript_id=XM_036160293.1;extra_copy_number=0
CM058257.1	Liftoff	exon	38667336	38667437	.	+	.	ID=exon-XM_036160293.1-88;Parent=rna-XM_036160293.1;Dbxref=GeneID:13417,GenBank:XM_036160293.1,MGI:MGI:107714;gbkey=mRNA;gene=Dnah8;product=dynein%2C axonemal%2C heavy chain 8%2C transcript variant X1;transcript_id=XM_036160293.1;extra_copy_number=0
CM058257.1	Liftoff	exon	38674336	38674496	.	+	.	ID=exon-XM_036160293.1-89;Parent=rna-XM_036160293.1;Dbxref=GeneID:13417,GenBank:XM_036160293.1,MGI:MGI:107714;gbkey=mRNA;gene=Dnah8;product=dynein%2C axonemal%2C heavy chain 8%2C transcript variant X1;transcript_id=XM_036160293.1;extra_copy_number=0
CM058257.1	Liftoff	exon	38685423	38685579	.	+	.	ID=exon-XM_036160293.1-90;Parent=rna-XM_036160293.1;Dbxref=GeneID:13417,GenBank:XM_036160293.1,MGI:MGI:107714;gbkey=mRNA;gene=Dnah8;product=dynein%2C axonemal%2C heavy chain 8%2C transcript variant X1;transcript_id=XM_036160293.1;extra_copy_number=0
CM058257.1	Liftoff	exon	38688596	38688748	.	+	.	ID=exon-XM_036160293.1-91;Parent=rna-XM_036160293.1;Dbxref=GeneID:13417,GenBank:XM_036160293.1,MGI:MGI:107714;gbkey=mRNA;gene=Dnah8;product=dynein%2C axonemal%2C heavy chain 8%2C transcript variant X1;transcript_id=XM_036160293.1;extra_copy_number=0
CM058257.1	Liftoff	exon	38689700	38689889	.	+	.	ID=exon-XM_036160293.1-92;Parent=rna-XM_036160293.1;Dbxref=GeneID:13417,GenBank:XM_036160293.1,MGI:MGI:107714;gbkey=mRNA;gene=Dnah8;product=dynein%2C axonemal%2C heavy chain 8%2C transcript variant X1;transcript_id=XM_036160293.1;extra_copy_number=0
CM058257.1	Liftoff	exon	38705115	38705236	.	+	.	ID=exon-XM_036160293.1-93;Parent=rna-XM_036160293.1;Dbxref=GeneID:13417,GenBank:XM_036160293.1,MGI:MGI:107714;gbkey=mRNA;gene=Dnah8;product=dynein%2C axonemal%2C heavy chain 8%2C transcript variant X1;transcript_id=XM_036160293.1;extra_copy_number=0
CM058257.1	Liftoff	exon	38708646	38709566	.	+	.	ID=exon-XM_036160293.1-94;Parent=rna-XM_036160293.1;Dbxref=GeneID:13417,GenBank:XM_036160293.1,MGI:MGI:107714;gbkey=mRNA;gene=Dnah8;product=dynein%2C axonemal%2C heavy chain 8%2C transcript variant X1;transcript_id=XM_036160293.1;extra_copy_number=0
CM058257.1	Liftoff	CDS	38468642	38469109	.	+	.	ID=cds-XP_036016186.1;Parent=rna-XM_036160293.1;Dbxref=GeneID:13417,GenBank:XP_036016186.1,MGI:MGI:107714;Name=XP_036016186.1;gbkey=CDS;gene=Dnah8;product=dynein axonemal heavy chain 8 isoform X1;protein_id=XP_036016186.1;extra_copy_number=0
CM058257.1	Liftoff	CDS	38469218	38469352	.	+	.	ID=cds-XP_036016186.1;Parent=rna-XM_036160293.1;Dbxref=GeneID:13417,GenBank:XP_036016186.1,MGI:MGI:107714;Name=XP_036016186.1;gbkey=CDS;gene=Dnah8;product=dynein axonemal heavy chain 8 isoform X1;protein_id=XP_036016186.1;extra_copy_number=0
CM058257.1	Liftoff	CDS	38476579	38476663	.	+	.	ID=cds-XP_036016186.1;Parent=rna-XM_036160293.1;Dbxref=GeneID:13417,GenBank:XP_036016186.1,MGI:MGI:107714;Name=XP_036016186.1;gbkey=CDS;gene=Dnah8;product=dynein axonemal heavy chain 8 isoform X1;protein_id=XP_036016186.1;extra_copy_number=0
CM058257.1	Liftoff	CDS	38477876	38478021	.	+	.	ID=cds-XP_036016186.1;Parent=rna-XM_036160293.1;Dbxref=GeneID:13417,GenBank:XP_036016186.1,MGI:MGI:107714;Name=XP_036016186.1;gbkey=CDS;gene=Dnah8;product=dynein axonemal heavy chain 8 isoform X1;protein_id=XP_036016186.1;extra_copy_number=0
CM058257.1	Liftoff	CDS	38481520	38481709	.	+	.	ID=cds-XP_036016186.1;Parent=rna-XM_036160293.1;Dbxref=GeneID:13417,GenBank:XP_036016186.1,MGI:MGI:107714;Name=XP_036016186.1;gbkey=CDS;gene=Dnah8;product=dynein axonemal heavy chain 8 isoform X1;protein_id=XP_036016186.1;extra_copy_number=0
CM058257.1	Liftoff	CDS	38482727	38482890	.	+	.	ID=cds-XP_036016186.1;Parent=rna-XM_036160293.1;Dbxref=GeneID:13417,GenBank:XP_036016186.1,MGI:MGI:107714;Name=XP_036016186.1;gbkey=CDS;gene=Dnah8;product=dynein axonemal heavy chain 8 isoform X1;protein_id=XP_036016186.1;extra_copy_number=0
CM058257.1	Liftoff	CDS	38486346	38486522	.	+	.	ID=cds-XP_036016186.1;Parent=rna-XM_036160293.1;Dbxref=GeneID:13417,GenBank:XP_036016186.1,MGI:MGI:107714;Name=XP_036016186.1;gbkey=CDS;gene=Dnah8;product=dynein axonemal heavy chain 8 isoform X1;protein_id=XP_036016186.1;extra_copy_number=0
CM058257.1	Liftoff	CDS	38489891	38490004	.	+	.	ID=cds-XP_036016186.1;Parent=rna-XM_036160293.1;Dbxref=GeneID:13417,GenBank:XP_036016186.1,MGI:MGI:107714;Name=XP_036016186.1;gbkey=CDS;gene=Dnah8;product=dynein axonemal heavy chain 8 isoform X1;protein_id=XP_036016186.1;extra_copy_number=0
CM058257.1	Liftoff	CDS	38490200	38490307	.	+	.	ID=cds-XP_036016186.1;Parent=rna-XM_036160293.1;Dbxref=GeneID:13417,GenBank:XP_036016186.1,MGI:MGI:107714;Name=XP_036016186.1;gbkey=CDS;gene=Dnah8;product=dynein axonemal heavy chain 8 isoform X1;protein_id=XP_036016186.1;extra_copy_number=0
CM058257.1	Liftoff	CDS	38491282	38491383	.	+	.	ID=cds-XP_036016186.1;Parent=rna-XM_036160293.1;Dbxref=GeneID:13417,GenBank:XP_036016186.1,MGI:MGI:107714;Name=XP_036016186.1;gbkey=CDS;gene=Dnah8;product=dynein axonemal heavy chain 8 isoform X1;protein_id=XP_036016186.1;extra_copy_number=0
CM058257.1	Liftoff	CDS	38495288	38495434	.	+	.	ID=cds-XP_036016186.1;Parent=rna-XM_036160293.1;Dbxref=GeneID:13417,GenBank:XP_036016186.1,MGI:MGI:107714;Name=XP_036016186.1;gbkey=CDS;gene=Dnah8;product=dynein axonemal heavy chain 8 isoform X1;protein_id=XP_036016186.1;extra_copy_number=0
CM058257.1	Liftoff	CDS	38496602	38496799	.	+	.	ID=cds-XP_036016186.1;Parent=rna-XM_036160293.1;Dbxref=GeneID:13417,GenBank:XP_036016186.1,MGI:MGI:107714;Name=XP_036016186.1;gbkey=CDS;gene=Dnah8;product=dynein axonemal heavy chain 8 isoform X1;protein_id=XP_036016186.1;extra_copy_number=0
CM058257.1	Liftoff	CDS	38497743	38497841	.	+	.	ID=cds-XP_036016186.1;Parent=rna-XM_036160293.1;Dbxref=GeneID:13417,GenBank:XP_036016186.1,MGI:MGI:107714;Name=XP_036016186.1;gbkey=CDS;gene=Dnah8;product=dynein axonemal heavy chain 8 isoform X1;protein_id=XP_036016186.1;extra_copy_number=0
CM058257.1	Liftoff	CDS	38501583	38501659	.	+	.	ID=cds-XP_036016186.1;Parent=rna-XM_036160293.1;Dbxref=GeneID:13417,GenBank:XP_036016186.1,MGI:MGI:107714;Name=XP_036016186.1;gbkey=CDS;gene=Dnah8;product=dynein axonemal heavy chain 8 isoform X1;protein_id=XP_036016186.1;extra_copy_number=0
CM058257.1	Liftoff	CDS	38504358	38504457	.	+	.	ID=cds-XP_036016186.1;Parent=rna-XM_036160293.1;Dbxref=GeneID:13417,GenBank:XP_036016186.1,MGI:MGI:107714;Name=XP_036016186.1;gbkey=CDS;gene=Dnah8;product=dynein axonemal heavy chain 8 isoform X1;protein_id=XP_036016186.1;extra_copy_number=0
CM058257.1	Liftoff	CDS	38505986	38506105	.	+	.	ID=cds-XP_036016186.1;Parent=rna-XM_036160293.1;Dbxref=GeneID:13417,GenBank:XP_036016186.1,MGI:MGI:107714;Name=XP_036016186.1;gbkey=CDS;gene=Dnah8;product=dynein axonemal heavy chain 8 isoform X1;protein_id=XP_036016186.1;extra_copy_number=0
CM058257.1	Liftoff	CDS	38507526	38507661	.	+	.	ID=cds-XP_036016186.1;Parent=rna-XM_036160293.1;Dbxref=GeneID:13417,GenBank:XP_036016186.1,MGI:MGI:107714;Name=XP_036016186.1;gbkey=CDS;gene=Dnah8;product=dynein axonemal heavy chain 8 isoform X1;protein_id=XP_036016186.1;extra_copy_number=0
CM058257.1	Liftoff	CDS	38510829	38511016	.	+	.	ID=cds-XP_036016186.1;Parent=rna-XM_036160293.1;Dbxref=GeneID:13417,GenBank:XP_036016186.1,MGI:MGI:107714;Name=XP_036016186.1;gbkey=CDS;gene=Dnah8;product=dynein axonemal heavy chain 8 isoform X1;protein_id=XP_036016186.1;extra_copy_number=0
CM058257.1	Liftoff	CDS	38517375	38517455	.	+	.	ID=cds-XP_036016186.1;Parent=rna-XM_036160293.1;Dbxref=GeneID:13417,GenBank:XP_036016186.1,MGI:MGI:107714;Name=XP_036016186.1;gbkey=CDS;gene=Dnah8;product=dynein axonemal heavy chain 8 isoform X1;protein_id=XP_036016186.1;extra_copy_number=0
CM058257.1	Liftoff	CDS	38517875	38517991	.	+	.	ID=cds-XP_036016186.1;Parent=rna-XM_036160293.1;Dbxref=GeneID:13417,GenBank:XP_036016186.1,MGI:MGI:107714;Name=XP_036016186.1;gbkey=CDS;gene=Dnah8;product=dynein axonemal heavy chain 8 isoform X1;protein_id=XP_036016186.1;extra_copy_number=0
CM058257.1	Liftoff	CDS	38520127	38520246	.	+	.	ID=cds-XP_036016186.1;Parent=rna-XM_036160293.1;Dbxref=GeneID:13417,GenBank:XP_036016186.1,MGI:MGI:107714;Name=XP_036016186.1;gbkey=CDS;gene=Dnah8;product=dynein axonemal heavy chain 8 isoform X1;protein_id=XP_036016186.1;extra_copy_number=0
CM058257.1	Liftoff	CDS	38523923	38524058	.	+	.	ID=cds-XP_036016186.1;Parent=rna-XM_036160293.1;Dbxref=GeneID:13417,GenBank:XP_036016186.1,MGI:MGI:107714;Name=XP_036016186.1;gbkey=CDS;gene=Dnah8;product=dynein axonemal heavy chain 8 isoform X1;protein_id=XP_036016186.1;extra_copy_number=0
CM058257.1	Liftoff	CDS	38527691	38527803	.	+	.	ID=cds-XP_036016186.1;Parent=rna-XM_036160293.1;Dbxref=GeneID:13417,GenBank:XP_036016186.1,MGI:MGI:107714;Name=XP_036016186.1;gbkey=CDS;gene=Dnah8;product=dynein axonemal heavy chain 8 isoform X1;protein_id=XP_036016186.1;extra_copy_number=0
CM058257.1	Liftoff	CDS	38528852	38528958	.	+	.	ID=cds-XP_036016186.1;Parent=rna-XM_036160293.1;Dbxref=GeneID:13417,GenBank:XP_036016186.1,MGI:MGI:107714;Name=XP_036016186.1;gbkey=CDS;gene=Dnah8;product=dynein axonemal heavy chain 8 isoform X1;protein_id=XP_036016186.1;extra_copy_number=0
CM058257.1	Liftoff	CDS	38534132	38534204	.	+	.	ID=cds-XP_036016186.1;Parent=rna-XM_036160293.1;Dbxref=GeneID:13417,GenBank:XP_036016186.1,MGI:MGI:107714;Name=XP_036016186.1;gbkey=CDS;gene=Dnah8;product=dynein axonemal heavy chain 8 isoform X1;protein_id=XP_036016186.1;extra_copy_number=0
CM058257.1	Liftoff	CDS	38535587	38535773	.	+	.	ID=cds-XP_036016186.1;Parent=rna-XM_036160293.1;Dbxref=GeneID:13417,GenBank:XP_036016186.1,MGI:MGI:107714;Name=XP_036016186.1;gbkey=CDS;gene=Dnah8;product=dynein axonemal heavy chain 8 isoform X1;protein_id=XP_036016186.1;extra_copy_number=0
CM058257.1	Liftoff	CDS	38538397	38538593	.	+	.	ID=cds-XP_036016186.1;Parent=rna-XM_036160293.1;Dbxref=GeneID:13417,GenBank:XP_036016186.1,MGI:MGI:107714;Name=XP_036016186.1;gbkey=CDS;gene=Dnah8;product=dynein axonemal heavy chain 8 isoform X1;protein_id=XP_036016186.1;extra_copy_number=0
CM058257.1	Liftoff	CDS	38540127	38540253	.	+	.	ID=cds-XP_036016186.1;Parent=rna-XM_036160293.1;Dbxref=GeneID:13417,GenBank:XP_036016186.1,MGI:MGI:107714;Name=XP_036016186.1;gbkey=CDS;gene=Dnah8;product=dynein axonemal heavy chain 8 isoform X1;protein_id=XP_036016186.1;extra_copy_number=0
CM058257.1	Liftoff	CDS	38542033	38542268	.	+	.	ID=cds-XP_036016186.1;Parent=rna-XM_036160293.1;Dbxref=GeneID:13417,GenBank:XP_036016186.1,MGI:MGI:107714;Name=XP_036016186.1;gbkey=CDS;gene=Dnah8;product=dynein axonemal heavy chain 8 isoform X1;protein_id=XP_036016186.1;extra_copy_number=0
CM058257.1	Liftoff	CDS	38544244	38544348	.	+	.	ID=cds-XP_036016186.1;Parent=rna-XM_036160293.1;Dbxref=GeneID:13417,GenBank:XP_036016186.1,MGI:MGI:107714;Name=XP_036016186.1;gbkey=CDS;gene=Dnah8;product=dynein axonemal heavy chain 8 isoform X1;protein_id=XP_036016186.1;extra_copy_number=0
CM058257.1	Liftoff	CDS	38546015	38546128	.	+	.	ID=cds-XP_036016186.1;Parent=rna-XM_036160293.1;Dbxref=GeneID:13417,GenBank:XP_036016186.1,MGI:MGI:107714;Name=XP_036016186.1;gbkey=CDS;gene=Dnah8;product=dynein axonemal heavy chain 8 isoform X1;protein_id=XP_036016186.1;extra_copy_number=0
CM058257.1	Liftoff	CDS	38546776	38546838	.	+	.	ID=cds-XP_036016186.1;Parent=rna-XM_036160293.1;Dbxref=GeneID:13417,GenBank:XP_036016186.1,MGI:MGI:107714;Name=XP_036016186.1;gbkey=CDS;gene=Dnah8;product=dynein axonemal heavy chain 8 isoform X1;protein_id=XP_036016186.1;extra_copy_number=0
CM058257.1	Liftoff	CDS	38549222	38549322	.	+	.	ID=cds-XP_036016186.1;Parent=rna-XM_036160293.1;Dbxref=GeneID:13417,GenBank:XP_036016186.1,MGI:MGI:107714;Name=XP_036016186.1;gbkey=CDS;gene=Dnah8;product=dynein axonemal heavy chain 8 isoform X1;protein_id=XP_036016186.1;extra_copy_number=0
CM058257.1	Liftoff	CDS	38551512	38551649	.	+	.	ID=cds-XP_036016186.1;Parent=rna-XM_036160293.1;Dbxref=GeneID:13417,GenBank:XP_036016186.1,MGI:MGI:107714;Name=XP_036016186.1;gbkey=CDS;gene=Dnah8;product=dynein axonemal heavy chain 8 isoform X1;protein_id=XP_036016186.1;extra_copy_number=0
CM058257.1	Liftoff	CDS	38552575	38552815	.	+	.	ID=cds-XP_036016186.1;Parent=rna-XM_036160293.1;Dbxref=GeneID:13417,GenBank:XP_036016186.1,MGI:MGI:107714;Name=XP_036016186.1;gbkey=CDS;gene=Dnah8;product=dynein axonemal heavy chain 8 isoform X1;protein_id=XP_036016186.1;extra_copy_number=0
CM058257.1	Liftoff	CDS	38554749	38554948	.	+	.	ID=cds-XP_036016186.1;Parent=rna-XM_036160293.1;Dbxref=GeneID:13417,GenBank:XP_036016186.1,MGI:MGI:107714;Name=XP_036016186.1;gbkey=CDS;gene=Dnah8;product=dynein axonemal heavy chain 8 isoform X1;protein_id=XP_036016186.1;extra_copy_number=0
CM058257.1	Liftoff	CDS	38556649	38556802	.	+	.	ID=cds-XP_036016186.1;Parent=rna-XM_036160293.1;Dbxref=GeneID:13417,GenBank:XP_036016186.1,MGI:MGI:107714;Name=XP_036016186.1;gbkey=CDS;gene=Dnah8;product=dynein axonemal heavy chain 8 isoform X1;protein_id=XP_036016186.1;extra_copy_number=0
CM058257.1	Liftoff	CDS	38558832	38558995	.	+	.	ID=cds-XP_036016186.1;Parent=rna-XM_036160293.1;Dbxref=GeneID:13417,GenBank:XP_036016186.1,MGI:MGI:107714;Name=XP_036016186.1;gbkey=CDS;gene=Dnah8;product=dynein axonemal heavy chain 8 isoform X1;protein_id=XP_036016186.1;extra_copy_number=0
CM058257.1	Liftoff	CDS	38560536	38560638	.	+	.	ID=cds-XP_036016186.1;Parent=rna-XM_036160293.1;Dbxref=GeneID:13417,GenBank:XP_036016186.1,MGI:MGI:107714;Name=XP_036016186.1;gbkey=CDS;gene=Dnah8;product=dynein axonemal heavy chain 8 isoform X1;protein_id=XP_036016186.1;extra_copy_number=0
CM058257.1	Liftoff	CDS	38561913	38562017	.	+	.	ID=cds-XP_036016186.1;Parent=rna-XM_036160293.1;Dbxref=GeneID:13417,GenBank:XP_036016186.1,MGI:MGI:107714;Name=XP_036016186.1;gbkey=CDS;gene=Dnah8;product=dynein axonemal heavy chain 8 isoform X1;protein_id=XP_036016186.1;extra_copy_number=0
CM058257.1	Liftoff	CDS	38562831	38562992	.	+	.	ID=cds-XP_036016186.1;Parent=rna-XM_036160293.1;Dbxref=GeneID:13417,GenBank:XP_036016186.1,MGI:MGI:107714;Name=XP_036016186.1;gbkey=CDS;gene=Dnah8;product=dynein axonemal heavy chain 8 isoform X1;protein_id=XP_036016186.1;extra_copy_number=0
CM058257.1	Liftoff	CDS	38564764	38564988	.	+	.	ID=cds-XP_036016186.1;Parent=rna-XM_036160293.1;Dbxref=GeneID:13417,GenBank:XP_036016186.1,MGI:MGI:107714;Name=XP_036016186.1;gbkey=CDS;gene=Dnah8;product=dynein axonemal heavy chain 8 isoform X1;protein_id=XP_036016186.1;extra_copy_number=0
CM058257.1	Liftoff	CDS	38569780	38569952	.	+	.	ID=cds-XP_036016186.1;Parent=rna-XM_036160293.1;Dbxref=GeneID:13417,GenBank:XP_036016186.1,MGI:MGI:107714;Name=XP_036016186.1;gbkey=CDS;gene=Dnah8;product=dynein axonemal heavy chain 8 isoform X1;protein_id=XP_036016186.1;extra_copy_number=0
CM058257.1	Liftoff	CDS	38571003	38571181	.	+	.	ID=cds-XP_036016186.1;Parent=rna-XM_036160293.1;Dbxref=GeneID:13417,GenBank:XP_036016186.1,MGI:MGI:107714;Name=XP_036016186.1;gbkey=CDS;gene=Dnah8;product=dynein axonemal heavy chain 8 isoform X1;protein_id=XP_036016186.1;extra_copy_number=0
CM058257.1	Liftoff	CDS	38573320	38573507	.	+	.	ID=cds-XP_036016186.1;Parent=rna-XM_036160293.1;Dbxref=GeneID:13417,GenBank:XP_036016186.1,MGI:MGI:107714;Name=XP_036016186.1;gbkey=CDS;gene=Dnah8;product=dynein axonemal heavy chain 8 isoform X1;protein_id=XP_036016186.1;extra_copy_number=0
CM058257.1	Liftoff	CDS	38574879	38574965	.	+	.	ID=cds-XP_036016186.1;Parent=rna-XM_036160293.1;Dbxref=GeneID:13417,GenBank:XP_036016186.1,MGI:MGI:107714;Name=XP_036016186.1;gbkey=CDS;gene=Dnah8;product=dynein axonemal heavy chain 8 isoform X1;protein_id=XP_036016186.1;extra_copy_number=0
CM058257.1	Liftoff	CDS	38575060	38575167	.	+	.	ID=cds-XP_036016186.1;Parent=rna-XM_036160293.1;Dbxref=GeneID:13417,GenBank:XP_036016186.1,MGI:MGI:107714;Name=XP_036016186.1;gbkey=CDS;gene=Dnah8;product=dynein axonemal heavy chain 8 isoform X1;protein_id=XP_036016186.1;extra_copy_number=0
CM058257.1	Liftoff	CDS	38576408	38576542	.	+	.	ID=cds-XP_036016186.1;Parent=rna-XM_036160293.1;Dbxref=GeneID:13417,GenBank:XP_036016186.1,MGI:MGI:107714;Name=XP_036016186.1;gbkey=CDS;gene=Dnah8;product=dynein axonemal heavy chain 8 isoform X1;protein_id=XP_036016186.1;extra_copy_number=0
CM058257.1	Liftoff	CDS	38578270	38578431	.	+	.	ID=cds-XP_036016186.1;Parent=rna-XM_036160293.1;Dbxref=GeneID:13417,GenBank:XP_036016186.1,MGI:MGI:107714;Name=XP_036016186.1;gbkey=CDS;gene=Dnah8;product=dynein axonemal heavy chain 8 isoform X1;protein_id=XP_036016186.1;extra_copy_number=0
CM058257.1	Liftoff	CDS	38580516	38580762	.	+	.	ID=cds-XP_036016186.1;Parent=rna-XM_036160293.1;Dbxref=GeneID:13417,GenBank:XP_036016186.1,MGI:MGI:107714;Name=XP_036016186.1;gbkey=CDS;gene=Dnah8;product=dynein axonemal heavy chain 8 isoform X1;protein_id=XP_036016186.1;extra_copy_number=0
CM058257.1	Liftoff	CDS	38580905	38581146	.	+	.	ID=cds-XP_036016186.1;Parent=rna-XM_036160293.1;Dbxref=GeneID:13417,GenBank:XP_036016186.1,MGI:MGI:107714;Name=XP_036016186.1;gbkey=CDS;gene=Dnah8;product=dynein axonemal heavy chain 8 isoform X1;protein_id=XP_036016186.1;extra_copy_number=0
CM058257.1	Liftoff	CDS	38581605	38581745	.	+	.	ID=cds-XP_036016186.1;Parent=rna-XM_036160293.1;Dbxref=GeneID:13417,GenBank:XP_036016186.1,MGI:MGI:107714;Name=XP_036016186.1;gbkey=CDS;gene=Dnah8;product=dynein axonemal heavy chain 8 isoform X1;protein_id=XP_036016186.1;extra_copy_number=0
CM058257.1	Liftoff	CDS	38582266	38582503	.	+	.	ID=cds-XP_036016186.1;Parent=rna-XM_036160293.1;Dbxref=GeneID:13417,GenBank:XP_036016186.1,MGI:MGI:107714;Name=XP_036016186.1;gbkey=CDS;gene=Dnah8;product=dynein axonemal heavy chain 8 isoform X1;protein_id=XP_036016186.1;extra_copy_number=0
CM058257.1	Liftoff	CDS	38585207	38585349	.	+	.	ID=cds-XP_036016186.1;Parent=rna-XM_036160293.1;Dbxref=GeneID:13417,GenBank:XP_036016186.1,MGI:MGI:107714;Name=XP_036016186.1;gbkey=CDS;gene=Dnah8;product=dynein axonemal heavy chain 8 isoform X1;protein_id=XP_036016186.1;extra_copy_number=0
CM058257.1	Liftoff	CDS	38585807	38585941	.	+	.	ID=cds-XP_036016186.1;Parent=rna-XM_036160293.1;Dbxref=GeneID:13417,GenBank:XP_036016186.1,MGI:MGI:107714;Name=XP_036016186.1;gbkey=CDS;gene=Dnah8;product=dynein axonemal heavy chain 8 isoform X1;protein_id=XP_036016186.1;extra_copy_number=0
CM058257.1	Liftoff	CDS	38586582	38586704	.	+	.	ID=cds-XP_036016186.1;Parent=rna-XM_036160293.1;Dbxref=GeneID:13417,GenBank:XP_036016186.1,MGI:MGI:107714;Name=XP_036016186.1;gbkey=CDS;gene=Dnah8;product=dynein axonemal heavy chain 8 isoform X1;protein_id=XP_036016186.1;extra_copy_number=0
CM058257.1	Liftoff	CDS	38588734	38588947	.	+	.	ID=cds-XP_036016186.1;Parent=rna-XM_036160293.1;Dbxref=GeneID:13417,GenBank:XP_036016186.1,MGI:MGI:107714;Name=XP_036016186.1;gbkey=CDS;gene=Dnah8;product=dynein axonemal heavy chain 8 isoform X1;protein_id=XP_036016186.1;extra_copy_number=0
CM058257.1	Liftoff	CDS	38590467	38590576	.	+	.	ID=cds-XP_036016186.1;Parent=rna-XM_036160293.1;Dbxref=GeneID:13417,GenBank:XP_036016186.1,MGI:MGI:107714;Name=XP_036016186.1;gbkey=CDS;gene=Dnah8;product=dynein axonemal heavy chain 8 isoform X1;protein_id=XP_036016186.1;extra_copy_number=0
CM058257.1	Liftoff	CDS	38592009	38592172	.	+	.	ID=cds-XP_036016186.1;Parent=rna-XM_036160293.1;Dbxref=GeneID:13417,GenBank:XP_036016186.1,MGI:MGI:107714;Name=XP_036016186.1;gbkey=CDS;gene=Dnah8;product=dynein axonemal heavy chain 8 isoform X1;protein_id=XP_036016186.1;extra_copy_number=0
CM058257.1	Liftoff	CDS	38593336	38593528	.	+	.	ID=cds-XP_036016186.1;Parent=rna-XM_036160293.1;Dbxref=GeneID:13417,GenBank:XP_036016186.1,MGI:MGI:107714;Name=XP_036016186.1;gbkey=CDS;gene=Dnah8;product=dynein axonemal heavy chain 8 isoform X1;protein_id=XP_036016186.1;extra_copy_number=0
CM058257.1	Liftoff	CDS	38594772	38594894	.	+	.	ID=cds-XP_036016186.1;Parent=rna-XM_036160293.1;Dbxref=GeneID:13417,GenBank:XP_036016186.1,MGI:MGI:107714;Name=XP_036016186.1;gbkey=CDS;gene=Dnah8;product=dynein axonemal heavy chain 8 isoform X1;protein_id=XP_036016186.1;extra_copy_number=0
CM058257.1	Liftoff	CDS	38596406	38596536	.	+	.	ID=cds-XP_036016186.1;Parent=rna-XM_036160293.1;Dbxref=GeneID:13417,GenBank:XP_036016186.1,MGI:MGI:107714;Name=XP_036016186.1;gbkey=CDS;gene=Dnah8;product=dynein axonemal heavy chain 8 isoform X1;protein_id=XP_036016186.1;extra_copy_number=0
CM058257.1	Liftoff	CDS	38599363	38599516	.	+	.	ID=cds-XP_036016186.1;Parent=rna-XM_036160293.1;Dbxref=GeneID:13417,GenBank:XP_036016186.1,MGI:MGI:107714;Name=XP_036016186.1;gbkey=CDS;gene=Dnah8;product=dynein axonemal heavy chain 8 isoform X1;protein_id=XP_036016186.1;extra_copy_number=0
CM058257.1	Liftoff	CDS	38601572	38601736	.	+	.	ID=cds-XP_036016186.1;Parent=rna-XM_036160293.1;Dbxref=GeneID:13417,GenBank:XP_036016186.1,MGI:MGI:107714;Name=XP_036016186.1;gbkey=CDS;gene=Dnah8;product=dynein axonemal heavy chain 8 isoform X1;protein_id=XP_036016186.1;extra_copy_number=0
CM058257.1	Liftoff	CDS	38603416	38603642	.	+	.	ID=cds-XP_036016186.1;Parent=rna-XM_036160293.1;Dbxref=GeneID:13417,GenBank:XP_036016186.1,MGI:MGI:107714;Name=XP_036016186.1;gbkey=CDS;gene=Dnah8;product=dynein axonemal heavy chain 8 isoform X1;protein_id=XP_036016186.1;extra_copy_number=0
CM058257.1	Liftoff	CDS	38605570	38605688	.	+	.	ID=cds-XP_036016186.1;Parent=rna-XM_036160293.1;Dbxref=GeneID:13417,GenBank:XP_036016186.1,MGI:MGI:107714;Name=XP_036016186.1;gbkey=CDS;gene=Dnah8;product=dynein axonemal heavy chain 8 isoform X1;protein_id=XP_036016186.1;extra_copy_number=0
CM058257.1	Liftoff	CDS	38607302	38607405	.	+	.	ID=cds-XP_036016186.1;Parent=rna-XM_036160293.1;Dbxref=GeneID:13417,GenBank:XP_036016186.1,MGI:MGI:107714;Name=XP_036016186.1;gbkey=CDS;gene=Dnah8;product=dynein axonemal heavy chain 8 isoform X1;protein_id=XP_036016186.1;extra_copy_number=0
CM058257.1	Liftoff	CDS	38608715	38608891	.	+	.	ID=cds-XP_036016186.1;Parent=rna-XM_036160293.1;Dbxref=GeneID:13417,GenBank:XP_036016186.1,MGI:MGI:107714;Name=XP_036016186.1;gbkey=CDS;gene=Dnah8;product=dynein axonemal heavy chain 8 isoform X1;protein_id=XP_036016186.1;extra_copy_number=0
CM058257.1	Liftoff	CDS	38612776	38612943	.	+	.	ID=cds-XP_036016186.1;Parent=rna-XM_036160293.1;Dbxref=GeneID:13417,GenBank:XP_036016186.1,MGI:MGI:107714;Name=XP_036016186.1;gbkey=CDS;gene=Dnah8;product=dynein axonemal heavy chain 8 isoform X1;protein_id=XP_036016186.1;extra_copy_number=0
CM058257.1	Liftoff	CDS	38613492	38613707	.	+	.	ID=cds-XP_036016186.1;Parent=rna-XM_036160293.1;Dbxref=GeneID:13417,GenBank:XP_036016186.1,MGI:MGI:107714;Name=XP_036016186.1;gbkey=CDS;gene=Dnah8;product=dynein axonemal heavy chain 8 isoform X1;protein_id=XP_036016186.1;extra_copy_number=0
CM058257.1	Liftoff	CDS	38616153	38616290	.	+	.	ID=cds-XP_036016186.1;Parent=rna-XM_036160293.1;Dbxref=GeneID:13417,GenBank:XP_036016186.1,MGI:MGI:107714;Name=XP_036016186.1;gbkey=CDS;gene=Dnah8;product=dynein axonemal heavy chain 8 isoform X1;protein_id=XP_036016186.1;extra_copy_number=0
CM058257.1	Liftoff	CDS	38617832	38617959	.	+	.	ID=cds-XP_036016186.1;Parent=rna-XM_036160293.1;Dbxref=GeneID:13417,GenBank:XP_036016186.1,MGI:MGI:107714;Name=XP_036016186.1;gbkey=CDS;gene=Dnah8;product=dynein axonemal heavy chain 8 isoform X1;protein_id=XP_036016186.1;extra_copy_number=0
CM058257.1	Liftoff	CDS	38618776	38618947	.	+	.	ID=cds-XP_036016186.1;Parent=rna-XM_036160293.1;Dbxref=GeneID:13417,GenBank:XP_036016186.1,MGI:MGI:107714;Name=XP_036016186.1;gbkey=CDS;gene=Dnah8;product=dynein axonemal heavy chain 8 isoform X1;protein_id=XP_036016186.1;extra_copy_number=0
CM058257.1	Liftoff	CDS	38620916	38621071	.	+	.	ID=cds-XP_036016186.1;Parent=rna-XM_036160293.1;Dbxref=GeneID:13417,GenBank:XP_036016186.1,MGI:MGI:107714;Name=XP_036016186.1;gbkey=CDS;gene=Dnah8;product=dynein axonemal heavy chain 8 isoform X1;protein_id=XP_036016186.1;extra_copy_number=0
CM058257.1	Liftoff	CDS	38624601	38624756	.	+	.	ID=cds-XP_036016186.1;Parent=rna-XM_036160293.1;Dbxref=GeneID:13417,GenBank:XP_036016186.1,MGI:MGI:107714;Name=XP_036016186.1;gbkey=CDS;gene=Dnah8;product=dynein axonemal heavy chain 8 isoform X1;protein_id=XP_036016186.1;extra_copy_number=0
CM058257.1	Liftoff	CDS	38628407	38628589	.	+	.	ID=cds-XP_036016186.1;Parent=rna-XM_036160293.1;Dbxref=GeneID:13417,GenBank:XP_036016186.1,MGI:MGI:107714;Name=XP_036016186.1;gbkey=CDS;gene=Dnah8;product=dynein axonemal heavy chain 8 isoform X1;protein_id=XP_036016186.1;extra_copy_number=0
CM058257.1	Liftoff	CDS	38634258	38634363	.	+	.	ID=cds-XP_036016186.1;Parent=rna-XM_036160293.1;Dbxref=GeneID:13417,GenBank:XP_036016186.1,MGI:MGI:107714;Name=XP_036016186.1;gbkey=CDS;gene=Dnah8;product=dynein axonemal heavy chain 8 isoform X1;protein_id=XP_036016186.1;extra_copy_number=0
CM058257.1	Liftoff	CDS	38636840	38637092	.	+	.	ID=cds-XP_036016186.1;Parent=rna-XM_036160293.1;Dbxref=GeneID:13417,GenBank:XP_036016186.1,MGI:MGI:107714;Name=XP_036016186.1;gbkey=CDS;gene=Dnah8;product=dynein axonemal heavy chain 8 isoform X1;protein_id=XP_036016186.1;extra_copy_number=0
CM058257.1	Liftoff	CDS	38637770	38637960	.	+	.	ID=cds-XP_036016186.1;Parent=rna-XM_036160293.1;Dbxref=GeneID:13417,GenBank:XP_036016186.1,MGI:MGI:107714;Name=XP_036016186.1;gbkey=CDS;gene=Dnah8;product=dynein axonemal heavy chain 8 isoform X1;protein_id=XP_036016186.1;extra_copy_number=0
CM058257.1	Liftoff	CDS	38640982	38641103	.	+	.	ID=cds-XP_036016186.1;Parent=rna-XM_036160293.1;Dbxref=GeneID:13417,GenBank:XP_036016186.1,MGI:MGI:107714;Name=XP_036016186.1;gbkey=CDS;gene=Dnah8;product=dynein axonemal heavy chain 8 isoform X1;protein_id=XP_036016186.1;extra_copy_number=0
CM058257.1	Liftoff	CDS	38644037	38644155	.	+	.	ID=cds-XP_036016186.1;Parent=rna-XM_036160293.1;Dbxref=GeneID:13417,GenBank:XP_036016186.1,MGI:MGI:107714;Name=XP_036016186.1;gbkey=CDS;gene=Dnah8;product=dynein axonemal heavy chain 8 isoform X1;protein_id=XP_036016186.1;extra_copy_number=0
CM058257.1	Liftoff	CDS	38646805	38647007	.	+	.	ID=cds-XP_036016186.1;Parent=rna-XM_036160293.1;Dbxref=GeneID:13417,GenBank:XP_036016186.1,MGI:MGI:107714;Name=XP_036016186.1;gbkey=CDS;gene=Dnah8;product=dynein axonemal heavy chain 8 isoform X1;protein_id=XP_036016186.1;extra_copy_number=0
CM058257.1	Liftoff	CDS	38649409	38649482	.	+	.	ID=cds-XP_036016186.1;Parent=rna-XM_036160293.1;Dbxref=GeneID:13417,GenBank:XP_036016186.1,MGI:MGI:107714;Name=XP_036016186.1;gbkey=CDS;gene=Dnah8;product=dynein axonemal heavy chain 8 isoform X1;protein_id=XP_036016186.1;extra_copy_number=0
CM058257.1	Liftoff	CDS	38651837	38651989	.	+	.	ID=cds-XP_036016186.1;Parent=rna-XM_036160293.1;Dbxref=GeneID:13417,GenBank:XP_036016186.1,MGI:MGI:107714;Name=XP_036016186.1;gbkey=CDS;gene=Dnah8;product=dynein axonemal heavy chain 8 isoform X1;protein_id=XP_036016186.1;extra_copy_number=0
CM058257.1	Liftoff	CDS	38652896	38653051	.	+	.	ID=cds-XP_036016186.1;Parent=rna-XM_036160293.1;Dbxref=GeneID:13417,GenBank:XP_036016186.1,MGI:MGI:107714;Name=XP_036016186.1;gbkey=CDS;gene=Dnah8;product=dynein axonemal heavy chain 8 isoform X1;protein_id=XP_036016186.1;extra_copy_number=0
CM058257.1	Liftoff	CDS	38664553	38664669	.	+	.	ID=cds-XP_036016186.1;Parent=rna-XM_036160293.1;Dbxref=GeneID:13417,GenBank:XP_036016186.1,MGI:MGI:107714;Name=XP_036016186.1;gbkey=CDS;gene=Dnah8;product=dynein axonemal heavy chain 8 isoform X1;protein_id=XP_036016186.1;extra_copy_number=0
CM058257.1	Liftoff	CDS	38667336	38667437	.	+	.	ID=cds-XP_036016186.1;Parent=rna-XM_036160293.1;Dbxref=GeneID:13417,GenBank:XP_036016186.1,MGI:MGI:107714;Name=XP_036016186.1;gbkey=CDS;gene=Dnah8;product=dynein axonemal heavy chain 8 isoform X1;protein_id=XP_036016186.1;extra_copy_number=0
CM058257.1	Liftoff	CDS	38674336	38674496	.	+	.	ID=cds-XP_036016186.1;Parent=rna-XM_036160293.1;Dbxref=GeneID:13417,GenBank:XP_036016186.1,MGI:MGI:107714;Name=XP_036016186.1;gbkey=CDS;gene=Dnah8;product=dynein axonemal heavy chain 8 isoform X1;protein_id=XP_036016186.1;extra_copy_number=0
CM058257.1	Liftoff	CDS	38685423	38685579	.	+	.	ID=cds-XP_036016186.1;Parent=rna-XM_036160293.1;Dbxref=GeneID:13417,GenBank:XP_036016186.1,MGI:MGI:107714;Name=XP_036016186.1;gbkey=CDS;gene=Dnah8;product=dynein axonemal heavy chain 8 isoform X1;protein_id=XP_036016186.1;extra_copy_number=0
CM058257.1	Liftoff	CDS	38688596	38688748	.	+	.	ID=cds-XP_036016186.1;Parent=rna-XM_036160293.1;Dbxref=GeneID:13417,GenBank:XP_036016186.1,MGI:MGI:107714;Name=XP_036016186.1;gbkey=CDS;gene=Dnah8;product=dynein axonemal heavy chain 8 isoform X1;protein_id=XP_036016186.1;extra_copy_number=0
CM058257.1	Liftoff	CDS	38689700	38689889	.	+	.	ID=cds-XP_036016186.1;Parent=rna-XM_036160293.1;Dbxref=GeneID:13417,GenBank:XP_036016186.1,MGI:MGI:107714;Name=XP_036016186.1;gbkey=CDS;gene=Dnah8;product=dynein axonemal heavy chain 8 isoform X1;protein_id=XP_036016186.1;extra_copy_number=0
CM058257.1	Liftoff	CDS	38705115	38705236	.	+	.	ID=cds-XP_036016186.1;Parent=rna-XM_036160293.1;Dbxref=GeneID:13417,GenBank:XP_036016186.1,MGI:MGI:107714;Name=XP_036016186.1;gbkey=CDS;gene=Dnah8;product=dynein axonemal heavy chain 8 isoform X1;protein_id=XP_036016186.1;extra_copy_number=0
CM058257.1	Liftoff	CDS	38708646	38708933	.	+	.	ID=cds-XP_036016186.1;Parent=rna-XM_036160293.1;Dbxref=GeneID:13417,GenBank:XP_036016186.1,MGI:MGI:107714;Name=XP_036016186.1;gbkey=CDS;gene=Dnah8;product=dynein axonemal heavy chain 8 isoform X1;protein_id=XP_036016186.1;extra_copy_number=0
CM058257.1	Liftoff	mRNA	38458536	38709068	.	+	.	ID=rna-NM_013811.3;Parent=gene-Dnah8;Dbxref=GeneID:13417,GenBank:NM_013811.3,MGI:MGI:107714;Name=NM_013811.3;gbkey=mRNA;gene=Dnah8;product=dynein%2C axonemal%2C heavy chain 8;tag=RefSeq Select;transcript_id=NM_013811.3;matches_ref_protein=False;valid_ORF=True;extra_copy_number=0
CM058257.1	Liftoff	exon	38458536	38458742	.	+	.	ID=exon-NM_013811.3-1;Parent=rna-NM_013811.3;Dbxref=GeneID:13417,GenBank:NM_013811.3,MGI:MGI:107714;gbkey=mRNA;gene=Dnah8;product=dynein%2C axonemal%2C heavy chain 8;tag=RefSeq Select;transcript_id=NM_013811.3;extra_copy_number=0
CM058257.1	Liftoff	exon	38468597	38469109	.	+	.	ID=exon-NM_013811.3-2;Parent=rna-NM_013811.3;Dbxref=GeneID:13417,GenBank:NM_013811.3,MGI:MGI:107714;gbkey=mRNA;gene=Dnah8;product=dynein%2C axonemal%2C heavy chain 8;tag=RefSeq Select;transcript_id=NM_013811.3;extra_copy_number=0
CM058257.1	Liftoff	exon	38469218	38469352	.	+	.	ID=exon-NM_013811.3-3;Parent=rna-NM_013811.3;Dbxref=GeneID:13417,GenBank:NM_013811.3,MGI:MGI:107714;gbkey=mRNA;gene=Dnah8;product=dynein%2C axonemal%2C heavy chain 8;tag=RefSeq Select;transcript_id=NM_013811.3;extra_copy_number=0
CM058257.1	Liftoff	exon	38476579	38476663	.	+	.	ID=exon-NM_013811.3-4;Parent=rna-NM_013811.3;Dbxref=GeneID:13417,GenBank:NM_013811.3,MGI:MGI:107714;gbkey=mRNA;gene=Dnah8;product=dynein%2C axonemal%2C heavy chain 8;tag=RefSeq Select;transcript_id=NM_013811.3;extra_copy_number=0
CM058257.1	Liftoff	exon	38477876	38478021	.	+	.	ID=exon-NM_013811.3-5;Parent=rna-NM_013811.3;Dbxref=GeneID:13417,GenBank:NM_013811.3,MGI:MGI:107714;gbkey=mRNA;gene=Dnah8;product=dynein%2C axonemal%2C heavy chain 8;tag=RefSeq Select;transcript_id=NM_013811.3;extra_copy_number=0
CM058257.1	Liftoff	exon	38481520	38481709	.	+	.	ID=exon-NM_013811.3-6;Parent=rna-NM_013811.3;Dbxref=GeneID:13417,GenBank:NM_013811.3,MGI:MGI:107714;gbkey=mRNA;gene=Dnah8;product=dynein%2C axonemal%2C heavy chain 8;tag=RefSeq Select;transcript_id=NM_013811.3;extra_copy_number=0
CM058257.1	Liftoff	exon	38482727	38482890	.	+	.	ID=exon-NM_013811.3-7;Parent=rna-NM_013811.3;Dbxref=GeneID:13417,GenBank:NM_013811.3,MGI:MGI:107714;gbkey=mRNA;gene=Dnah8;product=dynein%2C axonemal%2C heavy chain 8;tag=RefSeq Select;transcript_id=NM_013811.3;extra_copy_number=0
CM058257.1	Liftoff	exon	38486346	38486522	.	+	.	ID=exon-NM_013811.3-8;Parent=rna-NM_013811.3;Dbxref=GeneID:13417,GenBank:NM_013811.3,MGI:MGI:107714;gbkey=mRNA;gene=Dnah8;product=dynein%2C axonemal%2C heavy chain 8;tag=RefSeq Select;transcript_id=NM_013811.3;extra_copy_number=0
CM058257.1	Liftoff	exon	38489891	38490004	.	+	.	ID=exon-NM_013811.3-9;Parent=rna-NM_013811.3;Dbxref=GeneID:13417,GenBank:NM_013811.3,MGI:MGI:107714;gbkey=mRNA;gene=Dnah8;product=dynein%2C axonemal%2C heavy chain 8;tag=RefSeq Select;transcript_id=NM_013811.3;extra_copy_number=0
CM058257.1	Liftoff	exon	38490200	38490307	.	+	.	ID=exon-NM_013811.3-10;Parent=rna-NM_013811.3;Dbxref=GeneID:13417,GenBank:NM_013811.3,MGI:MGI:107714;gbkey=mRNA;gene=Dnah8;product=dynein%2C axonemal%2C heavy chain 8;tag=RefSeq Select;transcript_id=NM_013811.3;extra_copy_number=0
CM058257.1	Liftoff	exon	38491282	38491383	.	+	.	ID=exon-NM_013811.3-11;Parent=rna-NM_013811.3;Dbxref=GeneID:13417,GenBank:NM_013811.3,MGI:MGI:107714;gbkey=mRNA;gene=Dnah8;product=dynein%2C axonemal%2C heavy chain 8;tag=RefSeq Select;transcript_id=NM_013811.3;extra_copy_number=0
CM058257.1	Liftoff	exon	38495288	38495434	.	+	.	ID=exon-NM_013811.3-12;Parent=rna-NM_013811.3;Dbxref=GeneID:13417,GenBank:NM_013811.3,MGI:MGI:107714;gbkey=mRNA;gene=Dnah8;product=dynein%2C axonemal%2C heavy chain 8;tag=RefSeq Select;transcript_id=NM_013811.3;extra_copy_number=0
CM058257.1	Liftoff	exon	38496602	38496799	.	+	.	ID=exon-NM_013811.3-13;Parent=rna-NM_013811.3;Dbxref=GeneID:13417,GenBank:NM_013811.3,MGI:MGI:107714;gbkey=mRNA;gene=Dnah8;product=dynein%2C axonemal%2C heavy chain 8;tag=RefSeq Select;transcript_id=NM_013811.3;extra_copy_number=0
CM058257.1	Liftoff	exon	38501583	38501659	.	+	.	ID=exon-NM_013811.3-14;Parent=rna-NM_013811.3;Dbxref=GeneID:13417,GenBank:NM_013811.3,MGI:MGI:107714;gbkey=mRNA;gene=Dnah8;product=dynein%2C axonemal%2C heavy chain 8;tag=RefSeq Select;transcript_id=NM_013811.3;extra_copy_number=0
CM058257.1	Liftoff	exon	38504358	38504457	.	+	.	ID=exon-NM_013811.3-15;Parent=rna-NM_013811.3;Dbxref=GeneID:13417,GenBank:NM_013811.3,MGI:MGI:107714;gbkey=mRNA;gene=Dnah8;product=dynein%2C axonemal%2C heavy chain 8;tag=RefSeq Select;transcript_id=NM_013811.3;extra_copy_number=0
CM058257.1	Liftoff	exon	38505986	38506105	.	+	.	ID=exon-NM_013811.3-16;Parent=rna-NM_013811.3;Dbxref=GeneID:13417,GenBank:NM_013811.3,MGI:MGI:107714;gbkey=mRNA;gene=Dnah8;product=dynein%2C axonemal%2C heavy chain 8;tag=RefSeq Select;transcript_id=NM_013811.3;extra_copy_number=0
CM058257.1	Liftoff	exon	38507526	38507661	.	+	.	ID=exon-NM_013811.3-17;Parent=rna-NM_013811.3;Dbxref=GeneID:13417,GenBank:NM_013811.3,MGI:MGI:107714;gbkey=mRNA;gene=Dnah8;product=dynein%2C axonemal%2C heavy chain 8;tag=RefSeq Select;transcript_id=NM_013811.3;extra_copy_number=0
CM058257.1	Liftoff	exon	38510829	38511016	.	+	.	ID=exon-NM_013811.3-18;Parent=rna-NM_013811.3;Dbxref=GeneID:13417,GenBank:NM_013811.3,MGI:MGI:107714;gbkey=mRNA;gene=Dnah8;product=dynein%2C axonemal%2C heavy chain 8;tag=RefSeq Select;transcript_id=NM_013811.3;extra_copy_number=0
CM058257.1	Liftoff	exon	38517375	38517455	.	+	.	ID=exon-NM_013811.3-19;Parent=rna-NM_013811.3;Dbxref=GeneID:13417,GenBank:NM_013811.3,MGI:MGI:107714;gbkey=mRNA;gene=Dnah8;product=dynein%2C axonemal%2C heavy chain 8;tag=RefSeq Select;transcript_id=NM_013811.3;extra_copy_number=0
CM058257.1	Liftoff	exon	38517875	38517991	.	+	.	ID=exon-NM_013811.3-20;Parent=rna-NM_013811.3;Dbxref=GeneID:13417,GenBank:NM_013811.3,MGI:MGI:107714;gbkey=mRNA;gene=Dnah8;product=dynein%2C axonemal%2C heavy chain 8;tag=RefSeq Select;transcript_id=NM_013811.3;extra_copy_number=0
CM058257.1	Liftoff	exon	38520127	38520246	.	+	.	ID=exon-NM_013811.3-21;Parent=rna-NM_013811.3;Dbxref=GeneID:13417,GenBank:NM_013811.3,MGI:MGI:107714;gbkey=mRNA;gene=Dnah8;product=dynein%2C axonemal%2C heavy chain 8;tag=RefSeq Select;transcript_id=NM_013811.3;extra_copy_number=0
CM058257.1	Liftoff	exon	38523923	38524058	.	+	.	ID=exon-NM_013811.3-22;Parent=rna-NM_013811.3;Dbxref=GeneID:13417,GenBank:NM_013811.3,MGI:MGI:107714;gbkey=mRNA;gene=Dnah8;product=dynein%2C axonemal%2C heavy chain 8;tag=RefSeq Select;transcript_id=NM_013811.3;extra_copy_number=0
CM058257.1	Liftoff	exon	38527691	38527803	.	+	.	ID=exon-NM_013811.3-23;Parent=rna-NM_013811.3;Dbxref=GeneID:13417,GenBank:NM_013811.3,MGI:MGI:107714;gbkey=mRNA;gene=Dnah8;product=dynein%2C axonemal%2C heavy chain 8;tag=RefSeq Select;transcript_id=NM_013811.3;extra_copy_number=0
CM058257.1	Liftoff	exon	38528852	38528958	.	+	.	ID=exon-NM_013811.3-24;Parent=rna-NM_013811.3;Dbxref=GeneID:13417,GenBank:NM_013811.3,MGI:MGI:107714;gbkey=mRNA;gene=Dnah8;product=dynein%2C axonemal%2C heavy chain 8;tag=RefSeq Select;transcript_id=NM_013811.3;extra_copy_number=0
CM058257.1	Liftoff	exon	38534132	38534204	.	+	.	ID=exon-NM_013811.3-25;Parent=rna-NM_013811.3;Dbxref=GeneID:13417,GenBank:NM_013811.3,MGI:MGI:107714;gbkey=mRNA;gene=Dnah8;product=dynein%2C axonemal%2C heavy chain 8;tag=RefSeq Select;transcript_id=NM_013811.3;extra_copy_number=0
CM058257.1	Liftoff	exon	38535587	38535773	.	+	.	ID=exon-NM_013811.3-26;Parent=rna-NM_013811.3;Dbxref=GeneID:13417,GenBank:NM_013811.3,MGI:MGI:107714;gbkey=mRNA;gene=Dnah8;product=dynein%2C axonemal%2C heavy chain 8;tag=RefSeq Select;transcript_id=NM_013811.3;extra_copy_number=0
CM058257.1	Liftoff	exon	38538397	38538593	.	+	.	ID=exon-NM_013811.3-27;Parent=rna-NM_013811.3;Dbxref=GeneID:13417,GenBank:NM_013811.3,MGI:MGI:107714;gbkey=mRNA;gene=Dnah8;product=dynein%2C axonemal%2C heavy chain 8;tag=RefSeq Select;transcript_id=NM_013811.3;extra_copy_number=0
CM058257.1	Liftoff	exon	38540127	38540253	.	+	.	ID=exon-NM_013811.3-28;Parent=rna-NM_013811.3;Dbxref=GeneID:13417,GenBank:NM_013811.3,MGI:MGI:107714;gbkey=mRNA;gene=Dnah8;product=dynein%2C axonemal%2C heavy chain 8;tag=RefSeq Select;transcript_id=NM_013811.3;extra_copy_number=0
CM058257.1	Liftoff	exon	38542033	38542268	.	+	.	ID=exon-NM_013811.3-29;Parent=rna-NM_013811.3;Dbxref=GeneID:13417,GenBank:NM_013811.3,MGI:MGI:107714;gbkey=mRNA;gene=Dnah8;product=dynein%2C axonemal%2C heavy chain 8;tag=RefSeq Select;transcript_id=NM_013811.3;extra_copy_number=0
CM058257.1	Liftoff	exon	38544244	38544348	.	+	.	ID=exon-NM_013811.3-30;Parent=rna-NM_013811.3;Dbxref=GeneID:13417,GenBank:NM_013811.3,MGI:MGI:107714;gbkey=mRNA;gene=Dnah8;product=dynein%2C axonemal%2C heavy chain 8;tag=RefSeq Select;transcript_id=NM_013811.3;extra_copy_number=0
CM058257.1	Liftoff	exon	38546015	38546128	.	+	.	ID=exon-NM_013811.3-31;Parent=rna-NM_013811.3;Dbxref=GeneID:13417,GenBank:NM_013811.3,MGI:MGI:107714;gbkey=mRNA;gene=Dnah8;product=dynein%2C axonemal%2C heavy chain 8;tag=RefSeq Select;transcript_id=NM_013811.3;extra_copy_number=0
CM058257.1	Liftoff	exon	38546776	38546838	.	+	.	ID=exon-NM_013811.3-32;Parent=rna-NM_013811.3;Dbxref=GeneID:13417,GenBank:NM_013811.3,MGI:MGI:107714;gbkey=mRNA;gene=Dnah8;product=dynein%2C axonemal%2C heavy chain 8;tag=RefSeq Select;transcript_id=NM_013811.3;extra_copy_number=0
CM058257.1	Liftoff	exon	38549222	38549322	.	+	.	ID=exon-NM_013811.3-33;Parent=rna-NM_013811.3;Dbxref=GeneID:13417,GenBank:NM_013811.3,MGI:MGI:107714;gbkey=mRNA;gene=Dnah8;product=dynein%2C axonemal%2C heavy chain 8;tag=RefSeq Select;transcript_id=NM_013811.3;extra_copy_number=0
CM058257.1	Liftoff	exon	38551512	38551649	.	+	.	ID=exon-NM_013811.3-34;Parent=rna-NM_013811.3;Dbxref=GeneID:13417,GenBank:NM_013811.3,MGI:MGI:107714;gbkey=mRNA;gene=Dnah8;product=dynein%2C axonemal%2C heavy chain 8;tag=RefSeq Select;transcript_id=NM_013811.3;extra_copy_number=0
CM058257.1	Liftoff	exon	38552575	38552815	.	+	.	ID=exon-NM_013811.3-35;Parent=rna-NM_013811.3;Dbxref=GeneID:13417,GenBank:NM_013811.3,MGI:MGI:107714;gbkey=mRNA;gene=Dnah8;product=dynein%2C axonemal%2C heavy chain 8;tag=RefSeq Select;transcript_id=NM_013811.3;extra_copy_number=0
CM058257.1	Liftoff	exon	38554749	38554948	.	+	.	ID=exon-NM_013811.3-36;Parent=rna-NM_013811.3;Dbxref=GeneID:13417,GenBank:NM_013811.3,MGI:MGI:107714;gbkey=mRNA;gene=Dnah8;product=dynein%2C axonemal%2C heavy chain 8;tag=RefSeq Select;transcript_id=NM_013811.3;extra_copy_number=0
CM058257.1	Liftoff	exon	38556649	38556802	.	+	.	ID=exon-NM_013811.3-37;Parent=rna-NM_013811.3;Dbxref=GeneID:13417,GenBank:NM_013811.3,MGI:MGI:107714;gbkey=mRNA;gene=Dnah8;product=dynein%2C axonemal%2C heavy chain 8;tag=RefSeq Select;transcript_id=NM_013811.3;extra_copy_number=0
CM058257.1	Liftoff	exon	38558832	38558995	.	+	.	ID=exon-NM_013811.3-38;Parent=rna-NM_013811.3;Dbxref=GeneID:13417,GenBank:NM_013811.3,MGI:MGI:107714;gbkey=mRNA;gene=Dnah8;product=dynein%2C axonemal%2C heavy chain 8;tag=RefSeq Select;transcript_id=NM_013811.3;extra_copy_number=0
CM058257.1	Liftoff	exon	38560536	38560638	.	+	.	ID=exon-NM_013811.3-39;Parent=rna-NM_013811.3;Dbxref=GeneID:13417,GenBank:NM_013811.3,MGI:MGI:107714;gbkey=mRNA;gene=Dnah8;product=dynein%2C axonemal%2C heavy chain 8;tag=RefSeq Select;transcript_id=NM_013811.3;extra_copy_number=0
CM058257.1	Liftoff	exon	38561913	38562017	.	+	.	ID=exon-NM_013811.3-40;Parent=rna-NM_013811.3;Dbxref=GeneID:13417,GenBank:NM_013811.3,MGI:MGI:107714;gbkey=mRNA;gene=Dnah8;product=dynein%2C axonemal%2C heavy chain 8;tag=RefSeq Select;transcript_id=NM_013811.3;extra_copy_number=0
CM058257.1	Liftoff	exon	38562831	38562992	.	+	.	ID=exon-NM_013811.3-41;Parent=rna-NM_013811.3;Dbxref=GeneID:13417,GenBank:NM_013811.3,MGI:MGI:107714;gbkey=mRNA;gene=Dnah8;product=dynein%2C axonemal%2C heavy chain 8;tag=RefSeq Select;transcript_id=NM_013811.3;extra_copy_number=0
CM058257.1	Liftoff	exon	38564764	38564988	.	+	.	ID=exon-NM_013811.3-42;Parent=rna-NM_013811.3;Dbxref=GeneID:13417,GenBank:NM_013811.3,MGI:MGI:107714;gbkey=mRNA;gene=Dnah8;product=dynein%2C axonemal%2C heavy chain 8;tag=RefSeq Select;transcript_id=NM_013811.3;extra_copy_number=0
CM058257.1	Liftoff	exon	38569780	38569952	.	+	.	ID=exon-NM_013811.3-43;Parent=rna-NM_013811.3;Dbxref=GeneID:13417,GenBank:NM_013811.3,MGI:MGI:107714;gbkey=mRNA;gene=Dnah8;product=dynein%2C axonemal%2C heavy chain 8;tag=RefSeq Select;transcript_id=NM_013811.3;extra_copy_number=0
CM058257.1	Liftoff	exon	38571003	38571181	.	+	.	ID=exon-NM_013811.3-44;Parent=rna-NM_013811.3;Dbxref=GeneID:13417,GenBank:NM_013811.3,MGI:MGI:107714;gbkey=mRNA;gene=Dnah8;product=dynein%2C axonemal%2C heavy chain 8;tag=RefSeq Select;transcript_id=NM_013811.3;extra_copy_number=0
CM058257.1	Liftoff	exon	38573320	38573507	.	+	.	ID=exon-NM_013811.3-45;Parent=rna-NM_013811.3;Dbxref=GeneID:13417,GenBank:NM_013811.3,MGI:MGI:107714;gbkey=mRNA;gene=Dnah8;product=dynein%2C axonemal%2C heavy chain 8;tag=RefSeq Select;transcript_id=NM_013811.3;extra_copy_number=0
CM058257.1	Liftoff	exon	38574879	38574965	.	+	.	ID=exon-NM_013811.3-46;Parent=rna-NM_013811.3;Dbxref=GeneID:13417,GenBank:NM_013811.3,MGI:MGI:107714;gbkey=mRNA;gene=Dnah8;product=dynein%2C axonemal%2C heavy chain 8;tag=RefSeq Select;transcript_id=NM_013811.3;extra_copy_number=0
CM058257.1	Liftoff	exon	38575060	38575167	.	+	.	ID=exon-NM_013811.3-47;Parent=rna-NM_013811.3;Dbxref=GeneID:13417,GenBank:NM_013811.3,MGI:MGI:107714;gbkey=mRNA;gene=Dnah8;product=dynein%2C axonemal%2C heavy chain 8;tag=RefSeq Select;transcript_id=NM_013811.3;extra_copy_number=0
CM058257.1	Liftoff	exon	38576408	38576542	.	+	.	ID=exon-NM_013811.3-48;Parent=rna-NM_013811.3;Dbxref=GeneID:13417,GenBank:NM_013811.3,MGI:MGI:107714;gbkey=mRNA;gene=Dnah8;product=dynein%2C axonemal%2C heavy chain 8;tag=RefSeq Select;transcript_id=NM_013811.3;extra_copy_number=0
CM058257.1	Liftoff	exon	38578270	38578431	.	+	.	ID=exon-NM_013811.3-49;Parent=rna-NM_013811.3;Dbxref=GeneID:13417,GenBank:NM_013811.3,MGI:MGI:107714;gbkey=mRNA;gene=Dnah8;product=dynein%2C axonemal%2C heavy chain 8;tag=RefSeq Select;transcript_id=NM_013811.3;extra_copy_number=0
CM058257.1	Liftoff	exon	38580516	38580762	.	+	.	ID=exon-NM_013811.3-50;Parent=rna-NM_013811.3;Dbxref=GeneID:13417,GenBank:NM_013811.3,MGI:MGI:107714;gbkey=mRNA;gene=Dnah8;product=dynein%2C axonemal%2C heavy chain 8;tag=RefSeq Select;transcript_id=NM_013811.3;extra_copy_number=0
CM058257.1	Liftoff	exon	38580905	38581146	.	+	.	ID=exon-NM_013811.3-51;Parent=rna-NM_013811.3;Dbxref=GeneID:13417,GenBank:NM_013811.3,MGI:MGI:107714;gbkey=mRNA;gene=Dnah8;product=dynein%2C axonemal%2C heavy chain 8;tag=RefSeq Select;transcript_id=NM_013811.3;extra_copy_number=0
CM058257.1	Liftoff	exon	38581605	38581745	.	+	.	ID=exon-NM_013811.3-52;Parent=rna-NM_013811.3;Dbxref=GeneID:13417,GenBank:NM_013811.3,MGI:MGI:107714;gbkey=mRNA;gene=Dnah8;product=dynein%2C axonemal%2C heavy chain 8;tag=RefSeq Select;transcript_id=NM_013811.3;extra_copy_number=0
CM058257.1	Liftoff	exon	38582266	38582503	.	+	.	ID=exon-NM_013811.3-53;Parent=rna-NM_013811.3;Dbxref=GeneID:13417,GenBank:NM_013811.3,MGI:MGI:107714;gbkey=mRNA;gene=Dnah8;product=dynein%2C axonemal%2C heavy chain 8;tag=RefSeq Select;transcript_id=NM_013811.3;extra_copy_number=0
CM058257.1	Liftoff	exon	38585207	38585349	.	+	.	ID=exon-NM_013811.3-54;Parent=rna-NM_013811.3;Dbxref=GeneID:13417,GenBank:NM_013811.3,MGI:MGI:107714;gbkey=mRNA;gene=Dnah8;product=dynein%2C axonemal%2C heavy chain 8;tag=RefSeq Select;transcript_id=NM_013811.3;extra_copy_number=0
CM058257.1	Liftoff	exon	38585807	38585941	.	+	.	ID=exon-NM_013811.3-55;Parent=rna-NM_013811.3;Dbxref=GeneID:13417,GenBank:NM_013811.3,MGI:MGI:107714;gbkey=mRNA;gene=Dnah8;product=dynein%2C axonemal%2C heavy chain 8;tag=RefSeq Select;transcript_id=NM_013811.3;extra_copy_number=0
CM058257.1	Liftoff	exon	38586582	38586704	.	+	.	ID=exon-NM_013811.3-56;Parent=rna-NM_013811.3;Dbxref=GeneID:13417,GenBank:NM_013811.3,MGI:MGI:107714;gbkey=mRNA;gene=Dnah8;product=dynein%2C axonemal%2C heavy chain 8;tag=RefSeq Select;transcript_id=NM_013811.3;extra_copy_number=0
CM058257.1	Liftoff	exon	38588734	38588947	.	+	.	ID=exon-NM_013811.3-57;Parent=rna-NM_013811.3;Dbxref=GeneID:13417,GenBank:NM_013811.3,MGI:MGI:107714;gbkey=mRNA;gene=Dnah8;product=dynein%2C axonemal%2C heavy chain 8;tag=RefSeq Select;transcript_id=NM_013811.3;extra_copy_number=0
CM058257.1	Liftoff	exon	38590467	38590576	.	+	.	ID=exon-NM_013811.3-58;Parent=rna-NM_013811.3;Dbxref=GeneID:13417,GenBank:NM_013811.3,MGI:MGI:107714;gbkey=mRNA;gene=Dnah8;product=dynein%2C axonemal%2C heavy chain 8;tag=RefSeq Select;transcript_id=NM_013811.3;extra_copy_number=0
CM058257.1	Liftoff	exon	38592009	38592172	.	+	.	ID=exon-NM_013811.3-59;Parent=rna-NM_013811.3;Dbxref=GeneID:13417,GenBank:NM_013811.3,MGI:MGI:107714;gbkey=mRNA;gene=Dnah8;product=dynein%2C axonemal%2C heavy chain 8;tag=RefSeq Select;transcript_id=NM_013811.3;extra_copy_number=0
CM058257.1	Liftoff	exon	38593336	38593528	.	+	.	ID=exon-NM_013811.3-60;Parent=rna-NM_013811.3;Dbxref=GeneID:13417,GenBank:NM_013811.3,MGI:MGI:107714;gbkey=mRNA;gene=Dnah8;product=dynein%2C axonemal%2C heavy chain 8;tag=RefSeq Select;transcript_id=NM_013811.3;extra_copy_number=0
CM058257.1	Liftoff	exon	38594772	38594894	.	+	.	ID=exon-NM_013811.3-61;Parent=rna-NM_013811.3;Dbxref=GeneID:13417,GenBank:NM_013811.3,MGI:MGI:107714;gbkey=mRNA;gene=Dnah8;product=dynein%2C axonemal%2C heavy chain 8;tag=RefSeq Select;transcript_id=NM_013811.3;extra_copy_number=0
CM058257.1	Liftoff	exon	38596406	38596536	.	+	.	ID=exon-NM_013811.3-62;Parent=rna-NM_013811.3;Dbxref=GeneID:13417,GenBank:NM_013811.3,MGI:MGI:107714;gbkey=mRNA;gene=Dnah8;product=dynein%2C axonemal%2C heavy chain 8;tag=RefSeq Select;transcript_id=NM_013811.3;extra_copy_number=0
CM058257.1	Liftoff	exon	38599363	38599516	.	+	.	ID=exon-NM_013811.3-63;Parent=rna-NM_013811.3;Dbxref=GeneID:13417,GenBank:NM_013811.3,MGI:MGI:107714;gbkey=mRNA;gene=Dnah8;product=dynein%2C axonemal%2C heavy chain 8;tag=RefSeq Select;transcript_id=NM_013811.3;extra_copy_number=0
CM058257.1	Liftoff	exon	38601572	38601736	.	+	.	ID=exon-NM_013811.3-64;Parent=rna-NM_013811.3;Dbxref=GeneID:13417,GenBank:NM_013811.3,MGI:MGI:107714;gbkey=mRNA;gene=Dnah8;product=dynein%2C axonemal%2C heavy chain 8;tag=RefSeq Select;transcript_id=NM_013811.3;extra_copy_number=0
CM058257.1	Liftoff	exon	38603416	38603642	.	+	.	ID=exon-NM_013811.3-65;Parent=rna-NM_013811.3;Dbxref=GeneID:13417,GenBank:NM_013811.3,MGI:MGI:107714;gbkey=mRNA;gene=Dnah8;product=dynein%2C axonemal%2C heavy chain 8;tag=RefSeq Select;transcript_id=NM_013811.3;extra_copy_number=0
CM058257.1	Liftoff	exon	38605570	38605688	.	+	.	ID=exon-NM_013811.3-66;Parent=rna-NM_013811.3;Dbxref=GeneID:13417,GenBank:NM_013811.3,MGI:MGI:107714;gbkey=mRNA;gene=Dnah8;product=dynein%2C axonemal%2C heavy chain 8;tag=RefSeq Select;transcript_id=NM_013811.3;extra_copy_number=0
CM058257.1	Liftoff	exon	38607302	38607405	.	+	.	ID=exon-NM_013811.3-67;Parent=rna-NM_013811.3;Dbxref=GeneID:13417,GenBank:NM_013811.3,MGI:MGI:107714;gbkey=mRNA;gene=Dnah8;product=dynein%2C axonemal%2C heavy chain 8;tag=RefSeq Select;transcript_id=NM_013811.3;extra_copy_number=0
CM058257.1	Liftoff	exon	38608715	38608891	.	+	.	ID=exon-NM_013811.3-68;Parent=rna-NM_013811.3;Dbxref=GeneID:13417,GenBank:NM_013811.3,MGI:MGI:107714;gbkey=mRNA;gene=Dnah8;product=dynein%2C axonemal%2C heavy chain 8;tag=RefSeq Select;transcript_id=NM_013811.3;extra_copy_number=0
CM058257.1	Liftoff	exon	38612776	38612943	.	+	.	ID=exon-NM_013811.3-69;Parent=rna-NM_013811.3;Dbxref=GeneID:13417,GenBank:NM_013811.3,MGI:MGI:107714;gbkey=mRNA;gene=Dnah8;product=dynein%2C axonemal%2C heavy chain 8;tag=RefSeq Select;transcript_id=NM_013811.3;extra_copy_number=0
CM058257.1	Liftoff	exon	38613492	38613707	.	+	.	ID=exon-NM_013811.3-70;Parent=rna-NM_013811.3;Dbxref=GeneID:13417,GenBank:NM_013811.3,MGI:MGI:107714;gbkey=mRNA;gene=Dnah8;product=dynein%2C axonemal%2C heavy chain 8;tag=RefSeq Select;transcript_id=NM_013811.3;extra_copy_number=0
CM058257.1	Liftoff	exon	38616153	38616290	.	+	.	ID=exon-NM_013811.3-71;Parent=rna-NM_013811.3;Dbxref=GeneID:13417,GenBank:NM_013811.3,MGI:MGI:107714;gbkey=mRNA;gene=Dnah8;product=dynein%2C axonemal%2C heavy chain 8;tag=RefSeq Select;transcript_id=NM_013811.3;extra_copy_number=0
CM058257.1	Liftoff	exon	38617832	38617959	.	+	.	ID=exon-NM_013811.3-72;Parent=rna-NM_013811.3;Dbxref=GeneID:13417,GenBank:NM_013811.3,MGI:MGI:107714;gbkey=mRNA;gene=Dnah8;product=dynein%2C axonemal%2C heavy chain 8;tag=RefSeq Select;transcript_id=NM_013811.3;extra_copy_number=0
CM058257.1	Liftoff	exon	38618776	38618947	.	+	.	ID=exon-NM_013811.3-73;Parent=rna-NM_013811.3;Dbxref=GeneID:13417,GenBank:NM_013811.3,MGI:MGI:107714;gbkey=mRNA;gene=Dnah8;product=dynein%2C axonemal%2C heavy chain 8;tag=RefSeq Select;transcript_id=NM_013811.3;extra_copy_number=0
CM058257.1	Liftoff	exon	38620916	38621071	.	+	.	ID=exon-NM_013811.3-74;Parent=rna-NM_013811.3;Dbxref=GeneID:13417,GenBank:NM_013811.3,MGI:MGI:107714;gbkey=mRNA;gene=Dnah8;product=dynein%2C axonemal%2C heavy chain 8;tag=RefSeq Select;transcript_id=NM_013811.3;extra_copy_number=0
CM058257.1	Liftoff	exon	38624601	38624756	.	+	.	ID=exon-NM_013811.3-75;Parent=rna-NM_013811.3;Dbxref=GeneID:13417,GenBank:NM_013811.3,MGI:MGI:107714;gbkey=mRNA;gene=Dnah8;product=dynein%2C axonemal%2C heavy chain 8;tag=RefSeq Select;transcript_id=NM_013811.3;extra_copy_number=0
CM058257.1	Liftoff	exon	38628407	38628589	.	+	.	ID=exon-NM_013811.3-76;Parent=rna-NM_013811.3;Dbxref=GeneID:13417,GenBank:NM_013811.3,MGI:MGI:107714;gbkey=mRNA;gene=Dnah8;product=dynein%2C axonemal%2C heavy chain 8;tag=RefSeq Select;transcript_id=NM_013811.3;extra_copy_number=0
CM058257.1	Liftoff	exon	38634258	38634363	.	+	.	ID=exon-NM_013811.3-77;Parent=rna-NM_013811.3;Dbxref=GeneID:13417,GenBank:NM_013811.3,MGI:MGI:107714;gbkey=mRNA;gene=Dnah8;product=dynein%2C axonemal%2C heavy chain 8;tag=RefSeq Select;transcript_id=NM_013811.3;extra_copy_number=0
CM058257.1	Liftoff	exon	38636840	38637092	.	+	.	ID=exon-NM_013811.3-78;Parent=rna-NM_013811.3;Dbxref=GeneID:13417,GenBank:NM_013811.3,MGI:MGI:107714;gbkey=mRNA;gene=Dnah8;product=dynein%2C axonemal%2C heavy chain 8;tag=RefSeq Select;transcript_id=NM_013811.3;extra_copy_number=0
CM058257.1	Liftoff	exon	38637770	38637960	.	+	.	ID=exon-NM_013811.3-79;Parent=rna-NM_013811.3;Dbxref=GeneID:13417,GenBank:NM_013811.3,MGI:MGI:107714;gbkey=mRNA;gene=Dnah8;product=dynein%2C axonemal%2C heavy chain 8;tag=RefSeq Select;transcript_id=NM_013811.3;extra_copy_number=0
CM058257.1	Liftoff	exon	38640982	38641103	.	+	.	ID=exon-NM_013811.3-80;Parent=rna-NM_013811.3;Dbxref=GeneID:13417,GenBank:NM_013811.3,MGI:MGI:107714;gbkey=mRNA;gene=Dnah8;product=dynein%2C axonemal%2C heavy chain 8;tag=RefSeq Select;transcript_id=NM_013811.3;extra_copy_number=0
CM058257.1	Liftoff	exon	38644037	38644155	.	+	.	ID=exon-NM_013811.3-81;Parent=rna-NM_013811.3;Dbxref=GeneID:13417,GenBank:NM_013811.3,MGI:MGI:107714;gbkey=mRNA;gene=Dnah8;product=dynein%2C axonemal%2C heavy chain 8;tag=RefSeq Select;transcript_id=NM_013811.3;extra_copy_number=0
CM058257.1	Liftoff	exon	38646805	38647007	.	+	.	ID=exon-NM_013811.3-82;Parent=rna-NM_013811.3;Dbxref=GeneID:13417,GenBank:NM_013811.3,MGI:MGI:107714;gbkey=mRNA;gene=Dnah8;product=dynein%2C axonemal%2C heavy chain 8;tag=RefSeq Select;transcript_id=NM_013811.3;extra_copy_number=0
CM058257.1	Liftoff	exon	38649409	38649482	.	+	.	ID=exon-NM_013811.3-83;Parent=rna-NM_013811.3;Dbxref=GeneID:13417,GenBank:NM_013811.3,MGI:MGI:107714;gbkey=mRNA;gene=Dnah8;product=dynein%2C axonemal%2C heavy chain 8;tag=RefSeq Select;transcript_id=NM_013811.3;extra_copy_number=0
CM058257.1	Liftoff	exon	38651837	38651989	.	+	.	ID=exon-NM_013811.3-84;Parent=rna-NM_013811.3;Dbxref=GeneID:13417,GenBank:NM_013811.3,MGI:MGI:107714;gbkey=mRNA;gene=Dnah8;product=dynein%2C axonemal%2C heavy chain 8;tag=RefSeq Select;transcript_id=NM_013811.3;extra_copy_number=0
CM058257.1	Liftoff	exon	38652896	38653051	.	+	.	ID=exon-NM_013811.3-85;Parent=rna-NM_013811.3;Dbxref=GeneID:13417,GenBank:NM_013811.3,MGI:MGI:107714;gbkey=mRNA;gene=Dnah8;product=dynein%2C axonemal%2C heavy chain 8;tag=RefSeq Select;transcript_id=NM_013811.3;extra_copy_number=0
CM058257.1	Liftoff	exon	38664553	38664669	.	+	.	ID=exon-NM_013811.3-86;Parent=rna-NM_013811.3;Dbxref=GeneID:13417,GenBank:NM_013811.3,MGI:MGI:107714;gbkey=mRNA;gene=Dnah8;product=dynein%2C axonemal%2C heavy chain 8;tag=RefSeq Select;transcript_id=NM_013811.3;extra_copy_number=0
CM058257.1	Liftoff	exon	38667336	38667437	.	+	.	ID=exon-NM_013811.3-87;Parent=rna-NM_013811.3;Dbxref=GeneID:13417,GenBank:NM_013811.3,MGI:MGI:107714;gbkey=mRNA;gene=Dnah8;product=dynein%2C axonemal%2C heavy chain 8;tag=RefSeq Select;transcript_id=NM_013811.3;extra_copy_number=0
CM058257.1	Liftoff	exon	38674336	38674496	.	+	.	ID=exon-NM_013811.3-88;Parent=rna-NM_013811.3;Dbxref=GeneID:13417,GenBank:NM_013811.3,MGI:MGI:107714;gbkey=mRNA;gene=Dnah8;product=dynein%2C axonemal%2C heavy chain 8;tag=RefSeq Select;transcript_id=NM_013811.3;extra_copy_number=0
CM058257.1	Liftoff	exon	38685423	38685579	.	+	.	ID=exon-NM_013811.3-89;Parent=rna-NM_013811.3;Dbxref=GeneID:13417,GenBank:NM_013811.3,MGI:MGI:107714;gbkey=mRNA;gene=Dnah8;product=dynein%2C axonemal%2C heavy chain 8;tag=RefSeq Select;transcript_id=NM_013811.3;extra_copy_number=0
CM058257.1	Liftoff	exon	38688596	38688748	.	+	.	ID=exon-NM_013811.3-90;Parent=rna-NM_013811.3;Dbxref=GeneID:13417,GenBank:NM_013811.3,MGI:MGI:107714;gbkey=mRNA;gene=Dnah8;product=dynein%2C axonemal%2C heavy chain 8;tag=RefSeq Select;transcript_id=NM_013811.3;extra_copy_number=0
CM058257.1	Liftoff	exon	38689700	38689889	.	+	.	ID=exon-NM_013811.3-91;Parent=rna-NM_013811.3;Dbxref=GeneID:13417,GenBank:NM_013811.3,MGI:MGI:107714;gbkey=mRNA;gene=Dnah8;product=dynein%2C axonemal%2C heavy chain 8;tag=RefSeq Select;transcript_id=NM_013811.3;extra_copy_number=0
CM058257.1	Liftoff	exon	38705115	38705236	.	+	.	ID=exon-NM_013811.3-92;Parent=rna-NM_013811.3;Dbxref=GeneID:13417,GenBank:NM_013811.3,MGI:MGI:107714;gbkey=mRNA;gene=Dnah8;product=dynein%2C axonemal%2C heavy chain 8;tag=RefSeq Select;transcript_id=NM_013811.3;extra_copy_number=0
CM058257.1	Liftoff	exon	38708646	38709068	.	+	.	ID=exon-NM_013811.3-93;Parent=rna-NM_013811.3;Dbxref=GeneID:13417,GenBank:NM_013811.3,MGI:MGI:107714;gbkey=mRNA;gene=Dnah8;product=dynein%2C axonemal%2C heavy chain 8;tag=RefSeq Select;transcript_id=NM_013811.3;extra_copy_number=0
CM058257.1	Liftoff	CDS	38468642	38469109	.	+	.	ID=cds-NP_038839.2;Parent=rna-NM_013811.3;Dbxref=CCDS:CCDS37541.1,GeneID:13417,GenBank:NP_038839.2,MGI:MGI:107714;Name=NP_038839.2;gbkey=CDS;gene=Dnah8;product=dynein axonemal heavy chain 8;protein_id=NP_038839.2;tag=RefSeq Select;extra_copy_number=0
CM058257.1	Liftoff	CDS	38469218	38469352	.	+	.	ID=cds-NP_038839.2;Parent=rna-NM_013811.3;Dbxref=CCDS:CCDS37541.1,GeneID:13417,GenBank:NP_038839.2,MGI:MGI:107714;Name=NP_038839.2;gbkey=CDS;gene=Dnah8;product=dynein axonemal heavy chain 8;protein_id=NP_038839.2;tag=RefSeq Select;extra_copy_number=0
CM058257.1	Liftoff	CDS	38476579	38476663	.	+	.	ID=cds-NP_038839.2;Parent=rna-NM_013811.3;Dbxref=CCDS:CCDS37541.1,GeneID:13417,GenBank:NP_038839.2,MGI:MGI:107714;Name=NP_038839.2;gbkey=CDS;gene=Dnah8;product=dynein axonemal heavy chain 8;protein_id=NP_038839.2;tag=RefSeq Select;extra_copy_number=0
CM058257.1	Liftoff	CDS	38477876	38478021	.	+	.	ID=cds-NP_038839.2;Parent=rna-NM_013811.3;Dbxref=CCDS:CCDS37541.1,GeneID:13417,GenBank:NP_038839.2,MGI:MGI:107714;Name=NP_038839.2;gbkey=CDS;gene=Dnah8;product=dynein axonemal heavy chain 8;protein_id=NP_038839.2;tag=RefSeq Select;extra_copy_number=0
CM058257.1	Liftoff	CDS	38481520	38481709	.	+	.	ID=cds-NP_038839.2;Parent=rna-NM_013811.3;Dbxref=CCDS:CCDS37541.1,GeneID:13417,GenBank:NP_038839.2,MGI:MGI:107714;Name=NP_038839.2;gbkey=CDS;gene=Dnah8;product=dynein axonemal heavy chain 8;protein_id=NP_038839.2;tag=RefSeq Select;extra_copy_number=0
CM058257.1	Liftoff	CDS	38482727	38482890	.	+	.	ID=cds-NP_038839.2;Parent=rna-NM_013811.3;Dbxref=CCDS:CCDS37541.1,GeneID:13417,GenBank:NP_038839.2,MGI:MGI:107714;Name=NP_038839.2;gbkey=CDS;gene=Dnah8;product=dynein axonemal heavy chain 8;protein_id=NP_038839.2;tag=RefSeq Select;extra_copy_number=0
CM058257.1	Liftoff	CDS	38486346	38486522	.	+	.	ID=cds-NP_038839.2;Parent=rna-NM_013811.3;Dbxref=CCDS:CCDS37541.1,GeneID:13417,GenBank:NP_038839.2,MGI:MGI:107714;Name=NP_038839.2;gbkey=CDS;gene=Dnah8;product=dynein axonemal heavy chain 8;protein_id=NP_038839.2;tag=RefSeq Select;extra_copy_number=0
CM058257.1	Liftoff	CDS	38489891	38490004	.	+	.	ID=cds-NP_038839.2;Parent=rna-NM_013811.3;Dbxref=CCDS:CCDS37541.1,GeneID:13417,GenBank:NP_038839.2,MGI:MGI:107714;Name=NP_038839.2;gbkey=CDS;gene=Dnah8;product=dynein axonemal heavy chain 8;protein_id=NP_038839.2;tag=RefSeq Select;extra_copy_number=0
CM058257.1	Liftoff	CDS	38490200	38490307	.	+	.	ID=cds-NP_038839.2;Parent=rna-NM_013811.3;Dbxref=CCDS:CCDS37541.1,GeneID:13417,GenBank:NP_038839.2,MGI:MGI:107714;Name=NP_038839.2;gbkey=CDS;gene=Dnah8;product=dynein axonemal heavy chain 8;protein_id=NP_038839.2;tag=RefSeq Select;extra_copy_number=0
CM058257.1	Liftoff	CDS	38491282	38491383	.	+	.	ID=cds-NP_038839.2;Parent=rna-NM_013811.3;Dbxref=CCDS:CCDS37541.1,GeneID:13417,GenBank:NP_038839.2,MGI:MGI:107714;Name=NP_038839.2;gbkey=CDS;gene=Dnah8;product=dynein axonemal heavy chain 8;protein_id=NP_038839.2;tag=RefSeq Select;extra_copy_number=0
CM058257.1	Liftoff	CDS	38495288	38495434	.	+	.	ID=cds-NP_038839.2;Parent=rna-NM_013811.3;Dbxref=CCDS:CCDS37541.1,GeneID:13417,GenBank:NP_038839.2,MGI:MGI:107714;Name=NP_038839.2;gbkey=CDS;gene=Dnah8;product=dynein axonemal heavy chain 8;protein_id=NP_038839.2;tag=RefSeq Select;extra_copy_number=0
CM058257.1	Liftoff	CDS	38496602	38496799	.	+	.	ID=cds-NP_038839.2;Parent=rna-NM_013811.3;Dbxref=CCDS:CCDS37541.1,GeneID:13417,GenBank:NP_038839.2,MGI:MGI:107714;Name=NP_038839.2;gbkey=CDS;gene=Dnah8;product=dynein axonemal heavy chain 8;protein_id=NP_038839.2;tag=RefSeq Select;extra_copy_number=0
CM058257.1	Liftoff	CDS	38501583	38501659	.	+	.	ID=cds-NP_038839.2;Parent=rna-NM_013811.3;Dbxref=CCDS:CCDS37541.1,GeneID:13417,GenBank:NP_038839.2,MGI:MGI:107714;Name=NP_038839.2;gbkey=CDS;gene=Dnah8;product=dynein axonemal heavy chain 8;protein_id=NP_038839.2;tag=RefSeq Select;extra_copy_number=0
CM058257.1	Liftoff	CDS	38504358	38504457	.	+	.	ID=cds-NP_038839.2;Parent=rna-NM_013811.3;Dbxref=CCDS:CCDS37541.1,GeneID:13417,GenBank:NP_038839.2,MGI:MGI:107714;Name=NP_038839.2;gbkey=CDS;gene=Dnah8;product=dynein axonemal heavy chain 8;protein_id=NP_038839.2;tag=RefSeq Select;extra_copy_number=0
CM058257.1	Liftoff	CDS	38505986	38506105	.	+	.	ID=cds-NP_038839.2;Parent=rna-NM_013811.3;Dbxref=CCDS:CCDS37541.1,GeneID:13417,GenBank:NP_038839.2,MGI:MGI:107714;Name=NP_038839.2;gbkey=CDS;gene=Dnah8;product=dynein axonemal heavy chain 8;protein_id=NP_038839.2;tag=RefSeq Select;extra_copy_number=0
CM058257.1	Liftoff	CDS	38507526	38507661	.	+	.	ID=cds-NP_038839.2;Parent=rna-NM_013811.3;Dbxref=CCDS:CCDS37541.1,GeneID:13417,GenBank:NP_038839.2,MGI:MGI:107714;Name=NP_038839.2;gbkey=CDS;gene=Dnah8;product=dynein axonemal heavy chain 8;protein_id=NP_038839.2;tag=RefSeq Select;extra_copy_number=0
CM058257.1	Liftoff	CDS	38510829	38511016	.	+	.	ID=cds-NP_038839.2;Parent=rna-NM_013811.3;Dbxref=CCDS:CCDS37541.1,GeneID:13417,GenBank:NP_038839.2,MGI:MGI:107714;Name=NP_038839.2;gbkey=CDS;gene=Dnah8;product=dynein axonemal heavy chain 8;protein_id=NP_038839.2;tag=RefSeq Select;extra_copy_number=0
CM058257.1	Liftoff	CDS	38517375	38517455	.	+	.	ID=cds-NP_038839.2;Parent=rna-NM_013811.3;Dbxref=CCDS:CCDS37541.1,GeneID:13417,GenBank:NP_038839.2,MGI:MGI:107714;Name=NP_038839.2;gbkey=CDS;gene=Dnah8;product=dynein axonemal heavy chain 8;protein_id=NP_038839.2;tag=RefSeq Select;extra_copy_number=0
CM058257.1	Liftoff	CDS	38517875	38517991	.	+	.	ID=cds-NP_038839.2;Parent=rna-NM_013811.3;Dbxref=CCDS:CCDS37541.1,GeneID:13417,GenBank:NP_038839.2,MGI:MGI:107714;Name=NP_038839.2;gbkey=CDS;gene=Dnah8;product=dynein axonemal heavy chain 8;protein_id=NP_038839.2;tag=RefSeq Select;extra_copy_number=0
CM058257.1	Liftoff	CDS	38520127	38520246	.	+	.	ID=cds-NP_038839.2;Parent=rna-NM_013811.3;Dbxref=CCDS:CCDS37541.1,GeneID:13417,GenBank:NP_038839.2,MGI:MGI:107714;Name=NP_038839.2;gbkey=CDS;gene=Dnah8;product=dynein axonemal heavy chain 8;protein_id=NP_038839.2;tag=RefSeq Select;extra_copy_number=0
CM058257.1	Liftoff	CDS	38523923	38524058	.	+	.	ID=cds-NP_038839.2;Parent=rna-NM_013811.3;Dbxref=CCDS:CCDS37541.1,GeneID:13417,GenBank:NP_038839.2,MGI:MGI:107714;Name=NP_038839.2;gbkey=CDS;gene=Dnah8;product=dynein axonemal heavy chain 8;protein_id=NP_038839.2;tag=RefSeq Select;extra_copy_number=0
CM058257.1	Liftoff	CDS	38527691	38527803	.	+	.	ID=cds-NP_038839.2;Parent=rna-NM_013811.3;Dbxref=CCDS:CCDS37541.1,GeneID:13417,GenBank:NP_038839.2,MGI:MGI:107714;Name=NP_038839.2;gbkey=CDS;gene=Dnah8;product=dynein axonemal heavy chain 8;protein_id=NP_038839.2;tag=RefSeq Select;extra_copy_number=0
CM058257.1	Liftoff	CDS	38528852	38528958	.	+	.	ID=cds-NP_038839.2;Parent=rna-NM_013811.3;Dbxref=CCDS:CCDS37541.1,GeneID:13417,GenBank:NP_038839.2,MGI:MGI:107714;Name=NP_038839.2;gbkey=CDS;gene=Dnah8;product=dynein axonemal heavy chain 8;protein_id=NP_038839.2;tag=RefSeq Select;extra_copy_number=0
CM058257.1	Liftoff	CDS	38534132	38534204	.	+	.	ID=cds-NP_038839.2;Parent=rna-NM_013811.3;Dbxref=CCDS:CCDS37541.1,GeneID:13417,GenBank:NP_038839.2,MGI:MGI:107714;Name=NP_038839.2;gbkey=CDS;gene=Dnah8;product=dynein axonemal heavy chain 8;protein_id=NP_038839.2;tag=RefSeq Select;extra_copy_number=0
CM058257.1	Liftoff	CDS	38535587	38535773	.	+	.	ID=cds-NP_038839.2;Parent=rna-NM_013811.3;Dbxref=CCDS:CCDS37541.1,GeneID:13417,GenBank:NP_038839.2,MGI:MGI:107714;Name=NP_038839.2;gbkey=CDS;gene=Dnah8;product=dynein axonemal heavy chain 8;protein_id=NP_038839.2;tag=RefSeq Select;extra_copy_number=0
CM058257.1	Liftoff	CDS	38538397	38538593	.	+	.	ID=cds-NP_038839.2;Parent=rna-NM_013811.3;Dbxref=CCDS:CCDS37541.1,GeneID:13417,GenBank:NP_038839.2,MGI:MGI:107714;Name=NP_038839.2;gbkey=CDS;gene=Dnah8;product=dynein axonemal heavy chain 8;protein_id=NP_038839.2;tag=RefSeq Select;extra_copy_number=0
CM058257.1	Liftoff	CDS	38540127	38540253	.	+	.	ID=cds-NP_038839.2;Parent=rna-NM_013811.3;Dbxref=CCDS:CCDS37541.1,GeneID:13417,GenBank:NP_038839.2,MGI:MGI:107714;Name=NP_038839.2;gbkey=CDS;gene=Dnah8;product=dynein axonemal heavy chain 8;protein_id=NP_038839.2;tag=RefSeq Select;extra_copy_number=0
CM058257.1	Liftoff	CDS	38542033	38542268	.	+	.	ID=cds-NP_038839.2;Parent=rna-NM_013811.3;Dbxref=CCDS:CCDS37541.1,GeneID:13417,GenBank:NP_038839.2,MGI:MGI:107714;Name=NP_038839.2;gbkey=CDS;gene=Dnah8;product=dynein axonemal heavy chain 8;protein_id=NP_038839.2;tag=RefSeq Select;extra_copy_number=0
CM058257.1	Liftoff	CDS	38544244	38544348	.	+	.	ID=cds-NP_038839.2;Parent=rna-NM_013811.3;Dbxref=CCDS:CCDS37541.1,GeneID:13417,GenBank:NP_038839.2,MGI:MGI:107714;Name=NP_038839.2;gbkey=CDS;gene=Dnah8;product=dynein axonemal heavy chain 8;protein_id=NP_038839.2;tag=RefSeq Select;extra_copy_number=0
CM058257.1	Liftoff	CDS	38546015	38546128	.	+	.	ID=cds-NP_038839.2;Parent=rna-NM_013811.3;Dbxref=CCDS:CCDS37541.1,GeneID:13417,GenBank:NP_038839.2,MGI:MGI:107714;Name=NP_038839.2;gbkey=CDS;gene=Dnah8;product=dynein axonemal heavy chain 8;protein_id=NP_038839.2;tag=RefSeq Select;extra_copy_number=0
CM058257.1	Liftoff	CDS	38546776	38546838	.	+	.	ID=cds-NP_038839.2;Parent=rna-NM_013811.3;Dbxref=CCDS:CCDS37541.1,GeneID:13417,GenBank:NP_038839.2,MGI:MGI:107714;Name=NP_038839.2;gbkey=CDS;gene=Dnah8;product=dynein axonemal heavy chain 8;protein_id=NP_038839.2;tag=RefSeq Select;extra_copy_number=0
CM058257.1	Liftoff	CDS	38549222	38549322	.	+	.	ID=cds-NP_038839.2;Parent=rna-NM_013811.3;Dbxref=CCDS:CCDS37541.1,GeneID:13417,GenBank:NP_038839.2,MGI:MGI:107714;Name=NP_038839.2;gbkey=CDS;gene=Dnah8;product=dynein axonemal heavy chain 8;protein_id=NP_038839.2;tag=RefSeq Select;extra_copy_number=0
CM058257.1	Liftoff	CDS	38551512	38551649	.	+	.	ID=cds-NP_038839.2;Parent=rna-NM_013811.3;Dbxref=CCDS:CCDS37541.1,GeneID:13417,GenBank:NP_038839.2,MGI:MGI:107714;Name=NP_038839.2;gbkey=CDS;gene=Dnah8;product=dynein axonemal heavy chain 8;protein_id=NP_038839.2;tag=RefSeq Select;extra_copy_number=0
CM058257.1	Liftoff	CDS	38552575	38552815	.	+	.	ID=cds-NP_038839.2;Parent=rna-NM_013811.3;Dbxref=CCDS:CCDS37541.1,GeneID:13417,GenBank:NP_038839.2,MGI:MGI:107714;Name=NP_038839.2;gbkey=CDS;gene=Dnah8;product=dynein axonemal heavy chain 8;protein_id=NP_038839.2;tag=RefSeq Select;extra_copy_number=0
CM058257.1	Liftoff	CDS	38554749	38554948	.	+	.	ID=cds-NP_038839.2;Parent=rna-NM_013811.3;Dbxref=CCDS:CCDS37541.1,GeneID:13417,GenBank:NP_038839.2,MGI:MGI:107714;Name=NP_038839.2;gbkey=CDS;gene=Dnah8;product=dynein axonemal heavy chain 8;protein_id=NP_038839.2;tag=RefSeq Select;extra_copy_number=0
CM058257.1	Liftoff	CDS	38556649	38556802	.	+	.	ID=cds-NP_038839.2;Parent=rna-NM_013811.3;Dbxref=CCDS:CCDS37541.1,GeneID:13417,GenBank:NP_038839.2,MGI:MGI:107714;Name=NP_038839.2;gbkey=CDS;gene=Dnah8;product=dynein axonemal heavy chain 8;protein_id=NP_038839.2;tag=RefSeq Select;extra_copy_number=0
CM058257.1	Liftoff	CDS	38558832	38558995	.	+	.	ID=cds-NP_038839.2;Parent=rna-NM_013811.3;Dbxref=CCDS:CCDS37541.1,GeneID:13417,GenBank:NP_038839.2,MGI:MGI:107714;Name=NP_038839.2;gbkey=CDS;gene=Dnah8;product=dynein axonemal heavy chain 8;protein_id=NP_038839.2;tag=RefSeq Select;extra_copy_number=0
CM058257.1	Liftoff	CDS	38560536	38560638	.	+	.	ID=cds-NP_038839.2;Parent=rna-NM_013811.3;Dbxref=CCDS:CCDS37541.1,GeneID:13417,GenBank:NP_038839.2,MGI:MGI:107714;Name=NP_038839.2;gbkey=CDS;gene=Dnah8;product=dynein axonemal heavy chain 8;protein_id=NP_038839.2;tag=RefSeq Select;extra_copy_number=0
CM058257.1	Liftoff	CDS	38561913	38562017	.	+	.	ID=cds-NP_038839.2;Parent=rna-NM_013811.3;Dbxref=CCDS:CCDS37541.1,GeneID:13417,GenBank:NP_038839.2,MGI:MGI:107714;Name=NP_038839.2;gbkey=CDS;gene=Dnah8;product=dynein axonemal heavy chain 8;protein_id=NP_038839.2;tag=RefSeq Select;extra_copy_number=0
CM058257.1	Liftoff	CDS	38562831	38562992	.	+	.	ID=cds-NP_038839.2;Parent=rna-NM_013811.3;Dbxref=CCDS:CCDS37541.1,GeneID:13417,GenBank:NP_038839.2,MGI:MGI:107714;Name=NP_038839.2;gbkey=CDS;gene=Dnah8;product=dynein axonemal heavy chain 8;protein_id=NP_038839.2;tag=RefSeq Select;extra_copy_number=0
CM058257.1	Liftoff	CDS	38564764	38564988	.	+	.	ID=cds-NP_038839.2;Parent=rna-NM_013811.3;Dbxref=CCDS:CCDS37541.1,GeneID:13417,GenBank:NP_038839.2,MGI:MGI:107714;Name=NP_038839.2;gbkey=CDS;gene=Dnah8;product=dynein axonemal heavy chain 8;protein_id=NP_038839.2;tag=RefSeq Select;extra_copy_number=0
CM058257.1	Liftoff	CDS	38569780	38569952	.	+	.	ID=cds-NP_038839.2;Parent=rna-NM_013811.3;Dbxref=CCDS:CCDS37541.1,GeneID:13417,GenBank:NP_038839.2,MGI:MGI:107714;Name=NP_038839.2;gbkey=CDS;gene=Dnah8;product=dynein axonemal heavy chain 8;protein_id=NP_038839.2;tag=RefSeq Select;extra_copy_number=0
CM058257.1	Liftoff	CDS	38571003	38571181	.	+	.	ID=cds-NP_038839.2;Parent=rna-NM_013811.3;Dbxref=CCDS:CCDS37541.1,GeneID:13417,GenBank:NP_038839.2,MGI:MGI:107714;Name=NP_038839.2;gbkey=CDS;gene=Dnah8;product=dynein axonemal heavy chain 8;protein_id=NP_038839.2;tag=RefSeq Select;extra_copy_number=0
CM058257.1	Liftoff	CDS	38573320	38573507	.	+	.	ID=cds-NP_038839.2;Parent=rna-NM_013811.3;Dbxref=CCDS:CCDS37541.1,GeneID:13417,GenBank:NP_038839.2,MGI:MGI:107714;Name=NP_038839.2;gbkey=CDS;gene=Dnah8;product=dynein axonemal heavy chain 8;protein_id=NP_038839.2;tag=RefSeq Select;extra_copy_number=0
CM058257.1	Liftoff	CDS	38574879	38574965	.	+	.	ID=cds-NP_038839.2;Parent=rna-NM_013811.3;Dbxref=CCDS:CCDS37541.1,GeneID:13417,GenBank:NP_038839.2,MGI:MGI:107714;Name=NP_038839.2;gbkey=CDS;gene=Dnah8;product=dynein axonemal heavy chain 8;protein_id=NP_038839.2;tag=RefSeq Select;extra_copy_number=0
CM058257.1	Liftoff	CDS	38575060	38575167	.	+	.	ID=cds-NP_038839.2;Parent=rna-NM_013811.3;Dbxref=CCDS:CCDS37541.1,GeneID:13417,GenBank:NP_038839.2,MGI:MGI:107714;Name=NP_038839.2;gbkey=CDS;gene=Dnah8;product=dynein axonemal heavy chain 8;protein_id=NP_038839.2;tag=RefSeq Select;extra_copy_number=0
CM058257.1	Liftoff	CDS	38576408	38576542	.	+	.	ID=cds-NP_038839.2;Parent=rna-NM_013811.3;Dbxref=CCDS:CCDS37541.1,GeneID:13417,GenBank:NP_038839.2,MGI:MGI:107714;Name=NP_038839.2;gbkey=CDS;gene=Dnah8;product=dynein axonemal heavy chain 8;protein_id=NP_038839.2;tag=RefSeq Select;extra_copy_number=0
CM058257.1	Liftoff	CDS	38578270	38578431	.	+	.	ID=cds-NP_038839.2;Parent=rna-NM_013811.3;Dbxref=CCDS:CCDS37541.1,GeneID:13417,GenBank:NP_038839.2,MGI:MGI:107714;Name=NP_038839.2;gbkey=CDS;gene=Dnah8;product=dynein axonemal heavy chain 8;protein_id=NP_038839.2;tag=RefSeq Select;extra_copy_number=0
CM058257.1	Liftoff	CDS	38580516	38580762	.	+	.	ID=cds-NP_038839.2;Parent=rna-NM_013811.3;Dbxref=CCDS:CCDS37541.1,GeneID:13417,GenBank:NP_038839.2,MGI:MGI:107714;Name=NP_038839.2;gbkey=CDS;gene=Dnah8;product=dynein axonemal heavy chain 8;protein_id=NP_038839.2;tag=RefSeq Select;extra_copy_number=0
CM058257.1	Liftoff	CDS	38580905	38581146	.	+	.	ID=cds-NP_038839.2;Parent=rna-NM_013811.3;Dbxref=CCDS:CCDS37541.1,GeneID:13417,GenBank:NP_038839.2,MGI:MGI:107714;Name=NP_038839.2;gbkey=CDS;gene=Dnah8;product=dynein axonemal heavy chain 8;protein_id=NP_038839.2;tag=RefSeq Select;extra_copy_number=0
CM058257.1	Liftoff	CDS	38581605	38581745	.	+	.	ID=cds-NP_038839.2;Parent=rna-NM_013811.3;Dbxref=CCDS:CCDS37541.1,GeneID:13417,GenBank:NP_038839.2,MGI:MGI:107714;Name=NP_038839.2;gbkey=CDS;gene=Dnah8;product=dynein axonemal heavy chain 8;protein_id=NP_038839.2;tag=RefSeq Select;extra_copy_number=0
CM058257.1	Liftoff	CDS	38582266	38582503	.	+	.	ID=cds-NP_038839.2;Parent=rna-NM_013811.3;Dbxref=CCDS:CCDS37541.1,GeneID:13417,GenBank:NP_038839.2,MGI:MGI:107714;Name=NP_038839.2;gbkey=CDS;gene=Dnah8;product=dynein axonemal heavy chain 8;protein_id=NP_038839.2;tag=RefSeq Select;extra_copy_number=0
CM058257.1	Liftoff	CDS	38585207	38585349	.	+	.	ID=cds-NP_038839.2;Parent=rna-NM_013811.3;Dbxref=CCDS:CCDS37541.1,GeneID:13417,GenBank:NP_038839.2,MGI:MGI:107714;Name=NP_038839.2;gbkey=CDS;gene=Dnah8;product=dynein axonemal heavy chain 8;protein_id=NP_038839.2;tag=RefSeq Select;extra_copy_number=0
CM058257.1	Liftoff	CDS	38585807	38585941	.	+	.	ID=cds-NP_038839.2;Parent=rna-NM_013811.3;Dbxref=CCDS:CCDS37541.1,GeneID:13417,GenBank:NP_038839.2,MGI:MGI:107714;Name=NP_038839.2;gbkey=CDS;gene=Dnah8;product=dynein axonemal heavy chain 8;protein_id=NP_038839.2;tag=RefSeq Select;extra_copy_number=0
CM058257.1	Liftoff	CDS	38586582	38586704	.	+	.	ID=cds-NP_038839.2;Parent=rna-NM_013811.3;Dbxref=CCDS:CCDS37541.1,GeneID:13417,GenBank:NP_038839.2,MGI:MGI:107714;Name=NP_038839.2;gbkey=CDS;gene=Dnah8;product=dynein axonemal heavy chain 8;protein_id=NP_038839.2;tag=RefSeq Select;extra_copy_number=0
CM058257.1	Liftoff	CDS	38588734	38588947	.	+	.	ID=cds-NP_038839.2;Parent=rna-NM_013811.3;Dbxref=CCDS:CCDS37541.1,GeneID:13417,GenBank:NP_038839.2,MGI:MGI:107714;Name=NP_038839.2;gbkey=CDS;gene=Dnah8;product=dynein axonemal heavy chain 8;protein_id=NP_038839.2;tag=RefSeq Select;extra_copy_number=0
CM058257.1	Liftoff	CDS	38590467	38590576	.	+	.	ID=cds-NP_038839.2;Parent=rna-NM_013811.3;Dbxref=CCDS:CCDS37541.1,GeneID:13417,GenBank:NP_038839.2,MGI:MGI:107714;Name=NP_038839.2;gbkey=CDS;gene=Dnah8;product=dynein axonemal heavy chain 8;protein_id=NP_038839.2;tag=RefSeq Select;extra_copy_number=0
CM058257.1	Liftoff	CDS	38592009	38592172	.	+	.	ID=cds-NP_038839.2;Parent=rna-NM_013811.3;Dbxref=CCDS:CCDS37541.1,GeneID:13417,GenBank:NP_038839.2,MGI:MGI:107714;Name=NP_038839.2;gbkey=CDS;gene=Dnah8;product=dynein axonemal heavy chain 8;protein_id=NP_038839.2;tag=RefSeq Select;extra_copy_number=0
CM058257.1	Liftoff	CDS	38593336	38593528	.	+	.	ID=cds-NP_038839.2;Parent=rna-NM_013811.3;Dbxref=CCDS:CCDS37541.1,GeneID:13417,GenBank:NP_038839.2,MGI:MGI:107714;Name=NP_038839.2;gbkey=CDS;gene=Dnah8;product=dynein axonemal heavy chain 8;protein_id=NP_038839.2;tag=RefSeq Select;extra_copy_number=0
CM058257.1	Liftoff	CDS	38594772	38594894	.	+	.	ID=cds-NP_038839.2;Parent=rna-NM_013811.3;Dbxref=CCDS:CCDS37541.1,GeneID:13417,GenBank:NP_038839.2,MGI:MGI:107714;Name=NP_038839.2;gbkey=CDS;gene=Dnah8;product=dynein axonemal heavy chain 8;protein_id=NP_038839.2;tag=RefSeq Select;extra_copy_number=0
CM058257.1	Liftoff	CDS	38596406	38596536	.	+	.	ID=cds-NP_038839.2;Parent=rna-NM_013811.3;Dbxref=CCDS:CCDS37541.1,GeneID:13417,GenBank:NP_038839.2,MGI:MGI:107714;Name=NP_038839.2;gbkey=CDS;gene=Dnah8;product=dynein axonemal heavy chain 8;protein_id=NP_038839.2;tag=RefSeq Select;extra_copy_number=0
CM058257.1	Liftoff	CDS	38599363	38599516	.	+	.	ID=cds-NP_038839.2;Parent=rna-NM_013811.3;Dbxref=CCDS:CCDS37541.1,GeneID:13417,GenBank:NP_038839.2,MGI:MGI:107714;Name=NP_038839.2;gbkey=CDS;gene=Dnah8;product=dynein axonemal heavy chain 8;protein_id=NP_038839.2;tag=RefSeq Select;extra_copy_number=0
CM058257.1	Liftoff	CDS	38601572	38601736	.	+	.	ID=cds-NP_038839.2;Parent=rna-NM_013811.3;Dbxref=CCDS:CCDS37541.1,GeneID:13417,GenBank:NP_038839.2,MGI:MGI:107714;Name=NP_038839.2;gbkey=CDS;gene=Dnah8;product=dynein axonemal heavy chain 8;protein_id=NP_038839.2;tag=RefSeq Select;extra_copy_number=0
CM058257.1	Liftoff	CDS	38603416	38603642	.	+	.	ID=cds-NP_038839.2;Parent=rna-NM_013811.3;Dbxref=CCDS:CCDS37541.1,GeneID:13417,GenBank:NP_038839.2,MGI:MGI:107714;Name=NP_038839.2;gbkey=CDS;gene=Dnah8;product=dynein axonemal heavy chain 8;protein_id=NP_038839.2;tag=RefSeq Select;extra_copy_number=0
CM058257.1	Liftoff	CDS	38605570	38605688	.	+	.	ID=cds-NP_038839.2;Parent=rna-NM_013811.3;Dbxref=CCDS:CCDS37541.1,GeneID:13417,GenBank:NP_038839.2,MGI:MGI:107714;Name=NP_038839.2;gbkey=CDS;gene=Dnah8;product=dynein axonemal heavy chain 8;protein_id=NP_038839.2;tag=RefSeq Select;extra_copy_number=0
CM058257.1	Liftoff	CDS	38607302	38607405	.	+	.	ID=cds-NP_038839.2;Parent=rna-NM_013811.3;Dbxref=CCDS:CCDS37541.1,GeneID:13417,GenBank:NP_038839.2,MGI:MGI:107714;Name=NP_038839.2;gbkey=CDS;gene=Dnah8;product=dynein axonemal heavy chain 8;protein_id=NP_038839.2;tag=RefSeq Select;extra_copy_number=0
CM058257.1	Liftoff	CDS	38608715	38608891	.	+	.	ID=cds-NP_038839.2;Parent=rna-NM_013811.3;Dbxref=CCDS:CCDS37541.1,GeneID:13417,GenBank:NP_038839.2,MGI:MGI:107714;Name=NP_038839.2;gbkey=CDS;gene=Dnah8;product=dynein axonemal heavy chain 8;protein_id=NP_038839.2;tag=RefSeq Select;extra_copy_number=0
CM058257.1	Liftoff	CDS	38612776	38612943	.	+	.	ID=cds-NP_038839.2;Parent=rna-NM_013811.3;Dbxref=CCDS:CCDS37541.1,GeneID:13417,GenBank:NP_038839.2,MGI:MGI:107714;Name=NP_038839.2;gbkey=CDS;gene=Dnah8;product=dynein axonemal heavy chain 8;protein_id=NP_038839.2;tag=RefSeq Select;extra_copy_number=0
CM058257.1	Liftoff	CDS	38613492	38613707	.	+	.	ID=cds-NP_038839.2;Parent=rna-NM_013811.3;Dbxref=CCDS:CCDS37541.1,GeneID:13417,GenBank:NP_038839.2,MGI:MGI:107714;Name=NP_038839.2;gbkey=CDS;gene=Dnah8;product=dynein axonemal heavy chain 8;protein_id=NP_038839.2;tag=RefSeq Select;extra_copy_number=0
CM058257.1	Liftoff	CDS	38616153	38616290	.	+	.	ID=cds-NP_038839.2;Parent=rna-NM_013811.3;Dbxref=CCDS:CCDS37541.1,GeneID:13417,GenBank:NP_038839.2,MGI:MGI:107714;Name=NP_038839.2;gbkey=CDS;gene=Dnah8;product=dynein axonemal heavy chain 8;protein_id=NP_038839.2;tag=RefSeq Select;extra_copy_number=0
CM058257.1	Liftoff	CDS	38617832	38617959	.	+	.	ID=cds-NP_038839.2;Parent=rna-NM_013811.3;Dbxref=CCDS:CCDS37541.1,GeneID:13417,GenBank:NP_038839.2,MGI:MGI:107714;Name=NP_038839.2;gbkey=CDS;gene=Dnah8;product=dynein axonemal heavy chain 8;protein_id=NP_038839.2;tag=RefSeq Select;extra_copy_number=0
CM058257.1	Liftoff	CDS	38618776	38618947	.	+	.	ID=cds-NP_038839.2;Parent=rna-NM_013811.3;Dbxref=CCDS:CCDS37541.1,GeneID:13417,GenBank:NP_038839.2,MGI:MGI:107714;Name=NP_038839.2;gbkey=CDS;gene=Dnah8;product=dynein axonemal heavy chain 8;protein_id=NP_038839.2;tag=RefSeq Select;extra_copy_number=0
CM058257.1	Liftoff	CDS	38620916	38621071	.	+	.	ID=cds-NP_038839.2;Parent=rna-NM_013811.3;Dbxref=CCDS:CCDS37541.1,GeneID:13417,GenBank:NP_038839.2,MGI:MGI:107714;Name=NP_038839.2;gbkey=CDS;gene=Dnah8;product=dynein axonemal heavy chain 8;protein_id=NP_038839.2;tag=RefSeq Select;extra_copy_number=0
CM058257.1	Liftoff	CDS	38624601	38624756	.	+	.	ID=cds-NP_038839.2;Parent=rna-NM_013811.3;Dbxref=CCDS:CCDS37541.1,GeneID:13417,GenBank:NP_038839.2,MGI:MGI:107714;Name=NP_038839.2;gbkey=CDS;gene=Dnah8;product=dynein axonemal heavy chain 8;protein_id=NP_038839.2;tag=RefSeq Select;extra_copy_number=0
CM058257.1	Liftoff	CDS	38628407	38628589	.	+	.	ID=cds-NP_038839.2;Parent=rna-NM_013811.3;Dbxref=CCDS:CCDS37541.1,GeneID:13417,GenBank:NP_038839.2,MGI:MGI:107714;Name=NP_038839.2;gbkey=CDS;gene=Dnah8;product=dynein axonemal heavy chain 8;protein_id=NP_038839.2;tag=RefSeq Select;extra_copy_number=0
CM058257.1	Liftoff	CDS	38634258	38634363	.	+	.	ID=cds-NP_038839.2;Parent=rna-NM_013811.3;Dbxref=CCDS:CCDS37541.1,GeneID:13417,GenBank:NP_038839.2,MGI:MGI:107714;Name=NP_038839.2;gbkey=CDS;gene=Dnah8;product=dynein axonemal heavy chain 8;protein_id=NP_038839.2;tag=RefSeq Select;extra_copy_number=0
CM058257.1	Liftoff	CDS	38636840	38637092	.	+	.	ID=cds-NP_038839.2;Parent=rna-NM_013811.3;Dbxref=CCDS:CCDS37541.1,GeneID:13417,GenBank:NP_038839.2,MGI:MGI:107714;Name=NP_038839.2;gbkey=CDS;gene=Dnah8;product=dynein axonemal heavy chain 8;protein_id=NP_038839.2;tag=RefSeq Select;extra_copy_number=0
CM058257.1	Liftoff	CDS	38637770	38637960	.	+	.	ID=cds-NP_038839.2;Parent=rna-NM_013811.3;Dbxref=CCDS:CCDS37541.1,GeneID:13417,GenBank:NP_038839.2,MGI:MGI:107714;Name=NP_038839.2;gbkey=CDS;gene=Dnah8;product=dynein axonemal heavy chain 8;protein_id=NP_038839.2;tag=RefSeq Select;extra_copy_number=0
CM058257.1	Liftoff	CDS	38640982	38641103	.	+	.	ID=cds-NP_038839.2;Parent=rna-NM_013811.3;Dbxref=CCDS:CCDS37541.1,GeneID:13417,GenBank:NP_038839.2,MGI:MGI:107714;Name=NP_038839.2;gbkey=CDS;gene=Dnah8;product=dynein axonemal heavy chain 8;protein_id=NP_038839.2;tag=RefSeq Select;extra_copy_number=0
CM058257.1	Liftoff	CDS	38644037	38644155	.	+	.	ID=cds-NP_038839.2;Parent=rna-NM_013811.3;Dbxref=CCDS:CCDS37541.1,GeneID:13417,GenBank:NP_038839.2,MGI:MGI:107714;Name=NP_038839.2;gbkey=CDS;gene=Dnah8;product=dynein axonemal heavy chain 8;protein_id=NP_038839.2;tag=RefSeq Select;extra_copy_number=0
CM058257.1	Liftoff	CDS	38646805	38647007	.	+	.	ID=cds-NP_038839.2;Parent=rna-NM_013811.3;Dbxref=CCDS:CCDS37541.1,GeneID:13417,GenBank:NP_038839.2,MGI:MGI:107714;Name=NP_038839.2;gbkey=CDS;gene=Dnah8;product=dynein axonemal heavy chain 8;protein_id=NP_038839.2;tag=RefSeq Select;extra_copy_number=0
CM058257.1	Liftoff	CDS	38649409	38649482	.	+	.	ID=cds-NP_038839.2;Parent=rna-NM_013811.3;Dbxref=CCDS:CCDS37541.1,GeneID:13417,GenBank:NP_038839.2,MGI:MGI:107714;Name=NP_038839.2;gbkey=CDS;gene=Dnah8;product=dynein axonemal heavy chain 8;protein_id=NP_038839.2;tag=RefSeq Select;extra_copy_number=0
CM058257.1	Liftoff	CDS	38651837	38651989	.	+	.	ID=cds-NP_038839.2;Parent=rna-NM_013811.3;Dbxref=CCDS:CCDS37541.1,GeneID:13417,GenBank:NP_038839.2,MGI:MGI:107714;Name=NP_038839.2;gbkey=CDS;gene=Dnah8;product=dynein axonemal heavy chain 8;protein_id=NP_038839.2;tag=RefSeq Select;extra_copy_number=0
CM058257.1	Liftoff	CDS	38652896	38653051	.	+	.	ID=cds-NP_038839.2;Parent=rna-NM_013811.3;Dbxref=CCDS:CCDS37541.1,GeneID:13417,GenBank:NP_038839.2,MGI:MGI:107714;Name=NP_038839.2;gbkey=CDS;gene=Dnah8;product=dynein axonemal heavy chain 8;protein_id=NP_038839.2;tag=RefSeq Select;extra_copy_number=0
CM058257.1	Liftoff	CDS	38664553	38664669	.	+	.	ID=cds-NP_038839.2;Parent=rna-NM_013811.3;Dbxref=CCDS:CCDS37541.1,GeneID:13417,GenBank:NP_038839.2,MGI:MGI:107714;Name=NP_038839.2;gbkey=CDS;gene=Dnah8;product=dynein axonemal heavy chain 8;protein_id=NP_038839.2;tag=RefSeq Select;extra_copy_number=0
CM058257.1	Liftoff	CDS	38667336	38667437	.	+	.	ID=cds-NP_038839.2;Parent=rna-NM_013811.3;Dbxref=CCDS:CCDS37541.1,GeneID:13417,GenBank:NP_038839.2,MGI:MGI:107714;Name=NP_038839.2;gbkey=CDS;gene=Dnah8;product=dynein axonemal heavy chain 8;protein_id=NP_038839.2;tag=RefSeq Select;extra_copy_number=0
CM058257.1	Liftoff	CDS	38674336	38674496	.	+	.	ID=cds-NP_038839.2;Parent=rna-NM_013811.3;Dbxref=CCDS:CCDS37541.1,GeneID:13417,GenBank:NP_038839.2,MGI:MGI:107714;Name=NP_038839.2;gbkey=CDS;gene=Dnah8;product=dynein axonemal heavy chain 8;protein_id=NP_038839.2;tag=RefSeq Select;extra_copy_number=0
CM058257.1	Liftoff	CDS	38685423	38685579	.	+	.	ID=cds-NP_038839.2;Parent=rna-NM_013811.3;Dbxref=CCDS:CCDS37541.1,GeneID:13417,GenBank:NP_038839.2,MGI:MGI:107714;Name=NP_038839.2;gbkey=CDS;gene=Dnah8;product=dynein axonemal heavy chain 8;protein_id=NP_038839.2;tag=RefSeq Select;extra_copy_number=0
CM058257.1	Liftoff	CDS	38688596	38688748	.	+	.	ID=cds-NP_038839.2;Parent=rna-NM_013811.3;Dbxref=CCDS:CCDS37541.1,GeneID:13417,GenBank:NP_038839.2,MGI:MGI:107714;Name=NP_038839.2;gbkey=CDS;gene=Dnah8;product=dynein axonemal heavy chain 8;protein_id=NP_038839.2;tag=RefSeq Select;extra_copy_number=0
CM058257.1	Liftoff	CDS	38689700	38689889	.	+	.	ID=cds-NP_038839.2;Parent=rna-NM_013811.3;Dbxref=CCDS:CCDS37541.1,GeneID:13417,GenBank:NP_038839.2,MGI:MGI:107714;Name=NP_038839.2;gbkey=CDS;gene=Dnah8;product=dynein axonemal heavy chain 8;protein_id=NP_038839.2;tag=RefSeq Select;extra_copy_number=0
CM058257.1	Liftoff	CDS	38705115	38705236	.	+	.	ID=cds-NP_038839.2;Parent=rna-NM_013811.3;Dbxref=CCDS:CCDS37541.1,GeneID:13417,GenBank:NP_038839.2,MGI:MGI:107714;Name=NP_038839.2;gbkey=CDS;gene=Dnah8;product=dynein axonemal heavy chain 8;protein_id=NP_038839.2;tag=RefSeq Select;extra_copy_number=0
CM058257.1	Liftoff	CDS	38708646	38708933	.	+	.	ID=cds-NP_038839.2;Parent=rna-NM_013811.3;Dbxref=CCDS:CCDS37541.1,GeneID:13417,GenBank:NP_038839.2,MGI:MGI:107714;Name=NP_038839.2;gbkey=CDS;gene=Dnah8;product=dynein axonemal heavy chain 8;protein_id=NP_038839.2;tag=RefSeq Select;extra_copy_number=0
CM058257.1	Liftoff	gene	38615795	38615898	.	-	.	ID=gene-Gm24661;Dbxref=GeneID:115488886,MGI:MGI:5454438;Name=Gm24661;description=predicted gene%2C 24661;gbkey=Gene;gene=Gm24661;gene_biotype=snRNA;coverage=1.0;sequence_ID=1.0;extra_copy_number=0;copy_num_ID=gene-Gm24661_0
CM058257.1	Liftoff	snRNA	38615795	38615898	.	-	.	ID=rna-XR_004939806.1;Parent=gene-Gm24661;Dbxref=GeneID:115488886,RFAM:RF00026,GenBank:XR_004939806.1,MGI:MGI:5454438;Name=XR_004939806.1;gbkey=ncRNA;gene=Gm24661;inference=COORDINATES: profile:INFERNAL:1.1.1;product=U6 spliceosomal RNA;transcript_id=XR_004939806.1;extra_copy_number=0
CM058257.1	Liftoff	exon	38615795	38615898	.	-	.	ID=exon-XR_004939806.1-1;Parent=rna-XR_004939806.1;Dbxref=GeneID:115488886,RFAM:RF00026,GenBank:XR_004939806.1,MGI:MGI:5454438;gbkey=ncRNA;gene=Gm24661;inference=COORDINATES: profile:INFERNAL:1.1.1;product=U6 spliceosomal RNA;transcript_id=XR_004939806.1;extra_copy_number=0
CM058257.1	Liftoff	gene	38682246	38692006	.	-	.	ID=gene-Gm41561;Dbxref=GeneID:105246253,MGI:MGI:5624446;Name=Gm41561;description=predicted gene%2C 41561;gbkey=Gene;gene=Gm41561;gene_biotype=lncRNA;coverage=1.0;sequence_ID=1.0;extra_copy_number=0;copy_num_ID=gene-Gm41561_0
CM058257.1	Liftoff	lnc_RNA	38682246	38692006	.	-	.	ID=rna-XR_876733.2;Parent=gene-Gm41561;Dbxref=GeneID:105246253,GenBank:XR_876733.2,MGI:MGI:5624446;Name=XR_876733.2;gbkey=ncRNA;gene=Gm41561;model_evidence=Supporting evidence includes similarity to: 100%25 coverage of the annotated genomic feature by RNAseq alignments%2C including 1 sample with support for all annotated introns;product=predicted gene%2C 41561;transcript_id=XR_876733.2;extra_copy_number=0
CM058257.1	Liftoff	exon	38682246	38682620	.	-	.	ID=exon-XR_876733.2-3;Parent=rna-XR_876733.2;Dbxref=GeneID:105246253,GenBank:XR_876733.2,MGI:MGI:5624446;gbkey=ncRNA;gene=Gm41561;product=predicted gene%2C 41561;transcript_id=XR_876733.2;extra_copy_number=0
CM058257.1	Liftoff	exon	38690150	38690369	.	-	.	ID=exon-XR_876733.2-2;Parent=rna-XR_876733.2;Dbxref=GeneID:105246253,GenBank:XR_876733.2,MGI:MGI:5624446;gbkey=ncRNA;gene=Gm41561;product=predicted gene%2C 41561;transcript_id=XR_876733.2;extra_copy_number=0
CM058257.1	Liftoff	exon	38690648	38692006	.	-	.	ID=exon-XR_876733.2-1;Parent=rna-XR_876733.2;Dbxref=GeneID:105246253,GenBank:XR_876733.2,MGI:MGI:5624446;gbkey=ncRNA;gene=Gm41561;product=predicted gene%2C 41561;transcript_id=XR_876733.2;extra_copy_number=0
CM058257.1	Liftoff	gene	38735930	38770584	.	+	.	ID=gene-Glp1r;Dbxref=GeneID:14652,MGI:MGI:99571;Name=Glp1r;description=glucagon-like peptide 1 receptor;gbkey=Gene;gene=Glp1r;gene_biotype=protein_coding;gene_synonym=GLP-1R,GLP1Rc;coverage=1.0;sequence_ID=1.0;valid_ORFs=1;extra_copy_number=0;copy_num_ID=gene-Glp1r_0
CM058257.1	Liftoff	mRNA	38735930	38770584	.	+	.	ID=rna-NM_021332.2;Parent=gene-Glp1r;Dbxref=GeneID:14652,GenBank:NM_021332.2,MGI:MGI:99571;Name=NM_021332.2;gbkey=mRNA;gene=Glp1r;product=glucagon-like peptide 1 receptor;tag=RefSeq Select;transcript_id=NM_021332.2;matches_ref_protein=True;valid_ORF=True;extra_copy_number=0
CM058257.1	Liftoff	exon	38735930	38736017	.	+	.	ID=exon-NM_021332.2-1;Parent=rna-NM_021332.2;Dbxref=GeneID:14652,GenBank:NM_021332.2,MGI:MGI:99571;gbkey=mRNA;gene=Glp1r;product=glucagon-like peptide 1 receptor;tag=RefSeq Select;transcript_id=NM_021332.2;extra_copy_number=0
CM058257.1	Liftoff	exon	38742188	38742284	.	+	.	ID=exon-NM_021332.2-2;Parent=rna-NM_021332.2;Dbxref=GeneID:14652,GenBank:NM_021332.2,MGI:MGI:99571;gbkey=mRNA;gene=Glp1r;product=glucagon-like peptide 1 receptor;tag=RefSeq Select;transcript_id=NM_021332.2;extra_copy_number=0
CM058257.1	Liftoff	exon	38743291	38743398	.	+	.	ID=exon-NM_021332.2-3;Parent=rna-NM_021332.2;Dbxref=GeneID:14652,GenBank:NM_021332.2,MGI:MGI:99571;gbkey=mRNA;gene=Glp1r;product=glucagon-like peptide 1 receptor;tag=RefSeq Select;transcript_id=NM_021332.2;extra_copy_number=0
CM058257.1	Liftoff	exon	38752950	38753068	.	+	.	ID=exon-NM_021332.2-4;Parent=rna-NM_021332.2;Dbxref=GeneID:14652,GenBank:NM_021332.2,MGI:MGI:99571;gbkey=mRNA;gene=Glp1r;product=glucagon-like peptide 1 receptor;tag=RefSeq Select;transcript_id=NM_021332.2;extra_copy_number=0
CM058257.1	Liftoff	exon	38753426	38753532	.	+	.	ID=exon-NM_021332.2-5;Parent=rna-NM_021332.2;Dbxref=GeneID:14652,GenBank:NM_021332.2,MGI:MGI:99571;gbkey=mRNA;gene=Glp1r;product=glucagon-like peptide 1 receptor;tag=RefSeq Select;transcript_id=NM_021332.2;extra_copy_number=0
CM058257.1	Liftoff	exon	38758573	38758726	.	+	.	ID=exon-NM_021332.2-6;Parent=rna-NM_021332.2;Dbxref=GeneID:14652,GenBank:NM_021332.2,MGI:MGI:99571;gbkey=mRNA;gene=Glp1r;product=glucagon-like peptide 1 receptor;tag=RefSeq Select;transcript_id=NM_021332.2;extra_copy_number=0
CM058257.1	Liftoff	exon	38759590	38759749	.	+	.	ID=exon-NM_021332.2-7;Parent=rna-NM_021332.2;Dbxref=GeneID:14652,GenBank:NM_021332.2,MGI:MGI:99571;gbkey=mRNA;gene=Glp1r;product=glucagon-like peptide 1 receptor;tag=RefSeq Select;transcript_id=NM_021332.2;extra_copy_number=0
CM058257.1	Liftoff	exon	38764011	38764071	.	+	.	ID=exon-NM_021332.2-8;Parent=rna-NM_021332.2;Dbxref=GeneID:14652,GenBank:NM_021332.2,MGI:MGI:99571;gbkey=mRNA;gene=Glp1r;product=glucagon-like peptide 1 receptor;tag=RefSeq Select;transcript_id=NM_021332.2;extra_copy_number=0
CM058257.1	Liftoff	exon	38764601	38764670	.	+	.	ID=exon-NM_021332.2-9;Parent=rna-NM_021332.2;Dbxref=GeneID:14652,GenBank:NM_021332.2,MGI:MGI:99571;gbkey=mRNA;gene=Glp1r;product=glucagon-like peptide 1 receptor;tag=RefSeq Select;transcript_id=NM_021332.2;extra_copy_number=0
CM058257.1	Liftoff	exon	38764792	38764880	.	+	.	ID=exon-NM_021332.2-10;Parent=rna-NM_021332.2;Dbxref=GeneID:14652,GenBank:NM_021332.2,MGI:MGI:99571;gbkey=mRNA;gene=Glp1r;product=glucagon-like peptide 1 receptor;tag=RefSeq Select;transcript_id=NM_021332.2;extra_copy_number=0
CM058257.1	Liftoff	exon	38765223	38765361	.	+	.	ID=exon-NM_021332.2-11;Parent=rna-NM_021332.2;Dbxref=GeneID:14652,GenBank:NM_021332.2,MGI:MGI:99571;gbkey=mRNA;gene=Glp1r;product=glucagon-like peptide 1 receptor;tag=RefSeq Select;transcript_id=NM_021332.2;extra_copy_number=0
CM058257.1	Liftoff	exon	38766687	38766728	.	+	.	ID=exon-NM_021332.2-12;Parent=rna-NM_021332.2;Dbxref=GeneID:14652,GenBank:NM_021332.2,MGI:MGI:99571;gbkey=mRNA;gene=Glp1r;product=glucagon-like peptide 1 receptor;tag=RefSeq Select;transcript_id=NM_021332.2;extra_copy_number=0
CM058257.1	Liftoff	exon	38770339	38770584	.	+	.	ID=exon-NM_021332.2-13;Parent=rna-NM_021332.2;Dbxref=GeneID:14652,GenBank:NM_021332.2,MGI:MGI:99571;gbkey=mRNA;gene=Glp1r;product=glucagon-like peptide 1 receptor;tag=RefSeq Select;transcript_id=NM_021332.2;extra_copy_number=0
CM058257.1	Liftoff	CDS	38735940	38736017	.	+	.	ID=cds-NP_067307.2;Parent=rna-NM_021332.2;Dbxref=CCDS:CCDS37542.1,GeneID:14652,GenBank:NP_067307.2,MGI:MGI:99571;Name=NP_067307.2;gbkey=CDS;gene=Glp1r;product=glucagon-like peptide 1 receptor precursor;protein_id=NP_067307.2;tag=RefSeq Select;extra_copy_number=0
CM058257.1	Liftoff	CDS	38742188	38742284	.	+	.	ID=cds-NP_067307.2;Parent=rna-NM_021332.2;Dbxref=CCDS:CCDS37542.1,GeneID:14652,GenBank:NP_067307.2,MGI:MGI:99571;Name=NP_067307.2;gbkey=CDS;gene=Glp1r;product=glucagon-like peptide 1 receptor precursor;protein_id=NP_067307.2;tag=RefSeq Select;extra_copy_number=0
CM058257.1	Liftoff	CDS	38743291	38743398	.	+	.	ID=cds-NP_067307.2;Parent=rna-NM_021332.2;Dbxref=CCDS:CCDS37542.1,GeneID:14652,GenBank:NP_067307.2,MGI:MGI:99571;Name=NP_067307.2;gbkey=CDS;gene=Glp1r;product=glucagon-like peptide 1 receptor precursor;protein_id=NP_067307.2;tag=RefSeq Select;extra_copy_number=0
CM058257.1	Liftoff	CDS	38752950	38753068	.	+	.	ID=cds-NP_067307.2;Parent=rna-NM_021332.2;Dbxref=CCDS:CCDS37542.1,GeneID:14652,GenBank:NP_067307.2,MGI:MGI:99571;Name=NP_067307.2;gbkey=CDS;gene=Glp1r;product=glucagon-like peptide 1 receptor precursor;protein_id=NP_067307.2;tag=RefSeq Select;extra_copy_number=0
CM058257.1	Liftoff	CDS	38753426	38753532	.	+	.	ID=cds-NP_067307.2;Parent=rna-NM_021332.2;Dbxref=CCDS:CCDS37542.1,GeneID:14652,GenBank:NP_067307.2,MGI:MGI:99571;Name=NP_067307.2;gbkey=CDS;gene=Glp1r;product=glucagon-like peptide 1 receptor precursor;protein_id=NP_067307.2;tag=RefSeq Select;extra_copy_number=0
CM058257.1	Liftoff	CDS	38758573	38758726	.	+	.	ID=cds-NP_067307.2;Parent=rna-NM_021332.2;Dbxref=CCDS:CCDS37542.1,GeneID:14652,GenBank:NP_067307.2,MGI:MGI:99571;Name=NP_067307.2;gbkey=CDS;gene=Glp1r;product=glucagon-like peptide 1 receptor precursor;protein_id=NP_067307.2;tag=RefSeq Select;extra_copy_number=0
CM058257.1	Liftoff	CDS	38759590	38759749	.	+	.	ID=cds-NP_067307.2;Parent=rna-NM_021332.2;Dbxref=CCDS:CCDS37542.1,GeneID:14652,GenBank:NP_067307.2,MGI:MGI:99571;Name=NP_067307.2;gbkey=CDS;gene=Glp1r;product=glucagon-like peptide 1 receptor precursor;protein_id=NP_067307.2;tag=RefSeq Select;extra_copy_number=0
CM058257.1	Liftoff	CDS	38764011	38764071	.	+	.	ID=cds-NP_067307.2;Parent=rna-NM_021332.2;Dbxref=CCDS:CCDS37542.1,GeneID:14652,GenBank:NP_067307.2,MGI:MGI:99571;Name=NP_067307.2;gbkey=CDS;gene=Glp1r;product=glucagon-like peptide 1 receptor precursor;protein_id=NP_067307.2;tag=RefSeq Select;extra_copy_number=0
CM058257.1	Liftoff	CDS	38764601	38764670	.	+	.	ID=cds-NP_067307.2;Parent=rna-NM_021332.2;Dbxref=CCDS:CCDS37542.1,GeneID:14652,GenBank:NP_067307.2,MGI:MGI:99571;Name=NP_067307.2;gbkey=CDS;gene=Glp1r;product=glucagon-like peptide 1 receptor precursor;protein_id=NP_067307.2;tag=RefSeq Select;extra_copy_number=0
CM058257.1	Liftoff	CDS	38764792	38764880	.	+	.	ID=cds-NP_067307.2;Parent=rna-NM_021332.2;Dbxref=CCDS:CCDS37542.1,GeneID:14652,GenBank:NP_067307.2,MGI:MGI:99571;Name=NP_067307.2;gbkey=CDS;gene=Glp1r;product=glucagon-like peptide 1 receptor precursor;protein_id=NP_067307.2;tag=RefSeq Select;extra_copy_number=0
CM058257.1	Liftoff	CDS	38765223	38765361	.	+	.	ID=cds-NP_067307.2;Parent=rna-NM_021332.2;Dbxref=CCDS:CCDS37542.1,GeneID:14652,GenBank:NP_067307.2,MGI:MGI:99571;Name=NP_067307.2;gbkey=CDS;gene=Glp1r;product=glucagon-like peptide 1 receptor precursor;protein_id=NP_067307.2;tag=RefSeq Select;extra_copy_number=0
CM058257.1	Liftoff	CDS	38766687	38766728	.	+	.	ID=cds-NP_067307.2;Parent=rna-NM_021332.2;Dbxref=CCDS:CCDS37542.1,GeneID:14652,GenBank:NP_067307.2,MGI:MGI:99571;Name=NP_067307.2;gbkey=CDS;gene=Glp1r;product=glucagon-like peptide 1 receptor precursor;protein_id=NP_067307.2;tag=RefSeq Select;extra_copy_number=0
CM058257.1	Liftoff	CDS	38770339	38770506	.	+	.	ID=cds-NP_067307.2;Parent=rna-NM_021332.2;Dbxref=CCDS:CCDS37542.1,GeneID:14652,GenBank:NP_067307.2,MGI:MGI:99571;Name=NP_067307.2;gbkey=CDS;gene=Glp1r;product=glucagon-like peptide 1 receptor precursor;protein_id=NP_067307.2;tag=RefSeq Select;extra_copy_number=0
CM058257.1	Liftoff	gene	38779861	38786501	.	+	.	ID=gene-Gm41562;Dbxref=GeneID:105246254,MGI:MGI:5624447;Name=Gm41562;description=predicted gene%2C 41562;gbkey=Gene;gene=Gm41562;gene_biotype=lncRNA;coverage=1.0;sequence_ID=1.0;extra_copy_number=0;copy_num_ID=gene-Gm41562_0
CM058257.1	Liftoff	lnc_RNA	38779861	38786501	.	+	.	ID=rna-XR_876734.2;Parent=gene-Gm41562;Dbxref=GeneID:105246254,GenBank:XR_876734.2,MGI:MGI:5624447;Name=XR_876734.2;gbkey=ncRNA;gene=Gm41562;model_evidence=Supporting evidence includes similarity to: 1 long SRA read%2C and 85%25 coverage of the annotated genomic feature by RNAseq alignments%2C including 1 sample with support for all annotated introns;product=predicted gene%2C 41562;transcript_id=XR_876734.2;extra_copy_number=0
CM058257.1	Liftoff	exon	38779861	38780192	.	+	.	ID=exon-XR_876734.2-1;Parent=rna-XR_876734.2;Dbxref=GeneID:105246254,GenBank:XR_876734.2,MGI:MGI:5624447;gbkey=ncRNA;gene=Gm41562;product=predicted gene%2C 41562;transcript_id=XR_876734.2;extra_copy_number=0
CM058257.1	Liftoff	exon	38784657	38784755	.	+	.	ID=exon-XR_876734.2-2;Parent=rna-XR_876734.2;Dbxref=GeneID:105246254,GenBank:XR_876734.2,MGI:MGI:5624447;gbkey=ncRNA;gene=Gm41562;product=predicted gene%2C 41562;transcript_id=XR_876734.2;extra_copy_number=0
CM058257.1	Liftoff	exon	38785745	38786501	.	+	.	ID=exon-XR_876734.2-3;Parent=rna-XR_876734.2;Dbxref=GeneID:105246254,GenBank:XR_876734.2,MGI:MGI:5624447;gbkey=ncRNA;gene=Gm41562;product=predicted gene%2C 41562;transcript_id=XR_876734.2;extra_copy_number=0
CM058257.1	Liftoff	gene	38788715	38844882	.	+	.	ID=gene-Umodl1;Dbxref=GeneID:52020,MGI:MGI:1929785;Name=Umodl1;description=uromodulin-like 1;gbkey=Gene;gene=Umodl1;gene_biotype=protein_coding;gene_synonym=D17Ertd488e;coverage=1.0;sequence_ID=1.0;valid_ORFs=2;extra_copy_number=0;copy_num_ID=gene-Umodl1_0
CM058257.1	Liftoff	mRNA	38788715	38844882	.	+	.	ID=rna-XM_006524614.3;Parent=gene-Umodl1;Dbxref=GeneID:52020,GenBank:XM_006524614.3,MGI:MGI:1929785;Name=XM_006524614.3;gbkey=mRNA;gene=Umodl1;model_evidence=Supporting evidence includes similarity to: 1 mRNA%2C 23 ESTs%2C 10 Proteins%2C 1 long SRA read%2C and 98%25 coverage of the annotated genomic feature by RNAseq alignments;product=uromodulin-like 1%2C transcript variant X1;transcript_id=XM_006524614.3;matches_ref_protein=True;valid_ORF=True;extra_copy_number=0
CM058257.1	Liftoff	exon	38788715	38788901	.	+	.	ID=exon-XM_006524614.3-1;Parent=rna-XM_006524614.3;Dbxref=GeneID:52020,GenBank:XM_006524614.3,MGI:MGI:1929785;gbkey=mRNA;gene=Umodl1;product=uromodulin-like 1%2C transcript variant X1;transcript_id=XM_006524614.3;extra_copy_number=0
CM058257.1	Liftoff	exon	38793299	38793541	.	+	.	ID=exon-XM_006524614.3-2;Parent=rna-XM_006524614.3;Dbxref=GeneID:52020,GenBank:XM_006524614.3,MGI:MGI:1929785;gbkey=mRNA;gene=Umodl1;product=uromodulin-like 1%2C transcript variant X1;transcript_id=XM_006524614.3;extra_copy_number=0
CM058257.1	Liftoff	exon	38800783	38800944	.	+	.	ID=exon-XM_006524614.3-3;Parent=rna-XM_006524614.3;Dbxref=GeneID:52020,GenBank:XM_006524614.3,MGI:MGI:1929785;gbkey=mRNA;gene=Umodl1;product=uromodulin-like 1%2C transcript variant X1;transcript_id=XM_006524614.3;extra_copy_number=0
CM058257.1	Liftoff	exon	38802620	38802738	.	+	.	ID=exon-XM_006524614.3-4;Parent=rna-XM_006524614.3;Dbxref=GeneID:52020,GenBank:XM_006524614.3,MGI:MGI:1929785;gbkey=mRNA;gene=Umodl1;product=uromodulin-like 1%2C transcript variant X1;transcript_id=XM_006524614.3;extra_copy_number=0
CM058257.1	Liftoff	exon	38805956	38806145	.	+	.	ID=exon-XM_006524614.3-5;Parent=rna-XM_006524614.3;Dbxref=GeneID:52020,GenBank:XM_006524614.3,MGI:MGI:1929785;gbkey=mRNA;gene=Umodl1;product=uromodulin-like 1%2C transcript variant X1;transcript_id=XM_006524614.3;extra_copy_number=0
CM058257.1	Liftoff	exon	38807868	38807984	.	+	.	ID=exon-XM_006524614.3-6;Parent=rna-XM_006524614.3;Dbxref=GeneID:52020,GenBank:XM_006524614.3,MGI:MGI:1929785;gbkey=mRNA;gene=Umodl1;product=uromodulin-like 1%2C transcript variant X1;transcript_id=XM_006524614.3;extra_copy_number=0
CM058257.1	Liftoff	exon	38814518	38814772	.	+	.	ID=exon-XM_006524614.3-7;Parent=rna-XM_006524614.3;Dbxref=GeneID:52020,GenBank:XM_006524614.3,MGI:MGI:1929785;gbkey=mRNA;gene=Umodl1;product=uromodulin-like 1%2C transcript variant X1;transcript_id=XM_006524614.3;extra_copy_number=0
CM058257.1	Liftoff	exon	38816435	38816547	.	+	.	ID=exon-XM_006524614.3-8;Parent=rna-XM_006524614.3;Dbxref=GeneID:52020,GenBank:XM_006524614.3,MGI:MGI:1929785;gbkey=mRNA;gene=Umodl1;product=uromodulin-like 1%2C transcript variant X1;transcript_id=XM_006524614.3;extra_copy_number=0
CM058257.1	Liftoff	exon	38818124	38818343	.	+	.	ID=exon-XM_006524614.3-9;Parent=rna-XM_006524614.3;Dbxref=GeneID:52020,GenBank:XM_006524614.3,MGI:MGI:1929785;gbkey=mRNA;gene=Umodl1;product=uromodulin-like 1%2C transcript variant X1;transcript_id=XM_006524614.3;extra_copy_number=0
CM058257.1	Liftoff	exon	38818884	38819021	.	+	.	ID=exon-XM_006524614.3-10;Parent=rna-XM_006524614.3;Dbxref=GeneID:52020,GenBank:XM_006524614.3,MGI:MGI:1929785;gbkey=mRNA;gene=Umodl1;product=uromodulin-like 1%2C transcript variant X1;transcript_id=XM_006524614.3;extra_copy_number=0
CM058257.1	Liftoff	exon	38820240	38820467	.	+	.	ID=exon-XM_006524614.3-11;Parent=rna-XM_006524614.3;Dbxref=GeneID:52020,GenBank:XM_006524614.3,MGI:MGI:1929785;gbkey=mRNA;gene=Umodl1;product=uromodulin-like 1%2C transcript variant X1;transcript_id=XM_006524614.3;extra_copy_number=0
CM058257.1	Liftoff	exon	38820555	38820806	.	+	.	ID=exon-XM_006524614.3-12;Parent=rna-XM_006524614.3;Dbxref=GeneID:52020,GenBank:XM_006524614.3,MGI:MGI:1929785;gbkey=mRNA;gene=Umodl1;product=uromodulin-like 1%2C transcript variant X1;transcript_id=XM_006524614.3;extra_copy_number=0
CM058257.1	Liftoff	exon	38822011	38822268	.	+	.	ID=exon-XM_006524614.3-13;Parent=rna-XM_006524614.3;Dbxref=GeneID:52020,GenBank:XM_006524614.3,MGI:MGI:1929785;gbkey=mRNA;gene=Umodl1;product=uromodulin-like 1%2C transcript variant X1;transcript_id=XM_006524614.3;extra_copy_number=0
CM058257.1	Liftoff	exon	38823615	38823727	.	+	.	ID=exon-XM_006524614.3-14;Parent=rna-XM_006524614.3;Dbxref=GeneID:52020,GenBank:XM_006524614.3,MGI:MGI:1929785;gbkey=mRNA;gene=Umodl1;product=uromodulin-like 1%2C transcript variant X1;transcript_id=XM_006524614.3;extra_copy_number=0
CM058257.1	Liftoff	exon	38826250	38826463	.	+	.	ID=exon-XM_006524614.3-15;Parent=rna-XM_006524614.3;Dbxref=GeneID:52020,GenBank:XM_006524614.3,MGI:MGI:1929785;gbkey=mRNA;gene=Umodl1;product=uromodulin-like 1%2C transcript variant X1;transcript_id=XM_006524614.3;extra_copy_number=0
CM058257.1	Liftoff	exon	38828850	38828984	.	+	.	ID=exon-XM_006524614.3-16;Parent=rna-XM_006524614.3;Dbxref=GeneID:52020,GenBank:XM_006524614.3,MGI:MGI:1929785;gbkey=mRNA;gene=Umodl1;product=uromodulin-like 1%2C transcript variant X1;transcript_id=XM_006524614.3;extra_copy_number=0
CM058257.1	Liftoff	exon	38830298	38830617	.	+	.	ID=exon-XM_006524614.3-17;Parent=rna-XM_006524614.3;Dbxref=GeneID:52020,GenBank:XM_006524614.3,MGI:MGI:1929785;gbkey=mRNA;gene=Umodl1;product=uromodulin-like 1%2C transcript variant X1;transcript_id=XM_006524614.3;extra_copy_number=0
CM058257.1	Liftoff	exon	38832210	38832355	.	+	.	ID=exon-XM_006524614.3-18;Parent=rna-XM_006524614.3;Dbxref=GeneID:52020,GenBank:XM_006524614.3,MGI:MGI:1929785;gbkey=mRNA;gene=Umodl1;product=uromodulin-like 1%2C transcript variant X1;transcript_id=XM_006524614.3;extra_copy_number=0
CM058257.1	Liftoff	exon	38832782	38833018	.	+	.	ID=exon-XM_006524614.3-19;Parent=rna-XM_006524614.3;Dbxref=GeneID:52020,GenBank:XM_006524614.3,MGI:MGI:1929785;gbkey=mRNA;gene=Umodl1;product=uromodulin-like 1%2C transcript variant X1;transcript_id=XM_006524614.3;extra_copy_number=0
CM058257.1	Liftoff	exon	38833238	38833397	.	+	.	ID=exon-XM_006524614.3-20;Parent=rna-XM_006524614.3;Dbxref=GeneID:52020,GenBank:XM_006524614.3,MGI:MGI:1929785;gbkey=mRNA;gene=Umodl1;product=uromodulin-like 1%2C transcript variant X1;transcript_id=XM_006524614.3;extra_copy_number=0
CM058257.1	Liftoff	exon	38836983	38837061	.	+	.	ID=exon-XM_006524614.3-21;Parent=rna-XM_006524614.3;Dbxref=GeneID:52020,GenBank:XM_006524614.3,MGI:MGI:1929785;gbkey=mRNA;gene=Umodl1;product=uromodulin-like 1%2C transcript variant X1;transcript_id=XM_006524614.3;extra_copy_number=0
CM058257.1	Liftoff	exon	38842732	38842937	.	+	.	ID=exon-XM_006524614.3-22;Parent=rna-XM_006524614.3;Dbxref=GeneID:52020,GenBank:XM_006524614.3,MGI:MGI:1929785;gbkey=mRNA;gene=Umodl1;product=uromodulin-like 1%2C transcript variant X1;transcript_id=XM_006524614.3;extra_copy_number=0
CM058257.1	Liftoff	exon	38843976	38844882	.	+	.	ID=exon-XM_006524614.3-23;Parent=rna-XM_006524614.3;Dbxref=GeneID:52020,GenBank:XM_006524614.3,MGI:MGI:1929785;gbkey=mRNA;gene=Umodl1;product=uromodulin-like 1%2C transcript variant X1;transcript_id=XM_006524614.3;extra_copy_number=0
CM058257.1	Liftoff	CDS	38788823	38788901	.	+	.	ID=cds-XP_006524677.1;Parent=rna-XM_006524614.3;Dbxref=GeneID:52020,GenBank:XP_006524677.1,MGI:MGI:1929785;Name=XP_006524677.1;gbkey=CDS;gene=Umodl1;product=uromodulin-like 1 isoform X1;protein_id=XP_006524677.1;extra_copy_number=0
CM058257.1	Liftoff	CDS	38793299	38793541	.	+	.	ID=cds-XP_006524677.1;Parent=rna-XM_006524614.3;Dbxref=GeneID:52020,GenBank:XP_006524677.1,MGI:MGI:1929785;Name=XP_006524677.1;gbkey=CDS;gene=Umodl1;product=uromodulin-like 1 isoform X1;protein_id=XP_006524677.1;extra_copy_number=0
CM058257.1	Liftoff	CDS	38800783	38800944	.	+	.	ID=cds-XP_006524677.1;Parent=rna-XM_006524614.3;Dbxref=GeneID:52020,GenBank:XP_006524677.1,MGI:MGI:1929785;Name=XP_006524677.1;gbkey=CDS;gene=Umodl1;product=uromodulin-like 1 isoform X1;protein_id=XP_006524677.1;extra_copy_number=0
CM058257.1	Liftoff	CDS	38802620	38802738	.	+	.	ID=cds-XP_006524677.1;Parent=rna-XM_006524614.3;Dbxref=GeneID:52020,GenBank:XP_006524677.1,MGI:MGI:1929785;Name=XP_006524677.1;gbkey=CDS;gene=Umodl1;product=uromodulin-like 1 isoform X1;protein_id=XP_006524677.1;extra_copy_number=0
CM058257.1	Liftoff	CDS	38805956	38806145	.	+	.	ID=cds-XP_006524677.1;Parent=rna-XM_006524614.3;Dbxref=GeneID:52020,GenBank:XP_006524677.1,MGI:MGI:1929785;Name=XP_006524677.1;gbkey=CDS;gene=Umodl1;product=uromodulin-like 1 isoform X1;protein_id=XP_006524677.1;extra_copy_number=0
CM058257.1	Liftoff	CDS	38807868	38807984	.	+	.	ID=cds-XP_006524677.1;Parent=rna-XM_006524614.3;Dbxref=GeneID:52020,GenBank:XP_006524677.1,MGI:MGI:1929785;Name=XP_006524677.1;gbkey=CDS;gene=Umodl1;product=uromodulin-like 1 isoform X1;protein_id=XP_006524677.1;extra_copy_number=0
CM058257.1	Liftoff	CDS	38814518	38814772	.	+	.	ID=cds-XP_006524677.1;Parent=rna-XM_006524614.3;Dbxref=GeneID:52020,GenBank:XP_006524677.1,MGI:MGI:1929785;Name=XP_006524677.1;gbkey=CDS;gene=Umodl1;product=uromodulin-like 1 isoform X1;protein_id=XP_006524677.1;extra_copy_number=0
CM058257.1	Liftoff	CDS	38816435	38816547	.	+	.	ID=cds-XP_006524677.1;Parent=rna-XM_006524614.3;Dbxref=GeneID:52020,GenBank:XP_006524677.1,MGI:MGI:1929785;Name=XP_006524677.1;gbkey=CDS;gene=Umodl1;product=uromodulin-like 1 isoform X1;protein_id=XP_006524677.1;extra_copy_number=0
CM058257.1	Liftoff	CDS	38818124	38818343	.	+	.	ID=cds-XP_006524677.1;Parent=rna-XM_006524614.3;Dbxref=GeneID:52020,GenBank:XP_006524677.1,MGI:MGI:1929785;Name=XP_006524677.1;gbkey=CDS;gene=Umodl1;product=uromodulin-like 1 isoform X1;protein_id=XP_006524677.1;extra_copy_number=0
CM058257.1	Liftoff	CDS	38818884	38819021	.	+	.	ID=cds-XP_006524677.1;Parent=rna-XM_006524614.3;Dbxref=GeneID:52020,GenBank:XP_006524677.1,MGI:MGI:1929785;Name=XP_006524677.1;gbkey=CDS;gene=Umodl1;product=uromodulin-like 1 isoform X1;protein_id=XP_006524677.1;extra_copy_number=0
CM058257.1	Liftoff	CDS	38820240	38820467	.	+	.	ID=cds-XP_006524677.1;Parent=rna-XM_006524614.3;Dbxref=GeneID:52020,GenBank:XP_006524677.1,MGI:MGI:1929785;Name=XP_006524677.1;gbkey=CDS;gene=Umodl1;product=uromodulin-like 1 isoform X1;protein_id=XP_006524677.1;extra_copy_number=0
CM058257.1	Liftoff	CDS	38820555	38820806	.	+	.	ID=cds-XP_006524677.1;Parent=rna-XM_006524614.3;Dbxref=GeneID:52020,GenBank:XP_006524677.1,MGI:MGI:1929785;Name=XP_006524677.1;gbkey=CDS;gene=Umodl1;product=uromodulin-like 1 isoform X1;protein_id=XP_006524677.1;extra_copy_number=0
CM058257.1	Liftoff	CDS	38822011	38822268	.	+	.	ID=cds-XP_006524677.1;Parent=rna-XM_006524614.3;Dbxref=GeneID:52020,GenBank:XP_006524677.1,MGI:MGI:1929785;Name=XP_006524677.1;gbkey=CDS;gene=Umodl1;product=uromodulin-like 1 isoform X1;protein_id=XP_006524677.1;extra_copy_number=0
CM058257.1	Liftoff	CDS	38823615	38823727	.	+	.	ID=cds-XP_006524677.1;Parent=rna-XM_006524614.3;Dbxref=GeneID:52020,GenBank:XP_006524677.1,MGI:MGI:1929785;Name=XP_006524677.1;gbkey=CDS;gene=Umodl1;product=uromodulin-like 1 isoform X1;protein_id=XP_006524677.1;extra_copy_number=0
CM058257.1	Liftoff	CDS	38826250	38826463	.	+	.	ID=cds-XP_006524677.1;Parent=rna-XM_006524614.3;Dbxref=GeneID:52020,GenBank:XP_006524677.1,MGI:MGI:1929785;Name=XP_006524677.1;gbkey=CDS;gene=Umodl1;product=uromodulin-like 1 isoform X1;protein_id=XP_006524677.1;extra_copy_number=0
CM058257.1	Liftoff	CDS	38828850	38828984	.	+	.	ID=cds-XP_006524677.1;Parent=rna-XM_006524614.3;Dbxref=GeneID:52020,GenBank:XP_006524677.1,MGI:MGI:1929785;Name=XP_006524677.1;gbkey=CDS;gene=Umodl1;product=uromodulin-like 1 isoform X1;protein_id=XP_006524677.1;extra_copy_number=0
CM058257.1	Liftoff	CDS	38830298	38830617	.	+	.	ID=cds-XP_006524677.1;Parent=rna-XM_006524614.3;Dbxref=GeneID:52020,GenBank:XP_006524677.1,MGI:MGI:1929785;Name=XP_006524677.1;gbkey=CDS;gene=Umodl1;product=uromodulin-like 1 isoform X1;protein_id=XP_006524677.1;extra_copy_number=0
CM058257.1	Liftoff	CDS	38832210	38832355	.	+	.	ID=cds-XP_006524677.1;Parent=rna-XM_006524614.3;Dbxref=GeneID:52020,GenBank:XP_006524677.1,MGI:MGI:1929785;Name=XP_006524677.1;gbkey=CDS;gene=Umodl1;product=uromodulin-like 1 isoform X1;protein_id=XP_006524677.1;extra_copy_number=0
CM058257.1	Liftoff	CDS	38832782	38833018	.	+	.	ID=cds-XP_006524677.1;Parent=rna-XM_006524614.3;Dbxref=GeneID:52020,GenBank:XP_006524677.1,MGI:MGI:1929785;Name=XP_006524677.1;gbkey=CDS;gene=Umodl1;product=uromodulin-like 1 isoform X1;protein_id=XP_006524677.1;extra_copy_number=0
CM058257.1	Liftoff	CDS	38833238	38833397	.	+	.	ID=cds-XP_006524677.1;Parent=rna-XM_006524614.3;Dbxref=GeneID:52020,GenBank:XP_006524677.1,MGI:MGI:1929785;Name=XP_006524677.1;gbkey=CDS;gene=Umodl1;product=uromodulin-like 1 isoform X1;protein_id=XP_006524677.1;extra_copy_number=0
CM058257.1	Liftoff	CDS	38836983	38837061	.	+	.	ID=cds-XP_006524677.1;Parent=rna-XM_006524614.3;Dbxref=GeneID:52020,GenBank:XP_006524677.1,MGI:MGI:1929785;Name=XP_006524677.1;gbkey=CDS;gene=Umodl1;product=uromodulin-like 1 isoform X1;protein_id=XP_006524677.1;extra_copy_number=0
CM058257.1	Liftoff	CDS	38842732	38842913	.	+	.	ID=cds-XP_006524677.1;Parent=rna-XM_006524614.3;Dbxref=GeneID:52020,GenBank:XP_006524677.1,MGI:MGI:1929785;Name=XP_006524677.1;gbkey=CDS;gene=Umodl1;product=uromodulin-like 1 isoform X1;protein_id=XP_006524677.1;extra_copy_number=0
CM058257.1	Liftoff	mRNA	38788758	38844882	.	+	.	ID=rna-NM_177465.4;Parent=gene-Umodl1;Dbxref=GeneID:52020,GenBank:NM_177465.4,MGI:MGI:1929785;Name=NM_177465.4;gbkey=mRNA;gene=Umodl1;product=uromodulin-like 1;tag=RefSeq Select;transcript_id=NM_177465.4;matches_ref_protein=True;valid_ORF=True;extra_copy_number=0
CM058257.1	Liftoff	exon	38788758	38788901	.	+	.	ID=exon-NM_177465.4-1;Parent=rna-NM_177465.4;Dbxref=GeneID:52020,GenBank:NM_177465.4,MGI:MGI:1929785;gbkey=mRNA;gene=Umodl1;product=uromodulin-like 1;tag=RefSeq Select;transcript_id=NM_177465.4;extra_copy_number=0
CM058257.1	Liftoff	exon	38793299	38793541	.	+	.	ID=exon-NM_177465.4-2;Parent=rna-NM_177465.4;Dbxref=GeneID:52020,GenBank:NM_177465.4,MGI:MGI:1929785;gbkey=mRNA;gene=Umodl1;product=uromodulin-like 1;tag=RefSeq Select;transcript_id=NM_177465.4;extra_copy_number=0
CM058257.1	Liftoff	exon	38800783	38800944	.	+	.	ID=exon-NM_177465.4-3;Parent=rna-NM_177465.4;Dbxref=GeneID:52020,GenBank:NM_177465.4,MGI:MGI:1929785;gbkey=mRNA;gene=Umodl1;product=uromodulin-like 1;tag=RefSeq Select;transcript_id=NM_177465.4;extra_copy_number=0
CM058257.1	Liftoff	exon	38802620	38802738	.	+	.	ID=exon-NM_177465.4-4;Parent=rna-NM_177465.4;Dbxref=GeneID:52020,GenBank:NM_177465.4,MGI:MGI:1929785;gbkey=mRNA;gene=Umodl1;product=uromodulin-like 1;tag=RefSeq Select;transcript_id=NM_177465.4;extra_copy_number=0
CM058257.1	Liftoff	exon	38805956	38806145	.	+	.	ID=exon-NM_177465.4-5;Parent=rna-NM_177465.4;Dbxref=GeneID:52020,GenBank:NM_177465.4,MGI:MGI:1929785;gbkey=mRNA;gene=Umodl1;product=uromodulin-like 1;tag=RefSeq Select;transcript_id=NM_177465.4;extra_copy_number=0
CM058257.1	Liftoff	exon	38807868	38807984	.	+	.	ID=exon-NM_177465.4-6;Parent=rna-NM_177465.4;Dbxref=GeneID:52020,GenBank:NM_177465.4,MGI:MGI:1929785;gbkey=mRNA;gene=Umodl1;product=uromodulin-like 1;tag=RefSeq Select;transcript_id=NM_177465.4;extra_copy_number=0
CM058257.1	Liftoff	exon	38814518	38814772	.	+	.	ID=exon-NM_177465.4-7;Parent=rna-NM_177465.4;Dbxref=GeneID:52020,GenBank:NM_177465.4,MGI:MGI:1929785;gbkey=mRNA;gene=Umodl1;product=uromodulin-like 1;tag=RefSeq Select;transcript_id=NM_177465.4;extra_copy_number=0
CM058257.1	Liftoff	exon	38816435	38816547	.	+	.	ID=exon-NM_177465.4-8;Parent=rna-NM_177465.4;Dbxref=GeneID:52020,GenBank:NM_177465.4,MGI:MGI:1929785;gbkey=mRNA;gene=Umodl1;product=uromodulin-like 1;tag=RefSeq Select;transcript_id=NM_177465.4;extra_copy_number=0
CM058257.1	Liftoff	exon	38818124	38818343	.	+	.	ID=exon-NM_177465.4-9;Parent=rna-NM_177465.4;Dbxref=GeneID:52020,GenBank:NM_177465.4,MGI:MGI:1929785;gbkey=mRNA;gene=Umodl1;product=uromodulin-like 1;tag=RefSeq Select;transcript_id=NM_177465.4;extra_copy_number=0
CM058257.1	Liftoff	exon	38818884	38819021	.	+	.	ID=exon-NM_177465.4-10;Parent=rna-NM_177465.4;Dbxref=GeneID:52020,GenBank:NM_177465.4,MGI:MGI:1929785;gbkey=mRNA;gene=Umodl1;product=uromodulin-like 1;tag=RefSeq Select;transcript_id=NM_177465.4;extra_copy_number=0
CM058257.1	Liftoff	exon	38820240	38820806	.	+	.	ID=exon-NM_177465.4-11;Parent=rna-NM_177465.4;Dbxref=GeneID:52020,GenBank:NM_177465.4,MGI:MGI:1929785;gbkey=mRNA;gene=Umodl1;product=uromodulin-like 1;tag=RefSeq Select;transcript_id=NM_177465.4;extra_copy_number=0
CM058257.1	Liftoff	exon	38822011	38822268	.	+	.	ID=exon-NM_177465.4-12;Parent=rna-NM_177465.4;Dbxref=GeneID:52020,GenBank:NM_177465.4,MGI:MGI:1929785;gbkey=mRNA;gene=Umodl1;product=uromodulin-like 1;tag=RefSeq Select;transcript_id=NM_177465.4;extra_copy_number=0
CM058257.1	Liftoff	exon	38823615	38823727	.	+	.	ID=exon-NM_177465.4-13;Parent=rna-NM_177465.4;Dbxref=GeneID:52020,GenBank:NM_177465.4,MGI:MGI:1929785;gbkey=mRNA;gene=Umodl1;product=uromodulin-like 1;tag=RefSeq Select;transcript_id=NM_177465.4;extra_copy_number=0
CM058257.1	Liftoff	exon	38826250	38826463	.	+	.	ID=exon-NM_177465.4-14;Parent=rna-NM_177465.4;Dbxref=GeneID:52020,GenBank:NM_177465.4,MGI:MGI:1929785;gbkey=mRNA;gene=Umodl1;product=uromodulin-like 1;tag=RefSeq Select;transcript_id=NM_177465.4;extra_copy_number=0
CM058257.1	Liftoff	exon	38828850	38828984	.	+	.	ID=exon-NM_177465.4-15;Parent=rna-NM_177465.4;Dbxref=GeneID:52020,GenBank:NM_177465.4,MGI:MGI:1929785;gbkey=mRNA;gene=Umodl1;product=uromodulin-like 1;tag=RefSeq Select;transcript_id=NM_177465.4;extra_copy_number=0
CM058257.1	Liftoff	exon	38830298	38830617	.	+	.	ID=exon-NM_177465.4-16;Parent=rna-NM_177465.4;Dbxref=GeneID:52020,GenBank:NM_177465.4,MGI:MGI:1929785;gbkey=mRNA;gene=Umodl1;product=uromodulin-like 1;tag=RefSeq Select;transcript_id=NM_177465.4;extra_copy_number=0
CM058257.1	Liftoff	exon	38832210	38832355	.	+	.	ID=exon-NM_177465.4-17;Parent=rna-NM_177465.4;Dbxref=GeneID:52020,GenBank:NM_177465.4,MGI:MGI:1929785;gbkey=mRNA;gene=Umodl1;product=uromodulin-like 1;tag=RefSeq Select;transcript_id=NM_177465.4;extra_copy_number=0
CM058257.1	Liftoff	exon	38832782	38833018	.	+	.	ID=exon-NM_177465.4-18;Parent=rna-NM_177465.4;Dbxref=GeneID:52020,GenBank:NM_177465.4,MGI:MGI:1929785;gbkey=mRNA;gene=Umodl1;product=uromodulin-like 1;tag=RefSeq Select;transcript_id=NM_177465.4;extra_copy_number=0
CM058257.1	Liftoff	exon	38833238	38833397	.	+	.	ID=exon-NM_177465.4-19;Parent=rna-NM_177465.4;Dbxref=GeneID:52020,GenBank:NM_177465.4,MGI:MGI:1929785;gbkey=mRNA;gene=Umodl1;product=uromodulin-like 1;tag=RefSeq Select;transcript_id=NM_177465.4;extra_copy_number=0
CM058257.1	Liftoff	exon	38836983	38837061	.	+	.	ID=exon-NM_177465.4-20;Parent=rna-NM_177465.4;Dbxref=GeneID:52020,GenBank:NM_177465.4,MGI:MGI:1929785;gbkey=mRNA;gene=Umodl1;product=uromodulin-like 1;tag=RefSeq Select;transcript_id=NM_177465.4;extra_copy_number=0
CM058257.1	Liftoff	exon	38842732	38842937	.	+	.	ID=exon-NM_177465.4-21;Parent=rna-NM_177465.4;Dbxref=GeneID:52020,GenBank:NM_177465.4,MGI:MGI:1929785;gbkey=mRNA;gene=Umodl1;product=uromodulin-like 1;tag=RefSeq Select;transcript_id=NM_177465.4;extra_copy_number=0
CM058257.1	Liftoff	exon	38843976	38844882	.	+	.	ID=exon-NM_177465.4-22;Parent=rna-NM_177465.4;Dbxref=GeneID:52020,GenBank:NM_177465.4,MGI:MGI:1929785;gbkey=mRNA;gene=Umodl1;product=uromodulin-like 1;tag=RefSeq Select;transcript_id=NM_177465.4;extra_copy_number=0
CM058257.1	Liftoff	CDS	38788823	38788901	.	+	.	ID=cds-NP_803416.2;Parent=rna-NM_177465.4;Dbxref=CCDS:CCDS37543.1,GeneID:52020,GenBank:NP_803416.2,MGI:MGI:1929785;Name=NP_803416.2;gbkey=CDS;gene=Umodl1;product=uromodulin-like 1 precursor;protein_id=NP_803416.2;tag=RefSeq Select;extra_copy_number=0
CM058257.1	Liftoff	CDS	38793299	38793541	.	+	.	ID=cds-NP_803416.2;Parent=rna-NM_177465.4;Dbxref=CCDS:CCDS37543.1,GeneID:52020,GenBank:NP_803416.2,MGI:MGI:1929785;Name=NP_803416.2;gbkey=CDS;gene=Umodl1;product=uromodulin-like 1 precursor;protein_id=NP_803416.2;tag=RefSeq Select;extra_copy_number=0
CM058257.1	Liftoff	CDS	38800783	38800944	.	+	.	ID=cds-NP_803416.2;Parent=rna-NM_177465.4;Dbxref=CCDS:CCDS37543.1,GeneID:52020,GenBank:NP_803416.2,MGI:MGI:1929785;Name=NP_803416.2;gbkey=CDS;gene=Umodl1;product=uromodulin-like 1 precursor;protein_id=NP_803416.2;tag=RefSeq Select;extra_copy_number=0
CM058257.1	Liftoff	CDS	38802620	38802738	.	+	.	ID=cds-NP_803416.2;Parent=rna-NM_177465.4;Dbxref=CCDS:CCDS37543.1,GeneID:52020,GenBank:NP_803416.2,MGI:MGI:1929785;Name=NP_803416.2;gbkey=CDS;gene=Umodl1;product=uromodulin-like 1 precursor;protein_id=NP_803416.2;tag=RefSeq Select;extra_copy_number=0
CM058257.1	Liftoff	CDS	38805956	38806145	.	+	.	ID=cds-NP_803416.2;Parent=rna-NM_177465.4;Dbxref=CCDS:CCDS37543.1,GeneID:52020,GenBank:NP_803416.2,MGI:MGI:1929785;Name=NP_803416.2;gbkey=CDS;gene=Umodl1;product=uromodulin-like 1 precursor;protein_id=NP_803416.2;tag=RefSeq Select;extra_copy_number=0
CM058257.1	Liftoff	CDS	38807868	38807984	.	+	.	ID=cds-NP_803416.2;Parent=rna-NM_177465.4;Dbxref=CCDS:CCDS37543.1,GeneID:52020,GenBank:NP_803416.2,MGI:MGI:1929785;Name=NP_803416.2;gbkey=CDS;gene=Umodl1;product=uromodulin-like 1 precursor;protein_id=NP_803416.2;tag=RefSeq Select;extra_copy_number=0
CM058257.1	Liftoff	CDS	38814518	38814772	.	+	.	ID=cds-NP_803416.2;Parent=rna-NM_177465.4;Dbxref=CCDS:CCDS37543.1,GeneID:52020,GenBank:NP_803416.2,MGI:MGI:1929785;Name=NP_803416.2;gbkey=CDS;gene=Umodl1;product=uromodulin-like 1 precursor;protein_id=NP_803416.2;tag=RefSeq Select;extra_copy_number=0
CM058257.1	Liftoff	CDS	38816435	38816547	.	+	.	ID=cds-NP_803416.2;Parent=rna-NM_177465.4;Dbxref=CCDS:CCDS37543.1,GeneID:52020,GenBank:NP_803416.2,MGI:MGI:1929785;Name=NP_803416.2;gbkey=CDS;gene=Umodl1;product=uromodulin-like 1 precursor;protein_id=NP_803416.2;tag=RefSeq Select;extra_copy_number=0
CM058257.1	Liftoff	CDS	38818124	38818343	.	+	.	ID=cds-NP_803416.2;Parent=rna-NM_177465.4;Dbxref=CCDS:CCDS37543.1,GeneID:52020,GenBank:NP_803416.2,MGI:MGI:1929785;Name=NP_803416.2;gbkey=CDS;gene=Umodl1;product=uromodulin-like 1 precursor;protein_id=NP_803416.2;tag=RefSeq Select;extra_copy_number=0
CM058257.1	Liftoff	CDS	38818884	38819021	.	+	.	ID=cds-NP_803416.2;Parent=rna-NM_177465.4;Dbxref=CCDS:CCDS37543.1,GeneID:52020,GenBank:NP_803416.2,MGI:MGI:1929785;Name=NP_803416.2;gbkey=CDS;gene=Umodl1;product=uromodulin-like 1 precursor;protein_id=NP_803416.2;tag=RefSeq Select;extra_copy_number=0
CM058257.1	Liftoff	CDS	38820240	38820806	.	+	.	ID=cds-NP_803416.2;Parent=rna-NM_177465.4;Dbxref=CCDS:CCDS37543.1,GeneID:52020,GenBank:NP_803416.2,MGI:MGI:1929785;Name=NP_803416.2;gbkey=CDS;gene=Umodl1;product=uromodulin-like 1 precursor;protein_id=NP_803416.2;tag=RefSeq Select;extra_copy_number=0
CM058257.1	Liftoff	CDS	38822011	38822268	.	+	.	ID=cds-NP_803416.2;Parent=rna-NM_177465.4;Dbxref=CCDS:CCDS37543.1,GeneID:52020,GenBank:NP_803416.2,MGI:MGI:1929785;Name=NP_803416.2;gbkey=CDS;gene=Umodl1;product=uromodulin-like 1 precursor;protein_id=NP_803416.2;tag=RefSeq Select;extra_copy_number=0
CM058257.1	Liftoff	CDS	38823615	38823727	.	+	.	ID=cds-NP_803416.2;Parent=rna-NM_177465.4;Dbxref=CCDS:CCDS37543.1,GeneID:52020,GenBank:NP_803416.2,MGI:MGI:1929785;Name=NP_803416.2;gbkey=CDS;gene=Umodl1;product=uromodulin-like 1 precursor;protein_id=NP_803416.2;tag=RefSeq Select;extra_copy_number=0
CM058257.1	Liftoff	CDS	38826250	38826463	.	+	.	ID=cds-NP_803416.2;Parent=rna-NM_177465.4;Dbxref=CCDS:CCDS37543.1,GeneID:52020,GenBank:NP_803416.2,MGI:MGI:1929785;Name=NP_803416.2;gbkey=CDS;gene=Umodl1;product=uromodulin-like 1 precursor;protein_id=NP_803416.2;tag=RefSeq Select;extra_copy_number=0
CM058257.1	Liftoff	CDS	38828850	38828984	.	+	.	ID=cds-NP_803416.2;Parent=rna-NM_177465.4;Dbxref=CCDS:CCDS37543.1,GeneID:52020,GenBank:NP_803416.2,MGI:MGI:1929785;Name=NP_803416.2;gbkey=CDS;gene=Umodl1;product=uromodulin-like 1 precursor;protein_id=NP_803416.2;tag=RefSeq Select;extra_copy_number=0
CM058257.1	Liftoff	CDS	38830298	38830617	.	+	.	ID=cds-NP_803416.2;Parent=rna-NM_177465.4;Dbxref=CCDS:CCDS37543.1,GeneID:52020,GenBank:NP_803416.2,MGI:MGI:1929785;Name=NP_803416.2;gbkey=CDS;gene=Umodl1;product=uromodulin-like 1 precursor;protein_id=NP_803416.2;tag=RefSeq Select;extra_copy_number=0
CM058257.1	Liftoff	CDS	38832210	38832355	.	+	.	ID=cds-NP_803416.2;Parent=rna-NM_177465.4;Dbxref=CCDS:CCDS37543.1,GeneID:52020,GenBank:NP_803416.2,MGI:MGI:1929785;Name=NP_803416.2;gbkey=CDS;gene=Umodl1;product=uromodulin-like 1 precursor;protein_id=NP_803416.2;tag=RefSeq Select;extra_copy_number=0
CM058257.1	Liftoff	CDS	38832782	38833018	.	+	.	ID=cds-NP_803416.2;Parent=rna-NM_177465.4;Dbxref=CCDS:CCDS37543.1,GeneID:52020,GenBank:NP_803416.2,MGI:MGI:1929785;Name=NP_803416.2;gbkey=CDS;gene=Umodl1;product=uromodulin-like 1 precursor;protein_id=NP_803416.2;tag=RefSeq Select;extra_copy_number=0
CM058257.1	Liftoff	CDS	38833238	38833397	.	+	.	ID=cds-NP_803416.2;Parent=rna-NM_177465.4;Dbxref=CCDS:CCDS37543.1,GeneID:52020,GenBank:NP_803416.2,MGI:MGI:1929785;Name=NP_803416.2;gbkey=CDS;gene=Umodl1;product=uromodulin-like 1 precursor;protein_id=NP_803416.2;tag=RefSeq Select;extra_copy_number=0
CM058257.1	Liftoff	CDS	38836983	38837061	.	+	.	ID=cds-NP_803416.2;Parent=rna-NM_177465.4;Dbxref=CCDS:CCDS37543.1,GeneID:52020,GenBank:NP_803416.2,MGI:MGI:1929785;Name=NP_803416.2;gbkey=CDS;gene=Umodl1;product=uromodulin-like 1 precursor;protein_id=NP_803416.2;tag=RefSeq Select;extra_copy_number=0
CM058257.1	Liftoff	CDS	38842732	38842913	.	+	.	ID=cds-NP_803416.2;Parent=rna-NM_177465.4;Dbxref=CCDS:CCDS37543.1,GeneID:52020,GenBank:NP_803416.2,MGI:MGI:1929785;Name=NP_803416.2;gbkey=CDS;gene=Umodl1;product=uromodulin-like 1 precursor;protein_id=NP_803416.2;tag=RefSeq Select;extra_copy_number=0
CM058257.1	Liftoff	match	38845893	38846276	.	+	.	ID=a6bd9319-e4f9-47d1-825b-ee5c53347d97;Target=NG_153256.1 1 384 +;assembly_bases_aln=384;assembly_bases_seq=384;bit_score=715.683;blast_aligner=1;blast_score=384;common_component=0;e_value=0;filter_score=0;for_remapping=2;gap_count=0;hsp_percent_coverage=100;matchable_bases=384;matched_bases=384;num_ident=384;num_mismatch=0;pct_coverage=100;pct_coverage_hiqual=100;pct_identity_gap=100;pct_identity_gapopen_only=100;pct_identity_ungap=100;rank=1;weighted_identity=1;coverage=1.0;sequence_ID=1.0;extra_copy_number=0;copy_num_ID=a6bd9319-e4f9-47d1-825b-ee5c53347d97_0
CM058257.1	Liftoff	enhancer	38845993	38846176	.	.	.	ID=id-GeneID:128927638;Dbxref=GeneID:128927638;Note=cis-regulatory module chr17:31148766-31148949 (MGSCv37/mm9 assembly coordinates);experiment=EXISTENCE:reporter gene assay evidence [ECO:0000049][PMID:25872643];function=activates a minimal SCP1 promoter by CapStarr-seq with weak activity in P5424 T cells {active_cell/tissue: P5424 T cell};gbkey=regulatory;regulatory_class=enhancer;coverage=1.0;sequence_ID=1.0;extra_copy_number=0;copy_num_ID=id-GeneID:128927638_0
CM058257.1	Liftoff	biological_region	38845993	38846176	.	+	.	ID=id-GeneID:128927638-2;Dbxref=GeneID:128927638;Name=biological region;gbkey=Region;standard_name=CapStarr-seq enhancer MGSCv37_chr17:31148766-31148949;coverage=1.0;sequence_ID=1.0;extra_copy_number=0;copy_num_ID=id-GeneID:128927638-2_0
CM058257.1	Liftoff	gene	38891863	38952156	.	+	.	ID=gene-Abcg1;Dbxref=GeneID:11307,MGI:MGI:107704;Name=Abcg1;description=ATP binding cassette subfamily G member 1;gbkey=Gene;gene=Abcg1;gene_biotype=protein_coding;gene_synonym=Abc8,White;coverage=1.0;sequence_ID=1.0;valid_ORFs=1;extra_copy_number=0;copy_num_ID=gene-Abcg1_0
CM058257.1	Liftoff	mRNA	38891863	38952156	.	+	.	ID=rna-NM_009593.2;Parent=gene-Abcg1;Dbxref=GeneID:11307,GenBank:NM_009593.2,MGI:MGI:107704;Name=NM_009593.2;gbkey=mRNA;gene=Abcg1;product=ATP binding cassette subfamily G member 1;tag=RefSeq Select;transcript_id=NM_009593.2;matches_ref_protein=True;valid_ORF=True;extra_copy_number=0
CM058257.1	Liftoff	exon	38891863	38892025	.	+	.	ID=exon-NM_009593.2-1;Parent=rna-NM_009593.2;Dbxref=GeneID:11307,GenBank:NM_009593.2,MGI:MGI:107704;gbkey=mRNA;gene=Abcg1;product=ATP binding cassette subfamily G member 1;tag=RefSeq Select;transcript_id=NM_009593.2;extra_copy_number=0
CM058257.1	Liftoff	exon	38898555	38898798	.	+	.	ID=exon-NM_009593.2-2;Parent=rna-NM_009593.2;Dbxref=GeneID:11307,GenBank:NM_009593.2,MGI:MGI:107704;gbkey=mRNA;gene=Abcg1;product=ATP binding cassette subfamily G member 1;tag=RefSeq Select;transcript_id=NM_009593.2;extra_copy_number=0
CM058257.1	Liftoff	exon	38926480	38926597	.	+	.	ID=exon-NM_009593.2-3;Parent=rna-NM_009593.2;Dbxref=GeneID:11307,GenBank:NM_009593.2,MGI:MGI:107704;gbkey=mRNA;gene=Abcg1;product=ATP binding cassette subfamily G member 1;tag=RefSeq Select;transcript_id=NM_009593.2;extra_copy_number=0
CM058257.1	Liftoff	exon	38928817	38928949	.	+	.	ID=exon-NM_009593.2-4;Parent=rna-NM_009593.2;Dbxref=GeneID:11307,GenBank:NM_009593.2,MGI:MGI:107704;gbkey=mRNA;gene=Abcg1;product=ATP binding cassette subfamily G member 1;tag=RefSeq Select;transcript_id=NM_009593.2;extra_copy_number=0
CM058257.1	Liftoff	exon	38932425	38932475	.	+	.	ID=exon-NM_009593.2-5;Parent=rna-NM_009593.2;Dbxref=GeneID:11307,GenBank:NM_009593.2,MGI:MGI:107704;gbkey=mRNA;gene=Abcg1;product=ATP binding cassette subfamily G member 1;tag=RefSeq Select;transcript_id=NM_009593.2;extra_copy_number=0
CM058257.1	Liftoff	exon	38938209	38938354	.	+	.	ID=exon-NM_009593.2-6;Parent=rna-NM_009593.2;Dbxref=GeneID:11307,GenBank:NM_009593.2,MGI:MGI:107704;gbkey=mRNA;gene=Abcg1;product=ATP binding cassette subfamily G member 1;tag=RefSeq Select;transcript_id=NM_009593.2;extra_copy_number=0
CM058257.1	Liftoff	exon	38939689	38939812	.	+	.	ID=exon-NM_009593.2-7;Parent=rna-NM_009593.2;Dbxref=GeneID:11307,GenBank:NM_009593.2,MGI:MGI:107704;gbkey=mRNA;gene=Abcg1;product=ATP binding cassette subfamily G member 1;tag=RefSeq Select;transcript_id=NM_009593.2;extra_copy_number=0
CM058257.1	Liftoff	exon	38940232	38940346	.	+	.	ID=exon-NM_009593.2-8;Parent=rna-NM_009593.2;Dbxref=GeneID:11307,GenBank:NM_009593.2,MGI:MGI:107704;gbkey=mRNA;gene=Abcg1;product=ATP binding cassette subfamily G member 1;tag=RefSeq Select;transcript_id=NM_009593.2;extra_copy_number=0
CM058257.1	Liftoff	exon	38942478	38942626	.	+	.	ID=exon-NM_009593.2-9;Parent=rna-NM_009593.2;Dbxref=GeneID:11307,GenBank:NM_009593.2,MGI:MGI:107704;gbkey=mRNA;gene=Abcg1;product=ATP binding cassette subfamily G member 1;tag=RefSeq Select;transcript_id=NM_009593.2;extra_copy_number=0
CM058257.1	Liftoff	exon	38942787	38942888	.	+	.	ID=exon-NM_009593.2-10;Parent=rna-NM_009593.2;Dbxref=GeneID:11307,GenBank:NM_009593.2,MGI:MGI:107704;gbkey=mRNA;gene=Abcg1;product=ATP binding cassette subfamily G member 1;tag=RefSeq Select;transcript_id=NM_009593.2;extra_copy_number=0
CM058257.1	Liftoff	exon	38943655	38943823	.	+	.	ID=exon-NM_009593.2-11;Parent=rna-NM_009593.2;Dbxref=GeneID:11307,GenBank:NM_009593.2,MGI:MGI:107704;gbkey=mRNA;gene=Abcg1;product=ATP binding cassette subfamily G member 1;tag=RefSeq Select;transcript_id=NM_009593.2;extra_copy_number=0
CM058257.1	Liftoff	exon	38945129	38945229	.	+	.	ID=exon-NM_009593.2-12;Parent=rna-NM_009593.2;Dbxref=GeneID:11307,GenBank:NM_009593.2,MGI:MGI:107704;gbkey=mRNA;gene=Abcg1;product=ATP binding cassette subfamily G member 1;tag=RefSeq Select;transcript_id=NM_009593.2;extra_copy_number=0
CM058257.1	Liftoff	exon	38945393	38945551	.	+	.	ID=exon-NM_009593.2-13;Parent=rna-NM_009593.2;Dbxref=GeneID:11307,GenBank:NM_009593.2,MGI:MGI:107704;gbkey=mRNA;gene=Abcg1;product=ATP binding cassette subfamily G member 1;tag=RefSeq Select;transcript_id=NM_009593.2;extra_copy_number=0
CM058257.1	Liftoff	exon	38947101	38947219	.	+	.	ID=exon-NM_009593.2-14;Parent=rna-NM_009593.2;Dbxref=GeneID:11307,GenBank:NM_009593.2,MGI:MGI:107704;gbkey=mRNA;gene=Abcg1;product=ATP binding cassette subfamily G member 1;tag=RefSeq Select;transcript_id=NM_009593.2;extra_copy_number=0
CM058257.1	Liftoff	exon	38948229	38952156	.	+	.	ID=exon-NM_009593.2-15;Parent=rna-NM_009593.2;Dbxref=GeneID:11307,GenBank:NM_009593.2,MGI:MGI:107704;gbkey=mRNA;gene=Abcg1;product=ATP binding cassette subfamily G member 1;tag=RefSeq Select;transcript_id=NM_009593.2;extra_copy_number=0
CM058257.1	Liftoff	CDS	38891984	38892025	.	+	.	ID=cds-NP_033723.1;Parent=rna-NM_009593.2;Dbxref=CCDS:CCDS28602.1,GeneID:11307,GenBank:NP_033723.1,MGI:MGI:107704;Name=NP_033723.1;gbkey=CDS;gene=Abcg1;product=ATP-binding cassette sub-family G member 1;protein_id=NP_033723.1;tag=RefSeq Select;extra_copy_number=0
CM058257.1	Liftoff	CDS	38898555	38898798	.	+	.	ID=cds-NP_033723.1;Parent=rna-NM_009593.2;Dbxref=CCDS:CCDS28602.1,GeneID:11307,GenBank:NP_033723.1,MGI:MGI:107704;Name=NP_033723.1;gbkey=CDS;gene=Abcg1;product=ATP-binding cassette sub-family G member 1;protein_id=NP_033723.1;tag=RefSeq Select;extra_copy_number=0
CM058257.1	Liftoff	CDS	38926480	38926597	.	+	.	ID=cds-NP_033723.1;Parent=rna-NM_009593.2;Dbxref=CCDS:CCDS28602.1,GeneID:11307,GenBank:NP_033723.1,MGI:MGI:107704;Name=NP_033723.1;gbkey=CDS;gene=Abcg1;product=ATP-binding cassette sub-family G member 1;protein_id=NP_033723.1;tag=RefSeq Select;extra_copy_number=0
CM058257.1	Liftoff	CDS	38928817	38928949	.	+	.	ID=cds-NP_033723.1;Parent=rna-NM_009593.2;Dbxref=CCDS:CCDS28602.1,GeneID:11307,GenBank:NP_033723.1,MGI:MGI:107704;Name=NP_033723.1;gbkey=CDS;gene=Abcg1;product=ATP-binding cassette sub-family G member 1;protein_id=NP_033723.1;tag=RefSeq Select;extra_copy_number=0
CM058257.1	Liftoff	CDS	38932425	38932475	.	+	.	ID=cds-NP_033723.1;Parent=rna-NM_009593.2;Dbxref=CCDS:CCDS28602.1,GeneID:11307,GenBank:NP_033723.1,MGI:MGI:107704;Name=NP_033723.1;gbkey=CDS;gene=Abcg1;product=ATP-binding cassette sub-family G member 1;protein_id=NP_033723.1;tag=RefSeq Select;extra_copy_number=0
CM058257.1	Liftoff	CDS	38938209	38938354	.	+	.	ID=cds-NP_033723.1;Parent=rna-NM_009593.2;Dbxref=CCDS:CCDS28602.1,GeneID:11307,GenBank:NP_033723.1,MGI:MGI:107704;Name=NP_033723.1;gbkey=CDS;gene=Abcg1;product=ATP-binding cassette sub-family G member 1;protein_id=NP_033723.1;tag=RefSeq Select;extra_copy_number=0
CM058257.1	Liftoff	CDS	38939689	38939812	.	+	.	ID=cds-NP_033723.1;Parent=rna-NM_009593.2;Dbxref=CCDS:CCDS28602.1,GeneID:11307,GenBank:NP_033723.1,MGI:MGI:107704;Name=NP_033723.1;gbkey=CDS;gene=Abcg1;product=ATP-binding cassette sub-family G member 1;protein_id=NP_033723.1;tag=RefSeq Select;extra_copy_number=0
CM058257.1	Liftoff	CDS	38940232	38940346	.	+	.	ID=cds-NP_033723.1;Parent=rna-NM_009593.2;Dbxref=CCDS:CCDS28602.1,GeneID:11307,GenBank:NP_033723.1,MGI:MGI:107704;Name=NP_033723.1;gbkey=CDS;gene=Abcg1;product=ATP-binding cassette sub-family G member 1;protein_id=NP_033723.1;tag=RefSeq Select;extra_copy_number=0
CM058257.1	Liftoff	CDS	38942478	38942626	.	+	.	ID=cds-NP_033723.1;Parent=rna-NM_009593.2;Dbxref=CCDS:CCDS28602.1,GeneID:11307,GenBank:NP_033723.1,MGI:MGI:107704;Name=NP_033723.1;gbkey=CDS;gene=Abcg1;product=ATP-binding cassette sub-family G member 1;protein_id=NP_033723.1;tag=RefSeq Select;extra_copy_number=0
CM058257.1	Liftoff	CDS	38942787	38942888	.	+	.	ID=cds-NP_033723.1;Parent=rna-NM_009593.2;Dbxref=CCDS:CCDS28602.1,GeneID:11307,GenBank:NP_033723.1,MGI:MGI:107704;Name=NP_033723.1;gbkey=CDS;gene=Abcg1;product=ATP-binding cassette sub-family G member 1;protein_id=NP_033723.1;tag=RefSeq Select;extra_copy_number=0
CM058257.1	Liftoff	CDS	38943655	38943823	.	+	.	ID=cds-NP_033723.1;Parent=rna-NM_009593.2;Dbxref=CCDS:CCDS28602.1,GeneID:11307,GenBank:NP_033723.1,MGI:MGI:107704;Name=NP_033723.1;gbkey=CDS;gene=Abcg1;product=ATP-binding cassette sub-family G member 1;protein_id=NP_033723.1;tag=RefSeq Select;extra_copy_number=0
CM058257.1	Liftoff	CDS	38945129	38945229	.	+	.	ID=cds-NP_033723.1;Parent=rna-NM_009593.2;Dbxref=CCDS:CCDS28602.1,GeneID:11307,GenBank:NP_033723.1,MGI:MGI:107704;Name=NP_033723.1;gbkey=CDS;gene=Abcg1;product=ATP-binding cassette sub-family G member 1;protein_id=NP_033723.1;tag=RefSeq Select;extra_copy_number=0
CM058257.1	Liftoff	CDS	38945393	38945551	.	+	.	ID=cds-NP_033723.1;Parent=rna-NM_009593.2;Dbxref=CCDS:CCDS28602.1,GeneID:11307,GenBank:NP_033723.1,MGI:MGI:107704;Name=NP_033723.1;gbkey=CDS;gene=Abcg1;product=ATP-binding cassette sub-family G member 1;protein_id=NP_033723.1;tag=RefSeq Select;extra_copy_number=0
CM058257.1	Liftoff	CDS	38947101	38947219	.	+	.	ID=cds-NP_033723.1;Parent=rna-NM_009593.2;Dbxref=CCDS:CCDS28602.1,GeneID:11307,GenBank:NP_033723.1,MGI:MGI:107704;Name=NP_033723.1;gbkey=CDS;gene=Abcg1;product=ATP-binding cassette sub-family G member 1;protein_id=NP_033723.1;tag=RefSeq Select;extra_copy_number=0
CM058257.1	Liftoff	CDS	38948229	38948457	.	+	.	ID=cds-NP_033723.1;Parent=rna-NM_009593.2;Dbxref=CCDS:CCDS28602.1,GeneID:11307,GenBank:NP_033723.1,MGI:MGI:107704;Name=NP_033723.1;gbkey=CDS;gene=Abcg1;product=ATP-binding cassette sub-family G member 1;protein_id=NP_033723.1;tag=RefSeq Select;extra_copy_number=0
CM058257.1	Liftoff	match	38901217	38901618	.	+	.	ID=781cf41b-d85e-4a4c-a725-fa8adce34b6f;Target=NG_153257.1 1 402 +;assembly_bases_aln=402;assembly_bases_seq=402;bit_score=749.182;blast_aligner=1;blast_score=402;common_component=0;e_value=0;filter_score=0;for_remapping=2;gap_count=0;hsp_percent_coverage=100;matchable_bases=402;matched_bases=402;num_ident=402;num_mismatch=0;pct_coverage=100;pct_coverage_hiqual=100;pct_identity_gap=100;pct_identity_gapopen_only=100;pct_identity_ungap=100;rank=1;weighted_identity=1;coverage=1.0;sequence_ID=1.0;extra_copy_number=0;copy_num_ID=781cf41b-d85e-4a4c-a725-fa8adce34b6f_0
CM058257.1	Liftoff	enhancer	38901317	38901518	.	.	.	ID=id-GeneID:128927639;Dbxref=GeneID:128927639;Note=cis-regulatory module chr17:31204092-31204293 (MGSCv37/mm9 assembly coordinates);experiment=EXISTENCE:reporter gene assay evidence [ECO:0000049][PMID:25872643];function=activates a minimal SCP1 promoter by CapStarr-seq with weak activity in NIH3T3 fibroblasts {active_cell/tissue: NIH3T3};gbkey=regulatory;regulatory_class=enhancer;coverage=1.0;sequence_ID=1.0;extra_copy_number=0;copy_num_ID=id-GeneID:128927639_0
CM058257.1	Liftoff	biological_region	38901317	38901518	.	+	.	ID=id-GeneID:128927639-2;Dbxref=GeneID:128927639;Name=biological region;gbkey=Region;standard_name=CapStarr-seq enhancer MGSCv37_chr17:31204092-31204293;coverage=1.0;sequence_ID=1.0;extra_copy_number=0;copy_num_ID=id-GeneID:128927639-2_0
CM058257.1	Liftoff	match	38911846	38912247	.	+	.	ID=e4ab80dd-4c64-4e74-9828-ef83fd8bd2a8;Target=NG_153258.1 1 402 +;assembly_bases_aln=402;assembly_bases_seq=402;bit_score=749.182;blast_aligner=1;blast_score=402;common_component=0;e_value=0;filter_score=0;for_remapping=2;gap_count=0;hsp_percent_coverage=100;matchable_bases=402;matched_bases=402;num_ident=402;num_mismatch=0;pct_coverage=100;pct_coverage_hiqual=100;pct_identity_gap=100;pct_identity_gapopen_only=100;pct_identity_ungap=100;rank=1;weighted_identity=1;coverage=1.0;sequence_ID=1.0;extra_copy_number=0;copy_num_ID=e4ab80dd-4c64-4e74-9828-ef83fd8bd2a8_0
CM058257.1	Liftoff	enhancer	38911946	38912147	.	.	.	ID=id-GeneID:128927640;Dbxref=GeneID:128927640;Note=cis-regulatory module chr17:31214721-31214922 (MGSCv37/mm9 assembly coordinates);experiment=EXISTENCE:reporter gene assay evidence [ECO:0000049][PMID:25872643];function=activates a minimal SCP1 promoter by CapStarr-seq with weak activity in NIH3T3 fibroblasts {active_cell/tissue: NIH3T3};gbkey=regulatory;regulatory_class=enhancer;coverage=1.0;sequence_ID=1.0;extra_copy_number=0;copy_num_ID=id-GeneID:128927640_0
CM058257.1	Liftoff	biological_region	38911946	38912147	.	+	.	ID=id-GeneID:128927640-2;Dbxref=GeneID:128927640;Name=biological region;gbkey=Region;standard_name=CapStarr-seq enhancer MGSCv37_chr17:31214721-31214922;coverage=1.0;sequence_ID=1.0;extra_copy_number=0;copy_num_ID=id-GeneID:128927640-2_0
CM058257.1	Liftoff	gene	38959478	38963784	.	-	.	ID=gene-Tff3;Dbxref=GeneID:21786,MGI:MGI:104638;Name=Tff3;description=trefoil factor 3%2C intestinal;gbkey=Gene;gene=Tff3;gene_biotype=protein_coding;gene_synonym=ITF,mITF;coverage=1.0;sequence_ID=1.0;valid_ORFs=1;extra_copy_number=0;copy_num_ID=gene-Tff3_0
CM058257.1	Liftoff	mRNA	38959478	38963784	.	-	.	ID=rna-NM_011575.2;Parent=gene-Tff3;Dbxref=GeneID:21786,GenBank:NM_011575.2,MGI:MGI:104638;Name=NM_011575.2;gbkey=mRNA;gene=Tff3;product=trefoil factor 3%2C intestinal;tag=RefSeq Select;transcript_id=NM_011575.2;matches_ref_protein=True;valid_ORF=True;extra_copy_number=0
CM058257.1	Liftoff	exon	38959478	38959668	.	-	.	ID=exon-NM_011575.2-3;Parent=rna-NM_011575.2;Dbxref=GeneID:21786,GenBank:NM_011575.2,MGI:MGI:104638;gbkey=mRNA;gene=Tff3;product=trefoil factor 3%2C intestinal;tag=RefSeq Select;transcript_id=NM_011575.2;extra_copy_number=0
CM058257.1	Liftoff	exon	38961538	38961684	.	-	.	ID=exon-NM_011575.2-2;Parent=rna-NM_011575.2;Dbxref=GeneID:21786,GenBank:NM_011575.2,MGI:MGI:104638;gbkey=mRNA;gene=Tff3;product=trefoil factor 3%2C intestinal;tag=RefSeq Select;transcript_id=NM_011575.2;extra_copy_number=0
CM058257.1	Liftoff	exon	38963665	38963784	.	-	.	ID=exon-NM_011575.2-1;Parent=rna-NM_011575.2;Dbxref=GeneID:21786,GenBank:NM_011575.2,MGI:MGI:104638;gbkey=mRNA;gene=Tff3;product=trefoil factor 3%2C intestinal;tag=RefSeq Select;transcript_id=NM_011575.2;extra_copy_number=0
CM058257.1	Liftoff	CDS	38959655	38959668	.	-	.	ID=cds-NP_035705.1;Parent=rna-NM_011575.2;Dbxref=CCDS:CCDS37544.1,GeneID:21786,GenBank:NP_035705.1,MGI:MGI:104638;Name=NP_035705.1;gbkey=CDS;gene=Tff3;product=trefoil factor 3 precursor;protein_id=NP_035705.1;tag=RefSeq Select;extra_copy_number=0
CM058257.1	Liftoff	CDS	38961538	38961684	.	-	.	ID=cds-NP_035705.1;Parent=rna-NM_011575.2;Dbxref=CCDS:CCDS37544.1,GeneID:21786,GenBank:NP_035705.1,MGI:MGI:104638;Name=NP_035705.1;gbkey=CDS;gene=Tff3;product=trefoil factor 3 precursor;protein_id=NP_035705.1;tag=RefSeq Select;extra_copy_number=0
CM058257.1	Liftoff	CDS	38963665	38963749	.	-	.	ID=cds-NP_035705.1;Parent=rna-NM_011575.2;Dbxref=CCDS:CCDS37544.1,GeneID:21786,GenBank:NP_035705.1,MGI:MGI:104638;Name=NP_035705.1;gbkey=CDS;gene=Tff3;product=trefoil factor 3 precursor;protein_id=NP_035705.1;tag=RefSeq Select;extra_copy_number=0
CM058257.1	Liftoff	gene	38975233	38978453	.	-	.	ID=gene-Tff2;Dbxref=GeneID:21785,MGI:MGI:1306805;Name=Tff2;description=trefoil factor 2 (spasmolytic protein 1);gbkey=Gene;gene=Tff2;gene_biotype=protein_coding;gene_synonym=mSP,SP;coverage=1.0;sequence_ID=1.0;valid_ORFs=1;extra_copy_number=0;copy_num_ID=gene-Tff2_0
CM058257.1	Liftoff	mRNA	38975233	38978453	.	-	.	ID=rna-NM_009363.3;Parent=gene-Tff2;Dbxref=GeneID:21785,GenBank:NM_009363.3,MGI:MGI:1306805;Name=NM_009363.3;gbkey=mRNA;gene=Tff2;product=trefoil factor 2 (spasmolytic protein 1);tag=RefSeq Select;transcript_id=NM_009363.3;matches_ref_protein=True;valid_ORF=True;extra_copy_number=0
CM058257.1	Liftoff	exon	38975233	38975393	.	-	.	ID=exon-NM_009363.3-4;Parent=rna-NM_009363.3;Dbxref=GeneID:21785,GenBank:NM_009363.3,MGI:MGI:1306805;gbkey=mRNA;gene=Tff2;product=trefoil factor 2 (spasmolytic protein 1);tag=RefSeq Select;transcript_id=NM_009363.3;extra_copy_number=0
CM058257.1	Liftoff	exon	38976373	38976519	.	-	.	ID=exon-NM_009363.3-3;Parent=rna-NM_009363.3;Dbxref=GeneID:21785,GenBank:NM_009363.3,MGI:MGI:1306805;gbkey=mRNA;gene=Tff2;product=trefoil factor 2 (spasmolytic protein 1);tag=RefSeq Select;transcript_id=NM_009363.3;extra_copy_number=0
CM058257.1	Liftoff	exon	38977285	38977434	.	-	.	ID=exon-NM_009363.3-2;Parent=rna-NM_009363.3;Dbxref=GeneID:21785,GenBank:NM_009363.3,MGI:MGI:1306805;gbkey=mRNA;gene=Tff2;product=trefoil factor 2 (spasmolytic protein 1);tag=RefSeq Select;transcript_id=NM_009363.3;extra_copy_number=0
CM058257.1	Liftoff	exon	38978341	38978453	.	-	.	ID=exon-NM_009363.3-1;Parent=rna-NM_009363.3;Dbxref=GeneID:21785,GenBank:NM_009363.3,MGI:MGI:1306805;gbkey=mRNA;gene=Tff2;product=trefoil factor 2 (spasmolytic protein 1);tag=RefSeq Select;transcript_id=NM_009363.3;extra_copy_number=0
CM058257.1	Liftoff	CDS	38975380	38975393	.	-	.	ID=cds-NP_033389.2;Parent=rna-NM_009363.3;Dbxref=CCDS:CCDS37545.1,GeneID:21785,GenBank:NP_033389.2,MGI:MGI:1306805;Name=NP_033389.2;gbkey=CDS;gene=Tff2;product=trefoil factor 2 precursor;protein_id=NP_033389.2;tag=RefSeq Select;extra_copy_number=0
CM058257.1	Liftoff	CDS	38976373	38976519	.	-	.	ID=cds-NP_033389.2;Parent=rna-NM_009363.3;Dbxref=CCDS:CCDS37545.1,GeneID:21785,GenBank:NP_033389.2,MGI:MGI:1306805;Name=NP_033389.2;gbkey=CDS;gene=Tff2;product=trefoil factor 2 precursor;protein_id=NP_033389.2;tag=RefSeq Select;extra_copy_number=0
CM058257.1	Liftoff	CDS	38977285	38977434	.	-	.	ID=cds-NP_033389.2;Parent=rna-NM_009363.3;Dbxref=CCDS:CCDS37545.1,GeneID:21785,GenBank:NP_033389.2,MGI:MGI:1306805;Name=NP_033389.2;gbkey=CDS;gene=Tff2;product=trefoil factor 2 precursor;protein_id=NP_033389.2;tag=RefSeq Select;extra_copy_number=0
CM058257.1	Liftoff	CDS	38978341	38978419	.	-	.	ID=cds-NP_033389.2;Parent=rna-NM_009363.3;Dbxref=CCDS:CCDS37545.1,GeneID:21785,GenBank:NP_033389.2,MGI:MGI:1306805;Name=NP_033389.2;gbkey=CDS;gene=Tff2;product=trefoil factor 2 precursor;protein_id=NP_033389.2;tag=RefSeq Select;extra_copy_number=0
CM058257.1	Liftoff	gene	38986923	38997221	.	+	.	ID=gene-Gm15318;Dbxref=GeneID:102631757,MGI:MGI:3705106;Name=Gm15318;description=predicted gene 15318;gbkey=Gene;gene=Gm15318;gene_biotype=lncRNA;coverage=1.0;sequence_ID=1.0;extra_copy_number=0;copy_num_ID=gene-Gm15318_0
CM058257.1	Liftoff	lnc_RNA	38986923	38997221	.	+	.	ID=rna-NR_110502.1;Parent=gene-Gm15318;Dbxref=GeneID:102631757,GenBank:NR_110502.1,MGI:MGI:3705106;Name=NR_110502.1;gbkey=ncRNA;gene=Gm15318;product=predicted gene 15318%2C transcript variant 1;transcript_id=NR_110502.1;extra_copy_number=0
CM058257.1	Liftoff	exon	38986923	38987143	.	+	.	ID=exon-NR_110502.1-1;Parent=rna-NR_110502.1;Dbxref=GeneID:102631757,GenBank:NR_110502.1,MGI:MGI:3705106;gbkey=ncRNA;gene=Gm15318;product=predicted gene 15318%2C transcript variant 1;transcript_id=NR_110502.1;extra_copy_number=0
CM058257.1	Liftoff	exon	38988042	38988223	.	+	.	ID=exon-NR_110502.1-2;Parent=rna-NR_110502.1;Dbxref=GeneID:102631757,GenBank:NR_110502.1,MGI:MGI:3705106;gbkey=ncRNA;gene=Gm15318;product=predicted gene 15318%2C transcript variant 1;transcript_id=NR_110502.1;extra_copy_number=0
CM058257.1	Liftoff	exon	38989719	38989850	.	+	.	ID=exon-NR_110502.1-3;Parent=rna-NR_110502.1;Dbxref=GeneID:102631757,GenBank:NR_110502.1,MGI:MGI:3705106;gbkey=ncRNA;gene=Gm15318;product=predicted gene 15318%2C transcript variant 1;transcript_id=NR_110502.1;extra_copy_number=0
CM058257.1	Liftoff	exon	38993180	38993256	.	+	.	ID=exon-NR_110502.1-4;Parent=rna-NR_110502.1;Dbxref=GeneID:102631757,GenBank:NR_110502.1,MGI:MGI:3705106;gbkey=ncRNA;gene=Gm15318;product=predicted gene 15318%2C transcript variant 1;transcript_id=NR_110502.1;extra_copy_number=0
CM058257.1	Liftoff	exon	38995590	38995657	.	+	.	ID=exon-NR_110502.1-5;Parent=rna-NR_110502.1;Dbxref=GeneID:102631757,GenBank:NR_110502.1,MGI:MGI:3705106;gbkey=ncRNA;gene=Gm15318;product=predicted gene 15318%2C transcript variant 1;transcript_id=NR_110502.1;extra_copy_number=0
CM058257.1	Liftoff	exon	38996241	38997221	.	+	.	ID=exon-NR_110502.1-6;Parent=rna-NR_110502.1;Dbxref=GeneID:102631757,GenBank:NR_110502.1,MGI:MGI:3705106;gbkey=ncRNA;gene=Gm15318;product=predicted gene 15318%2C transcript variant 1;transcript_id=NR_110502.1;extra_copy_number=0
CM058257.1	Liftoff	lnc_RNA	38986923	38997221	.	+	.	ID=rna-NR_110503.1;Parent=gene-Gm15318;Dbxref=GeneID:102631757,GenBank:NR_110503.1,MGI:MGI:3705106;Name=NR_110503.1;gbkey=ncRNA;gene=Gm15318;product=predicted gene 15318%2C transcript variant 2;transcript_id=NR_110503.1;extra_copy_number=0
CM058257.1	Liftoff	exon	38986923	38987143	.	+	.	ID=exon-NR_110503.1-1;Parent=rna-NR_110503.1;Dbxref=GeneID:102631757,GenBank:NR_110503.1,MGI:MGI:3705106;gbkey=ncRNA;gene=Gm15318;product=predicted gene 15318%2C transcript variant 2;transcript_id=NR_110503.1;extra_copy_number=0
CM058257.1	Liftoff	exon	38987802	38987838	.	+	.	ID=exon-NR_110503.1-2;Parent=rna-NR_110503.1;Dbxref=GeneID:102631757,GenBank:NR_110503.1,MGI:MGI:3705106;gbkey=ncRNA;gene=Gm15318;product=predicted gene 15318%2C transcript variant 2;transcript_id=NR_110503.1;extra_copy_number=0
CM058257.1	Liftoff	exon	38988042	38988223	.	+	.	ID=exon-NR_110503.1-3;Parent=rna-NR_110503.1;Dbxref=GeneID:102631757,GenBank:NR_110503.1,MGI:MGI:3705106;gbkey=ncRNA;gene=Gm15318;product=predicted gene 15318%2C transcript variant 2;transcript_id=NR_110503.1;extra_copy_number=0
CM058257.1	Liftoff	exon	38993180	38993247	.	+	.	ID=exon-NR_110503.1-4;Parent=rna-NR_110503.1;Dbxref=GeneID:102631757,GenBank:NR_110503.1,MGI:MGI:3705106;gbkey=ncRNA;gene=Gm15318;product=predicted gene 15318%2C transcript variant 2;transcript_id=NR_110503.1;extra_copy_number=0
CM058257.1	Liftoff	exon	38995590	38995657	.	+	.	ID=exon-NR_110503.1-5;Parent=rna-NR_110503.1;Dbxref=GeneID:102631757,GenBank:NR_110503.1,MGI:MGI:3705106;gbkey=ncRNA;gene=Gm15318;product=predicted gene 15318%2C transcript variant 2;transcript_id=NR_110503.1;extra_copy_number=0
CM058257.1	Liftoff	exon	38996241	38997221	.	+	.	ID=exon-NR_110503.1-6;Parent=rna-NR_110503.1;Dbxref=GeneID:102631757,GenBank:NR_110503.1,MGI:MGI:3705106;gbkey=ncRNA;gene=Gm15318;product=predicted gene 15318%2C transcript variant 2;transcript_id=NR_110503.1;extra_copy_number=0
CM058257.1	Liftoff	gene	38995564	38999229	.	-	.	ID=gene-Tff1;Dbxref=GeneID:21784,MGI:MGI:88135;Name=Tff1;description=trefoil factor 1;gbkey=Gene;gene=Tff1;gene_biotype=protein_coding;gene_synonym=Bcei,PS2;coverage=1.0;sequence_ID=1.0;valid_ORFs=2;extra_copy_number=0;copy_num_ID=gene-Tff1_0
CM058257.1	Liftoff	mRNA	38995564	38999229	.	-	.	ID=rna-XM_006524030.3;Parent=gene-Tff1;Dbxref=GeneID:21784,GenBank:XM_006524030.3,MGI:MGI:88135;Name=XM_006524030.3;gbkey=mRNA;gene=Tff1;model_evidence=Supporting evidence includes similarity to: 11 ESTs%2C 2 Proteins%2C and 100%25 coverage of the annotated genomic feature by RNAseq alignments%2C including 5 samples with support for all annotated introns;product=trefoil factor 1%2C transcript variant X1;transcript_id=XM_006524030.3;matches_ref_protein=True;valid_ORF=True;extra_copy_number=0
CM058257.1	Liftoff	exon	38995564	38995759	.	-	.	ID=exon-XM_006524030.3-3;Parent=rna-XM_006524030.3;Dbxref=GeneID:21784,GenBank:XM_006524030.3,MGI:MGI:88135;gbkey=mRNA;gene=Tff1;product=trefoil factor 1%2C transcript variant X1;transcript_id=XM_006524030.3;extra_copy_number=0
CM058257.1	Liftoff	exon	38996824	38996976	.	-	.	ID=exon-XM_006524030.3-2;Parent=rna-XM_006524030.3;Dbxref=GeneID:21784,GenBank:XM_006524030.3,MGI:MGI:88135;gbkey=mRNA;gene=Tff1;product=trefoil factor 1%2C transcript variant X1;transcript_id=XM_006524030.3;extra_copy_number=0
CM058257.1	Liftoff	exon	38999096	38999229	.	-	.	ID=exon-XM_006524030.3-1;Parent=rna-XM_006524030.3;Dbxref=GeneID:21784,GenBank:XM_006524030.3,MGI:MGI:88135;gbkey=mRNA;gene=Tff1;product=trefoil factor 1%2C transcript variant X1;transcript_id=XM_006524030.3;extra_copy_number=0
CM058257.1	Liftoff	CDS	38995746	38995759	.	-	.	ID=cds-XP_006524093.1;Parent=rna-XM_006524030.3;Dbxref=GeneID:21784,GenBank:XP_006524093.1,MGI:MGI:88135;Name=XP_006524093.1;gbkey=CDS;gene=Tff1;product=trefoil factor 1 isoform X1;protein_id=XP_006524093.1;extra_copy_number=0
CM058257.1	Liftoff	CDS	38996824	38996976	.	-	.	ID=cds-XP_006524093.1;Parent=rna-XM_006524030.3;Dbxref=GeneID:21784,GenBank:XP_006524093.1,MGI:MGI:88135;Name=XP_006524093.1;gbkey=CDS;gene=Tff1;product=trefoil factor 1 isoform X1;protein_id=XP_006524093.1;extra_copy_number=0
CM058257.1	Liftoff	CDS	38999096	38999189	.	-	.	ID=cds-XP_006524093.1;Parent=rna-XM_006524030.3;Dbxref=GeneID:21784,GenBank:XP_006524093.1,MGI:MGI:88135;Name=XP_006524093.1;gbkey=CDS;gene=Tff1;product=trefoil factor 1 isoform X1;protein_id=XP_006524093.1;extra_copy_number=0
CM058257.1	Liftoff	mRNA	38995565	38999222	.	-	.	ID=rna-NM_009362.2;Parent=gene-Tff1;Dbxref=GeneID:21784,GenBank:NM_009362.2,MGI:MGI:88135;Name=NM_009362.2;gbkey=mRNA;gene=Tff1;product=trefoil factor 1;tag=RefSeq Select;transcript_id=NM_009362.2;matches_ref_protein=True;valid_ORF=True;extra_copy_number=0
CM058257.1	Liftoff	exon	38995565	38995762	.	-	.	ID=exon-NM_009362.2-3;Parent=rna-NM_009362.2;Dbxref=GeneID:21784,GenBank:NM_009362.2,MGI:MGI:88135;gbkey=mRNA;gene=Tff1;product=trefoil factor 1;tag=RefSeq Select;transcript_id=NM_009362.2;extra_copy_number=0
CM058257.1	Liftoff	exon	38996824	38996976	.	-	.	ID=exon-NM_009362.2-2;Parent=rna-NM_009362.2;Dbxref=GeneID:21784,GenBank:NM_009362.2,MGI:MGI:88135;gbkey=mRNA;gene=Tff1;product=trefoil factor 1;tag=RefSeq Select;transcript_id=NM_009362.2;extra_copy_number=0
CM058257.1	Liftoff	exon	38999096	38999222	.	-	.	ID=exon-NM_009362.2-1;Parent=rna-NM_009362.2;Dbxref=GeneID:21784,GenBank:NM_009362.2,MGI:MGI:88135;gbkey=mRNA;gene=Tff1;product=trefoil factor 1;tag=RefSeq Select;transcript_id=NM_009362.2;extra_copy_number=0
CM058257.1	Liftoff	CDS	38995746	38995762	.	-	.	ID=cds-NP_033388.1;Parent=rna-NM_009362.2;Dbxref=CCDS:CCDS37546.1,GeneID:21784,GenBank:NP_033388.1,MGI:MGI:88135;Name=NP_033388.1;gbkey=CDS;gene=Tff1;product=trefoil factor 1 precursor;protein_id=NP_033388.1;tag=RefSeq Select;extra_copy_number=0
CM058257.1	Liftoff	CDS	38996824	38996976	.	-	.	ID=cds-NP_033388.1;Parent=rna-NM_009362.2;Dbxref=CCDS:CCDS37546.1,GeneID:21784,GenBank:NP_033388.1,MGI:MGI:88135;Name=NP_033388.1;gbkey=CDS;gene=Tff1;product=trefoil factor 1 precursor;protein_id=NP_033388.1;tag=RefSeq Select;extra_copy_number=0
CM058257.1	Liftoff	CDS	38999096	38999189	.	-	.	ID=cds-NP_033388.1;Parent=rna-NM_009362.2;Dbxref=CCDS:CCDS37546.1,GeneID:21784,GenBank:NP_033388.1,MGI:MGI:88135;Name=NP_033388.1;gbkey=CDS;gene=Tff1;product=trefoil factor 1 precursor;protein_id=NP_033388.1;tag=RefSeq Select;extra_copy_number=0
CM058257.1	Liftoff	gene	39013435	39034676	.	-	.	ID=gene-Tmprss3;Dbxref=GeneID:140765,MGI:MGI:2155445;Name=Tmprss3;description=transmembrane protease%2C serine 3;gbkey=Gene;gene=Tmprss3;gene_biotype=protein_coding;coverage=1.0;sequence_ID=1.0;valid_ORFs=3;extra_copy_number=0;copy_num_ID=gene-Tmprss3_0
CM058257.1	Liftoff	mRNA	39013437	39033146	.	-	.	ID=rna-NM_001163776.1;Parent=gene-Tmprss3;Dbxref=GeneID:140765,GenBank:NM_001163776.1,MGI:MGI:2155445;Name=NM_001163776.1;gbkey=mRNA;gene=Tmprss3;product=transmembrane protease%2C serine 3%2C transcript variant 1;transcript_id=NM_001163776.1;matches_ref_protein=True;valid_ORF=True;extra_copy_number=0
CM058257.1	Liftoff	exon	39013437	39014775	.	-	.	ID=exon-NM_001163776.1-13;Parent=rna-NM_001163776.1;Dbxref=GeneID:140765,GenBank:NM_001163776.1,MGI:MGI:2155445;gbkey=mRNA;gene=Tmprss3;product=transmembrane protease%2C serine 3%2C transcript variant 1;transcript_id=NM_001163776.1;extra_copy_number=0
CM058257.1	Liftoff	exon	39017986	39018138	.	-	.	ID=exon-NM_001163776.1-12;Parent=rna-NM_001163776.1;Dbxref=GeneID:140765,GenBank:NM_001163776.1,MGI:MGI:2155445;gbkey=mRNA;gene=Tmprss3;product=transmembrane protease%2C serine 3%2C transcript variant 1;transcript_id=NM_001163776.1;extra_copy_number=0
CM058257.1	Liftoff	exon	39018741	39018883	.	-	.	ID=exon-NM_001163776.1-11;Parent=rna-NM_001163776.1;Dbxref=GeneID:140765,GenBank:NM_001163776.1,MGI:MGI:2155445;gbkey=mRNA;gene=Tmprss3;product=transmembrane protease%2C serine 3%2C transcript variant 1;transcript_id=NM_001163776.1;extra_copy_number=0
CM058257.1	Liftoff	exon	39020675	39020770	.	-	.	ID=exon-NM_001163776.1-10;Parent=rna-NM_001163776.1;Dbxref=GeneID:140765,GenBank:NM_001163776.1,MGI:MGI:2155445;gbkey=mRNA;gene=Tmprss3;product=transmembrane protease%2C serine 3%2C transcript variant 1;transcript_id=NM_001163776.1;extra_copy_number=0
CM058257.1	Liftoff	exon	39022472	39022641	.	-	.	ID=exon-NM_001163776.1-9;Parent=rna-NM_001163776.1;Dbxref=GeneID:140765,GenBank:NM_001163776.1,MGI:MGI:2155445;gbkey=mRNA;gene=Tmprss3;product=transmembrane protease%2C serine 3%2C transcript variant 1;transcript_id=NM_001163776.1;extra_copy_number=0
CM058257.1	Liftoff	exon	39023311	39023476	.	-	.	ID=exon-NM_001163776.1-8;Parent=rna-NM_001163776.1;Dbxref=GeneID:140765,GenBank:NM_001163776.1,MGI:MGI:2155445;gbkey=mRNA;gene=Tmprss3;product=transmembrane protease%2C serine 3%2C transcript variant 1;transcript_id=NM_001163776.1;extra_copy_number=0
CM058257.1	Liftoff	exon	39023845	39023888	.	-	.	ID=exon-NM_001163776.1-7;Parent=rna-NM_001163776.1;Dbxref=GeneID:140765,GenBank:NM_001163776.1,MGI:MGI:2155445;gbkey=mRNA;gene=Tmprss3;product=transmembrane protease%2C serine 3%2C transcript variant 1;transcript_id=NM_001163776.1;extra_copy_number=0
CM058257.1	Liftoff	exon	39025173	39025298	.	-	.	ID=exon-NM_001163776.1-6;Parent=rna-NM_001163776.1;Dbxref=GeneID:140765,GenBank:NM_001163776.1,MGI:MGI:2155445;gbkey=mRNA;gene=Tmprss3;product=transmembrane protease%2C serine 3%2C transcript variant 1;transcript_id=NM_001163776.1;extra_copy_number=0
CM058257.1	Liftoff	exon	39027626	39027749	.	-	.	ID=exon-NM_001163776.1-5;Parent=rna-NM_001163776.1;Dbxref=GeneID:140765,GenBank:NM_001163776.1,MGI:MGI:2155445;gbkey=mRNA;gene=Tmprss3;product=transmembrane protease%2C serine 3%2C transcript variant 1;transcript_id=NM_001163776.1;extra_copy_number=0
CM058257.1	Liftoff	exon	39028081	39028197	.	-	.	ID=exon-NM_001163776.1-4;Parent=rna-NM_001163776.1;Dbxref=GeneID:140765,GenBank:NM_001163776.1,MGI:MGI:2155445;gbkey=mRNA;gene=Tmprss3;product=transmembrane protease%2C serine 3%2C transcript variant 1;transcript_id=NM_001163776.1;extra_copy_number=0
CM058257.1	Liftoff	exon	39029070	39029180	.	-	.	ID=exon-NM_001163776.1-3;Parent=rna-NM_001163776.1;Dbxref=GeneID:140765,GenBank:NM_001163776.1,MGI:MGI:2155445;gbkey=mRNA;gene=Tmprss3;product=transmembrane protease%2C serine 3%2C transcript variant 1;transcript_id=NM_001163776.1;extra_copy_number=0
CM058257.1	Liftoff	exon	39031773	39031914	.	-	.	ID=exon-NM_001163776.1-2;Parent=rna-NM_001163776.1;Dbxref=GeneID:140765,GenBank:NM_001163776.1,MGI:MGI:2155445;gbkey=mRNA;gene=Tmprss3;product=transmembrane protease%2C serine 3%2C transcript variant 1;transcript_id=NM_001163776.1;extra_copy_number=0
CM058257.1	Liftoff	exon	39033000	39033146	.	-	.	ID=exon-NM_001163776.1-1;Parent=rna-NM_001163776.1;Dbxref=GeneID:140765,GenBank:NM_001163776.1,MGI:MGI:2155445;gbkey=mRNA;gene=Tmprss3;product=transmembrane protease%2C serine 3%2C transcript variant 1;transcript_id=NM_001163776.1;extra_copy_number=0
CM058257.1	Liftoff	CDS	39014758	39014775	.	-	.	ID=cds-NP_001157248.1;Parent=rna-NM_001163776.1;Dbxref=CCDS:CCDS50053.1,GeneID:140765,GenBank:NP_001157248.1,MGI:MGI:2155445;Name=NP_001157248.1;Note=isoform 1 is encoded by transcript variant 1;gbkey=CDS;gene=Tmprss3;product=transmembrane protease serine 3 isoform 1;protein_id=NP_001157248.1;extra_copy_number=0
CM058257.1	Liftoff	CDS	39017986	39018138	.	-	.	ID=cds-NP_001157248.1;Parent=rna-NM_001163776.1;Dbxref=CCDS:CCDS50053.1,GeneID:140765,GenBank:NP_001157248.1,MGI:MGI:2155445;Name=NP_001157248.1;Note=isoform 1 is encoded by transcript variant 1;gbkey=CDS;gene=Tmprss3;product=transmembrane protease serine 3 isoform 1;protein_id=NP_001157248.1;extra_copy_number=0
CM058257.1	Liftoff	CDS	39018741	39018883	.	-	.	ID=cds-NP_001157248.1;Parent=rna-NM_001163776.1;Dbxref=CCDS:CCDS50053.1,GeneID:140765,GenBank:NP_001157248.1,MGI:MGI:2155445;Name=NP_001157248.1;Note=isoform 1 is encoded by transcript variant 1;gbkey=CDS;gene=Tmprss3;product=transmembrane protease serine 3 isoform 1;protein_id=NP_001157248.1;extra_copy_number=0
CM058257.1	Liftoff	CDS	39020675	39020770	.	-	.	ID=cds-NP_001157248.1;Parent=rna-NM_001163776.1;Dbxref=CCDS:CCDS50053.1,GeneID:140765,GenBank:NP_001157248.1,MGI:MGI:2155445;Name=NP_001157248.1;Note=isoform 1 is encoded by transcript variant 1;gbkey=CDS;gene=Tmprss3;product=transmembrane protease serine 3 isoform 1;protein_id=NP_001157248.1;extra_copy_number=0
CM058257.1	Liftoff	CDS	39022472	39022641	.	-	.	ID=cds-NP_001157248.1;Parent=rna-NM_001163776.1;Dbxref=CCDS:CCDS50053.1,GeneID:140765,GenBank:NP_001157248.1,MGI:MGI:2155445;Name=NP_001157248.1;Note=isoform 1 is encoded by transcript variant 1;gbkey=CDS;gene=Tmprss3;product=transmembrane protease serine 3 isoform 1;protein_id=NP_001157248.1;extra_copy_number=0
CM058257.1	Liftoff	CDS	39023311	39023476	.	-	.	ID=cds-NP_001157248.1;Parent=rna-NM_001163776.1;Dbxref=CCDS:CCDS50053.1,GeneID:140765,GenBank:NP_001157248.1,MGI:MGI:2155445;Name=NP_001157248.1;Note=isoform 1 is encoded by transcript variant 1;gbkey=CDS;gene=Tmprss3;product=transmembrane protease serine 3 isoform 1;protein_id=NP_001157248.1;extra_copy_number=0
CM058257.1	Liftoff	CDS	39023845	39023888	.	-	.	ID=cds-NP_001157248.1;Parent=rna-NM_001163776.1;Dbxref=CCDS:CCDS50053.1,GeneID:140765,GenBank:NP_001157248.1,MGI:MGI:2155445;Name=NP_001157248.1;Note=isoform 1 is encoded by transcript variant 1;gbkey=CDS;gene=Tmprss3;product=transmembrane protease serine 3 isoform 1;protein_id=NP_001157248.1;extra_copy_number=0
CM058257.1	Liftoff	CDS	39025173	39025298	.	-	.	ID=cds-NP_001157248.1;Parent=rna-NM_001163776.1;Dbxref=CCDS:CCDS50053.1,GeneID:140765,GenBank:NP_001157248.1,MGI:MGI:2155445;Name=NP_001157248.1;Note=isoform 1 is encoded by transcript variant 1;gbkey=CDS;gene=Tmprss3;product=transmembrane protease serine 3 isoform 1;protein_id=NP_001157248.1;extra_copy_number=0
CM058257.1	Liftoff	CDS	39027626	39027749	.	-	.	ID=cds-NP_001157248.1;Parent=rna-NM_001163776.1;Dbxref=CCDS:CCDS50053.1,GeneID:140765,GenBank:NP_001157248.1,MGI:MGI:2155445;Name=NP_001157248.1;Note=isoform 1 is encoded by transcript variant 1;gbkey=CDS;gene=Tmprss3;product=transmembrane protease serine 3 isoform 1;protein_id=NP_001157248.1;extra_copy_number=0
CM058257.1	Liftoff	CDS	39028081	39028197	.	-	.	ID=cds-NP_001157248.1;Parent=rna-NM_001163776.1;Dbxref=CCDS:CCDS50053.1,GeneID:140765,GenBank:NP_001157248.1,MGI:MGI:2155445;Name=NP_001157248.1;Note=isoform 1 is encoded by transcript variant 1;gbkey=CDS;gene=Tmprss3;product=transmembrane protease serine 3 isoform 1;protein_id=NP_001157248.1;extra_copy_number=0
CM058257.1	Liftoff	CDS	39029070	39029180	.	-	.	ID=cds-NP_001157248.1;Parent=rna-NM_001163776.1;Dbxref=CCDS:CCDS50053.1,GeneID:140765,GenBank:NP_001157248.1,MGI:MGI:2155445;Name=NP_001157248.1;Note=isoform 1 is encoded by transcript variant 1;gbkey=CDS;gene=Tmprss3;product=transmembrane protease serine 3 isoform 1;protein_id=NP_001157248.1;extra_copy_number=0
CM058257.1	Liftoff	CDS	39031773	39031914	.	-	.	ID=cds-NP_001157248.1;Parent=rna-NM_001163776.1;Dbxref=CCDS:CCDS50053.1,GeneID:140765,GenBank:NP_001157248.1,MGI:MGI:2155445;Name=NP_001157248.1;Note=isoform 1 is encoded by transcript variant 1;gbkey=CDS;gene=Tmprss3;product=transmembrane protease serine 3 isoform 1;protein_id=NP_001157248.1;extra_copy_number=0
CM058257.1	Liftoff	CDS	39033000	39033017	.	-	.	ID=cds-NP_001157248.1;Parent=rna-NM_001163776.1;Dbxref=CCDS:CCDS50053.1,GeneID:140765,GenBank:NP_001157248.1,MGI:MGI:2155445;Name=NP_001157248.1;Note=isoform 1 is encoded by transcript variant 1;gbkey=CDS;gene=Tmprss3;product=transmembrane protease serine 3 isoform 1;protein_id=NP_001157248.1;extra_copy_number=0
CM058257.1	Liftoff	mRNA	39013437	39031921	.	-	.	ID=rna-NM_080727.2;Parent=gene-Tmprss3;Dbxref=GeneID:140765,GenBank:NM_080727.2,MGI:MGI:2155445;Name=NM_080727.2;gbkey=mRNA;gene=Tmprss3;product=transmembrane protease%2C serine 3%2C transcript variant 2;tag=RefSeq Select;transcript_id=NM_080727.2;matches_ref_protein=True;valid_ORF=True;extra_copy_number=0
CM058257.1	Liftoff	exon	39013437	39014775	.	-	.	ID=exon-NM_080727.2-12;Parent=rna-NM_080727.2;Dbxref=GeneID:140765,GenBank:NM_080727.2,MGI:MGI:2155445;gbkey=mRNA;gene=Tmprss3;product=transmembrane protease%2C serine 3%2C transcript variant 2;tag=RefSeq Select;transcript_id=NM_080727.2;extra_copy_number=0
CM058257.1	Liftoff	exon	39017986	39018138	.	-	.	ID=exon-NM_080727.2-11;Parent=rna-NM_080727.2;Dbxref=GeneID:140765,GenBank:NM_080727.2,MGI:MGI:2155445;gbkey=mRNA;gene=Tmprss3;product=transmembrane protease%2C serine 3%2C transcript variant 2;tag=RefSeq Select;transcript_id=NM_080727.2;extra_copy_number=0
CM058257.1	Liftoff	exon	39018741	39018883	.	-	.	ID=exon-NM_080727.2-10;Parent=rna-NM_080727.2;Dbxref=GeneID:140765,GenBank:NM_080727.2,MGI:MGI:2155445;gbkey=mRNA;gene=Tmprss3;product=transmembrane protease%2C serine 3%2C transcript variant 2;tag=RefSeq Select;transcript_id=NM_080727.2;extra_copy_number=0
CM058257.1	Liftoff	exon	39020675	39020770	.	-	.	ID=exon-NM_080727.2-9;Parent=rna-NM_080727.2;Dbxref=GeneID:140765,GenBank:NM_080727.2,MGI:MGI:2155445;gbkey=mRNA;gene=Tmprss3;product=transmembrane protease%2C serine 3%2C transcript variant 2;tag=RefSeq Select;transcript_id=NM_080727.2;extra_copy_number=0
CM058257.1	Liftoff	exon	39022472	39022641	.	-	.	ID=exon-NM_080727.2-8;Parent=rna-NM_080727.2;Dbxref=GeneID:140765,GenBank:NM_080727.2,MGI:MGI:2155445;gbkey=mRNA;gene=Tmprss3;product=transmembrane protease%2C serine 3%2C transcript variant 2;tag=RefSeq Select;transcript_id=NM_080727.2;extra_copy_number=0
CM058257.1	Liftoff	exon	39023311	39023476	.	-	.	ID=exon-NM_080727.2-7;Parent=rna-NM_080727.2;Dbxref=GeneID:140765,GenBank:NM_080727.2,MGI:MGI:2155445;gbkey=mRNA;gene=Tmprss3;product=transmembrane protease%2C serine 3%2C transcript variant 2;tag=RefSeq Select;transcript_id=NM_080727.2;extra_copy_number=0
CM058257.1	Liftoff	exon	39023845	39023888	.	-	.	ID=exon-NM_080727.2-6;Parent=rna-NM_080727.2;Dbxref=GeneID:140765,GenBank:NM_080727.2,MGI:MGI:2155445;gbkey=mRNA;gene=Tmprss3;product=transmembrane protease%2C serine 3%2C transcript variant 2;tag=RefSeq Select;transcript_id=NM_080727.2;extra_copy_number=0
CM058257.1	Liftoff	exon	39025173	39025298	.	-	.	ID=exon-NM_080727.2-5;Parent=rna-NM_080727.2;Dbxref=GeneID:140765,GenBank:NM_080727.2,MGI:MGI:2155445;gbkey=mRNA;gene=Tmprss3;product=transmembrane protease%2C serine 3%2C transcript variant 2;tag=RefSeq Select;transcript_id=NM_080727.2;extra_copy_number=0
CM058257.1	Liftoff	exon	39027626	39027749	.	-	.	ID=exon-NM_080727.2-4;Parent=rna-NM_080727.2;Dbxref=GeneID:140765,GenBank:NM_080727.2,MGI:MGI:2155445;gbkey=mRNA;gene=Tmprss3;product=transmembrane protease%2C serine 3%2C transcript variant 2;tag=RefSeq Select;transcript_id=NM_080727.2;extra_copy_number=0
CM058257.1	Liftoff	exon	39028081	39028197	.	-	.	ID=exon-NM_080727.2-3;Parent=rna-NM_080727.2;Dbxref=GeneID:140765,GenBank:NM_080727.2,MGI:MGI:2155445;gbkey=mRNA;gene=Tmprss3;product=transmembrane protease%2C serine 3%2C transcript variant 2;tag=RefSeq Select;transcript_id=NM_080727.2;extra_copy_number=0
CM058257.1	Liftoff	exon	39029070	39029180	.	-	.	ID=exon-NM_080727.2-2;Parent=rna-NM_080727.2;Dbxref=GeneID:140765,GenBank:NM_080727.2,MGI:MGI:2155445;gbkey=mRNA;gene=Tmprss3;product=transmembrane protease%2C serine 3%2C transcript variant 2;tag=RefSeq Select;transcript_id=NM_080727.2;extra_copy_number=0
CM058257.1	Liftoff	exon	39031773	39031921	.	-	.	ID=exon-NM_080727.2-1;Parent=rna-NM_080727.2;Dbxref=GeneID:140765,GenBank:NM_080727.2,MGI:MGI:2155445;gbkey=mRNA;gene=Tmprss3;product=transmembrane protease%2C serine 3%2C transcript variant 2;tag=RefSeq Select;transcript_id=NM_080727.2;extra_copy_number=0
CM058257.1	Liftoff	CDS	39014758	39014775	.	-	.	ID=cds-NP_542765.2;Parent=rna-NM_080727.2;Dbxref=CCDS:CCDS37547.1,GeneID:140765,GenBank:NP_542765.2,MGI:MGI:2155445;Name=NP_542765.2;Note=isoform 2 is encoded by transcript variant 2;gbkey=CDS;gene=Tmprss3;product=transmembrane protease serine 3 isoform 2;protein_id=NP_542765.2;tag=RefSeq Select;extra_copy_number=0
CM058257.1	Liftoff	CDS	39017986	39018138	.	-	.	ID=cds-NP_542765.2;Parent=rna-NM_080727.2;Dbxref=CCDS:CCDS37547.1,GeneID:140765,GenBank:NP_542765.2,MGI:MGI:2155445;Name=NP_542765.2;Note=isoform 2 is encoded by transcript variant 2;gbkey=CDS;gene=Tmprss3;product=transmembrane protease serine 3 isoform 2;protein_id=NP_542765.2;tag=RefSeq Select;extra_copy_number=0
CM058257.1	Liftoff	CDS	39018741	39018883	.	-	.	ID=cds-NP_542765.2;Parent=rna-NM_080727.2;Dbxref=CCDS:CCDS37547.1,GeneID:140765,GenBank:NP_542765.2,MGI:MGI:2155445;Name=NP_542765.2;Note=isoform 2 is encoded by transcript variant 2;gbkey=CDS;gene=Tmprss3;product=transmembrane protease serine 3 isoform 2;protein_id=NP_542765.2;tag=RefSeq Select;extra_copy_number=0
CM058257.1	Liftoff	CDS	39020675	39020770	.	-	.	ID=cds-NP_542765.2;Parent=rna-NM_080727.2;Dbxref=CCDS:CCDS37547.1,GeneID:140765,GenBank:NP_542765.2,MGI:MGI:2155445;Name=NP_542765.2;Note=isoform 2 is encoded by transcript variant 2;gbkey=CDS;gene=Tmprss3;product=transmembrane protease serine 3 isoform 2;protein_id=NP_542765.2;tag=RefSeq Select;extra_copy_number=0
CM058257.1	Liftoff	CDS	39022472	39022641	.	-	.	ID=cds-NP_542765.2;Parent=rna-NM_080727.2;Dbxref=CCDS:CCDS37547.1,GeneID:140765,GenBank:NP_542765.2,MGI:MGI:2155445;Name=NP_542765.2;Note=isoform 2 is encoded by transcript variant 2;gbkey=CDS;gene=Tmprss3;product=transmembrane protease serine 3 isoform 2;protein_id=NP_542765.2;tag=RefSeq Select;extra_copy_number=0
CM058257.1	Liftoff	CDS	39023311	39023476	.	-	.	ID=cds-NP_542765.2;Parent=rna-NM_080727.2;Dbxref=CCDS:CCDS37547.1,GeneID:140765,GenBank:NP_542765.2,MGI:MGI:2155445;Name=NP_542765.2;Note=isoform 2 is encoded by transcript variant 2;gbkey=CDS;gene=Tmprss3;product=transmembrane protease serine 3 isoform 2;protein_id=NP_542765.2;tag=RefSeq Select;extra_copy_number=0
CM058257.1	Liftoff	CDS	39023845	39023888	.	-	.	ID=cds-NP_542765.2;Parent=rna-NM_080727.2;Dbxref=CCDS:CCDS37547.1,GeneID:140765,GenBank:NP_542765.2,MGI:MGI:2155445;Name=NP_542765.2;Note=isoform 2 is encoded by transcript variant 2;gbkey=CDS;gene=Tmprss3;product=transmembrane protease serine 3 isoform 2;protein_id=NP_542765.2;tag=RefSeq Select;extra_copy_number=0
CM058257.1	Liftoff	CDS	39025173	39025298	.	-	.	ID=cds-NP_542765.2;Parent=rna-NM_080727.2;Dbxref=CCDS:CCDS37547.1,GeneID:140765,GenBank:NP_542765.2,MGI:MGI:2155445;Name=NP_542765.2;Note=isoform 2 is encoded by transcript variant 2;gbkey=CDS;gene=Tmprss3;product=transmembrane protease serine 3 isoform 2;protein_id=NP_542765.2;tag=RefSeq Select;extra_copy_number=0
CM058257.1	Liftoff	CDS	39027626	39027749	.	-	.	ID=cds-NP_542765.2;Parent=rna-NM_080727.2;Dbxref=CCDS:CCDS37547.1,GeneID:140765,GenBank:NP_542765.2,MGI:MGI:2155445;Name=NP_542765.2;Note=isoform 2 is encoded by transcript variant 2;gbkey=CDS;gene=Tmprss3;product=transmembrane protease serine 3 isoform 2;protein_id=NP_542765.2;tag=RefSeq Select;extra_copy_number=0
CM058257.1	Liftoff	CDS	39028081	39028197	.	-	.	ID=cds-NP_542765.2;Parent=rna-NM_080727.2;Dbxref=CCDS:CCDS37547.1,GeneID:140765,GenBank:NP_542765.2,MGI:MGI:2155445;Name=NP_542765.2;Note=isoform 2 is encoded by transcript variant 2;gbkey=CDS;gene=Tmprss3;product=transmembrane protease serine 3 isoform 2;protein_id=NP_542765.2;tag=RefSeq Select;extra_copy_number=0
CM058257.1	Liftoff	CDS	39029070	39029180	.	-	.	ID=cds-NP_542765.2;Parent=rna-NM_080727.2;Dbxref=CCDS:CCDS37547.1,GeneID:140765,GenBank:NP_542765.2,MGI:MGI:2155445;Name=NP_542765.2;Note=isoform 2 is encoded by transcript variant 2;gbkey=CDS;gene=Tmprss3;product=transmembrane protease serine 3 isoform 2;protein_id=NP_542765.2;tag=RefSeq Select;extra_copy_number=0
CM058257.1	Liftoff	CDS	39031773	39031866	.	-	.	ID=cds-NP_542765.2;Parent=rna-NM_080727.2;Dbxref=CCDS:CCDS37547.1,GeneID:140765,GenBank:NP_542765.2,MGI:MGI:2155445;Name=NP_542765.2;Note=isoform 2 is encoded by transcript variant 2;gbkey=CDS;gene=Tmprss3;product=transmembrane protease serine 3 isoform 2;protein_id=NP_542765.2;tag=RefSeq Select;extra_copy_number=0
CM058257.1	Liftoff	mRNA	39020682	39034676	.	-	.	ID=rna-XM_017317241.1;Parent=gene-Tmprss3;Dbxref=GeneID:140765,GenBank:XM_017317241.1,MGI:MGI:2155445;Name=XM_017317241.1;gbkey=mRNA;gene=Tmprss3;model_evidence=Supporting evidence includes similarity to: 2 ESTs%2C and 100%25 coverage of the annotated genomic feature by RNAseq alignments%2C including 4 samples with support for all annotated introns;product=transmembrane protease%2C serine 3%2C transcript variant X2;transcript_id=XM_017317241.1;matches_ref_protein=True;valid_ORF=True;extra_copy_number=0
CM058257.1	Liftoff	exon	39020682	39020770	.	-	.	ID=exon-XM_017317241.1-9;Parent=rna-XM_017317241.1;Dbxref=GeneID:140765,GenBank:XM_017317241.1,MGI:MGI:2155445;gbkey=mRNA;gene=Tmprss3;product=transmembrane protease%2C serine 3%2C transcript variant X2;transcript_id=XM_017317241.1;extra_copy_number=0
CM058257.1	Liftoff	exon	39022472	39022641	.	-	.	ID=exon-XM_017317241.1-8;Parent=rna-XM_017317241.1;Dbxref=GeneID:140765,GenBank:XM_017317241.1,MGI:MGI:2155445;gbkey=mRNA;gene=Tmprss3;product=transmembrane protease%2C serine 3%2C transcript variant X2;transcript_id=XM_017317241.1;extra_copy_number=0
CM058257.1	Liftoff	exon	39023400	39023476	.	-	.	ID=exon-XM_017317241.1-7;Parent=rna-XM_017317241.1;Dbxref=GeneID:140765,GenBank:XM_017317241.1,MGI:MGI:2155445;gbkey=mRNA;gene=Tmprss3;product=transmembrane protease%2C serine 3%2C transcript variant X2;transcript_id=XM_017317241.1;extra_copy_number=0
CM058257.1	Liftoff	exon	39023845	39023888	.	-	.	ID=exon-XM_017317241.1-6;Parent=rna-XM_017317241.1;Dbxref=GeneID:140765,GenBank:XM_017317241.1,MGI:MGI:2155445;gbkey=mRNA;gene=Tmprss3;product=transmembrane protease%2C serine 3%2C transcript variant X2;transcript_id=XM_017317241.1;extra_copy_number=0
CM058257.1	Liftoff	exon	39025173	39025298	.	-	.	ID=exon-XM_017317241.1-5;Parent=rna-XM_017317241.1;Dbxref=GeneID:140765,GenBank:XM_017317241.1,MGI:MGI:2155445;gbkey=mRNA;gene=Tmprss3;product=transmembrane protease%2C serine 3%2C transcript variant X2;transcript_id=XM_017317241.1;extra_copy_number=0
CM058257.1	Liftoff	exon	39027626	39027749	.	-	.	ID=exon-XM_017317241.1-4;Parent=rna-XM_017317241.1;Dbxref=GeneID:140765,GenBank:XM_017317241.1,MGI:MGI:2155445;gbkey=mRNA;gene=Tmprss3;product=transmembrane protease%2C serine 3%2C transcript variant X2;transcript_id=XM_017317241.1;extra_copy_number=0
CM058257.1	Liftoff	exon	39028081	39028197	.	-	.	ID=exon-XM_017317241.1-3;Parent=rna-XM_017317241.1;Dbxref=GeneID:140765,GenBank:XM_017317241.1,MGI:MGI:2155445;gbkey=mRNA;gene=Tmprss3;product=transmembrane protease%2C serine 3%2C transcript variant X2;transcript_id=XM_017317241.1;extra_copy_number=0
CM058257.1	Liftoff	exon	39029070	39029180	.	-	.	ID=exon-XM_017317241.1-2;Parent=rna-XM_017317241.1;Dbxref=GeneID:140765,GenBank:XM_017317241.1,MGI:MGI:2155445;gbkey=mRNA;gene=Tmprss3;product=transmembrane protease%2C serine 3%2C transcript variant X2;transcript_id=XM_017317241.1;extra_copy_number=0
CM058257.1	Liftoff	exon	39031773	39034676	.	-	.	ID=exon-XM_017317241.1-1;Parent=rna-XM_017317241.1;Dbxref=GeneID:140765,GenBank:XM_017317241.1,MGI:MGI:2155445;gbkey=mRNA;gene=Tmprss3;product=transmembrane protease%2C serine 3%2C transcript variant X2;transcript_id=XM_017317241.1;extra_copy_number=0
CM058257.1	Liftoff	CDS	39022513	39022641	.	-	.	ID=cds-XP_017172730.1;Parent=rna-XM_017317241.1;Dbxref=GeneID:140765,GenBank:XP_017172730.1,MGI:MGI:2155445;Name=XP_017172730.1;gbkey=CDS;gene=Tmprss3;product=transmembrane protease serine 3 isoform X1;protein_id=XP_017172730.1;extra_copy_number=0
CM058257.1	Liftoff	CDS	39023400	39023476	.	-	.	ID=cds-XP_017172730.1;Parent=rna-XM_017317241.1;Dbxref=GeneID:140765,GenBank:XP_017172730.1,MGI:MGI:2155445;Name=XP_017172730.1;gbkey=CDS;gene=Tmprss3;product=transmembrane protease serine 3 isoform X1;protein_id=XP_017172730.1;extra_copy_number=0
CM058257.1	Liftoff	CDS	39023845	39023888	.	-	.	ID=cds-XP_017172730.1;Parent=rna-XM_017317241.1;Dbxref=GeneID:140765,GenBank:XP_017172730.1,MGI:MGI:2155445;Name=XP_017172730.1;gbkey=CDS;gene=Tmprss3;product=transmembrane protease serine 3 isoform X1;protein_id=XP_017172730.1;extra_copy_number=0
CM058257.1	Liftoff	CDS	39025173	39025298	.	-	.	ID=cds-XP_017172730.1;Parent=rna-XM_017317241.1;Dbxref=GeneID:140765,GenBank:XP_017172730.1,MGI:MGI:2155445;Name=XP_017172730.1;gbkey=CDS;gene=Tmprss3;product=transmembrane protease serine 3 isoform X1;protein_id=XP_017172730.1;extra_copy_number=0
CM058257.1	Liftoff	CDS	39027626	39027749	.	-	.	ID=cds-XP_017172730.1;Parent=rna-XM_017317241.1;Dbxref=GeneID:140765,GenBank:XP_017172730.1,MGI:MGI:2155445;Name=XP_017172730.1;gbkey=CDS;gene=Tmprss3;product=transmembrane protease serine 3 isoform X1;protein_id=XP_017172730.1;extra_copy_number=0
CM058257.1	Liftoff	CDS	39028081	39028197	.	-	.	ID=cds-XP_017172730.1;Parent=rna-XM_017317241.1;Dbxref=GeneID:140765,GenBank:XP_017172730.1,MGI:MGI:2155445;Name=XP_017172730.1;gbkey=CDS;gene=Tmprss3;product=transmembrane protease serine 3 isoform X1;protein_id=XP_017172730.1;extra_copy_number=0
CM058257.1	Liftoff	CDS	39029070	39029180	.	-	.	ID=cds-XP_017172730.1;Parent=rna-XM_017317241.1;Dbxref=GeneID:140765,GenBank:XP_017172730.1,MGI:MGI:2155445;Name=XP_017172730.1;gbkey=CDS;gene=Tmprss3;product=transmembrane protease serine 3 isoform X1;protein_id=XP_017172730.1;extra_copy_number=0
CM058257.1	Liftoff	CDS	39031773	39031866	.	-	.	ID=cds-XP_017172730.1;Parent=rna-XM_017317241.1;Dbxref=GeneID:140765,GenBank:XP_017172730.1,MGI:MGI:2155445;Name=XP_017172730.1;gbkey=CDS;gene=Tmprss3;product=transmembrane protease serine 3 isoform X1;protein_id=XP_017172730.1;extra_copy_number=0
CM058257.1	Liftoff	transcript	39013435	39034672	.	-	.	ID=rna-XR_001782038.2;Parent=gene-Tmprss3;Dbxref=GeneID:140765,GenBank:XR_001782038.2,MGI:MGI:2155445;Name=XR_001782038.2;gbkey=misc_RNA;gene=Tmprss3;model_evidence=Supporting evidence includes similarity to: 3 ESTs%2C 2 Proteins%2C and 100%25 coverage of the annotated genomic feature by RNAseq alignments%2C including 3 samples with support for all annotated introns;product=transmembrane protease%2C serine 3%2C transcript variant X1;transcript_id=XR_001782038.2;extra_copy_number=0
CM058257.1	Liftoff	exon	39013435	39014775	.	-	.	ID=exon-XR_001782038.2-11;Parent=rna-XR_001782038.2;Dbxref=GeneID:140765,GenBank:XR_001782038.2,MGI:MGI:2155445;gbkey=misc_RNA;gene=Tmprss3;product=transmembrane protease%2C serine 3%2C transcript variant X1;transcript_id=XR_001782038.2;extra_copy_number=0
CM058257.1	Liftoff	exon	39017986	39018138	.	-	.	ID=exon-XR_001782038.2-10;Parent=rna-XR_001782038.2;Dbxref=GeneID:140765,GenBank:XR_001782038.2,MGI:MGI:2155445;gbkey=misc_RNA;gene=Tmprss3;product=transmembrane protease%2C serine 3%2C transcript variant X1;transcript_id=XR_001782038.2;extra_copy_number=0
CM058257.1	Liftoff	exon	39020675	39020770	.	-	.	ID=exon-XR_001782038.2-9;Parent=rna-XR_001782038.2;Dbxref=GeneID:140765,GenBank:XR_001782038.2,MGI:MGI:2155445;gbkey=misc_RNA;gene=Tmprss3;product=transmembrane protease%2C serine 3%2C transcript variant X1;transcript_id=XR_001782038.2;extra_copy_number=0
CM058257.1	Liftoff	exon	39022472	39022641	.	-	.	ID=exon-XR_001782038.2-8;Parent=rna-XR_001782038.2;Dbxref=GeneID:140765,GenBank:XR_001782038.2,MGI:MGI:2155445;gbkey=misc_RNA;gene=Tmprss3;product=transmembrane protease%2C serine 3%2C transcript variant X1;transcript_id=XR_001782038.2;extra_copy_number=0
CM058257.1	Liftoff	exon	39023311	39023476	.	-	.	ID=exon-XR_001782038.2-7;Parent=rna-XR_001782038.2;Dbxref=GeneID:140765,GenBank:XR_001782038.2,MGI:MGI:2155445;gbkey=misc_RNA;gene=Tmprss3;product=transmembrane protease%2C serine 3%2C transcript variant X1;transcript_id=XR_001782038.2;extra_copy_number=0
CM058257.1	Liftoff	exon	39023845	39023888	.	-	.	ID=exon-XR_001782038.2-6;Parent=rna-XR_001782038.2;Dbxref=GeneID:140765,GenBank:XR_001782038.2,MGI:MGI:2155445;gbkey=misc_RNA;gene=Tmprss3;product=transmembrane protease%2C serine 3%2C transcript variant X1;transcript_id=XR_001782038.2;extra_copy_number=0
CM058257.1	Liftoff	exon	39025173	39025298	.	-	.	ID=exon-XR_001782038.2-5;Parent=rna-XR_001782038.2;Dbxref=GeneID:140765,GenBank:XR_001782038.2,MGI:MGI:2155445;gbkey=misc_RNA;gene=Tmprss3;product=transmembrane protease%2C serine 3%2C transcript variant X1;transcript_id=XR_001782038.2;extra_copy_number=0
CM058257.1	Liftoff	exon	39027626	39027749	.	-	.	ID=exon-XR_001782038.2-4;Parent=rna-XR_001782038.2;Dbxref=GeneID:140765,GenBank:XR_001782038.2,MGI:MGI:2155445;gbkey=misc_RNA;gene=Tmprss3;product=transmembrane protease%2C serine 3%2C transcript variant X1;transcript_id=XR_001782038.2;extra_copy_number=0
CM058257.1	Liftoff	exon	39028081	39028197	.	-	.	ID=exon-XR_001782038.2-3;Parent=rna-XR_001782038.2;Dbxref=GeneID:140765,GenBank:XR_001782038.2,MGI:MGI:2155445;gbkey=misc_RNA;gene=Tmprss3;product=transmembrane protease%2C serine 3%2C transcript variant X1;transcript_id=XR_001782038.2;extra_copy_number=0
CM058257.1	Liftoff	exon	39029070	39029180	.	-	.	ID=exon-XR_001782038.2-2;Parent=rna-XR_001782038.2;Dbxref=GeneID:140765,GenBank:XR_001782038.2,MGI:MGI:2155445;gbkey=misc_RNA;gene=Tmprss3;product=transmembrane protease%2C serine 3%2C transcript variant X1;transcript_id=XR_001782038.2;extra_copy_number=0
CM058257.1	Liftoff	exon	39031773	39034672	.	-	.	ID=exon-XR_001782038.2-1;Parent=rna-XR_001782038.2;Dbxref=GeneID:140765,GenBank:XR_001782038.2,MGI:MGI:2155445;gbkey=misc_RNA;gene=Tmprss3;product=transmembrane protease%2C serine 3%2C transcript variant X1;transcript_id=XR_001782038.2;extra_copy_number=0
CM058257.1	Liftoff	match	39039122	39039431	.	+	.	ID=7fdaa1b9-03f5-400c-b661-b82ac0f33812;Target=NG_153259.1 1 310 +;assembly_bases_aln=310;assembly_bases_seq=310;bit_score=577.963;blast_aligner=1;blast_score=310;common_component=0;e_value=8.00748e-163;filter_score=0;for_remapping=2;gap_count=0;hsp_percent_coverage=100;matchable_bases=310;matched_bases=310;num_ident=310;num_mismatch=0;pct_coverage=100;pct_coverage_hiqual=100;pct_identity_gap=100;pct_identity_gapopen_only=100;pct_identity_ungap=100;rank=1;weighted_identity=1;coverage=1.0;sequence_ID=1.0;extra_copy_number=0;copy_num_ID=7fdaa1b9-03f5-400c-b661-b82ac0f33812_0
CM058257.1	Liftoff	enhancer	39039222	39039331	.	.	.	ID=id-GeneID:128927641;Dbxref=GeneID:128927641;Note=cis-regulatory module chr17:31341993-31342102 (MGSCv37/mm9 assembly coordinates);experiment=EXISTENCE:reporter gene assay evidence [ECO:0000049][PMID:25872643];function=activates a minimal SCP1 promoter by CapStarr-seq with weak activity in P5424 T cells and strong activity in NIH3T3 fibroblasts {active_cell/tissue: P5424 T cell | NIH3T3};gbkey=regulatory;regulatory_class=enhancer;coverage=1.0;sequence_ID=1.0;extra_copy_number=0;copy_num_ID=id-GeneID:128927641_0
CM058257.1	Liftoff	biological_region	39039222	39039331	.	+	.	ID=id-GeneID:128927641-2;Dbxref=GeneID:128927641;Name=biological region;gbkey=Region;standard_name=CapStarr-seq enhancer MGSCv37_chr17:31341993-31342102;coverage=1.0;sequence_ID=1.0;extra_copy_number=0;copy_num_ID=id-GeneID:128927641-2_0
CM058257.1	Liftoff	match	39041906	39042382	.	+	.	ID=37b166cf-eda0-4bea-ba10-b225faa7041b;Target=NG_153260.1 1 477 +;assembly_bases_aln=477;assembly_bases_seq=477;bit_score=888.763;blast_aligner=1;blast_score=477;common_component=0;e_value=0;filter_score=0;for_remapping=2;gap_count=0;hsp_percent_coverage=100;matchable_bases=477;matched_bases=477;num_ident=477;num_mismatch=0;pct_coverage=100;pct_coverage_hiqual=100;pct_identity_gap=100;pct_identity_gapopen_only=100;pct_identity_ungap=100;rank=1;weighted_identity=1;coverage=1.0;sequence_ID=1.0;extra_copy_number=0;copy_num_ID=37b166cf-eda0-4bea-ba10-b225faa7041b_0
CM058257.1	Liftoff	enhancer	39042006	39042282	.	.	.	ID=id-GeneID:128927642;Dbxref=GeneID:128927642;Note=cis-regulatory module chr17:31344766-31345042 (MGSCv37/mm9 assembly coordinates);experiment=EXISTENCE:reporter gene assay evidence [ECO:0000049][PMID:25872643];function=activates a minimal SCP1 promoter by CapStarr-seq with weak activity in P5424 T cells and NIH3T3 fibroblasts {active_cell/tissue: P5424 T cell | NIH3T3};gbkey=regulatory;regulatory_class=enhancer;coverage=1.0;sequence_ID=1.0;extra_copy_number=0;copy_num_ID=id-GeneID:128927642_0
CM058257.1	Liftoff	biological_region	39042006	39042282	.	+	.	ID=id-GeneID:128927642-2;Dbxref=GeneID:128927642;Name=biological region;gbkey=Region;standard_name=CapStarr-seq enhancer MGSCv37_chr17:31344766-31345042;coverage=1.0;sequence_ID=1.0;extra_copy_number=0;copy_num_ID=id-GeneID:128927642-2_0
CM058257.1	Liftoff	gene	39042053	39093876	.	+	.	ID=gene-Ubash3a;Dbxref=GeneID:328795,MGI:MGI:1926074;Name=Ubash3a;description=ubiquitin associated and SH3 domain containing%2C A;gbkey=Gene;gene=Ubash3a;gene_biotype=protein_coding;gene_synonym=5830413C03Rik,C330001M22,Sts-2,TULA,TULA-1;coverage=1.0;sequence_ID=1.0;valid_ORFs=2;extra_copy_number=0;copy_num_ID=gene-Ubash3a_0
CM058257.1	Liftoff	mRNA	39042053	39076608	.	+	.	ID=rna-XM_006524434.5;Parent=gene-Ubash3a;Dbxref=GeneID:328795,GenBank:XM_006524434.5,MGI:MGI:1926074;Name=XM_006524434.5;gbkey=mRNA;gene=Ubash3a;model_evidence=Supporting evidence includes similarity to: 1 mRNA%2C 32 ESTs%2C 1 Protein%2C 2 long SRA reads%2C and 98%25 coverage of the annotated genomic feature by RNAseq alignments;product=ubiquitin associated and SH3 domain containing%2C A%2C transcript variant X4;transcript_id=XM_006524434.5;matches_ref_protein=True;valid_ORF=True;extra_copy_number=0
CM058257.1	Liftoff	exon	39042053	39042416	.	+	.	ID=exon-XM_006524434.5-1;Parent=rna-XM_006524434.5;Dbxref=GeneID:328795,GenBank:XM_006524434.5,MGI:MGI:1926074;gbkey=mRNA;gene=Ubash3a;product=ubiquitin associated and SH3 domain containing%2C A%2C transcript variant X4;transcript_id=XM_006524434.5;extra_copy_number=0
CM058257.1	Liftoff	exon	39043937	39043990	.	+	.	ID=exon-XM_006524434.5-2;Parent=rna-XM_006524434.5;Dbxref=GeneID:328795,GenBank:XM_006524434.5,MGI:MGI:1926074;gbkey=mRNA;gene=Ubash3a;product=ubiquitin associated and SH3 domain containing%2C A%2C transcript variant X4;transcript_id=XM_006524434.5;extra_copy_number=0
CM058257.1	Liftoff	exon	39047917	39048103	.	+	.	ID=exon-XM_006524434.5-3;Parent=rna-XM_006524434.5;Dbxref=GeneID:328795,GenBank:XM_006524434.5,MGI:MGI:1926074;gbkey=mRNA;gene=Ubash3a;product=ubiquitin associated and SH3 domain containing%2C A%2C transcript variant X4;transcript_id=XM_006524434.5;extra_copy_number=0
CM058257.1	Liftoff	exon	39049223	39049421	.	+	.	ID=exon-XM_006524434.5-4;Parent=rna-XM_006524434.5;Dbxref=GeneID:328795,GenBank:XM_006524434.5,MGI:MGI:1926074;gbkey=mRNA;gene=Ubash3a;product=ubiquitin associated and SH3 domain containing%2C A%2C transcript variant X4;transcript_id=XM_006524434.5;extra_copy_number=0
CM058257.1	Liftoff	exon	39052150	39052319	.	+	.	ID=exon-XM_006524434.5-5;Parent=rna-XM_006524434.5;Dbxref=GeneID:328795,GenBank:XM_006524434.5,MGI:MGI:1926074;gbkey=mRNA;gene=Ubash3a;product=ubiquitin associated and SH3 domain containing%2C A%2C transcript variant X4;transcript_id=XM_006524434.5;extra_copy_number=0
CM058257.1	Liftoff	exon	39053768	39053976	.	+	.	ID=exon-XM_006524434.5-6;Parent=rna-XM_006524434.5;Dbxref=GeneID:328795,GenBank:XM_006524434.5,MGI:MGI:1926074;gbkey=mRNA;gene=Ubash3a;product=ubiquitin associated and SH3 domain containing%2C A%2C transcript variant X4;transcript_id=XM_006524434.5;extra_copy_number=0
CM058257.1	Liftoff	exon	39062292	39062418	.	+	.	ID=exon-XM_006524434.5-7;Parent=rna-XM_006524434.5;Dbxref=GeneID:328795,GenBank:XM_006524434.5,MGI:MGI:1926074;gbkey=mRNA;gene=Ubash3a;product=ubiquitin associated and SH3 domain containing%2C A%2C transcript variant X4;transcript_id=XM_006524434.5;extra_copy_number=0
CM058257.1	Liftoff	exon	39065606	39065705	.	+	.	ID=exon-XM_006524434.5-8;Parent=rna-XM_006524434.5;Dbxref=GeneID:328795,GenBank:XM_006524434.5,MGI:MGI:1926074;gbkey=mRNA;gene=Ubash3a;product=ubiquitin associated and SH3 domain containing%2C A%2C transcript variant X4;transcript_id=XM_006524434.5;extra_copy_number=0
CM058257.1	Liftoff	exon	39066482	39066604	.	+	.	ID=exon-XM_006524434.5-9;Parent=rna-XM_006524434.5;Dbxref=GeneID:328795,GenBank:XM_006524434.5,MGI:MGI:1926074;gbkey=mRNA;gene=Ubash3a;product=ubiquitin associated and SH3 domain containing%2C A%2C transcript variant X4;transcript_id=XM_006524434.5;extra_copy_number=0
CM058257.1	Liftoff	exon	39069677	39069769	.	+	.	ID=exon-XM_006524434.5-10;Parent=rna-XM_006524434.5;Dbxref=GeneID:328795,GenBank:XM_006524434.5,MGI:MGI:1926074;gbkey=mRNA;gene=Ubash3a;product=ubiquitin associated and SH3 domain containing%2C A%2C transcript variant X4;transcript_id=XM_006524434.5;extra_copy_number=0
CM058257.1	Liftoff	exon	39071329	39071473	.	+	.	ID=exon-XM_006524434.5-11;Parent=rna-XM_006524434.5;Dbxref=GeneID:328795,GenBank:XM_006524434.5,MGI:MGI:1926074;gbkey=mRNA;gene=Ubash3a;product=ubiquitin associated and SH3 domain containing%2C A%2C transcript variant X4;transcript_id=XM_006524434.5;extra_copy_number=0
CM058257.1	Liftoff	exon	39075435	39076608	.	+	.	ID=exon-XM_006524434.5-12;Parent=rna-XM_006524434.5;Dbxref=GeneID:328795,GenBank:XM_006524434.5,MGI:MGI:1926074;gbkey=mRNA;gene=Ubash3a;product=ubiquitin associated and SH3 domain containing%2C A%2C transcript variant X4;transcript_id=XM_006524434.5;extra_copy_number=0
CM058257.1	Liftoff	CDS	39042304	39042416	.	+	.	ID=cds-XP_006524497.1;Parent=rna-XM_006524434.5;Dbxref=GeneID:328795,GenBank:XP_006524497.1,MGI:MGI:1926074;Name=XP_006524497.1;gbkey=CDS;gene=Ubash3a;product=ubiquitin-associated and SH3 domain-containing protein A isoform X1;protein_id=XP_006524497.1;extra_copy_number=0
CM058257.1	Liftoff	CDS	39043937	39043990	.	+	.	ID=cds-XP_006524497.1;Parent=rna-XM_006524434.5;Dbxref=GeneID:328795,GenBank:XP_006524497.1,MGI:MGI:1926074;Name=XP_006524497.1;gbkey=CDS;gene=Ubash3a;product=ubiquitin-associated and SH3 domain-containing protein A isoform X1;protein_id=XP_006524497.1;extra_copy_number=0
CM058257.1	Liftoff	CDS	39047917	39048103	.	+	.	ID=cds-XP_006524497.1;Parent=rna-XM_006524434.5;Dbxref=GeneID:328795,GenBank:XP_006524497.1,MGI:MGI:1926074;Name=XP_006524497.1;gbkey=CDS;gene=Ubash3a;product=ubiquitin-associated and SH3 domain-containing protein A isoform X1;protein_id=XP_006524497.1;extra_copy_number=0
CM058257.1	Liftoff	CDS	39049223	39049421	.	+	.	ID=cds-XP_006524497.1;Parent=rna-XM_006524434.5;Dbxref=GeneID:328795,GenBank:XP_006524497.1,MGI:MGI:1926074;Name=XP_006524497.1;gbkey=CDS;gene=Ubash3a;product=ubiquitin-associated and SH3 domain-containing protein A isoform X1;protein_id=XP_006524497.1;extra_copy_number=0
CM058257.1	Liftoff	CDS	39052150	39052319	.	+	.	ID=cds-XP_006524497.1;Parent=rna-XM_006524434.5;Dbxref=GeneID:328795,GenBank:XP_006524497.1,MGI:MGI:1926074;Name=XP_006524497.1;gbkey=CDS;gene=Ubash3a;product=ubiquitin-associated and SH3 domain-containing protein A isoform X1;protein_id=XP_006524497.1;extra_copy_number=0
CM058257.1	Liftoff	CDS	39053768	39053976	.	+	.	ID=cds-XP_006524497.1;Parent=rna-XM_006524434.5;Dbxref=GeneID:328795,GenBank:XP_006524497.1,MGI:MGI:1926074;Name=XP_006524497.1;gbkey=CDS;gene=Ubash3a;product=ubiquitin-associated and SH3 domain-containing protein A isoform X1;protein_id=XP_006524497.1;extra_copy_number=0
CM058257.1	Liftoff	CDS	39062292	39062418	.	+	.	ID=cds-XP_006524497.1;Parent=rna-XM_006524434.5;Dbxref=GeneID:328795,GenBank:XP_006524497.1,MGI:MGI:1926074;Name=XP_006524497.1;gbkey=CDS;gene=Ubash3a;product=ubiquitin-associated and SH3 domain-containing protein A isoform X1;protein_id=XP_006524497.1;extra_copy_number=0
CM058257.1	Liftoff	CDS	39065606	39065705	.	+	.	ID=cds-XP_006524497.1;Parent=rna-XM_006524434.5;Dbxref=GeneID:328795,GenBank:XP_006524497.1,MGI:MGI:1926074;Name=XP_006524497.1;gbkey=CDS;gene=Ubash3a;product=ubiquitin-associated and SH3 domain-containing protein A isoform X1;protein_id=XP_006524497.1;extra_copy_number=0
CM058257.1	Liftoff	CDS	39066482	39066604	.	+	.	ID=cds-XP_006524497.1;Parent=rna-XM_006524434.5;Dbxref=GeneID:328795,GenBank:XP_006524497.1,MGI:MGI:1926074;Name=XP_006524497.1;gbkey=CDS;gene=Ubash3a;product=ubiquitin-associated and SH3 domain-containing protein A isoform X1;protein_id=XP_006524497.1;extra_copy_number=0
CM058257.1	Liftoff	CDS	39069677	39069769	.	+	.	ID=cds-XP_006524497.1;Parent=rna-XM_006524434.5;Dbxref=GeneID:328795,GenBank:XP_006524497.1,MGI:MGI:1926074;Name=XP_006524497.1;gbkey=CDS;gene=Ubash3a;product=ubiquitin-associated and SH3 domain-containing protein A isoform X1;protein_id=XP_006524497.1;extra_copy_number=0
CM058257.1	Liftoff	CDS	39071329	39071473	.	+	.	ID=cds-XP_006524497.1;Parent=rna-XM_006524434.5;Dbxref=GeneID:328795,GenBank:XP_006524497.1,MGI:MGI:1926074;Name=XP_006524497.1;gbkey=CDS;gene=Ubash3a;product=ubiquitin-associated and SH3 domain-containing protein A isoform X1;protein_id=XP_006524497.1;extra_copy_number=0
CM058257.1	Liftoff	CDS	39075435	39075498	.	+	.	ID=cds-XP_006524497.1;Parent=rna-XM_006524434.5;Dbxref=GeneID:328795,GenBank:XP_006524497.1,MGI:MGI:1926074;Name=XP_006524497.1;gbkey=CDS;gene=Ubash3a;product=ubiquitin-associated and SH3 domain-containing protein A isoform X1;protein_id=XP_006524497.1;extra_copy_number=0
CM058257.1	Liftoff	mRNA	39042251	39076597	.	+	.	ID=rna-NM_177823.4;Parent=gene-Ubash3a;Dbxref=GeneID:328795,GenBank:NM_177823.4,MGI:MGI:1926074;Name=NM_177823.4;gbkey=mRNA;gene=Ubash3a;product=ubiquitin associated and SH3 domain containing%2C A;tag=RefSeq Select;transcript_id=NM_177823.4;matches_ref_protein=True;valid_ORF=True;extra_copy_number=0
CM058257.1	Liftoff	exon	39042251	39042416	.	+	.	ID=exon-NM_177823.4-1;Parent=rna-NM_177823.4;Dbxref=GeneID:328795,GenBank:NM_177823.4,MGI:MGI:1926074;gbkey=mRNA;gene=Ubash3a;product=ubiquitin associated and SH3 domain containing%2C A;tag=RefSeq Select;transcript_id=NM_177823.4;extra_copy_number=0
CM058257.1	Liftoff	exon	39043937	39043990	.	+	.	ID=exon-NM_177823.4-2;Parent=rna-NM_177823.4;Dbxref=GeneID:328795,GenBank:NM_177823.4,MGI:MGI:1926074;gbkey=mRNA;gene=Ubash3a;product=ubiquitin associated and SH3 domain containing%2C A;tag=RefSeq Select;transcript_id=NM_177823.4;extra_copy_number=0
CM058257.1	Liftoff	exon	39047917	39048103	.	+	.	ID=exon-NM_177823.4-3;Parent=rna-NM_177823.4;Dbxref=GeneID:328795,GenBank:NM_177823.4,MGI:MGI:1926074;gbkey=mRNA;gene=Ubash3a;product=ubiquitin associated and SH3 domain containing%2C A;tag=RefSeq Select;transcript_id=NM_177823.4;extra_copy_number=0
CM058257.1	Liftoff	exon	39049223	39049421	.	+	.	ID=exon-NM_177823.4-4;Parent=rna-NM_177823.4;Dbxref=GeneID:328795,GenBank:NM_177823.4,MGI:MGI:1926074;gbkey=mRNA;gene=Ubash3a;product=ubiquitin associated and SH3 domain containing%2C A;tag=RefSeq Select;transcript_id=NM_177823.4;extra_copy_number=0
CM058257.1	Liftoff	exon	39052150	39052319	.	+	.	ID=exon-NM_177823.4-5;Parent=rna-NM_177823.4;Dbxref=GeneID:328795,GenBank:NM_177823.4,MGI:MGI:1926074;gbkey=mRNA;gene=Ubash3a;product=ubiquitin associated and SH3 domain containing%2C A;tag=RefSeq Select;transcript_id=NM_177823.4;extra_copy_number=0
CM058257.1	Liftoff	exon	39053768	39053976	.	+	.	ID=exon-NM_177823.4-6;Parent=rna-NM_177823.4;Dbxref=GeneID:328795,GenBank:NM_177823.4,MGI:MGI:1926074;gbkey=mRNA;gene=Ubash3a;product=ubiquitin associated and SH3 domain containing%2C A;tag=RefSeq Select;transcript_id=NM_177823.4;extra_copy_number=0
CM058257.1	Liftoff	exon	39062292	39062418	.	+	.	ID=exon-NM_177823.4-7;Parent=rna-NM_177823.4;Dbxref=GeneID:328795,GenBank:NM_177823.4,MGI:MGI:1926074;gbkey=mRNA;gene=Ubash3a;product=ubiquitin associated and SH3 domain containing%2C A;tag=RefSeq Select;transcript_id=NM_177823.4;extra_copy_number=0
CM058257.1	Liftoff	exon	39065606	39065705	.	+	.	ID=exon-NM_177823.4-8;Parent=rna-NM_177823.4;Dbxref=GeneID:328795,GenBank:NM_177823.4,MGI:MGI:1926074;gbkey=mRNA;gene=Ubash3a;product=ubiquitin associated and SH3 domain containing%2C A;tag=RefSeq Select;transcript_id=NM_177823.4;extra_copy_number=0
CM058257.1	Liftoff	exon	39066482	39066604	.	+	.	ID=exon-NM_177823.4-9;Parent=rna-NM_177823.4;Dbxref=GeneID:328795,GenBank:NM_177823.4,MGI:MGI:1926074;gbkey=mRNA;gene=Ubash3a;product=ubiquitin associated and SH3 domain containing%2C A;tag=RefSeq Select;transcript_id=NM_177823.4;extra_copy_number=0
CM058257.1	Liftoff	exon	39069677	39069769	.	+	.	ID=exon-NM_177823.4-10;Parent=rna-NM_177823.4;Dbxref=GeneID:328795,GenBank:NM_177823.4,MGI:MGI:1926074;gbkey=mRNA;gene=Ubash3a;product=ubiquitin associated and SH3 domain containing%2C A;tag=RefSeq Select;transcript_id=NM_177823.4;extra_copy_number=0
CM058257.1	Liftoff	exon	39071329	39071473	.	+	.	ID=exon-NM_177823.4-11;Parent=rna-NM_177823.4;Dbxref=GeneID:328795,GenBank:NM_177823.4,MGI:MGI:1926074;gbkey=mRNA;gene=Ubash3a;product=ubiquitin associated and SH3 domain containing%2C A;tag=RefSeq Select;transcript_id=NM_177823.4;extra_copy_number=0
CM058257.1	Liftoff	exon	39072082	39072188	.	+	.	ID=exon-NM_177823.4-12;Parent=rna-NM_177823.4;Dbxref=GeneID:328795,GenBank:NM_177823.4,MGI:MGI:1926074;gbkey=mRNA;gene=Ubash3a;product=ubiquitin associated and SH3 domain containing%2C A;tag=RefSeq Select;transcript_id=NM_177823.4;extra_copy_number=0
CM058257.1	Liftoff	exon	39073370	39073479	.	+	.	ID=exon-NM_177823.4-13;Parent=rna-NM_177823.4;Dbxref=GeneID:328795,GenBank:NM_177823.4,MGI:MGI:1926074;gbkey=mRNA;gene=Ubash3a;product=ubiquitin associated and SH3 domain containing%2C A;tag=RefSeq Select;transcript_id=NM_177823.4;extra_copy_number=0
CM058257.1	Liftoff	exon	39075435	39076597	.	+	.	ID=exon-NM_177823.4-14;Parent=rna-NM_177823.4;Dbxref=GeneID:328795,GenBank:NM_177823.4,MGI:MGI:1926074;gbkey=mRNA;gene=Ubash3a;product=ubiquitin associated and SH3 domain containing%2C A;tag=RefSeq Select;transcript_id=NM_177823.4;extra_copy_number=0
CM058257.1	Liftoff	CDS	39042304	39042416	.	+	.	ID=cds-NP_808491.2;Parent=rna-NM_177823.4;Dbxref=CCDS:CCDS50054.1,GeneID:328795,GenBank:NP_808491.2,MGI:MGI:1926074;Name=NP_808491.2;gbkey=CDS;gene=Ubash3a;product=ubiquitin-associated and SH3 domain-containing protein A;protein_id=NP_808491.2;tag=RefSeq Select;extra_copy_number=0
CM058257.1	Liftoff	CDS	39043937	39043990	.	+	.	ID=cds-NP_808491.2;Parent=rna-NM_177823.4;Dbxref=CCDS:CCDS50054.1,GeneID:328795,GenBank:NP_808491.2,MGI:MGI:1926074;Name=NP_808491.2;gbkey=CDS;gene=Ubash3a;product=ubiquitin-associated and SH3 domain-containing protein A;protein_id=NP_808491.2;tag=RefSeq Select;extra_copy_number=0
CM058257.1	Liftoff	CDS	39047917	39048103	.	+	.	ID=cds-NP_808491.2;Parent=rna-NM_177823.4;Dbxref=CCDS:CCDS50054.1,GeneID:328795,GenBank:NP_808491.2,MGI:MGI:1926074;Name=NP_808491.2;gbkey=CDS;gene=Ubash3a;product=ubiquitin-associated and SH3 domain-containing protein A;protein_id=NP_808491.2;tag=RefSeq Select;extra_copy_number=0
CM058257.1	Liftoff	CDS	39049223	39049421	.	+	.	ID=cds-NP_808491.2;Parent=rna-NM_177823.4;Dbxref=CCDS:CCDS50054.1,GeneID:328795,GenBank:NP_808491.2,MGI:MGI:1926074;Name=NP_808491.2;gbkey=CDS;gene=Ubash3a;product=ubiquitin-associated and SH3 domain-containing protein A;protein_id=NP_808491.2;tag=RefSeq Select;extra_copy_number=0
CM058257.1	Liftoff	CDS	39052150	39052319	.	+	.	ID=cds-NP_808491.2;Parent=rna-NM_177823.4;Dbxref=CCDS:CCDS50054.1,GeneID:328795,GenBank:NP_808491.2,MGI:MGI:1926074;Name=NP_808491.2;gbkey=CDS;gene=Ubash3a;product=ubiquitin-associated and SH3 domain-containing protein A;protein_id=NP_808491.2;tag=RefSeq Select;extra_copy_number=0
CM058257.1	Liftoff	CDS	39053768	39053976	.	+	.	ID=cds-NP_808491.2;Parent=rna-NM_177823.4;Dbxref=CCDS:CCDS50054.1,GeneID:328795,GenBank:NP_808491.2,MGI:MGI:1926074;Name=NP_808491.2;gbkey=CDS;gene=Ubash3a;product=ubiquitin-associated and SH3 domain-containing protein A;protein_id=NP_808491.2;tag=RefSeq Select;extra_copy_number=0
CM058257.1	Liftoff	CDS	39062292	39062418	.	+	.	ID=cds-NP_808491.2;Parent=rna-NM_177823.4;Dbxref=CCDS:CCDS50054.1,GeneID:328795,GenBank:NP_808491.2,MGI:MGI:1926074;Name=NP_808491.2;gbkey=CDS;gene=Ubash3a;product=ubiquitin-associated and SH3 domain-containing protein A;protein_id=NP_808491.2;tag=RefSeq Select;extra_copy_number=0
CM058257.1	Liftoff	CDS	39065606	39065705	.	+	.	ID=cds-NP_808491.2;Parent=rna-NM_177823.4;Dbxref=CCDS:CCDS50054.1,GeneID:328795,GenBank:NP_808491.2,MGI:MGI:1926074;Name=NP_808491.2;gbkey=CDS;gene=Ubash3a;product=ubiquitin-associated and SH3 domain-containing protein A;protein_id=NP_808491.2;tag=RefSeq Select;extra_copy_number=0
CM058257.1	Liftoff	CDS	39066482	39066604	.	+	.	ID=cds-NP_808491.2;Parent=rna-NM_177823.4;Dbxref=CCDS:CCDS50054.1,GeneID:328795,GenBank:NP_808491.2,MGI:MGI:1926074;Name=NP_808491.2;gbkey=CDS;gene=Ubash3a;product=ubiquitin-associated and SH3 domain-containing protein A;protein_id=NP_808491.2;tag=RefSeq Select;extra_copy_number=0
CM058257.1	Liftoff	CDS	39069677	39069769	.	+	.	ID=cds-NP_808491.2;Parent=rna-NM_177823.4;Dbxref=CCDS:CCDS50054.1,GeneID:328795,GenBank:NP_808491.2,MGI:MGI:1926074;Name=NP_808491.2;gbkey=CDS;gene=Ubash3a;product=ubiquitin-associated and SH3 domain-containing protein A;protein_id=NP_808491.2;tag=RefSeq Select;extra_copy_number=0
CM058257.1	Liftoff	CDS	39071329	39071473	.	+	.	ID=cds-NP_808491.2;Parent=rna-NM_177823.4;Dbxref=CCDS:CCDS50054.1,GeneID:328795,GenBank:NP_808491.2,MGI:MGI:1926074;Name=NP_808491.2;gbkey=CDS;gene=Ubash3a;product=ubiquitin-associated and SH3 domain-containing protein A;protein_id=NP_808491.2;tag=RefSeq Select;extra_copy_number=0
CM058257.1	Liftoff	CDS	39072082	39072188	.	+	.	ID=cds-NP_808491.2;Parent=rna-NM_177823.4;Dbxref=CCDS:CCDS50054.1,GeneID:328795,GenBank:NP_808491.2,MGI:MGI:1926074;Name=NP_808491.2;gbkey=CDS;gene=Ubash3a;product=ubiquitin-associated and SH3 domain-containing protein A;protein_id=NP_808491.2;tag=RefSeq Select;extra_copy_number=0
CM058257.1	Liftoff	CDS	39073370	39073479	.	+	.	ID=cds-NP_808491.2;Parent=rna-NM_177823.4;Dbxref=CCDS:CCDS50054.1,GeneID:328795,GenBank:NP_808491.2,MGI:MGI:1926074;Name=NP_808491.2;gbkey=CDS;gene=Ubash3a;product=ubiquitin-associated and SH3 domain-containing protein A;protein_id=NP_808491.2;tag=RefSeq Select;extra_copy_number=0
CM058257.1	Liftoff	CDS	39075435	39075572	.	+	.	ID=cds-NP_808491.2;Parent=rna-NM_177823.4;Dbxref=CCDS:CCDS50054.1,GeneID:328795,GenBank:NP_808491.2,MGI:MGI:1926074;Name=NP_808491.2;gbkey=CDS;gene=Ubash3a;product=ubiquitin-associated and SH3 domain-containing protein A;protein_id=NP_808491.2;tag=RefSeq Select;extra_copy_number=0
CM058257.1	Liftoff	transcript	39042056	39093876	.	+	.	ID=rna-XR_003952136.2;Parent=gene-Ubash3a;Dbxref=GeneID:328795,GenBank:XR_003952136.2,MGI:MGI:1926074;Name=XR_003952136.2;gbkey=misc_RNA;gene=Ubash3a;model_evidence=Supporting evidence includes similarity to: 1 mRNA%2C 13 ESTs%2C 1 long SRA read%2C and 100%25 coverage of the annotated genomic feature by RNAseq alignments%2C including 1 sample with support for all annotated introns;product=ubiquitin associated and SH3 domain containing%2C A%2C transcript variant X1;transcript_id=XR_003952136.2;extra_copy_number=0
CM058257.1	Liftoff	exon	39042056	39042416	.	+	.	ID=exon-XR_003952136.2-1;Parent=rna-XR_003952136.2;Dbxref=GeneID:328795,GenBank:XR_003952136.2,MGI:MGI:1926074;gbkey=misc_RNA;gene=Ubash3a;product=ubiquitin associated and SH3 domain containing%2C A%2C transcript variant X1;transcript_id=XR_003952136.2;extra_copy_number=0
CM058257.1	Liftoff	exon	39043937	39043990	.	+	.	ID=exon-XR_003952136.2-2;Parent=rna-XR_003952136.2;Dbxref=GeneID:328795,GenBank:XR_003952136.2,MGI:MGI:1926074;gbkey=misc_RNA;gene=Ubash3a;product=ubiquitin associated and SH3 domain containing%2C A%2C transcript variant X1;transcript_id=XR_003952136.2;extra_copy_number=0
CM058257.1	Liftoff	exon	39047917	39048103	.	+	.	ID=exon-XR_003952136.2-3;Parent=rna-XR_003952136.2;Dbxref=GeneID:328795,GenBank:XR_003952136.2,MGI:MGI:1926074;gbkey=misc_RNA;gene=Ubash3a;product=ubiquitin associated and SH3 domain containing%2C A%2C transcript variant X1;transcript_id=XR_003952136.2;extra_copy_number=0
CM058257.1	Liftoff	exon	39049223	39049421	.	+	.	ID=exon-XR_003952136.2-4;Parent=rna-XR_003952136.2;Dbxref=GeneID:328795,GenBank:XR_003952136.2,MGI:MGI:1926074;gbkey=misc_RNA;gene=Ubash3a;product=ubiquitin associated and SH3 domain containing%2C A%2C transcript variant X1;transcript_id=XR_003952136.2;extra_copy_number=0
CM058257.1	Liftoff	exon	39052150	39052319	.	+	.	ID=exon-XR_003952136.2-5;Parent=rna-XR_003952136.2;Dbxref=GeneID:328795,GenBank:XR_003952136.2,MGI:MGI:1926074;gbkey=misc_RNA;gene=Ubash3a;product=ubiquitin associated and SH3 domain containing%2C A%2C transcript variant X1;transcript_id=XR_003952136.2;extra_copy_number=0
CM058257.1	Liftoff	exon	39053768	39053976	.	+	.	ID=exon-XR_003952136.2-6;Parent=rna-XR_003952136.2;Dbxref=GeneID:328795,GenBank:XR_003952136.2,MGI:MGI:1926074;gbkey=misc_RNA;gene=Ubash3a;product=ubiquitin associated and SH3 domain containing%2C A%2C transcript variant X1;transcript_id=XR_003952136.2;extra_copy_number=0
CM058257.1	Liftoff	exon	39062292	39062418	.	+	.	ID=exon-XR_003952136.2-7;Parent=rna-XR_003952136.2;Dbxref=GeneID:328795,GenBank:XR_003952136.2,MGI:MGI:1926074;gbkey=misc_RNA;gene=Ubash3a;product=ubiquitin associated and SH3 domain containing%2C A%2C transcript variant X1;transcript_id=XR_003952136.2;extra_copy_number=0
CM058257.1	Liftoff	exon	39065606	39065705	.	+	.	ID=exon-XR_003952136.2-8;Parent=rna-XR_003952136.2;Dbxref=GeneID:328795,GenBank:XR_003952136.2,MGI:MGI:1926074;gbkey=misc_RNA;gene=Ubash3a;product=ubiquitin associated and SH3 domain containing%2C A%2C transcript variant X1;transcript_id=XR_003952136.2;extra_copy_number=0
CM058257.1	Liftoff	exon	39066482	39066604	.	+	.	ID=exon-XR_003952136.2-9;Parent=rna-XR_003952136.2;Dbxref=GeneID:328795,GenBank:XR_003952136.2,MGI:MGI:1926074;gbkey=misc_RNA;gene=Ubash3a;product=ubiquitin associated and SH3 domain containing%2C A%2C transcript variant X1;transcript_id=XR_003952136.2;extra_copy_number=0
CM058257.1	Liftoff	exon	39069677	39069769	.	+	.	ID=exon-XR_003952136.2-10;Parent=rna-XR_003952136.2;Dbxref=GeneID:328795,GenBank:XR_003952136.2,MGI:MGI:1926074;gbkey=misc_RNA;gene=Ubash3a;product=ubiquitin associated and SH3 domain containing%2C A%2C transcript variant X1;transcript_id=XR_003952136.2;extra_copy_number=0
CM058257.1	Liftoff	exon	39081737	39082233	.	+	.	ID=exon-XR_003952136.2-11;Parent=rna-XR_003952136.2;Dbxref=GeneID:328795,GenBank:XR_003952136.2,MGI:MGI:1926074;gbkey=misc_RNA;gene=Ubash3a;product=ubiquitin associated and SH3 domain containing%2C A%2C transcript variant X1;transcript_id=XR_003952136.2;extra_copy_number=0
CM058257.1	Liftoff	exon	39091784	39092478	.	+	.	ID=exon-XR_003952136.2-12;Parent=rna-XR_003952136.2;Dbxref=GeneID:328795,GenBank:XR_003952136.2,MGI:MGI:1926074;gbkey=misc_RNA;gene=Ubash3a;product=ubiquitin associated and SH3 domain containing%2C A%2C transcript variant X1;transcript_id=XR_003952136.2;extra_copy_number=0
CM058257.1	Liftoff	exon	39092678	39092929	.	+	.	ID=exon-XR_003952136.2-13;Parent=rna-XR_003952136.2;Dbxref=GeneID:328795,GenBank:XR_003952136.2,MGI:MGI:1926074;gbkey=misc_RNA;gene=Ubash3a;product=ubiquitin associated and SH3 domain containing%2C A%2C transcript variant X1;transcript_id=XR_003952136.2;extra_copy_number=0
CM058257.1	Liftoff	exon	39093314	39093876	.	+	.	ID=exon-XR_003952136.2-14;Parent=rna-XR_003952136.2;Dbxref=GeneID:328795,GenBank:XR_003952136.2,MGI:MGI:1926074;gbkey=misc_RNA;gene=Ubash3a;product=ubiquitin associated and SH3 domain containing%2C A%2C transcript variant X1;transcript_id=XR_003952136.2;extra_copy_number=0
CM058257.1	Liftoff	transcript	39042056	39087995	.	+	.	ID=rna-XR_876514.4;Parent=gene-Ubash3a;Dbxref=GeneID:328795,GenBank:XR_876514.4,MGI:MGI:1926074;Name=XR_876514.4;gbkey=misc_RNA;gene=Ubash3a;model_evidence=Supporting evidence includes similarity to: 1 mRNA%2C 13 ESTs%2C 3 long SRA reads%2C and 100%25 coverage of the annotated genomic feature by RNAseq alignments%2C including 2 samples with support for all annotated introns;product=ubiquitin associated and SH3 domain containing%2C A%2C transcript variant X2;transcript_id=XR_876514.4;extra_copy_number=0
CM058257.1	Liftoff	exon	39042056	39042416	.	+	.	ID=exon-XR_876514.4-1;Parent=rna-XR_876514.4;Dbxref=GeneID:328795,GenBank:XR_876514.4,MGI:MGI:1926074;gbkey=misc_RNA;gene=Ubash3a;product=ubiquitin associated and SH3 domain containing%2C A%2C transcript variant X2;transcript_id=XR_876514.4;extra_copy_number=0
CM058257.1	Liftoff	exon	39043937	39043990	.	+	.	ID=exon-XR_876514.4-2;Parent=rna-XR_876514.4;Dbxref=GeneID:328795,GenBank:XR_876514.4,MGI:MGI:1926074;gbkey=misc_RNA;gene=Ubash3a;product=ubiquitin associated and SH3 domain containing%2C A%2C transcript variant X2;transcript_id=XR_876514.4;extra_copy_number=0
CM058257.1	Liftoff	exon	39047917	39048103	.	+	.	ID=exon-XR_876514.4-3;Parent=rna-XR_876514.4;Dbxref=GeneID:328795,GenBank:XR_876514.4,MGI:MGI:1926074;gbkey=misc_RNA;gene=Ubash3a;product=ubiquitin associated and SH3 domain containing%2C A%2C transcript variant X2;transcript_id=XR_876514.4;extra_copy_number=0
CM058257.1	Liftoff	exon	39049223	39049421	.	+	.	ID=exon-XR_876514.4-4;Parent=rna-XR_876514.4;Dbxref=GeneID:328795,GenBank:XR_876514.4,MGI:MGI:1926074;gbkey=misc_RNA;gene=Ubash3a;product=ubiquitin associated and SH3 domain containing%2C A%2C transcript variant X2;transcript_id=XR_876514.4;extra_copy_number=0
CM058257.1	Liftoff	exon	39052150	39052319	.	+	.	ID=exon-XR_876514.4-5;Parent=rna-XR_876514.4;Dbxref=GeneID:328795,GenBank:XR_876514.4,MGI:MGI:1926074;gbkey=misc_RNA;gene=Ubash3a;product=ubiquitin associated and SH3 domain containing%2C A%2C transcript variant X2;transcript_id=XR_876514.4;extra_copy_number=0
CM058257.1	Liftoff	exon	39053768	39053976	.	+	.	ID=exon-XR_876514.4-6;Parent=rna-XR_876514.4;Dbxref=GeneID:328795,GenBank:XR_876514.4,MGI:MGI:1926074;gbkey=misc_RNA;gene=Ubash3a;product=ubiquitin associated and SH3 domain containing%2C A%2C transcript variant X2;transcript_id=XR_876514.4;extra_copy_number=0
CM058257.1	Liftoff	exon	39062292	39062418	.	+	.	ID=exon-XR_876514.4-7;Parent=rna-XR_876514.4;Dbxref=GeneID:328795,GenBank:XR_876514.4,MGI:MGI:1926074;gbkey=misc_RNA;gene=Ubash3a;product=ubiquitin associated and SH3 domain containing%2C A%2C transcript variant X2;transcript_id=XR_876514.4;extra_copy_number=0
CM058257.1	Liftoff	exon	39065606	39065705	.	+	.	ID=exon-XR_876514.4-8;Parent=rna-XR_876514.4;Dbxref=GeneID:328795,GenBank:XR_876514.4,MGI:MGI:1926074;gbkey=misc_RNA;gene=Ubash3a;product=ubiquitin associated and SH3 domain containing%2C A%2C transcript variant X2;transcript_id=XR_876514.4;extra_copy_number=0
CM058257.1	Liftoff	exon	39066482	39066604	.	+	.	ID=exon-XR_876514.4-9;Parent=rna-XR_876514.4;Dbxref=GeneID:328795,GenBank:XR_876514.4,MGI:MGI:1926074;gbkey=misc_RNA;gene=Ubash3a;product=ubiquitin associated and SH3 domain containing%2C A%2C transcript variant X2;transcript_id=XR_876514.4;extra_copy_number=0
CM058257.1	Liftoff	exon	39069677	39069769	.	+	.	ID=exon-XR_876514.4-10;Parent=rna-XR_876514.4;Dbxref=GeneID:328795,GenBank:XR_876514.4,MGI:MGI:1926074;gbkey=misc_RNA;gene=Ubash3a;product=ubiquitin associated and SH3 domain containing%2C A%2C transcript variant X2;transcript_id=XR_876514.4;extra_copy_number=0
CM058257.1	Liftoff	exon	39081737	39081936	.	+	.	ID=exon-XR_876514.4-11;Parent=rna-XR_876514.4;Dbxref=GeneID:328795,GenBank:XR_876514.4,MGI:MGI:1926074;gbkey=misc_RNA;gene=Ubash3a;product=ubiquitin associated and SH3 domain containing%2C A%2C transcript variant X2;transcript_id=XR_876514.4;extra_copy_number=0
CM058257.1	Liftoff	exon	39082134	39082233	.	+	.	ID=exon-XR_876514.4-12;Parent=rna-XR_876514.4;Dbxref=GeneID:328795,GenBank:XR_876514.4,MGI:MGI:1926074;gbkey=misc_RNA;gene=Ubash3a;product=ubiquitin associated and SH3 domain containing%2C A%2C transcript variant X2;transcript_id=XR_876514.4;extra_copy_number=0
CM058257.1	Liftoff	exon	39087255	39087995	.	+	.	ID=exon-XR_876514.4-13;Parent=rna-XR_876514.4;Dbxref=GeneID:328795,GenBank:XR_876514.4,MGI:MGI:1926074;gbkey=misc_RNA;gene=Ubash3a;product=ubiquitin associated and SH3 domain containing%2C A%2C transcript variant X2;transcript_id=XR_876514.4;extra_copy_number=0
CM058257.1	Liftoff	transcript	39042056	39087995	.	+	.	ID=rna-XR_876515.4;Parent=gene-Ubash3a;Dbxref=GeneID:328795,GenBank:XR_876515.4,MGI:MGI:1926074;Name=XR_876515.4;gbkey=misc_RNA;gene=Ubash3a;model_evidence=Supporting evidence includes similarity to: 1 mRNA%2C 13 ESTs%2C 2 long SRA reads%2C and 100%25 coverage of the annotated genomic feature by RNAseq alignments%2C including 1 sample with support for all annotated introns;product=ubiquitin associated and SH3 domain containing%2C A%2C transcript variant X3;transcript_id=XR_876515.4;extra_copy_number=0
CM058257.1	Liftoff	exon	39042056	39042416	.	+	.	ID=exon-XR_876515.4-1;Parent=rna-XR_876515.4;Dbxref=GeneID:328795,GenBank:XR_876515.4,MGI:MGI:1926074;gbkey=misc_RNA;gene=Ubash3a;product=ubiquitin associated and SH3 domain containing%2C A%2C transcript variant X3;transcript_id=XR_876515.4;extra_copy_number=0
CM058257.1	Liftoff	exon	39043937	39043990	.	+	.	ID=exon-XR_876515.4-2;Parent=rna-XR_876515.4;Dbxref=GeneID:328795,GenBank:XR_876515.4,MGI:MGI:1926074;gbkey=misc_RNA;gene=Ubash3a;product=ubiquitin associated and SH3 domain containing%2C A%2C transcript variant X3;transcript_id=XR_876515.4;extra_copy_number=0
CM058257.1	Liftoff	exon	39047917	39048103	.	+	.	ID=exon-XR_876515.4-3;Parent=rna-XR_876515.4;Dbxref=GeneID:328795,GenBank:XR_876515.4,MGI:MGI:1926074;gbkey=misc_RNA;gene=Ubash3a;product=ubiquitin associated and SH3 domain containing%2C A%2C transcript variant X3;transcript_id=XR_876515.4;extra_copy_number=0
CM058257.1	Liftoff	exon	39049223	39049421	.	+	.	ID=exon-XR_876515.4-4;Parent=rna-XR_876515.4;Dbxref=GeneID:328795,GenBank:XR_876515.4,MGI:MGI:1926074;gbkey=misc_RNA;gene=Ubash3a;product=ubiquitin associated and SH3 domain containing%2C A%2C transcript variant X3;transcript_id=XR_876515.4;extra_copy_number=0
CM058257.1	Liftoff	exon	39052150	39052319	.	+	.	ID=exon-XR_876515.4-5;Parent=rna-XR_876515.4;Dbxref=GeneID:328795,GenBank:XR_876515.4,MGI:MGI:1926074;gbkey=misc_RNA;gene=Ubash3a;product=ubiquitin associated and SH3 domain containing%2C A%2C transcript variant X3;transcript_id=XR_876515.4;extra_copy_number=0
CM058257.1	Liftoff	exon	39053768	39053976	.	+	.	ID=exon-XR_876515.4-6;Parent=rna-XR_876515.4;Dbxref=GeneID:328795,GenBank:XR_876515.4,MGI:MGI:1926074;gbkey=misc_RNA;gene=Ubash3a;product=ubiquitin associated and SH3 domain containing%2C A%2C transcript variant X3;transcript_id=XR_876515.4;extra_copy_number=0
CM058257.1	Liftoff	exon	39062292	39062418	.	+	.	ID=exon-XR_876515.4-7;Parent=rna-XR_876515.4;Dbxref=GeneID:328795,GenBank:XR_876515.4,MGI:MGI:1926074;gbkey=misc_RNA;gene=Ubash3a;product=ubiquitin associated and SH3 domain containing%2C A%2C transcript variant X3;transcript_id=XR_876515.4;extra_copy_number=0
CM058257.1	Liftoff	exon	39065606	39065705	.	+	.	ID=exon-XR_876515.4-8;Parent=rna-XR_876515.4;Dbxref=GeneID:328795,GenBank:XR_876515.4,MGI:MGI:1926074;gbkey=misc_RNA;gene=Ubash3a;product=ubiquitin associated and SH3 domain containing%2C A%2C transcript variant X3;transcript_id=XR_876515.4;extra_copy_number=0
CM058257.1	Liftoff	exon	39066482	39066604	.	+	.	ID=exon-XR_876515.4-9;Parent=rna-XR_876515.4;Dbxref=GeneID:328795,GenBank:XR_876515.4,MGI:MGI:1926074;gbkey=misc_RNA;gene=Ubash3a;product=ubiquitin associated and SH3 domain containing%2C A%2C transcript variant X3;transcript_id=XR_876515.4;extra_copy_number=0
CM058257.1	Liftoff	exon	39069677	39069769	.	+	.	ID=exon-XR_876515.4-10;Parent=rna-XR_876515.4;Dbxref=GeneID:328795,GenBank:XR_876515.4,MGI:MGI:1926074;gbkey=misc_RNA;gene=Ubash3a;product=ubiquitin associated and SH3 domain containing%2C A%2C transcript variant X3;transcript_id=XR_876515.4;extra_copy_number=0
CM058257.1	Liftoff	exon	39081737	39081936	.	+	.	ID=exon-XR_876515.4-11;Parent=rna-XR_876515.4;Dbxref=GeneID:328795,GenBank:XR_876515.4,MGI:MGI:1926074;gbkey=misc_RNA;gene=Ubash3a;product=ubiquitin associated and SH3 domain containing%2C A%2C transcript variant X3;transcript_id=XR_876515.4;extra_copy_number=0
CM058257.1	Liftoff	exon	39087255	39087995	.	+	.	ID=exon-XR_876515.4-12;Parent=rna-XR_876515.4;Dbxref=GeneID:328795,GenBank:XR_876515.4,MGI:MGI:1926074;gbkey=misc_RNA;gene=Ubash3a;product=ubiquitin associated and SH3 domain containing%2C A%2C transcript variant X3;transcript_id=XR_876515.4;extra_copy_number=0
CM058257.1	Liftoff	match	39058080	39058497	.	+	.	ID=ef90c090-f14b-4e23-a0ec-3f37317b6e8e;Target=NG_153261.1 1 418 +;assembly_bases_aln=418;assembly_bases_seq=418;bit_score=778.959;blast_aligner=1;blast_score=418;common_component=0;e_value=0;filter_score=0;for_remapping=2;gap_count=0;hsp_percent_coverage=100;matchable_bases=418;matched_bases=418;num_ident=418;num_mismatch=0;pct_coverage=100;pct_coverage_hiqual=100;pct_identity_gap=100;pct_identity_gapopen_only=100;pct_identity_ungap=100;rank=1;weighted_identity=1;coverage=1.0;sequence_ID=1.0;extra_copy_number=0;copy_num_ID=ef90c090-f14b-4e23-a0ec-3f37317b6e8e_0
CM058257.1	Liftoff	enhancer	39058180	39058397	.	.	.	ID=id-GeneID:128927643;Dbxref=GeneID:128927643;Note=cis-regulatory module chr17:31360939-31361156 (MGSCv37/mm9 assembly coordinates);experiment=EXISTENCE:reporter gene assay evidence [ECO:0000049][PMID:25872643];function=activates a minimal SCP1 promoter by CapStarr-seq with weak activity in P5424 T cells {active_cell/tissue: P5424 T cell};gbkey=regulatory;regulatory_class=enhancer;coverage=1.0;sequence_ID=1.0;extra_copy_number=0;copy_num_ID=id-GeneID:128927643_0
CM058257.1	Liftoff	biological_region	39058180	39058397	.	+	.	ID=id-GeneID:128927643-2;Dbxref=GeneID:128927643;Name=biological region;gbkey=Region;standard_name=CapStarr-seq enhancer MGSCv37_chr17:31360939-31361156;coverage=1.0;sequence_ID=1.0;extra_copy_number=0;copy_num_ID=id-GeneID:128927643-2_0
CM058257.1	Liftoff	gene	39089214	39111807	.	-	.	ID=gene-Rsph1;Dbxref=GeneID:22092,MGI:MGI:1194909;Name=Rsph1;description=radial spoke head 1 homolog (Chlamydomonas);gbkey=Gene;gene=Rsph1;gene_biotype=protein_coding;gene_synonym=MCA,Tsga2;coverage=1.0;sequence_ID=1.0;valid_ORFs=2;extra_copy_number=0;copy_num_ID=gene-Rsph1_0
CM058257.1	Liftoff	mRNA	39089214	39111807	.	-	.	ID=rna-NM_001364916.1;Parent=gene-Rsph1;Dbxref=GeneID:22092,GenBank:NM_001364916.1,MGI:MGI:1194909;Name=NM_001364916.1;gbkey=mRNA;gene=Rsph1;product=radial spoke head 1 homolog (Chlamydomonas)%2C transcript variant 2;transcript_id=NM_001364916.1;matches_ref_protein=True;valid_ORF=True;extra_copy_number=0
CM058257.1	Liftoff	exon	39089214	39089414	.	-	.	ID=exon-NM_001364916.1-8;Parent=rna-NM_001364916.1;Dbxref=GeneID:22092,GenBank:NM_001364916.1,MGI:MGI:1194909;gbkey=mRNA;gene=Rsph1;product=radial spoke head 1 homolog (Chlamydomonas)%2C transcript variant 2;transcript_id=NM_001364916.1;extra_copy_number=0
CM058257.1	Liftoff	exon	39092293	39092421	.	-	.	ID=exon-NM_001364916.1-7;Parent=rna-NM_001364916.1;Dbxref=GeneID:22092,GenBank:NM_001364916.1,MGI:MGI:1194909;gbkey=mRNA;gene=Rsph1;product=radial spoke head 1 homolog (Chlamydomonas)%2C transcript variant 2;transcript_id=NM_001364916.1;extra_copy_number=0
CM058257.1	Liftoff	exon	39092983	39093142	.	-	.	ID=exon-NM_001364916.1-6;Parent=rna-NM_001364916.1;Dbxref=GeneID:22092,GenBank:NM_001364916.1,MGI:MGI:1194909;gbkey=mRNA;gene=Rsph1;product=radial spoke head 1 homolog (Chlamydomonas)%2C transcript variant 2;transcript_id=NM_001364916.1;extra_copy_number=0
CM058257.1	Liftoff	exon	39095950	39096021	.	-	.	ID=exon-NM_001364916.1-5;Parent=rna-NM_001364916.1;Dbxref=GeneID:22092,GenBank:NM_001364916.1,MGI:MGI:1194909;gbkey=mRNA;gene=Rsph1;product=radial spoke head 1 homolog (Chlamydomonas)%2C transcript variant 2;transcript_id=NM_001364916.1;extra_copy_number=0
CM058257.1	Liftoff	exon	39100008	39100143	.	-	.	ID=exon-NM_001364916.1-4;Parent=rna-NM_001364916.1;Dbxref=GeneID:22092,GenBank:NM_001364916.1,MGI:MGI:1194909;gbkey=mRNA;gene=Rsph1;product=radial spoke head 1 homolog (Chlamydomonas)%2C transcript variant 2;transcript_id=NM_001364916.1;extra_copy_number=0
CM058257.1	Liftoff	exon	39100537	39100627	.	-	.	ID=exon-NM_001364916.1-3;Parent=rna-NM_001364916.1;Dbxref=GeneID:22092,GenBank:NM_001364916.1,MGI:MGI:1194909;gbkey=mRNA;gene=Rsph1;product=radial spoke head 1 homolog (Chlamydomonas)%2C transcript variant 2;transcript_id=NM_001364916.1;extra_copy_number=0
CM058257.1	Liftoff	exon	39107512	39107617	.	-	.	ID=exon-NM_001364916.1-2;Parent=rna-NM_001364916.1;Dbxref=GeneID:22092,GenBank:NM_001364916.1,MGI:MGI:1194909;gbkey=mRNA;gene=Rsph1;product=radial spoke head 1 homolog (Chlamydomonas)%2C transcript variant 2;transcript_id=NM_001364916.1;extra_copy_number=0
CM058257.1	Liftoff	exon	39111713	39111807	.	-	.	ID=exon-NM_001364916.1-1;Parent=rna-NM_001364916.1;Dbxref=GeneID:22092,GenBank:NM_001364916.1,MGI:MGI:1194909;gbkey=mRNA;gene=Rsph1;product=radial spoke head 1 homolog (Chlamydomonas)%2C transcript variant 2;transcript_id=NM_001364916.1;extra_copy_number=0
CM058257.1	Liftoff	CDS	39089371	39089414	.	-	.	ID=cds-NP_001351845.1;Parent=rna-NM_001364916.1;Dbxref=CCDS:CCDS89057.1,GeneID:22092,GenBank:NP_001351845.1,MGI:MGI:1194909;Name=NP_001351845.1;Note=isoform 2 is encoded by transcript variant 2;gbkey=CDS;gene=Rsph1;product=radial spoke head 1 homolog isoform 2;protein_id=NP_001351845.1;extra_copy_number=0
CM058257.1	Liftoff	CDS	39092293	39092421	.	-	.	ID=cds-NP_001351845.1;Parent=rna-NM_001364916.1;Dbxref=CCDS:CCDS89057.1,GeneID:22092,GenBank:NP_001351845.1,MGI:MGI:1194909;Name=NP_001351845.1;Note=isoform 2 is encoded by transcript variant 2;gbkey=CDS;gene=Rsph1;product=radial spoke head 1 homolog isoform 2;protein_id=NP_001351845.1;extra_copy_number=0
CM058257.1	Liftoff	CDS	39092983	39093142	.	-	.	ID=cds-NP_001351845.1;Parent=rna-NM_001364916.1;Dbxref=CCDS:CCDS89057.1,GeneID:22092,GenBank:NP_001351845.1,MGI:MGI:1194909;Name=NP_001351845.1;Note=isoform 2 is encoded by transcript variant 2;gbkey=CDS;gene=Rsph1;product=radial spoke head 1 homolog isoform 2;protein_id=NP_001351845.1;extra_copy_number=0
CM058257.1	Liftoff	CDS	39095950	39096021	.	-	.	ID=cds-NP_001351845.1;Parent=rna-NM_001364916.1;Dbxref=CCDS:CCDS89057.1,GeneID:22092,GenBank:NP_001351845.1,MGI:MGI:1194909;Name=NP_001351845.1;Note=isoform 2 is encoded by transcript variant 2;gbkey=CDS;gene=Rsph1;product=radial spoke head 1 homolog isoform 2;protein_id=NP_001351845.1;extra_copy_number=0
CM058257.1	Liftoff	CDS	39100008	39100143	.	-	.	ID=cds-NP_001351845.1;Parent=rna-NM_001364916.1;Dbxref=CCDS:CCDS89057.1,GeneID:22092,GenBank:NP_001351845.1,MGI:MGI:1194909;Name=NP_001351845.1;Note=isoform 2 is encoded by transcript variant 2;gbkey=CDS;gene=Rsph1;product=radial spoke head 1 homolog isoform 2;protein_id=NP_001351845.1;extra_copy_number=0
CM058257.1	Liftoff	CDS	39100537	39100627	.	-	.	ID=cds-NP_001351845.1;Parent=rna-NM_001364916.1;Dbxref=CCDS:CCDS89057.1,GeneID:22092,GenBank:NP_001351845.1,MGI:MGI:1194909;Name=NP_001351845.1;Note=isoform 2 is encoded by transcript variant 2;gbkey=CDS;gene=Rsph1;product=radial spoke head 1 homolog isoform 2;protein_id=NP_001351845.1;extra_copy_number=0
CM058257.1	Liftoff	CDS	39107512	39107617	.	-	.	ID=cds-NP_001351845.1;Parent=rna-NM_001364916.1;Dbxref=CCDS:CCDS89057.1,GeneID:22092,GenBank:NP_001351845.1,MGI:MGI:1194909;Name=NP_001351845.1;Note=isoform 2 is encoded by transcript variant 2;gbkey=CDS;gene=Rsph1;product=radial spoke head 1 homolog isoform 2;protein_id=NP_001351845.1;extra_copy_number=0
CM058257.1	Liftoff	CDS	39111713	39111766	.	-	.	ID=cds-NP_001351845.1;Parent=rna-NM_001364916.1;Dbxref=CCDS:CCDS89057.1,GeneID:22092,GenBank:NP_001351845.1,MGI:MGI:1194909;Name=NP_001351845.1;Note=isoform 2 is encoded by transcript variant 2;gbkey=CDS;gene=Rsph1;product=radial spoke head 1 homolog isoform 2;protein_id=NP_001351845.1;extra_copy_number=0
CM058257.1	Liftoff	mRNA	39089214	39111807	.	-	.	ID=rna-NM_025290.4;Parent=gene-Rsph1;Dbxref=GeneID:22092,GenBank:NM_025290.4,MGI:MGI:1194909;Name=NM_025290.4;gbkey=mRNA;gene=Rsph1;product=radial spoke head 1 homolog (Chlamydomonas)%2C transcript variant 1;tag=RefSeq Select;transcript_id=NM_025290.4;matches_ref_protein=True;valid_ORF=True;extra_copy_number=0
CM058257.1	Liftoff	exon	39089214	39089414	.	-	.	ID=exon-NM_025290.4-9;Parent=rna-NM_025290.4;Dbxref=GeneID:22092,GenBank:NM_025290.4,MGI:MGI:1194909;gbkey=mRNA;gene=Rsph1;product=radial spoke head 1 homolog (Chlamydomonas)%2C transcript variant 1;tag=RefSeq Select;transcript_id=NM_025290.4;extra_copy_number=0
CM058257.1	Liftoff	exon	39092293	39092421	.	-	.	ID=exon-NM_025290.4-8;Parent=rna-NM_025290.4;Dbxref=GeneID:22092,GenBank:NM_025290.4,MGI:MGI:1194909;gbkey=mRNA;gene=Rsph1;product=radial spoke head 1 homolog (Chlamydomonas)%2C transcript variant 1;tag=RefSeq Select;transcript_id=NM_025290.4;extra_copy_number=0
CM058257.1	Liftoff	exon	39092983	39093142	.	-	.	ID=exon-NM_025290.4-7;Parent=rna-NM_025290.4;Dbxref=GeneID:22092,GenBank:NM_025290.4,MGI:MGI:1194909;gbkey=mRNA;gene=Rsph1;product=radial spoke head 1 homolog (Chlamydomonas)%2C transcript variant 1;tag=RefSeq Select;transcript_id=NM_025290.4;extra_copy_number=0
CM058257.1	Liftoff	exon	39095950	39096021	.	-	.	ID=exon-NM_025290.4-6;Parent=rna-NM_025290.4;Dbxref=GeneID:22092,GenBank:NM_025290.4,MGI:MGI:1194909;gbkey=mRNA;gene=Rsph1;product=radial spoke head 1 homolog (Chlamydomonas)%2C transcript variant 1;tag=RefSeq Select;transcript_id=NM_025290.4;extra_copy_number=0
CM058257.1	Liftoff	exon	39100008	39100143	.	-	.	ID=exon-NM_025290.4-5;Parent=rna-NM_025290.4;Dbxref=GeneID:22092,GenBank:NM_025290.4,MGI:MGI:1194909;gbkey=mRNA;gene=Rsph1;product=radial spoke head 1 homolog (Chlamydomonas)%2C transcript variant 1;tag=RefSeq Select;transcript_id=NM_025290.4;extra_copy_number=0
CM058257.1	Liftoff	exon	39100537	39100627	.	-	.	ID=exon-NM_025290.4-4;Parent=rna-NM_025290.4;Dbxref=GeneID:22092,GenBank:NM_025290.4,MGI:MGI:1194909;gbkey=mRNA;gene=Rsph1;product=radial spoke head 1 homolog (Chlamydomonas)%2C transcript variant 1;tag=RefSeq Select;transcript_id=NM_025290.4;extra_copy_number=0
CM058257.1	Liftoff	exon	39107512	39107617	.	-	.	ID=exon-NM_025290.4-3;Parent=rna-NM_025290.4;Dbxref=GeneID:22092,GenBank:NM_025290.4,MGI:MGI:1194909;gbkey=mRNA;gene=Rsph1;product=radial spoke head 1 homolog (Chlamydomonas)%2C transcript variant 1;tag=RefSeq Select;transcript_id=NM_025290.4;extra_copy_number=0
CM058257.1	Liftoff	exon	39107720	39107833	.	-	.	ID=exon-NM_025290.4-2;Parent=rna-NM_025290.4;Dbxref=GeneID:22092,GenBank:NM_025290.4,MGI:MGI:1194909;gbkey=mRNA;gene=Rsph1;product=radial spoke head 1 homolog (Chlamydomonas)%2C transcript variant 1;tag=RefSeq Select;transcript_id=NM_025290.4;extra_copy_number=0
CM058257.1	Liftoff	exon	39111713	39111807	.	-	.	ID=exon-NM_025290.4-1;Parent=rna-NM_025290.4;Dbxref=GeneID:22092,GenBank:NM_025290.4,MGI:MGI:1194909;gbkey=mRNA;gene=Rsph1;product=radial spoke head 1 homolog (Chlamydomonas)%2C transcript variant 1;tag=RefSeq Select;transcript_id=NM_025290.4;extra_copy_number=0
CM058257.1	Liftoff	CDS	39089371	39089414	.	-	.	ID=cds-NP_079566.1;Parent=rna-NM_025290.4;Dbxref=CCDS:CCDS28604.1,GeneID:22092,GenBank:NP_079566.1,MGI:MGI:1194909;Name=NP_079566.1;Note=isoform 1 is encoded by transcript variant 1;gbkey=CDS;gene=Rsph1;product=radial spoke head 1 homolog isoform 1;protein_id=NP_079566.1;tag=RefSeq Select;extra_copy_number=0
CM058257.1	Liftoff	CDS	39092293	39092421	.	-	.	ID=cds-NP_079566.1;Parent=rna-NM_025290.4;Dbxref=CCDS:CCDS28604.1,GeneID:22092,GenBank:NP_079566.1,MGI:MGI:1194909;Name=NP_079566.1;Note=isoform 1 is encoded by transcript variant 1;gbkey=CDS;gene=Rsph1;product=radial spoke head 1 homolog isoform 1;protein_id=NP_079566.1;tag=RefSeq Select;extra_copy_number=0
CM058257.1	Liftoff	CDS	39092983	39093142	.	-	.	ID=cds-NP_079566.1;Parent=rna-NM_025290.4;Dbxref=CCDS:CCDS28604.1,GeneID:22092,GenBank:NP_079566.1,MGI:MGI:1194909;Name=NP_079566.1;Note=isoform 1 is encoded by transcript variant 1;gbkey=CDS;gene=Rsph1;product=radial spoke head 1 homolog isoform 1;protein_id=NP_079566.1;tag=RefSeq Select;extra_copy_number=0
CM058257.1	Liftoff	CDS	39095950	39096021	.	-	.	ID=cds-NP_079566.1;Parent=rna-NM_025290.4;Dbxref=CCDS:CCDS28604.1,GeneID:22092,GenBank:NP_079566.1,MGI:MGI:1194909;Name=NP_079566.1;Note=isoform 1 is encoded by transcript variant 1;gbkey=CDS;gene=Rsph1;product=radial spoke head 1 homolog isoform 1;protein_id=NP_079566.1;tag=RefSeq Select;extra_copy_number=0
CM058257.1	Liftoff	CDS	39100008	39100143	.	-	.	ID=cds-NP_079566.1;Parent=rna-NM_025290.4;Dbxref=CCDS:CCDS28604.1,GeneID:22092,GenBank:NP_079566.1,MGI:MGI:1194909;Name=NP_079566.1;Note=isoform 1 is encoded by transcript variant 1;gbkey=CDS;gene=Rsph1;product=radial spoke head 1 homolog isoform 1;protein_id=NP_079566.1;tag=RefSeq Select;extra_copy_number=0
CM058257.1	Liftoff	CDS	39100537	39100627	.	-	.	ID=cds-NP_079566.1;Parent=rna-NM_025290.4;Dbxref=CCDS:CCDS28604.1,GeneID:22092,GenBank:NP_079566.1,MGI:MGI:1194909;Name=NP_079566.1;Note=isoform 1 is encoded by transcript variant 1;gbkey=CDS;gene=Rsph1;product=radial spoke head 1 homolog isoform 1;protein_id=NP_079566.1;tag=RefSeq Select;extra_copy_number=0
CM058257.1	Liftoff	CDS	39107512	39107617	.	-	.	ID=cds-NP_079566.1;Parent=rna-NM_025290.4;Dbxref=CCDS:CCDS28604.1,GeneID:22092,GenBank:NP_079566.1,MGI:MGI:1194909;Name=NP_079566.1;Note=isoform 1 is encoded by transcript variant 1;gbkey=CDS;gene=Rsph1;product=radial spoke head 1 homolog isoform 1;protein_id=NP_079566.1;tag=RefSeq Select;extra_copy_number=0
CM058257.1	Liftoff	CDS	39107720	39107833	.	-	.	ID=cds-NP_079566.1;Parent=rna-NM_025290.4;Dbxref=CCDS:CCDS28604.1,GeneID:22092,GenBank:NP_079566.1,MGI:MGI:1194909;Name=NP_079566.1;Note=isoform 1 is encoded by transcript variant 1;gbkey=CDS;gene=Rsph1;product=radial spoke head 1 homolog isoform 1;protein_id=NP_079566.1;tag=RefSeq Select;extra_copy_number=0
CM058257.1	Liftoff	CDS	39111713	39111766	.	-	.	ID=cds-NP_079566.1;Parent=rna-NM_025290.4;Dbxref=CCDS:CCDS28604.1,GeneID:22092,GenBank:NP_079566.1,MGI:MGI:1194909;Name=NP_079566.1;Note=isoform 1 is encoded by transcript variant 1;gbkey=CDS;gene=Rsph1;product=radial spoke head 1 homolog isoform 1;protein_id=NP_079566.1;tag=RefSeq Select;extra_copy_number=0
CM058257.1	Liftoff	gene	39111259	39185235	.	+	.	ID=gene-Slc37a1;Dbxref=GeneID:224674,MGI:MGI:2446181;Name=Slc37a1;description=solute carrier family 37 (glycerol-3-phosphate transporter)%2C member 1;gbkey=Gene;gene=Slc37a1;gene_biotype=protein_coding;gene_synonym=G3PP;coverage=1.0;sequence_ID=1.0;valid_ORFs=7;extra_copy_number=0;copy_num_ID=gene-Slc37a1_0
CM058257.1	Liftoff	mRNA	39111259	39185235	.	+	.	ID=rna-XM_036160526.1;Parent=gene-Slc37a1;Dbxref=GeneID:224674,GenBank:XM_036160526.1,MGI:MGI:2446181;Name=XM_036160526.1;gbkey=mRNA;gene=Slc37a1;model_evidence=Supporting evidence includes similarity to: 1 mRNA%2C 9 ESTs%2C 14 Proteins%2C 92 long SRA reads%2C and 100%25 coverage of the annotated genomic feature by RNAseq alignments%2C including 8 samples with support for all annotated introns;product=solute carrier family 37 (glycerol-3-phosphate transporter)%2C member 1%2C transcript variant X3;transcript_id=XM_036160526.1;matches_ref_protein=True;valid_ORF=True;extra_copy_number=0
CM058257.1	Liftoff	exon	39111259	39111440	.	+	.	ID=exon-XM_036160526.1-1;Parent=rna-XM_036160526.1;Dbxref=GeneID:224674,GenBank:XM_036160526.1,MGI:MGI:2446181;gbkey=mRNA;gene=Slc37a1;product=solute carrier family 37 (glycerol-3-phosphate transporter)%2C member 1%2C transcript variant X3;transcript_id=XM_036160526.1;extra_copy_number=0
CM058257.1	Liftoff	exon	39134803	39135020	.	+	.	ID=exon-XM_036160526.1-2;Parent=rna-XM_036160526.1;Dbxref=GeneID:224674,GenBank:XM_036160526.1,MGI:MGI:2446181;gbkey=mRNA;gene=Slc37a1;product=solute carrier family 37 (glycerol-3-phosphate transporter)%2C member 1%2C transcript variant X3;transcript_id=XM_036160526.1;extra_copy_number=0
CM058257.1	Liftoff	exon	39141795	39141876	.	+	.	ID=exon-XM_036160526.1-3;Parent=rna-XM_036160526.1;Dbxref=GeneID:224674,GenBank:XM_036160526.1,MGI:MGI:2446181;gbkey=mRNA;gene=Slc37a1;product=solute carrier family 37 (glycerol-3-phosphate transporter)%2C member 1%2C transcript variant X3;transcript_id=XM_036160526.1;extra_copy_number=0
CM058257.1	Liftoff	exon	39150015	39150147	.	+	.	ID=exon-XM_036160526.1-4;Parent=rna-XM_036160526.1;Dbxref=GeneID:224674,GenBank:XM_036160526.1,MGI:MGI:2446181;gbkey=mRNA;gene=Slc37a1;product=solute carrier family 37 (glycerol-3-phosphate transporter)%2C member 1%2C transcript variant X3;transcript_id=XM_036160526.1;extra_copy_number=0
CM058257.1	Liftoff	exon	39150662	39150740	.	+	.	ID=exon-XM_036160526.1-5;Parent=rna-XM_036160526.1;Dbxref=GeneID:224674,GenBank:XM_036160526.1,MGI:MGI:2446181;gbkey=mRNA;gene=Slc37a1;product=solute carrier family 37 (glycerol-3-phosphate transporter)%2C member 1%2C transcript variant X3;transcript_id=XM_036160526.1;extra_copy_number=0
CM058257.1	Liftoff	exon	39153576	39153711	.	+	.	ID=exon-XM_036160526.1-6;Parent=rna-XM_036160526.1;Dbxref=GeneID:224674,GenBank:XM_036160526.1,MGI:MGI:2446181;gbkey=mRNA;gene=Slc37a1;product=solute carrier family 37 (glycerol-3-phosphate transporter)%2C member 1%2C transcript variant X3;transcript_id=XM_036160526.1;extra_copy_number=0
CM058257.1	Liftoff	exon	39155569	39155645	.	+	.	ID=exon-XM_036160526.1-7;Parent=rna-XM_036160526.1;Dbxref=GeneID:224674,GenBank:XM_036160526.1,MGI:MGI:2446181;gbkey=mRNA;gene=Slc37a1;product=solute carrier family 37 (glycerol-3-phosphate transporter)%2C member 1%2C transcript variant X3;transcript_id=XM_036160526.1;extra_copy_number=0
CM058257.1	Liftoff	exon	39156620	39156786	.	+	.	ID=exon-XM_036160526.1-8;Parent=rna-XM_036160526.1;Dbxref=GeneID:224674,GenBank:XM_036160526.1,MGI:MGI:2446181;gbkey=mRNA;gene=Slc37a1;product=solute carrier family 37 (glycerol-3-phosphate transporter)%2C member 1%2C transcript variant X3;transcript_id=XM_036160526.1;extra_copy_number=0
CM058257.1	Liftoff	exon	39160187	39160224	.	+	.	ID=exon-XM_036160526.1-9;Parent=rna-XM_036160526.1;Dbxref=GeneID:224674,GenBank:XM_036160526.1,MGI:MGI:2446181;gbkey=mRNA;gene=Slc37a1;product=solute carrier family 37 (glycerol-3-phosphate transporter)%2C member 1%2C transcript variant X3;transcript_id=XM_036160526.1;extra_copy_number=0
CM058257.1	Liftoff	exon	39162670	39162750	.	+	.	ID=exon-XM_036160526.1-10;Parent=rna-XM_036160526.1;Dbxref=GeneID:224674,GenBank:XM_036160526.1,MGI:MGI:2446181;gbkey=mRNA;gene=Slc37a1;product=solute carrier family 37 (glycerol-3-phosphate transporter)%2C member 1%2C transcript variant X3;transcript_id=XM_036160526.1;extra_copy_number=0
CM058257.1	Liftoff	exon	39168097	39168222	.	+	.	ID=exon-XM_036160526.1-11;Parent=rna-XM_036160526.1;Dbxref=GeneID:224674,GenBank:XM_036160526.1,MGI:MGI:2446181;gbkey=mRNA;gene=Slc37a1;product=solute carrier family 37 (glycerol-3-phosphate transporter)%2C member 1%2C transcript variant X3;transcript_id=XM_036160526.1;extra_copy_number=0
CM058257.1	Liftoff	exon	39170259	39170349	.	+	.	ID=exon-XM_036160526.1-12;Parent=rna-XM_036160526.1;Dbxref=GeneID:224674,GenBank:XM_036160526.1,MGI:MGI:2446181;gbkey=mRNA;gene=Slc37a1;product=solute carrier family 37 (glycerol-3-phosphate transporter)%2C member 1%2C transcript variant X3;transcript_id=XM_036160526.1;extra_copy_number=0
CM058257.1	Liftoff	exon	39171895	39171957	.	+	.	ID=exon-XM_036160526.1-13;Parent=rna-XM_036160526.1;Dbxref=GeneID:224674,GenBank:XM_036160526.1,MGI:MGI:2446181;gbkey=mRNA;gene=Slc37a1;product=solute carrier family 37 (glycerol-3-phosphate transporter)%2C member 1%2C transcript variant X3;transcript_id=XM_036160526.1;extra_copy_number=0
CM058257.1	Liftoff	exon	39172516	39172601	.	+	.	ID=exon-XM_036160526.1-14;Parent=rna-XM_036160526.1;Dbxref=GeneID:224674,GenBank:XM_036160526.1,MGI:MGI:2446181;gbkey=mRNA;gene=Slc37a1;product=solute carrier family 37 (glycerol-3-phosphate transporter)%2C member 1%2C transcript variant X3;transcript_id=XM_036160526.1;extra_copy_number=0
CM058257.1	Liftoff	exon	39173468	39173516	.	+	.	ID=exon-XM_036160526.1-15;Parent=rna-XM_036160526.1;Dbxref=GeneID:224674,GenBank:XM_036160526.1,MGI:MGI:2446181;gbkey=mRNA;gene=Slc37a1;product=solute carrier family 37 (glycerol-3-phosphate transporter)%2C member 1%2C transcript variant X3;transcript_id=XM_036160526.1;extra_copy_number=0
CM058257.1	Liftoff	exon	39174737	39174810	.	+	.	ID=exon-XM_036160526.1-16;Parent=rna-XM_036160526.1;Dbxref=GeneID:224674,GenBank:XM_036160526.1,MGI:MGI:2446181;gbkey=mRNA;gene=Slc37a1;product=solute carrier family 37 (glycerol-3-phosphate transporter)%2C member 1%2C transcript variant X3;transcript_id=XM_036160526.1;extra_copy_number=0
CM058257.1	Liftoff	exon	39175459	39175537	.	+	.	ID=exon-XM_036160526.1-17;Parent=rna-XM_036160526.1;Dbxref=GeneID:224674,GenBank:XM_036160526.1,MGI:MGI:2446181;gbkey=mRNA;gene=Slc37a1;product=solute carrier family 37 (glycerol-3-phosphate transporter)%2C member 1%2C transcript variant X3;transcript_id=XM_036160526.1;extra_copy_number=0
CM058257.1	Liftoff	exon	39180936	39181033	.	+	.	ID=exon-XM_036160526.1-18;Parent=rna-XM_036160526.1;Dbxref=GeneID:224674,GenBank:XM_036160526.1,MGI:MGI:2446181;gbkey=mRNA;gene=Slc37a1;product=solute carrier family 37 (glycerol-3-phosphate transporter)%2C member 1%2C transcript variant X3;transcript_id=XM_036160526.1;extra_copy_number=0
CM058257.1	Liftoff	exon	39183881	39183945	.	+	.	ID=exon-XM_036160526.1-19;Parent=rna-XM_036160526.1;Dbxref=GeneID:224674,GenBank:XM_036160526.1,MGI:MGI:2446181;gbkey=mRNA;gene=Slc37a1;product=solute carrier family 37 (glycerol-3-phosphate transporter)%2C member 1%2C transcript variant X3;transcript_id=XM_036160526.1;extra_copy_number=0
CM058257.1	Liftoff	exon	39184308	39185235	.	+	.	ID=exon-XM_036160526.1-20;Parent=rna-XM_036160526.1;Dbxref=GeneID:224674,GenBank:XM_036160526.1,MGI:MGI:2446181;gbkey=mRNA;gene=Slc37a1;product=solute carrier family 37 (glycerol-3-phosphate transporter)%2C member 1%2C transcript variant X3;transcript_id=XM_036160526.1;extra_copy_number=0
CM058257.1	Liftoff	CDS	39134965	39135020	.	+	.	ID=cds-XP_036016419.1;Parent=rna-XM_036160526.1;Dbxref=GeneID:224674,GenBank:XP_036016419.1,MGI:MGI:2446181;Name=XP_036016419.1;gbkey=CDS;gene=Slc37a1;product=glucose-6-phosphate exchanger SLC37A1 isoform X1;protein_id=XP_036016419.1;extra_copy_number=0
CM058257.1	Liftoff	CDS	39141795	39141876	.	+	.	ID=cds-XP_036016419.1;Parent=rna-XM_036160526.1;Dbxref=GeneID:224674,GenBank:XP_036016419.1,MGI:MGI:2446181;Name=XP_036016419.1;gbkey=CDS;gene=Slc37a1;product=glucose-6-phosphate exchanger SLC37A1 isoform X1;protein_id=XP_036016419.1;extra_copy_number=0
CM058257.1	Liftoff	CDS	39150015	39150147	.	+	.	ID=cds-XP_036016419.1;Parent=rna-XM_036160526.1;Dbxref=GeneID:224674,GenBank:XP_036016419.1,MGI:MGI:2446181;Name=XP_036016419.1;gbkey=CDS;gene=Slc37a1;product=glucose-6-phosphate exchanger SLC37A1 isoform X1;protein_id=XP_036016419.1;extra_copy_number=0
CM058257.1	Liftoff	CDS	39150662	39150740	.	+	.	ID=cds-XP_036016419.1;Parent=rna-XM_036160526.1;Dbxref=GeneID:224674,GenBank:XP_036016419.1,MGI:MGI:2446181;Name=XP_036016419.1;gbkey=CDS;gene=Slc37a1;product=glucose-6-phosphate exchanger SLC37A1 isoform X1;protein_id=XP_036016419.1;extra_copy_number=0
CM058257.1	Liftoff	CDS	39153576	39153711	.	+	.	ID=cds-XP_036016419.1;Parent=rna-XM_036160526.1;Dbxref=GeneID:224674,GenBank:XP_036016419.1,MGI:MGI:2446181;Name=XP_036016419.1;gbkey=CDS;gene=Slc37a1;product=glucose-6-phosphate exchanger SLC37A1 isoform X1;protein_id=XP_036016419.1;extra_copy_number=0
CM058257.1	Liftoff	CDS	39155569	39155645	.	+	.	ID=cds-XP_036016419.1;Parent=rna-XM_036160526.1;Dbxref=GeneID:224674,GenBank:XP_036016419.1,MGI:MGI:2446181;Name=XP_036016419.1;gbkey=CDS;gene=Slc37a1;product=glucose-6-phosphate exchanger SLC37A1 isoform X1;protein_id=XP_036016419.1;extra_copy_number=0
CM058257.1	Liftoff	CDS	39156620	39156786	.	+	.	ID=cds-XP_036016419.1;Parent=rna-XM_036160526.1;Dbxref=GeneID:224674,GenBank:XP_036016419.1,MGI:MGI:2446181;Name=XP_036016419.1;gbkey=CDS;gene=Slc37a1;product=glucose-6-phosphate exchanger SLC37A1 isoform X1;protein_id=XP_036016419.1;extra_copy_number=0
CM058257.1	Liftoff	CDS	39160187	39160224	.	+	.	ID=cds-XP_036016419.1;Parent=rna-XM_036160526.1;Dbxref=GeneID:224674,GenBank:XP_036016419.1,MGI:MGI:2446181;Name=XP_036016419.1;gbkey=CDS;gene=Slc37a1;product=glucose-6-phosphate exchanger SLC37A1 isoform X1;protein_id=XP_036016419.1;extra_copy_number=0
CM058257.1	Liftoff	CDS	39162670	39162750	.	+	.	ID=cds-XP_036016419.1;Parent=rna-XM_036160526.1;Dbxref=GeneID:224674,GenBank:XP_036016419.1,MGI:MGI:2446181;Name=XP_036016419.1;gbkey=CDS;gene=Slc37a1;product=glucose-6-phosphate exchanger SLC37A1 isoform X1;protein_id=XP_036016419.1;extra_copy_number=0
CM058257.1	Liftoff	CDS	39168097	39168222	.	+	.	ID=cds-XP_036016419.1;Parent=rna-XM_036160526.1;Dbxref=GeneID:224674,GenBank:XP_036016419.1,MGI:MGI:2446181;Name=XP_036016419.1;gbkey=CDS;gene=Slc37a1;product=glucose-6-phosphate exchanger SLC37A1 isoform X1;protein_id=XP_036016419.1;extra_copy_number=0
CM058257.1	Liftoff	CDS	39170259	39170349	.	+	.	ID=cds-XP_036016419.1;Parent=rna-XM_036160526.1;Dbxref=GeneID:224674,GenBank:XP_036016419.1,MGI:MGI:2446181;Name=XP_036016419.1;gbkey=CDS;gene=Slc37a1;product=glucose-6-phosphate exchanger SLC37A1 isoform X1;protein_id=XP_036016419.1;extra_copy_number=0
CM058257.1	Liftoff	CDS	39171895	39171957	.	+	.	ID=cds-XP_036016419.1;Parent=rna-XM_036160526.1;Dbxref=GeneID:224674,GenBank:XP_036016419.1,MGI:MGI:2446181;Name=XP_036016419.1;gbkey=CDS;gene=Slc37a1;product=glucose-6-phosphate exchanger SLC37A1 isoform X1;protein_id=XP_036016419.1;extra_copy_number=0
CM058257.1	Liftoff	CDS	39172516	39172601	.	+	.	ID=cds-XP_036016419.1;Parent=rna-XM_036160526.1;Dbxref=GeneID:224674,GenBank:XP_036016419.1,MGI:MGI:2446181;Name=XP_036016419.1;gbkey=CDS;gene=Slc37a1;product=glucose-6-phosphate exchanger SLC37A1 isoform X1;protein_id=XP_036016419.1;extra_copy_number=0
CM058257.1	Liftoff	CDS	39173468	39173516	.	+	.	ID=cds-XP_036016419.1;Parent=rna-XM_036160526.1;Dbxref=GeneID:224674,GenBank:XP_036016419.1,MGI:MGI:2446181;Name=XP_036016419.1;gbkey=CDS;gene=Slc37a1;product=glucose-6-phosphate exchanger SLC37A1 isoform X1;protein_id=XP_036016419.1;extra_copy_number=0
CM058257.1	Liftoff	CDS	39174737	39174810	.	+	.	ID=cds-XP_036016419.1;Parent=rna-XM_036160526.1;Dbxref=GeneID:224674,GenBank:XP_036016419.1,MGI:MGI:2446181;Name=XP_036016419.1;gbkey=CDS;gene=Slc37a1;product=glucose-6-phosphate exchanger SLC37A1 isoform X1;protein_id=XP_036016419.1;extra_copy_number=0
CM058257.1	Liftoff	CDS	39175459	39175537	.	+	.	ID=cds-XP_036016419.1;Parent=rna-XM_036160526.1;Dbxref=GeneID:224674,GenBank:XP_036016419.1,MGI:MGI:2446181;Name=XP_036016419.1;gbkey=CDS;gene=Slc37a1;product=glucose-6-phosphate exchanger SLC37A1 isoform X1;protein_id=XP_036016419.1;extra_copy_number=0
CM058257.1	Liftoff	CDS	39180936	39181033	.	+	.	ID=cds-XP_036016419.1;Parent=rna-XM_036160526.1;Dbxref=GeneID:224674,GenBank:XP_036016419.1,MGI:MGI:2446181;Name=XP_036016419.1;gbkey=CDS;gene=Slc37a1;product=glucose-6-phosphate exchanger SLC37A1 isoform X1;protein_id=XP_036016419.1;extra_copy_number=0
CM058257.1	Liftoff	CDS	39183881	39183945	.	+	.	ID=cds-XP_036016419.1;Parent=rna-XM_036160526.1;Dbxref=GeneID:224674,GenBank:XP_036016419.1,MGI:MGI:2446181;Name=XP_036016419.1;gbkey=CDS;gene=Slc37a1;product=glucose-6-phosphate exchanger SLC37A1 isoform X1;protein_id=XP_036016419.1;extra_copy_number=0
CM058257.1	Liftoff	CDS	39184308	39184323	.	+	.	ID=cds-XP_036016419.1;Parent=rna-XM_036160526.1;Dbxref=GeneID:224674,GenBank:XP_036016419.1,MGI:MGI:2446181;Name=XP_036016419.1;gbkey=CDS;gene=Slc37a1;product=glucose-6-phosphate exchanger SLC37A1 isoform X1;protein_id=XP_036016419.1;extra_copy_number=0
CM058257.1	Liftoff	mRNA	39125955	39185235	.	+	.	ID=rna-XM_006524097.5;Parent=gene-Slc37a1;Dbxref=GeneID:224674,GenBank:XM_006524097.5,MGI:MGI:2446181;Name=XM_006524097.5;gbkey=mRNA;gene=Slc37a1;model_evidence=Supporting evidence includes similarity to: 1 mRNA%2C 17 ESTs%2C 14 Proteins%2C 102 long SRA reads%2C and 74%25 coverage of the annotated genomic feature by RNAseq alignments%2C including 24 samples with support for all annotated introns;product=solute carrier family 37 (glycerol-3-phosphate transporter)%2C member 1%2C transcript variant X1;transcript_id=XM_006524097.5;matches_ref_protein=True;valid_ORF=True;extra_copy_number=0
CM058257.1	Liftoff	exon	39125955	39130768	.	+	.	ID=exon-XM_006524097.5-1;Parent=rna-XM_006524097.5;Dbxref=GeneID:224674,GenBank:XM_006524097.5,MGI:MGI:2446181;gbkey=mRNA;gene=Slc37a1;product=solute carrier family 37 (glycerol-3-phosphate transporter)%2C member 1%2C transcript variant X1;transcript_id=XM_006524097.5;extra_copy_number=0
CM058257.1	Liftoff	exon	39134803	39135020	.	+	.	ID=exon-XM_006524097.5-2;Parent=rna-XM_006524097.5;Dbxref=GeneID:224674,GenBank:XM_006524097.5,MGI:MGI:2446181;gbkey=mRNA;gene=Slc37a1;product=solute carrier family 37 (glycerol-3-phosphate transporter)%2C member 1%2C transcript variant X1;transcript_id=XM_006524097.5;extra_copy_number=0
CM058257.1	Liftoff	exon	39141795	39141876	.	+	.	ID=exon-XM_006524097.5-3;Parent=rna-XM_006524097.5;Dbxref=GeneID:224674,GenBank:XM_006524097.5,MGI:MGI:2446181;gbkey=mRNA;gene=Slc37a1;product=solute carrier family 37 (glycerol-3-phosphate transporter)%2C member 1%2C transcript variant X1;transcript_id=XM_006524097.5;extra_copy_number=0
CM058257.1	Liftoff	exon	39150015	39150147	.	+	.	ID=exon-XM_006524097.5-4;Parent=rna-XM_006524097.5;Dbxref=GeneID:224674,GenBank:XM_006524097.5,MGI:MGI:2446181;gbkey=mRNA;gene=Slc37a1;product=solute carrier family 37 (glycerol-3-phosphate transporter)%2C member 1%2C transcript variant X1;transcript_id=XM_006524097.5;extra_copy_number=0
CM058257.1	Liftoff	exon	39150662	39150740	.	+	.	ID=exon-XM_006524097.5-5;Parent=rna-XM_006524097.5;Dbxref=GeneID:224674,GenBank:XM_006524097.5,MGI:MGI:2446181;gbkey=mRNA;gene=Slc37a1;product=solute carrier family 37 (glycerol-3-phosphate transporter)%2C member 1%2C transcript variant X1;transcript_id=XM_006524097.5;extra_copy_number=0
CM058257.1	Liftoff	exon	39153576	39153711	.	+	.	ID=exon-XM_006524097.5-6;Parent=rna-XM_006524097.5;Dbxref=GeneID:224674,GenBank:XM_006524097.5,MGI:MGI:2446181;gbkey=mRNA;gene=Slc37a1;product=solute carrier family 37 (glycerol-3-phosphate transporter)%2C member 1%2C transcript variant X1;transcript_id=XM_006524097.5;extra_copy_number=0
CM058257.1	Liftoff	exon	39155569	39155645	.	+	.	ID=exon-XM_006524097.5-7;Parent=rna-XM_006524097.5;Dbxref=GeneID:224674,GenBank:XM_006524097.5,MGI:MGI:2446181;gbkey=mRNA;gene=Slc37a1;product=solute carrier family 37 (glycerol-3-phosphate transporter)%2C member 1%2C transcript variant X1;transcript_id=XM_006524097.5;extra_copy_number=0
CM058257.1	Liftoff	exon	39156620	39156786	.	+	.	ID=exon-XM_006524097.5-8;Parent=rna-XM_006524097.5;Dbxref=GeneID:224674,GenBank:XM_006524097.5,MGI:MGI:2446181;gbkey=mRNA;gene=Slc37a1;product=solute carrier family 37 (glycerol-3-phosphate transporter)%2C member 1%2C transcript variant X1;transcript_id=XM_006524097.5;extra_copy_number=0
CM058257.1	Liftoff	exon	39160187	39160224	.	+	.	ID=exon-XM_006524097.5-9;Parent=rna-XM_006524097.5;Dbxref=GeneID:224674,GenBank:XM_006524097.5,MGI:MGI:2446181;gbkey=mRNA;gene=Slc37a1;product=solute carrier family 37 (glycerol-3-phosphate transporter)%2C member 1%2C transcript variant X1;transcript_id=XM_006524097.5;extra_copy_number=0
CM058257.1	Liftoff	exon	39162670	39162750	.	+	.	ID=exon-XM_006524097.5-10;Parent=rna-XM_006524097.5;Dbxref=GeneID:224674,GenBank:XM_006524097.5,MGI:MGI:2446181;gbkey=mRNA;gene=Slc37a1;product=solute carrier family 37 (glycerol-3-phosphate transporter)%2C member 1%2C transcript variant X1;transcript_id=XM_006524097.5;extra_copy_number=0
CM058257.1	Liftoff	exon	39168097	39168222	.	+	.	ID=exon-XM_006524097.5-11;Parent=rna-XM_006524097.5;Dbxref=GeneID:224674,GenBank:XM_006524097.5,MGI:MGI:2446181;gbkey=mRNA;gene=Slc37a1;product=solute carrier family 37 (glycerol-3-phosphate transporter)%2C member 1%2C transcript variant X1;transcript_id=XM_006524097.5;extra_copy_number=0
CM058257.1	Liftoff	exon	39170259	39170349	.	+	.	ID=exon-XM_006524097.5-12;Parent=rna-XM_006524097.5;Dbxref=GeneID:224674,GenBank:XM_006524097.5,MGI:MGI:2446181;gbkey=mRNA;gene=Slc37a1;product=solute carrier family 37 (glycerol-3-phosphate transporter)%2C member 1%2C transcript variant X1;transcript_id=XM_006524097.5;extra_copy_number=0
CM058257.1	Liftoff	exon	39171895	39171957	.	+	.	ID=exon-XM_006524097.5-13;Parent=rna-XM_006524097.5;Dbxref=GeneID:224674,GenBank:XM_006524097.5,MGI:MGI:2446181;gbkey=mRNA;gene=Slc37a1;product=solute carrier family 37 (glycerol-3-phosphate transporter)%2C member 1%2C transcript variant X1;transcript_id=XM_006524097.5;extra_copy_number=0
CM058257.1	Liftoff	exon	39172516	39172601	.	+	.	ID=exon-XM_006524097.5-14;Parent=rna-XM_006524097.5;Dbxref=GeneID:224674,GenBank:XM_006524097.5,MGI:MGI:2446181;gbkey=mRNA;gene=Slc37a1;product=solute carrier family 37 (glycerol-3-phosphate transporter)%2C member 1%2C transcript variant X1;transcript_id=XM_006524097.5;extra_copy_number=0
CM058257.1	Liftoff	exon	39173468	39173516	.	+	.	ID=exon-XM_006524097.5-15;Parent=rna-XM_006524097.5;Dbxref=GeneID:224674,GenBank:XM_006524097.5,MGI:MGI:2446181;gbkey=mRNA;gene=Slc37a1;product=solute carrier family 37 (glycerol-3-phosphate transporter)%2C member 1%2C transcript variant X1;transcript_id=XM_006524097.5;extra_copy_number=0
CM058257.1	Liftoff	exon	39174737	39174810	.	+	.	ID=exon-XM_006524097.5-16;Parent=rna-XM_006524097.5;Dbxref=GeneID:224674,GenBank:XM_006524097.5,MGI:MGI:2446181;gbkey=mRNA;gene=Slc37a1;product=solute carrier family 37 (glycerol-3-phosphate transporter)%2C member 1%2C transcript variant X1;transcript_id=XM_006524097.5;extra_copy_number=0
CM058257.1	Liftoff	exon	39175459	39175537	.	+	.	ID=exon-XM_006524097.5-17;Parent=rna-XM_006524097.5;Dbxref=GeneID:224674,GenBank:XM_006524097.5,MGI:MGI:2446181;gbkey=mRNA;gene=Slc37a1;product=solute carrier family 37 (glycerol-3-phosphate transporter)%2C member 1%2C transcript variant X1;transcript_id=XM_006524097.5;extra_copy_number=0
CM058257.1	Liftoff	exon	39180936	39181033	.	+	.	ID=exon-XM_006524097.5-18;Parent=rna-XM_006524097.5;Dbxref=GeneID:224674,GenBank:XM_006524097.5,MGI:MGI:2446181;gbkey=mRNA;gene=Slc37a1;product=solute carrier family 37 (glycerol-3-phosphate transporter)%2C member 1%2C transcript variant X1;transcript_id=XM_006524097.5;extra_copy_number=0
CM058257.1	Liftoff	exon	39183881	39183945	.	+	.	ID=exon-XM_006524097.5-19;Parent=rna-XM_006524097.5;Dbxref=GeneID:224674,GenBank:XM_006524097.5,MGI:MGI:2446181;gbkey=mRNA;gene=Slc37a1;product=solute carrier family 37 (glycerol-3-phosphate transporter)%2C member 1%2C transcript variant X1;transcript_id=XM_006524097.5;extra_copy_number=0
CM058257.1	Liftoff	exon	39184308	39185235	.	+	.	ID=exon-XM_006524097.5-20;Parent=rna-XM_006524097.5;Dbxref=GeneID:224674,GenBank:XM_006524097.5,MGI:MGI:2446181;gbkey=mRNA;gene=Slc37a1;product=solute carrier family 37 (glycerol-3-phosphate transporter)%2C member 1%2C transcript variant X1;transcript_id=XM_006524097.5;extra_copy_number=0
CM058257.1	Liftoff	CDS	39134965	39135020	.	+	.	ID=cds-XP_006524160.1;Parent=rna-XM_006524097.5;Dbxref=GeneID:224674,GenBank:XP_006524160.1,MGI:MGI:2446181;Name=XP_006524160.1;gbkey=CDS;gene=Slc37a1;product=glucose-6-phosphate exchanger SLC37A1 isoform X1;protein_id=XP_006524160.1;extra_copy_number=0
CM058257.1	Liftoff	CDS	39141795	39141876	.	+	.	ID=cds-XP_006524160.1;Parent=rna-XM_006524097.5;Dbxref=GeneID:224674,GenBank:XP_006524160.1,MGI:MGI:2446181;Name=XP_006524160.1;gbkey=CDS;gene=Slc37a1;product=glucose-6-phosphate exchanger SLC37A1 isoform X1;protein_id=XP_006524160.1;extra_copy_number=0
CM058257.1	Liftoff	CDS	39150015	39150147	.	+	.	ID=cds-XP_006524160.1;Parent=rna-XM_006524097.5;Dbxref=GeneID:224674,GenBank:XP_006524160.1,MGI:MGI:2446181;Name=XP_006524160.1;gbkey=CDS;gene=Slc37a1;product=glucose-6-phosphate exchanger SLC37A1 isoform X1;protein_id=XP_006524160.1;extra_copy_number=0
CM058257.1	Liftoff	CDS	39150662	39150740	.	+	.	ID=cds-XP_006524160.1;Parent=rna-XM_006524097.5;Dbxref=GeneID:224674,GenBank:XP_006524160.1,MGI:MGI:2446181;Name=XP_006524160.1;gbkey=CDS;gene=Slc37a1;product=glucose-6-phosphate exchanger SLC37A1 isoform X1;protein_id=XP_006524160.1;extra_copy_number=0
CM058257.1	Liftoff	CDS	39153576	39153711	.	+	.	ID=cds-XP_006524160.1;Parent=rna-XM_006524097.5;Dbxref=GeneID:224674,GenBank:XP_006524160.1,MGI:MGI:2446181;Name=XP_006524160.1;gbkey=CDS;gene=Slc37a1;product=glucose-6-phosphate exchanger SLC37A1 isoform X1;protein_id=XP_006524160.1;extra_copy_number=0
CM058257.1	Liftoff	CDS	39155569	39155645	.	+	.	ID=cds-XP_006524160.1;Parent=rna-XM_006524097.5;Dbxref=GeneID:224674,GenBank:XP_006524160.1,MGI:MGI:2446181;Name=XP_006524160.1;gbkey=CDS;gene=Slc37a1;product=glucose-6-phosphate exchanger SLC37A1 isoform X1;protein_id=XP_006524160.1;extra_copy_number=0
CM058257.1	Liftoff	CDS	39156620	39156786	.	+	.	ID=cds-XP_006524160.1;Parent=rna-XM_006524097.5;Dbxref=GeneID:224674,GenBank:XP_006524160.1,MGI:MGI:2446181;Name=XP_006524160.1;gbkey=CDS;gene=Slc37a1;product=glucose-6-phosphate exchanger SLC37A1 isoform X1;protein_id=XP_006524160.1;extra_copy_number=0
CM058257.1	Liftoff	CDS	39160187	39160224	.	+	.	ID=cds-XP_006524160.1;Parent=rna-XM_006524097.5;Dbxref=GeneID:224674,GenBank:XP_006524160.1,MGI:MGI:2446181;Name=XP_006524160.1;gbkey=CDS;gene=Slc37a1;product=glucose-6-phosphate exchanger SLC37A1 isoform X1;protein_id=XP_006524160.1;extra_copy_number=0
CM058257.1	Liftoff	CDS	39162670	39162750	.	+	.	ID=cds-XP_006524160.1;Parent=rna-XM_006524097.5;Dbxref=GeneID:224674,GenBank:XP_006524160.1,MGI:MGI:2446181;Name=XP_006524160.1;gbkey=CDS;gene=Slc37a1;product=glucose-6-phosphate exchanger SLC37A1 isoform X1;protein_id=XP_006524160.1;extra_copy_number=0
CM058257.1	Liftoff	CDS	39168097	39168222	.	+	.	ID=cds-XP_006524160.1;Parent=rna-XM_006524097.5;Dbxref=GeneID:224674,GenBank:XP_006524160.1,MGI:MGI:2446181;Name=XP_006524160.1;gbkey=CDS;gene=Slc37a1;product=glucose-6-phosphate exchanger SLC37A1 isoform X1;protein_id=XP_006524160.1;extra_copy_number=0
CM058257.1	Liftoff	CDS	39170259	39170349	.	+	.	ID=cds-XP_006524160.1;Parent=rna-XM_006524097.5;Dbxref=GeneID:224674,GenBank:XP_006524160.1,MGI:MGI:2446181;Name=XP_006524160.1;gbkey=CDS;gene=Slc37a1;product=glucose-6-phosphate exchanger SLC37A1 isoform X1;protein_id=XP_006524160.1;extra_copy_number=0
CM058257.1	Liftoff	CDS	39171895	39171957	.	+	.	ID=cds-XP_006524160.1;Parent=rna-XM_006524097.5;Dbxref=GeneID:224674,GenBank:XP_006524160.1,MGI:MGI:2446181;Name=XP_006524160.1;gbkey=CDS;gene=Slc37a1;product=glucose-6-phosphate exchanger SLC37A1 isoform X1;protein_id=XP_006524160.1;extra_copy_number=0
CM058257.1	Liftoff	CDS	39172516	39172601	.	+	.	ID=cds-XP_006524160.1;Parent=rna-XM_006524097.5;Dbxref=GeneID:224674,GenBank:XP_006524160.1,MGI:MGI:2446181;Name=XP_006524160.1;gbkey=CDS;gene=Slc37a1;product=glucose-6-phosphate exchanger SLC37A1 isoform X1;protein_id=XP_006524160.1;extra_copy_number=0
CM058257.1	Liftoff	CDS	39173468	39173516	.	+	.	ID=cds-XP_006524160.1;Parent=rna-XM_006524097.5;Dbxref=GeneID:224674,GenBank:XP_006524160.1,MGI:MGI:2446181;Name=XP_006524160.1;gbkey=CDS;gene=Slc37a1;product=glucose-6-phosphate exchanger SLC37A1 isoform X1;protein_id=XP_006524160.1;extra_copy_number=0
CM058257.1	Liftoff	CDS	39174737	39174810	.	+	.	ID=cds-XP_006524160.1;Parent=rna-XM_006524097.5;Dbxref=GeneID:224674,GenBank:XP_006524160.1,MGI:MGI:2446181;Name=XP_006524160.1;gbkey=CDS;gene=Slc37a1;product=glucose-6-phosphate exchanger SLC37A1 isoform X1;protein_id=XP_006524160.1;extra_copy_number=0
CM058257.1	Liftoff	CDS	39175459	39175537	.	+	.	ID=cds-XP_006524160.1;Parent=rna-XM_006524097.5;Dbxref=GeneID:224674,GenBank:XP_006524160.1,MGI:MGI:2446181;Name=XP_006524160.1;gbkey=CDS;gene=Slc37a1;product=glucose-6-phosphate exchanger SLC37A1 isoform X1;protein_id=XP_006524160.1;extra_copy_number=0
CM058257.1	Liftoff	CDS	39180936	39181033	.	+	.	ID=cds-XP_006524160.1;Parent=rna-XM_006524097.5;Dbxref=GeneID:224674,GenBank:XP_006524160.1,MGI:MGI:2446181;Name=XP_006524160.1;gbkey=CDS;gene=Slc37a1;product=glucose-6-phosphate exchanger SLC37A1 isoform X1;protein_id=XP_006524160.1;extra_copy_number=0
CM058257.1	Liftoff	CDS	39183881	39183945	.	+	.	ID=cds-XP_006524160.1;Parent=rna-XM_006524097.5;Dbxref=GeneID:224674,GenBank:XP_006524160.1,MGI:MGI:2446181;Name=XP_006524160.1;gbkey=CDS;gene=Slc37a1;product=glucose-6-phosphate exchanger SLC37A1 isoform X1;protein_id=XP_006524160.1;extra_copy_number=0
CM058257.1	Liftoff	CDS	39184308	39184323	.	+	.	ID=cds-XP_006524160.1;Parent=rna-XM_006524097.5;Dbxref=GeneID:224674,GenBank:XP_006524160.1,MGI:MGI:2446181;Name=XP_006524160.1;gbkey=CDS;gene=Slc37a1;product=glucose-6-phosphate exchanger SLC37A1 isoform X1;protein_id=XP_006524160.1;extra_copy_number=0
CM058257.1	Liftoff	mRNA	39129996	39185235	.	+	.	ID=rna-NM_153062.2;Parent=gene-Slc37a1;Dbxref=GeneID:224674,GenBank:NM_153062.2,MGI:MGI:2446181;Name=NM_153062.2;gbkey=mRNA;gene=Slc37a1;product=solute carrier family 37 (glycerol-3-phosphate transporter)%2C member 1%2C transcript variant 2;transcript_id=NM_153062.2;matches_ref_protein=True;valid_ORF=True;extra_copy_number=0
CM058257.1	Liftoff	exon	39129996	39130267	.	+	.	ID=exon-NM_153062.2-1;Parent=rna-NM_153062.2;Dbxref=GeneID:224674,GenBank:NM_153062.2,MGI:MGI:2446181;gbkey=mRNA;gene=Slc37a1;product=solute carrier family 37 (glycerol-3-phosphate transporter)%2C member 1%2C transcript variant 2;transcript_id=NM_153062.2;extra_copy_number=0
CM058257.1	Liftoff	exon	39134803	39135020	.	+	.	ID=exon-NM_153062.2-2;Parent=rna-NM_153062.2;Dbxref=GeneID:224674,GenBank:NM_153062.2,MGI:MGI:2446181;gbkey=mRNA;gene=Slc37a1;product=solute carrier family 37 (glycerol-3-phosphate transporter)%2C member 1%2C transcript variant 2;transcript_id=NM_153062.2;extra_copy_number=0
CM058257.1	Liftoff	exon	39141795	39141876	.	+	.	ID=exon-NM_153062.2-3;Parent=rna-NM_153062.2;Dbxref=GeneID:224674,GenBank:NM_153062.2,MGI:MGI:2446181;gbkey=mRNA;gene=Slc37a1;product=solute carrier family 37 (glycerol-3-phosphate transporter)%2C member 1%2C transcript variant 2;transcript_id=NM_153062.2;extra_copy_number=0
CM058257.1	Liftoff	exon	39150015	39150147	.	+	.	ID=exon-NM_153062.2-4;Parent=rna-NM_153062.2;Dbxref=GeneID:224674,GenBank:NM_153062.2,MGI:MGI:2446181;gbkey=mRNA;gene=Slc37a1;product=solute carrier family 37 (glycerol-3-phosphate transporter)%2C member 1%2C transcript variant 2;transcript_id=NM_153062.2;extra_copy_number=0
CM058257.1	Liftoff	exon	39150662	39150740	.	+	.	ID=exon-NM_153062.2-5;Parent=rna-NM_153062.2;Dbxref=GeneID:224674,GenBank:NM_153062.2,MGI:MGI:2446181;gbkey=mRNA;gene=Slc37a1;product=solute carrier family 37 (glycerol-3-phosphate transporter)%2C member 1%2C transcript variant 2;transcript_id=NM_153062.2;extra_copy_number=0
CM058257.1	Liftoff	exon	39153576	39153711	.	+	.	ID=exon-NM_153062.2-6;Parent=rna-NM_153062.2;Dbxref=GeneID:224674,GenBank:NM_153062.2,MGI:MGI:2446181;gbkey=mRNA;gene=Slc37a1;product=solute carrier family 37 (glycerol-3-phosphate transporter)%2C member 1%2C transcript variant 2;transcript_id=NM_153062.2;extra_copy_number=0
CM058257.1	Liftoff	exon	39155569	39155645	.	+	.	ID=exon-NM_153062.2-7;Parent=rna-NM_153062.2;Dbxref=GeneID:224674,GenBank:NM_153062.2,MGI:MGI:2446181;gbkey=mRNA;gene=Slc37a1;product=solute carrier family 37 (glycerol-3-phosphate transporter)%2C member 1%2C transcript variant 2;transcript_id=NM_153062.2;extra_copy_number=0
CM058257.1	Liftoff	exon	39156620	39156786	.	+	.	ID=exon-NM_153062.2-8;Parent=rna-NM_153062.2;Dbxref=GeneID:224674,GenBank:NM_153062.2,MGI:MGI:2446181;gbkey=mRNA;gene=Slc37a1;product=solute carrier family 37 (glycerol-3-phosphate transporter)%2C member 1%2C transcript variant 2;transcript_id=NM_153062.2;extra_copy_number=0
CM058257.1	Liftoff	exon	39160187	39160224	.	+	.	ID=exon-NM_153062.2-9;Parent=rna-NM_153062.2;Dbxref=GeneID:224674,GenBank:NM_153062.2,MGI:MGI:2446181;gbkey=mRNA;gene=Slc37a1;product=solute carrier family 37 (glycerol-3-phosphate transporter)%2C member 1%2C transcript variant 2;transcript_id=NM_153062.2;extra_copy_number=0
CM058257.1	Liftoff	exon	39162670	39162750	.	+	.	ID=exon-NM_153062.2-10;Parent=rna-NM_153062.2;Dbxref=GeneID:224674,GenBank:NM_153062.2,MGI:MGI:2446181;gbkey=mRNA;gene=Slc37a1;product=solute carrier family 37 (glycerol-3-phosphate transporter)%2C member 1%2C transcript variant 2;transcript_id=NM_153062.2;extra_copy_number=0
CM058257.1	Liftoff	exon	39168097	39168222	.	+	.	ID=exon-NM_153062.2-11;Parent=rna-NM_153062.2;Dbxref=GeneID:224674,GenBank:NM_153062.2,MGI:MGI:2446181;gbkey=mRNA;gene=Slc37a1;product=solute carrier family 37 (glycerol-3-phosphate transporter)%2C member 1%2C transcript variant 2;transcript_id=NM_153062.2;extra_copy_number=0
CM058257.1	Liftoff	exon	39170259	39170349	.	+	.	ID=exon-NM_153062.2-12;Parent=rna-NM_153062.2;Dbxref=GeneID:224674,GenBank:NM_153062.2,MGI:MGI:2446181;gbkey=mRNA;gene=Slc37a1;product=solute carrier family 37 (glycerol-3-phosphate transporter)%2C member 1%2C transcript variant 2;transcript_id=NM_153062.2;extra_copy_number=0
CM058257.1	Liftoff	exon	39171895	39171957	.	+	.	ID=exon-NM_153062.2-13;Parent=rna-NM_153062.2;Dbxref=GeneID:224674,GenBank:NM_153062.2,MGI:MGI:2446181;gbkey=mRNA;gene=Slc37a1;product=solute carrier family 37 (glycerol-3-phosphate transporter)%2C member 1%2C transcript variant 2;transcript_id=NM_153062.2;extra_copy_number=0
CM058257.1	Liftoff	exon	39172516	39172601	.	+	.	ID=exon-NM_153062.2-14;Parent=rna-NM_153062.2;Dbxref=GeneID:224674,GenBank:NM_153062.2,MGI:MGI:2446181;gbkey=mRNA;gene=Slc37a1;product=solute carrier family 37 (glycerol-3-phosphate transporter)%2C member 1%2C transcript variant 2;transcript_id=NM_153062.2;extra_copy_number=0
CM058257.1	Liftoff	exon	39173468	39173516	.	+	.	ID=exon-NM_153062.2-15;Parent=rna-NM_153062.2;Dbxref=GeneID:224674,GenBank:NM_153062.2,MGI:MGI:2446181;gbkey=mRNA;gene=Slc37a1;product=solute carrier family 37 (glycerol-3-phosphate transporter)%2C member 1%2C transcript variant 2;transcript_id=NM_153062.2;extra_copy_number=0
CM058257.1	Liftoff	exon	39174737	39174810	.	+	.	ID=exon-NM_153062.2-16;Parent=rna-NM_153062.2;Dbxref=GeneID:224674,GenBank:NM_153062.2,MGI:MGI:2446181;gbkey=mRNA;gene=Slc37a1;product=solute carrier family 37 (glycerol-3-phosphate transporter)%2C member 1%2C transcript variant 2;transcript_id=NM_153062.2;extra_copy_number=0
CM058257.1	Liftoff	exon	39175459	39175537	.	+	.	ID=exon-NM_153062.2-17;Parent=rna-NM_153062.2;Dbxref=GeneID:224674,GenBank:NM_153062.2,MGI:MGI:2446181;gbkey=mRNA;gene=Slc37a1;product=solute carrier family 37 (glycerol-3-phosphate transporter)%2C member 1%2C transcript variant 2;transcript_id=NM_153062.2;extra_copy_number=0
CM058257.1	Liftoff	exon	39180936	39181033	.	+	.	ID=exon-NM_153062.2-18;Parent=rna-NM_153062.2;Dbxref=GeneID:224674,GenBank:NM_153062.2,MGI:MGI:2446181;gbkey=mRNA;gene=Slc37a1;product=solute carrier family 37 (glycerol-3-phosphate transporter)%2C member 1%2C transcript variant 2;transcript_id=NM_153062.2;extra_copy_number=0
CM058257.1	Liftoff	exon	39183881	39183945	.	+	.	ID=exon-NM_153062.2-19;Parent=rna-NM_153062.2;Dbxref=GeneID:224674,GenBank:NM_153062.2,MGI:MGI:2446181;gbkey=mRNA;gene=Slc37a1;product=solute carrier family 37 (glycerol-3-phosphate transporter)%2C member 1%2C transcript variant 2;transcript_id=NM_153062.2;extra_copy_number=0
CM058257.1	Liftoff	exon	39184308	39185235	.	+	.	ID=exon-NM_153062.2-20;Parent=rna-NM_153062.2;Dbxref=GeneID:224674,GenBank:NM_153062.2,MGI:MGI:2446181;gbkey=mRNA;gene=Slc37a1;product=solute carrier family 37 (glycerol-3-phosphate transporter)%2C member 1%2C transcript variant 2;transcript_id=NM_153062.2;extra_copy_number=0
CM058257.1	Liftoff	CDS	39134965	39135020	.	+	.	ID=cds-NP_694702.1;Parent=rna-NM_153062.2;Dbxref=CCDS:CCDS37548.1,GeneID:224674,GenBank:NP_694702.1,MGI:MGI:2446181;Name=NP_694702.1;gbkey=CDS;gene=Slc37a1;product=glucose-6-phosphate exchanger SLC37A1;protein_id=NP_694702.1;extra_copy_number=0
CM058257.1	Liftoff	CDS	39141795	39141876	.	+	.	ID=cds-NP_694702.1;Parent=rna-NM_153062.2;Dbxref=CCDS:CCDS37548.1,GeneID:224674,GenBank:NP_694702.1,MGI:MGI:2446181;Name=NP_694702.1;gbkey=CDS;gene=Slc37a1;product=glucose-6-phosphate exchanger SLC37A1;protein_id=NP_694702.1;extra_copy_number=0
CM058257.1	Liftoff	CDS	39150015	39150147	.	+	.	ID=cds-NP_694702.1;Parent=rna-NM_153062.2;Dbxref=CCDS:CCDS37548.1,GeneID:224674,GenBank:NP_694702.1,MGI:MGI:2446181;Name=NP_694702.1;gbkey=CDS;gene=Slc37a1;product=glucose-6-phosphate exchanger SLC37A1;protein_id=NP_694702.1;extra_copy_number=0
CM058257.1	Liftoff	CDS	39150662	39150740	.	+	.	ID=cds-NP_694702.1;Parent=rna-NM_153062.2;Dbxref=CCDS:CCDS37548.1,GeneID:224674,GenBank:NP_694702.1,MGI:MGI:2446181;Name=NP_694702.1;gbkey=CDS;gene=Slc37a1;product=glucose-6-phosphate exchanger SLC37A1;protein_id=NP_694702.1;extra_copy_number=0
CM058257.1	Liftoff	CDS	39153576	39153711	.	+	.	ID=cds-NP_694702.1;Parent=rna-NM_153062.2;Dbxref=CCDS:CCDS37548.1,GeneID:224674,GenBank:NP_694702.1,MGI:MGI:2446181;Name=NP_694702.1;gbkey=CDS;gene=Slc37a1;product=glucose-6-phosphate exchanger SLC37A1;protein_id=NP_694702.1;extra_copy_number=0
CM058257.1	Liftoff	CDS	39155569	39155645	.	+	.	ID=cds-NP_694702.1;Parent=rna-NM_153062.2;Dbxref=CCDS:CCDS37548.1,GeneID:224674,GenBank:NP_694702.1,MGI:MGI:2446181;Name=NP_694702.1;gbkey=CDS;gene=Slc37a1;product=glucose-6-phosphate exchanger SLC37A1;protein_id=NP_694702.1;extra_copy_number=0
CM058257.1	Liftoff	CDS	39156620	39156786	.	+	.	ID=cds-NP_694702.1;Parent=rna-NM_153062.2;Dbxref=CCDS:CCDS37548.1,GeneID:224674,GenBank:NP_694702.1,MGI:MGI:2446181;Name=NP_694702.1;gbkey=CDS;gene=Slc37a1;product=glucose-6-phosphate exchanger SLC37A1;protein_id=NP_694702.1;extra_copy_number=0
CM058257.1	Liftoff	CDS	39160187	39160224	.	+	.	ID=cds-NP_694702.1;Parent=rna-NM_153062.2;Dbxref=CCDS:CCDS37548.1,GeneID:224674,GenBank:NP_694702.1,MGI:MGI:2446181;Name=NP_694702.1;gbkey=CDS;gene=Slc37a1;product=glucose-6-phosphate exchanger SLC37A1;protein_id=NP_694702.1;extra_copy_number=0
CM058257.1	Liftoff	CDS	39162670	39162750	.	+	.	ID=cds-NP_694702.1;Parent=rna-NM_153062.2;Dbxref=CCDS:CCDS37548.1,GeneID:224674,GenBank:NP_694702.1,MGI:MGI:2446181;Name=NP_694702.1;gbkey=CDS;gene=Slc37a1;product=glucose-6-phosphate exchanger SLC37A1;protein_id=NP_694702.1;extra_copy_number=0
CM058257.1	Liftoff	CDS	39168097	39168222	.	+	.	ID=cds-NP_694702.1;Parent=rna-NM_153062.2;Dbxref=CCDS:CCDS37548.1,GeneID:224674,GenBank:NP_694702.1,MGI:MGI:2446181;Name=NP_694702.1;gbkey=CDS;gene=Slc37a1;product=glucose-6-phosphate exchanger SLC37A1;protein_id=NP_694702.1;extra_copy_number=0
CM058257.1	Liftoff	CDS	39170259	39170349	.	+	.	ID=cds-NP_694702.1;Parent=rna-NM_153062.2;Dbxref=CCDS:CCDS37548.1,GeneID:224674,GenBank:NP_694702.1,MGI:MGI:2446181;Name=NP_694702.1;gbkey=CDS;gene=Slc37a1;product=glucose-6-phosphate exchanger SLC37A1;protein_id=NP_694702.1;extra_copy_number=0
CM058257.1	Liftoff	CDS	39171895	39171957	.	+	.	ID=cds-NP_694702.1;Parent=rna-NM_153062.2;Dbxref=CCDS:CCDS37548.1,GeneID:224674,GenBank:NP_694702.1,MGI:MGI:2446181;Name=NP_694702.1;gbkey=CDS;gene=Slc37a1;product=glucose-6-phosphate exchanger SLC37A1;protein_id=NP_694702.1;extra_copy_number=0
CM058257.1	Liftoff	CDS	39172516	39172601	.	+	.	ID=cds-NP_694702.1;Parent=rna-NM_153062.2;Dbxref=CCDS:CCDS37548.1,GeneID:224674,GenBank:NP_694702.1,MGI:MGI:2446181;Name=NP_694702.1;gbkey=CDS;gene=Slc37a1;product=glucose-6-phosphate exchanger SLC37A1;protein_id=NP_694702.1;extra_copy_number=0
CM058257.1	Liftoff	CDS	39173468	39173516	.	+	.	ID=cds-NP_694702.1;Parent=rna-NM_153062.2;Dbxref=CCDS:CCDS37548.1,GeneID:224674,GenBank:NP_694702.1,MGI:MGI:2446181;Name=NP_694702.1;gbkey=CDS;gene=Slc37a1;product=glucose-6-phosphate exchanger SLC37A1;protein_id=NP_694702.1;extra_copy_number=0
CM058257.1	Liftoff	CDS	39174737	39174810	.	+	.	ID=cds-NP_694702.1;Parent=rna-NM_153062.2;Dbxref=CCDS:CCDS37548.1,GeneID:224674,GenBank:NP_694702.1,MGI:MGI:2446181;Name=NP_694702.1;gbkey=CDS;gene=Slc37a1;product=glucose-6-phosphate exchanger SLC37A1;protein_id=NP_694702.1;extra_copy_number=0
CM058257.1	Liftoff	CDS	39175459	39175537	.	+	.	ID=cds-NP_694702.1;Parent=rna-NM_153062.2;Dbxref=CCDS:CCDS37548.1,GeneID:224674,GenBank:NP_694702.1,MGI:MGI:2446181;Name=NP_694702.1;gbkey=CDS;gene=Slc37a1;product=glucose-6-phosphate exchanger SLC37A1;protein_id=NP_694702.1;extra_copy_number=0
CM058257.1	Liftoff	CDS	39180936	39181033	.	+	.	ID=cds-NP_694702.1;Parent=rna-NM_153062.2;Dbxref=CCDS:CCDS37548.1,GeneID:224674,GenBank:NP_694702.1,MGI:MGI:2446181;Name=NP_694702.1;gbkey=CDS;gene=Slc37a1;product=glucose-6-phosphate exchanger SLC37A1;protein_id=NP_694702.1;extra_copy_number=0
CM058257.1	Liftoff	CDS	39183881	39183945	.	+	.	ID=cds-NP_694702.1;Parent=rna-NM_153062.2;Dbxref=CCDS:CCDS37548.1,GeneID:224674,GenBank:NP_694702.1,MGI:MGI:2446181;Name=NP_694702.1;gbkey=CDS;gene=Slc37a1;product=glucose-6-phosphate exchanger SLC37A1;protein_id=NP_694702.1;extra_copy_number=0
CM058257.1	Liftoff	CDS	39184308	39184323	.	+	.	ID=cds-NP_694702.1;Parent=rna-NM_153062.2;Dbxref=CCDS:CCDS37548.1,GeneID:224674,GenBank:NP_694702.1,MGI:MGI:2446181;Name=NP_694702.1;gbkey=CDS;gene=Slc37a1;product=glucose-6-phosphate exchanger SLC37A1;protein_id=NP_694702.1;extra_copy_number=0
CM058257.1	Liftoff	mRNA	39130366	39185235	.	+	.	ID=rna-XM_011246396.4;Parent=gene-Slc37a1;Dbxref=GeneID:224674,GenBank:XM_011246396.4,MGI:MGI:2446181;Name=XM_011246396.4;gbkey=mRNA;gene=Slc37a1;model_evidence=Supporting evidence includes similarity to: 1 mRNA%2C 9 ESTs%2C 14 Proteins%2C 92 long SRA reads%2C and 100%25 coverage of the annotated genomic feature by RNAseq alignments%2C including 7 samples with support for all annotated introns;product=solute carrier family 37 (glycerol-3-phosphate transporter)%2C member 1%2C transcript variant X2;transcript_id=XM_011246396.4;matches_ref_protein=True;valid_ORF=True;extra_copy_number=0
CM058257.1	Liftoff	exon	39130366	39130426	.	+	.	ID=exon-XM_011246396.4-1;Parent=rna-XM_011246396.4;Dbxref=GeneID:224674,GenBank:XM_011246396.4,MGI:MGI:2446181;gbkey=mRNA;gene=Slc37a1;product=solute carrier family 37 (glycerol-3-phosphate transporter)%2C member 1%2C transcript variant X2;transcript_id=XM_011246396.4;extra_copy_number=0
CM058257.1	Liftoff	exon	39134803	39135020	.	+	.	ID=exon-XM_011246396.4-2;Parent=rna-XM_011246396.4;Dbxref=GeneID:224674,GenBank:XM_011246396.4,MGI:MGI:2446181;gbkey=mRNA;gene=Slc37a1;product=solute carrier family 37 (glycerol-3-phosphate transporter)%2C member 1%2C transcript variant X2;transcript_id=XM_011246396.4;extra_copy_number=0
CM058257.1	Liftoff	exon	39141795	39141876	.	+	.	ID=exon-XM_011246396.4-3;Parent=rna-XM_011246396.4;Dbxref=GeneID:224674,GenBank:XM_011246396.4,MGI:MGI:2446181;gbkey=mRNA;gene=Slc37a1;product=solute carrier family 37 (glycerol-3-phosphate transporter)%2C member 1%2C transcript variant X2;transcript_id=XM_011246396.4;extra_copy_number=0
CM058257.1	Liftoff	exon	39150015	39150147	.	+	.	ID=exon-XM_011246396.4-4;Parent=rna-XM_011246396.4;Dbxref=GeneID:224674,GenBank:XM_011246396.4,MGI:MGI:2446181;gbkey=mRNA;gene=Slc37a1;product=solute carrier family 37 (glycerol-3-phosphate transporter)%2C member 1%2C transcript variant X2;transcript_id=XM_011246396.4;extra_copy_number=0
CM058257.1	Liftoff	exon	39150662	39150740	.	+	.	ID=exon-XM_011246396.4-5;Parent=rna-XM_011246396.4;Dbxref=GeneID:224674,GenBank:XM_011246396.4,MGI:MGI:2446181;gbkey=mRNA;gene=Slc37a1;product=solute carrier family 37 (glycerol-3-phosphate transporter)%2C member 1%2C transcript variant X2;transcript_id=XM_011246396.4;extra_copy_number=0
CM058257.1	Liftoff	exon	39153576	39153711	.	+	.	ID=exon-XM_011246396.4-6;Parent=rna-XM_011246396.4;Dbxref=GeneID:224674,GenBank:XM_011246396.4,MGI:MGI:2446181;gbkey=mRNA;gene=Slc37a1;product=solute carrier family 37 (glycerol-3-phosphate transporter)%2C member 1%2C transcript variant X2;transcript_id=XM_011246396.4;extra_copy_number=0
CM058257.1	Liftoff	exon	39155569	39155645	.	+	.	ID=exon-XM_011246396.4-7;Parent=rna-XM_011246396.4;Dbxref=GeneID:224674,GenBank:XM_011246396.4,MGI:MGI:2446181;gbkey=mRNA;gene=Slc37a1;product=solute carrier family 37 (glycerol-3-phosphate transporter)%2C member 1%2C transcript variant X2;transcript_id=XM_011246396.4;extra_copy_number=0
CM058257.1	Liftoff	exon	39156620	39156786	.	+	.	ID=exon-XM_011246396.4-8;Parent=rna-XM_011246396.4;Dbxref=GeneID:224674,GenBank:XM_011246396.4,MGI:MGI:2446181;gbkey=mRNA;gene=Slc37a1;product=solute carrier family 37 (glycerol-3-phosphate transporter)%2C member 1%2C transcript variant X2;transcript_id=XM_011246396.4;extra_copy_number=0
CM058257.1	Liftoff	exon	39160187	39160224	.	+	.	ID=exon-XM_011246396.4-9;Parent=rna-XM_011246396.4;Dbxref=GeneID:224674,GenBank:XM_011246396.4,MGI:MGI:2446181;gbkey=mRNA;gene=Slc37a1;product=solute carrier family 37 (glycerol-3-phosphate transporter)%2C member 1%2C transcript variant X2;transcript_id=XM_011246396.4;extra_copy_number=0
CM058257.1	Liftoff	exon	39162670	39162750	.	+	.	ID=exon-XM_011246396.4-10;Parent=rna-XM_011246396.4;Dbxref=GeneID:224674,GenBank:XM_011246396.4,MGI:MGI:2446181;gbkey=mRNA;gene=Slc37a1;product=solute carrier family 37 (glycerol-3-phosphate transporter)%2C member 1%2C transcript variant X2;transcript_id=XM_011246396.4;extra_copy_number=0
CM058257.1	Liftoff	exon	39168097	39168222	.	+	.	ID=exon-XM_011246396.4-11;Parent=rna-XM_011246396.4;Dbxref=GeneID:224674,GenBank:XM_011246396.4,MGI:MGI:2446181;gbkey=mRNA;gene=Slc37a1;product=solute carrier family 37 (glycerol-3-phosphate transporter)%2C member 1%2C transcript variant X2;transcript_id=XM_011246396.4;extra_copy_number=0
CM058257.1	Liftoff	exon	39170259	39170349	.	+	.	ID=exon-XM_011246396.4-12;Parent=rna-XM_011246396.4;Dbxref=GeneID:224674,GenBank:XM_011246396.4,MGI:MGI:2446181;gbkey=mRNA;gene=Slc37a1;product=solute carrier family 37 (glycerol-3-phosphate transporter)%2C member 1%2C transcript variant X2;transcript_id=XM_011246396.4;extra_copy_number=0
CM058257.1	Liftoff	exon	39171895	39171957	.	+	.	ID=exon-XM_011246396.4-13;Parent=rna-XM_011246396.4;Dbxref=GeneID:224674,GenBank:XM_011246396.4,MGI:MGI:2446181;gbkey=mRNA;gene=Slc37a1;product=solute carrier family 37 (glycerol-3-phosphate transporter)%2C member 1%2C transcript variant X2;transcript_id=XM_011246396.4;extra_copy_number=0
CM058257.1	Liftoff	exon	39172516	39172601	.	+	.	ID=exon-XM_011246396.4-14;Parent=rna-XM_011246396.4;Dbxref=GeneID:224674,GenBank:XM_011246396.4,MGI:MGI:2446181;gbkey=mRNA;gene=Slc37a1;product=solute carrier family 37 (glycerol-3-phosphate transporter)%2C member 1%2C transcript variant X2;transcript_id=XM_011246396.4;extra_copy_number=0
CM058257.1	Liftoff	exon	39173468	39173516	.	+	.	ID=exon-XM_011246396.4-15;Parent=rna-XM_011246396.4;Dbxref=GeneID:224674,GenBank:XM_011246396.4,MGI:MGI:2446181;gbkey=mRNA;gene=Slc37a1;product=solute carrier family 37 (glycerol-3-phosphate transporter)%2C member 1%2C transcript variant X2;transcript_id=XM_011246396.4;extra_copy_number=0
CM058257.1	Liftoff	exon	39174737	39174810	.	+	.	ID=exon-XM_011246396.4-16;Parent=rna-XM_011246396.4;Dbxref=GeneID:224674,GenBank:XM_011246396.4,MGI:MGI:2446181;gbkey=mRNA;gene=Slc37a1;product=solute carrier family 37 (glycerol-3-phosphate transporter)%2C member 1%2C transcript variant X2;transcript_id=XM_011246396.4;extra_copy_number=0
CM058257.1	Liftoff	exon	39175459	39175537	.	+	.	ID=exon-XM_011246396.4-17;Parent=rna-XM_011246396.4;Dbxref=GeneID:224674,GenBank:XM_011246396.4,MGI:MGI:2446181;gbkey=mRNA;gene=Slc37a1;product=solute carrier family 37 (glycerol-3-phosphate transporter)%2C member 1%2C transcript variant X2;transcript_id=XM_011246396.4;extra_copy_number=0
CM058257.1	Liftoff	exon	39180936	39181033	.	+	.	ID=exon-XM_011246396.4-18;Parent=rna-XM_011246396.4;Dbxref=GeneID:224674,GenBank:XM_011246396.4,MGI:MGI:2446181;gbkey=mRNA;gene=Slc37a1;product=solute carrier family 37 (glycerol-3-phosphate transporter)%2C member 1%2C transcript variant X2;transcript_id=XM_011246396.4;extra_copy_number=0
CM058257.1	Liftoff	exon	39183881	39183945	.	+	.	ID=exon-XM_011246396.4-19;Parent=rna-XM_011246396.4;Dbxref=GeneID:224674,GenBank:XM_011246396.4,MGI:MGI:2446181;gbkey=mRNA;gene=Slc37a1;product=solute carrier family 37 (glycerol-3-phosphate transporter)%2C member 1%2C transcript variant X2;transcript_id=XM_011246396.4;extra_copy_number=0
CM058257.1	Liftoff	exon	39184308	39185235	.	+	.	ID=exon-XM_011246396.4-20;Parent=rna-XM_011246396.4;Dbxref=GeneID:224674,GenBank:XM_011246396.4,MGI:MGI:2446181;gbkey=mRNA;gene=Slc37a1;product=solute carrier family 37 (glycerol-3-phosphate transporter)%2C member 1%2C transcript variant X2;transcript_id=XM_011246396.4;extra_copy_number=0
CM058257.1	Liftoff	CDS	39134965	39135020	.	+	.	ID=cds-XP_011244698.1;Parent=rna-XM_011246396.4;Dbxref=GeneID:224674,GenBank:XP_011244698.1,MGI:MGI:2446181;Name=XP_011244698.1;gbkey=CDS;gene=Slc37a1;product=glucose-6-phosphate exchanger SLC37A1 isoform X1;protein_id=XP_011244698.1;extra_copy_number=0
CM058257.1	Liftoff	CDS	39141795	39141876	.	+	.	ID=cds-XP_011244698.1;Parent=rna-XM_011246396.4;Dbxref=GeneID:224674,GenBank:XP_011244698.1,MGI:MGI:2446181;Name=XP_011244698.1;gbkey=CDS;gene=Slc37a1;product=glucose-6-phosphate exchanger SLC37A1 isoform X1;protein_id=XP_011244698.1;extra_copy_number=0
CM058257.1	Liftoff	CDS	39150015	39150147	.	+	.	ID=cds-XP_011244698.1;Parent=rna-XM_011246396.4;Dbxref=GeneID:224674,GenBank:XP_011244698.1,MGI:MGI:2446181;Name=XP_011244698.1;gbkey=CDS;gene=Slc37a1;product=glucose-6-phosphate exchanger SLC37A1 isoform X1;protein_id=XP_011244698.1;extra_copy_number=0
CM058257.1	Liftoff	CDS	39150662	39150740	.	+	.	ID=cds-XP_011244698.1;Parent=rna-XM_011246396.4;Dbxref=GeneID:224674,GenBank:XP_011244698.1,MGI:MGI:2446181;Name=XP_011244698.1;gbkey=CDS;gene=Slc37a1;product=glucose-6-phosphate exchanger SLC37A1 isoform X1;protein_id=XP_011244698.1;extra_copy_number=0
CM058257.1	Liftoff	CDS	39153576	39153711	.	+	.	ID=cds-XP_011244698.1;Parent=rna-XM_011246396.4;Dbxref=GeneID:224674,GenBank:XP_011244698.1,MGI:MGI:2446181;Name=XP_011244698.1;gbkey=CDS;gene=Slc37a1;product=glucose-6-phosphate exchanger SLC37A1 isoform X1;protein_id=XP_011244698.1;extra_copy_number=0
CM058257.1	Liftoff	CDS	39155569	39155645	.	+	.	ID=cds-XP_011244698.1;Parent=rna-XM_011246396.4;Dbxref=GeneID:224674,GenBank:XP_011244698.1,MGI:MGI:2446181;Name=XP_011244698.1;gbkey=CDS;gene=Slc37a1;product=glucose-6-phosphate exchanger SLC37A1 isoform X1;protein_id=XP_011244698.1;extra_copy_number=0
CM058257.1	Liftoff	CDS	39156620	39156786	.	+	.	ID=cds-XP_011244698.1;Parent=rna-XM_011246396.4;Dbxref=GeneID:224674,GenBank:XP_011244698.1,MGI:MGI:2446181;Name=XP_011244698.1;gbkey=CDS;gene=Slc37a1;product=glucose-6-phosphate exchanger SLC37A1 isoform X1;protein_id=XP_011244698.1;extra_copy_number=0
CM058257.1	Liftoff	CDS	39160187	39160224	.	+	.	ID=cds-XP_011244698.1;Parent=rna-XM_011246396.4;Dbxref=GeneID:224674,GenBank:XP_011244698.1,MGI:MGI:2446181;Name=XP_011244698.1;gbkey=CDS;gene=Slc37a1;product=glucose-6-phosphate exchanger SLC37A1 isoform X1;protein_id=XP_011244698.1;extra_copy_number=0
CM058257.1	Liftoff	CDS	39162670	39162750	.	+	.	ID=cds-XP_011244698.1;Parent=rna-XM_011246396.4;Dbxref=GeneID:224674,GenBank:XP_011244698.1,MGI:MGI:2446181;Name=XP_011244698.1;gbkey=CDS;gene=Slc37a1;product=glucose-6-phosphate exchanger SLC37A1 isoform X1;protein_id=XP_011244698.1;extra_copy_number=0
CM058257.1	Liftoff	CDS	39168097	39168222	.	+	.	ID=cds-XP_011244698.1;Parent=rna-XM_011246396.4;Dbxref=GeneID:224674,GenBank:XP_011244698.1,MGI:MGI:2446181;Name=XP_011244698.1;gbkey=CDS;gene=Slc37a1;product=glucose-6-phosphate exchanger SLC37A1 isoform X1;protein_id=XP_011244698.1;extra_copy_number=0
CM058257.1	Liftoff	CDS	39170259	39170349	.	+	.	ID=cds-XP_011244698.1;Parent=rna-XM_011246396.4;Dbxref=GeneID:224674,GenBank:XP_011244698.1,MGI:MGI:2446181;Name=XP_011244698.1;gbkey=CDS;gene=Slc37a1;product=glucose-6-phosphate exchanger SLC37A1 isoform X1;protein_id=XP_011244698.1;extra_copy_number=0
CM058257.1	Liftoff	CDS	39171895	39171957	.	+	.	ID=cds-XP_011244698.1;Parent=rna-XM_011246396.4;Dbxref=GeneID:224674,GenBank:XP_011244698.1,MGI:MGI:2446181;Name=XP_011244698.1;gbkey=CDS;gene=Slc37a1;product=glucose-6-phosphate exchanger SLC37A1 isoform X1;protein_id=XP_011244698.1;extra_copy_number=0
CM058257.1	Liftoff	CDS	39172516	39172601	.	+	.	ID=cds-XP_011244698.1;Parent=rna-XM_011246396.4;Dbxref=GeneID:224674,GenBank:XP_011244698.1,MGI:MGI:2446181;Name=XP_011244698.1;gbkey=CDS;gene=Slc37a1;product=glucose-6-phosphate exchanger SLC37A1 isoform X1;protein_id=XP_011244698.1;extra_copy_number=0
CM058257.1	Liftoff	CDS	39173468	39173516	.	+	.	ID=cds-XP_011244698.1;Parent=rna-XM_011246396.4;Dbxref=GeneID:224674,GenBank:XP_011244698.1,MGI:MGI:2446181;Name=XP_011244698.1;gbkey=CDS;gene=Slc37a1;product=glucose-6-phosphate exchanger SLC37A1 isoform X1;protein_id=XP_011244698.1;extra_copy_number=0
CM058257.1	Liftoff	CDS	39174737	39174810	.	+	.	ID=cds-XP_011244698.1;Parent=rna-XM_011246396.4;Dbxref=GeneID:224674,GenBank:XP_011244698.1,MGI:MGI:2446181;Name=XP_011244698.1;gbkey=CDS;gene=Slc37a1;product=glucose-6-phosphate exchanger SLC37A1 isoform X1;protein_id=XP_011244698.1;extra_copy_number=0
CM058257.1	Liftoff	CDS	39175459	39175537	.	+	.	ID=cds-XP_011244698.1;Parent=rna-XM_011246396.4;Dbxref=GeneID:224674,GenBank:XP_011244698.1,MGI:MGI:2446181;Name=XP_011244698.1;gbkey=CDS;gene=Slc37a1;product=glucose-6-phosphate exchanger SLC37A1 isoform X1;protein_id=XP_011244698.1;extra_copy_number=0
CM058257.1	Liftoff	CDS	39180936	39181033	.	+	.	ID=cds-XP_011244698.1;Parent=rna-XM_011246396.4;Dbxref=GeneID:224674,GenBank:XP_011244698.1,MGI:MGI:2446181;Name=XP_011244698.1;gbkey=CDS;gene=Slc37a1;product=glucose-6-phosphate exchanger SLC37A1 isoform X1;protein_id=XP_011244698.1;extra_copy_number=0
CM058257.1	Liftoff	CDS	39183881	39183945	.	+	.	ID=cds-XP_011244698.1;Parent=rna-XM_011246396.4;Dbxref=GeneID:224674,GenBank:XP_011244698.1,MGI:MGI:2446181;Name=XP_011244698.1;gbkey=CDS;gene=Slc37a1;product=glucose-6-phosphate exchanger SLC37A1 isoform X1;protein_id=XP_011244698.1;extra_copy_number=0
CM058257.1	Liftoff	CDS	39184308	39184323	.	+	.	ID=cds-XP_011244698.1;Parent=rna-XM_011246396.4;Dbxref=GeneID:224674,GenBank:XP_011244698.1,MGI:MGI:2446181;Name=XP_011244698.1;gbkey=CDS;gene=Slc37a1;product=glucose-6-phosphate exchanger SLC37A1 isoform X1;protein_id=XP_011244698.1;extra_copy_number=0
CM058257.1	Liftoff	mRNA	39130737	39185235	.	+	.	ID=rna-NM_001242427.1;Parent=gene-Slc37a1;Dbxref=GeneID:224674,GenBank:NM_001242427.1,MGI:MGI:2446181;Name=NM_001242427.1;gbkey=mRNA;gene=Slc37a1;product=solute carrier family 37 (glycerol-3-phosphate transporter)%2C member 1%2C transcript variant 1;tag=RefSeq Select;transcript_id=NM_001242427.1;matches_ref_protein=True;valid_ORF=True;extra_copy_number=0
CM058257.1	Liftoff	exon	39130737	39131428	.	+	.	ID=exon-NM_001242427.1-1;Parent=rna-NM_001242427.1;Dbxref=GeneID:224674,GenBank:NM_001242427.1,MGI:MGI:2446181;gbkey=mRNA;gene=Slc37a1;product=solute carrier family 37 (glycerol-3-phosphate transporter)%2C member 1%2C transcript variant 1;tag=RefSeq Select;transcript_id=NM_001242427.1;extra_copy_number=0
CM058257.1	Liftoff	exon	39134803	39135020	.	+	.	ID=exon-NM_001242427.1-2;Parent=rna-NM_001242427.1;Dbxref=GeneID:224674,GenBank:NM_001242427.1,MGI:MGI:2446181;gbkey=mRNA;gene=Slc37a1;product=solute carrier family 37 (glycerol-3-phosphate transporter)%2C member 1%2C transcript variant 1;tag=RefSeq Select;transcript_id=NM_001242427.1;extra_copy_number=0
CM058257.1	Liftoff	exon	39141795	39141876	.	+	.	ID=exon-NM_001242427.1-3;Parent=rna-NM_001242427.1;Dbxref=GeneID:224674,GenBank:NM_001242427.1,MGI:MGI:2446181;gbkey=mRNA;gene=Slc37a1;product=solute carrier family 37 (glycerol-3-phosphate transporter)%2C member 1%2C transcript variant 1;tag=RefSeq Select;transcript_id=NM_001242427.1;extra_copy_number=0
CM058257.1	Liftoff	exon	39150015	39150147	.	+	.	ID=exon-NM_001242427.1-4;Parent=rna-NM_001242427.1;Dbxref=GeneID:224674,GenBank:NM_001242427.1,MGI:MGI:2446181;gbkey=mRNA;gene=Slc37a1;product=solute carrier family 37 (glycerol-3-phosphate transporter)%2C member 1%2C transcript variant 1;tag=RefSeq Select;transcript_id=NM_001242427.1;extra_copy_number=0
CM058257.1	Liftoff	exon	39150662	39150740	.	+	.	ID=exon-NM_001242427.1-5;Parent=rna-NM_001242427.1;Dbxref=GeneID:224674,GenBank:NM_001242427.1,MGI:MGI:2446181;gbkey=mRNA;gene=Slc37a1;product=solute carrier family 37 (glycerol-3-phosphate transporter)%2C member 1%2C transcript variant 1;tag=RefSeq Select;transcript_id=NM_001242427.1;extra_copy_number=0
CM058257.1	Liftoff	exon	39153576	39153711	.	+	.	ID=exon-NM_001242427.1-6;Parent=rna-NM_001242427.1;Dbxref=GeneID:224674,GenBank:NM_001242427.1,MGI:MGI:2446181;gbkey=mRNA;gene=Slc37a1;product=solute carrier family 37 (glycerol-3-phosphate transporter)%2C member 1%2C transcript variant 1;tag=RefSeq Select;transcript_id=NM_001242427.1;extra_copy_number=0
CM058257.1	Liftoff	exon	39155569	39155645	.	+	.	ID=exon-NM_001242427.1-7;Parent=rna-NM_001242427.1;Dbxref=GeneID:224674,GenBank:NM_001242427.1,MGI:MGI:2446181;gbkey=mRNA;gene=Slc37a1;product=solute carrier family 37 (glycerol-3-phosphate transporter)%2C member 1%2C transcript variant 1;tag=RefSeq Select;transcript_id=NM_001242427.1;extra_copy_number=0
CM058257.1	Liftoff	exon	39156620	39156786	.	+	.	ID=exon-NM_001242427.1-8;Parent=rna-NM_001242427.1;Dbxref=GeneID:224674,GenBank:NM_001242427.1,MGI:MGI:2446181;gbkey=mRNA;gene=Slc37a1;product=solute carrier family 37 (glycerol-3-phosphate transporter)%2C member 1%2C transcript variant 1;tag=RefSeq Select;transcript_id=NM_001242427.1;extra_copy_number=0
CM058257.1	Liftoff	exon	39160187	39160224	.	+	.	ID=exon-NM_001242427.1-9;Parent=rna-NM_001242427.1;Dbxref=GeneID:224674,GenBank:NM_001242427.1,MGI:MGI:2446181;gbkey=mRNA;gene=Slc37a1;product=solute carrier family 37 (glycerol-3-phosphate transporter)%2C member 1%2C transcript variant 1;tag=RefSeq Select;transcript_id=NM_001242427.1;extra_copy_number=0
CM058257.1	Liftoff	exon	39162670	39162750	.	+	.	ID=exon-NM_001242427.1-10;Parent=rna-NM_001242427.1;Dbxref=GeneID:224674,GenBank:NM_001242427.1,MGI:MGI:2446181;gbkey=mRNA;gene=Slc37a1;product=solute carrier family 37 (glycerol-3-phosphate transporter)%2C member 1%2C transcript variant 1;tag=RefSeq Select;transcript_id=NM_001242427.1;extra_copy_number=0
CM058257.1	Liftoff	exon	39168097	39168222	.	+	.	ID=exon-NM_001242427.1-11;Parent=rna-NM_001242427.1;Dbxref=GeneID:224674,GenBank:NM_001242427.1,MGI:MGI:2446181;gbkey=mRNA;gene=Slc37a1;product=solute carrier family 37 (glycerol-3-phosphate transporter)%2C member 1%2C transcript variant 1;tag=RefSeq Select;transcript_id=NM_001242427.1;extra_copy_number=0
CM058257.1	Liftoff	exon	39170259	39170349	.	+	.	ID=exon-NM_001242427.1-12;Parent=rna-NM_001242427.1;Dbxref=GeneID:224674,GenBank:NM_001242427.1,MGI:MGI:2446181;gbkey=mRNA;gene=Slc37a1;product=solute carrier family 37 (glycerol-3-phosphate transporter)%2C member 1%2C transcript variant 1;tag=RefSeq Select;transcript_id=NM_001242427.1;extra_copy_number=0
CM058257.1	Liftoff	exon	39171895	39171957	.	+	.	ID=exon-NM_001242427.1-13;Parent=rna-NM_001242427.1;Dbxref=GeneID:224674,GenBank:NM_001242427.1,MGI:MGI:2446181;gbkey=mRNA;gene=Slc37a1;product=solute carrier family 37 (glycerol-3-phosphate transporter)%2C member 1%2C transcript variant 1;tag=RefSeq Select;transcript_id=NM_001242427.1;extra_copy_number=0
CM058257.1	Liftoff	exon	39172516	39172601	.	+	.	ID=exon-NM_001242427.1-14;Parent=rna-NM_001242427.1;Dbxref=GeneID:224674,GenBank:NM_001242427.1,MGI:MGI:2446181;gbkey=mRNA;gene=Slc37a1;product=solute carrier family 37 (glycerol-3-phosphate transporter)%2C member 1%2C transcript variant 1;tag=RefSeq Select;transcript_id=NM_001242427.1;extra_copy_number=0
CM058257.1	Liftoff	exon	39173468	39173516	.	+	.	ID=exon-NM_001242427.1-15;Parent=rna-NM_001242427.1;Dbxref=GeneID:224674,GenBank:NM_001242427.1,MGI:MGI:2446181;gbkey=mRNA;gene=Slc37a1;product=solute carrier family 37 (glycerol-3-phosphate transporter)%2C member 1%2C transcript variant 1;tag=RefSeq Select;transcript_id=NM_001242427.1;extra_copy_number=0
CM058257.1	Liftoff	exon	39174737	39174810	.	+	.	ID=exon-NM_001242427.1-16;Parent=rna-NM_001242427.1;Dbxref=GeneID:224674,GenBank:NM_001242427.1,MGI:MGI:2446181;gbkey=mRNA;gene=Slc37a1;product=solute carrier family 37 (glycerol-3-phosphate transporter)%2C member 1%2C transcript variant 1;tag=RefSeq Select;transcript_id=NM_001242427.1;extra_copy_number=0
CM058257.1	Liftoff	exon	39175459	39175537	.	+	.	ID=exon-NM_001242427.1-17;Parent=rna-NM_001242427.1;Dbxref=GeneID:224674,GenBank:NM_001242427.1,MGI:MGI:2446181;gbkey=mRNA;gene=Slc37a1;product=solute carrier family 37 (glycerol-3-phosphate transporter)%2C member 1%2C transcript variant 1;tag=RefSeq Select;transcript_id=NM_001242427.1;extra_copy_number=0
CM058257.1	Liftoff	exon	39180936	39181033	.	+	.	ID=exon-NM_001242427.1-18;Parent=rna-NM_001242427.1;Dbxref=GeneID:224674,GenBank:NM_001242427.1,MGI:MGI:2446181;gbkey=mRNA;gene=Slc37a1;product=solute carrier family 37 (glycerol-3-phosphate transporter)%2C member 1%2C transcript variant 1;tag=RefSeq Select;transcript_id=NM_001242427.1;extra_copy_number=0
CM058257.1	Liftoff	exon	39183881	39183945	.	+	.	ID=exon-NM_001242427.1-19;Parent=rna-NM_001242427.1;Dbxref=GeneID:224674,GenBank:NM_001242427.1,MGI:MGI:2446181;gbkey=mRNA;gene=Slc37a1;product=solute carrier family 37 (glycerol-3-phosphate transporter)%2C member 1%2C transcript variant 1;tag=RefSeq Select;transcript_id=NM_001242427.1;extra_copy_number=0
CM058257.1	Liftoff	exon	39184308	39185235	.	+	.	ID=exon-NM_001242427.1-20;Parent=rna-NM_001242427.1;Dbxref=GeneID:224674,GenBank:NM_001242427.1,MGI:MGI:2446181;gbkey=mRNA;gene=Slc37a1;product=solute carrier family 37 (glycerol-3-phosphate transporter)%2C member 1%2C transcript variant 1;tag=RefSeq Select;transcript_id=NM_001242427.1;extra_copy_number=0
CM058257.1	Liftoff	CDS	39134965	39135020	.	+	.	ID=cds-NP_001229356.1;Parent=rna-NM_001242427.1;Dbxref=CCDS:CCDS37548.1,GeneID:224674,GenBank:NP_001229356.1,MGI:MGI:2446181;Name=NP_001229356.1;gbkey=CDS;gene=Slc37a1;product=glucose-6-phosphate exchanger SLC37A1;protein_id=NP_001229356.1;tag=RefSeq Select;extra_copy_number=0
CM058257.1	Liftoff	CDS	39141795	39141876	.	+	.	ID=cds-NP_001229356.1;Parent=rna-NM_001242427.1;Dbxref=CCDS:CCDS37548.1,GeneID:224674,GenBank:NP_001229356.1,MGI:MGI:2446181;Name=NP_001229356.1;gbkey=CDS;gene=Slc37a1;product=glucose-6-phosphate exchanger SLC37A1;protein_id=NP_001229356.1;tag=RefSeq Select;extra_copy_number=0
CM058257.1	Liftoff	CDS	39150015	39150147	.	+	.	ID=cds-NP_001229356.1;Parent=rna-NM_001242427.1;Dbxref=CCDS:CCDS37548.1,GeneID:224674,GenBank:NP_001229356.1,MGI:MGI:2446181;Name=NP_001229356.1;gbkey=CDS;gene=Slc37a1;product=glucose-6-phosphate exchanger SLC37A1;protein_id=NP_001229356.1;tag=RefSeq Select;extra_copy_number=0
CM058257.1	Liftoff	CDS	39150662	39150740	.	+	.	ID=cds-NP_001229356.1;Parent=rna-NM_001242427.1;Dbxref=CCDS:CCDS37548.1,GeneID:224674,GenBank:NP_001229356.1,MGI:MGI:2446181;Name=NP_001229356.1;gbkey=CDS;gene=Slc37a1;product=glucose-6-phosphate exchanger SLC37A1;protein_id=NP_001229356.1;tag=RefSeq Select;extra_copy_number=0
CM058257.1	Liftoff	CDS	39153576	39153711	.	+	.	ID=cds-NP_001229356.1;Parent=rna-NM_001242427.1;Dbxref=CCDS:CCDS37548.1,GeneID:224674,GenBank:NP_001229356.1,MGI:MGI:2446181;Name=NP_001229356.1;gbkey=CDS;gene=Slc37a1;product=glucose-6-phosphate exchanger SLC37A1;protein_id=NP_001229356.1;tag=RefSeq Select;extra_copy_number=0
CM058257.1	Liftoff	CDS	39155569	39155645	.	+	.	ID=cds-NP_001229356.1;Parent=rna-NM_001242427.1;Dbxref=CCDS:CCDS37548.1,GeneID:224674,GenBank:NP_001229356.1,MGI:MGI:2446181;Name=NP_001229356.1;gbkey=CDS;gene=Slc37a1;product=glucose-6-phosphate exchanger SLC37A1;protein_id=NP_001229356.1;tag=RefSeq Select;extra_copy_number=0
CM058257.1	Liftoff	CDS	39156620	39156786	.	+	.	ID=cds-NP_001229356.1;Parent=rna-NM_001242427.1;Dbxref=CCDS:CCDS37548.1,GeneID:224674,GenBank:NP_001229356.1,MGI:MGI:2446181;Name=NP_001229356.1;gbkey=CDS;gene=Slc37a1;product=glucose-6-phosphate exchanger SLC37A1;protein_id=NP_001229356.1;tag=RefSeq Select;extra_copy_number=0
CM058257.1	Liftoff	CDS	39160187	39160224	.	+	.	ID=cds-NP_001229356.1;Parent=rna-NM_001242427.1;Dbxref=CCDS:CCDS37548.1,GeneID:224674,GenBank:NP_001229356.1,MGI:MGI:2446181;Name=NP_001229356.1;gbkey=CDS;gene=Slc37a1;product=glucose-6-phosphate exchanger SLC37A1;protein_id=NP_001229356.1;tag=RefSeq Select;extra_copy_number=0
CM058257.1	Liftoff	CDS	39162670	39162750	.	+	.	ID=cds-NP_001229356.1;Parent=rna-NM_001242427.1;Dbxref=CCDS:CCDS37548.1,GeneID:224674,GenBank:NP_001229356.1,MGI:MGI:2446181;Name=NP_001229356.1;gbkey=CDS;gene=Slc37a1;product=glucose-6-phosphate exchanger SLC37A1;protein_id=NP_001229356.1;tag=RefSeq Select;extra_copy_number=0
CM058257.1	Liftoff	CDS	39168097	39168222	.	+	.	ID=cds-NP_001229356.1;Parent=rna-NM_001242427.1;Dbxref=CCDS:CCDS37548.1,GeneID:224674,GenBank:NP_001229356.1,MGI:MGI:2446181;Name=NP_001229356.1;gbkey=CDS;gene=Slc37a1;product=glucose-6-phosphate exchanger SLC37A1;protein_id=NP_001229356.1;tag=RefSeq Select;extra_copy_number=0
CM058257.1	Liftoff	CDS	39170259	39170349	.	+	.	ID=cds-NP_001229356.1;Parent=rna-NM_001242427.1;Dbxref=CCDS:CCDS37548.1,GeneID:224674,GenBank:NP_001229356.1,MGI:MGI:2446181;Name=NP_001229356.1;gbkey=CDS;gene=Slc37a1;product=glucose-6-phosphate exchanger SLC37A1;protein_id=NP_001229356.1;tag=RefSeq Select;extra_copy_number=0
CM058257.1	Liftoff	CDS	39171895	39171957	.	+	.	ID=cds-NP_001229356.1;Parent=rna-NM_001242427.1;Dbxref=CCDS:CCDS37548.1,GeneID:224674,GenBank:NP_001229356.1,MGI:MGI:2446181;Name=NP_001229356.1;gbkey=CDS;gene=Slc37a1;product=glucose-6-phosphate exchanger SLC37A1;protein_id=NP_001229356.1;tag=RefSeq Select;extra_copy_number=0
CM058257.1	Liftoff	CDS	39172516	39172601	.	+	.	ID=cds-NP_001229356.1;Parent=rna-NM_001242427.1;Dbxref=CCDS:CCDS37548.1,GeneID:224674,GenBank:NP_001229356.1,MGI:MGI:2446181;Name=NP_001229356.1;gbkey=CDS;gene=Slc37a1;product=glucose-6-phosphate exchanger SLC37A1;protein_id=NP_001229356.1;tag=RefSeq Select;extra_copy_number=0
CM058257.1	Liftoff	CDS	39173468	39173516	.	+	.	ID=cds-NP_001229356.1;Parent=rna-NM_001242427.1;Dbxref=CCDS:CCDS37548.1,GeneID:224674,GenBank:NP_001229356.1,MGI:MGI:2446181;Name=NP_001229356.1;gbkey=CDS;gene=Slc37a1;product=glucose-6-phosphate exchanger SLC37A1;protein_id=NP_001229356.1;tag=RefSeq Select;extra_copy_number=0
CM058257.1	Liftoff	CDS	39174737	39174810	.	+	.	ID=cds-NP_001229356.1;Parent=rna-NM_001242427.1;Dbxref=CCDS:CCDS37548.1,GeneID:224674,GenBank:NP_001229356.1,MGI:MGI:2446181;Name=NP_001229356.1;gbkey=CDS;gene=Slc37a1;product=glucose-6-phosphate exchanger SLC37A1;protein_id=NP_001229356.1;tag=RefSeq Select;extra_copy_number=0
CM058257.1	Liftoff	CDS	39175459	39175537	.	+	.	ID=cds-NP_001229356.1;Parent=rna-NM_001242427.1;Dbxref=CCDS:CCDS37548.1,GeneID:224674,GenBank:NP_001229356.1,MGI:MGI:2446181;Name=NP_001229356.1;gbkey=CDS;gene=Slc37a1;product=glucose-6-phosphate exchanger SLC37A1;protein_id=NP_001229356.1;tag=RefSeq Select;extra_copy_number=0
CM058257.1	Liftoff	CDS	39180936	39181033	.	+	.	ID=cds-NP_001229356.1;Parent=rna-NM_001242427.1;Dbxref=CCDS:CCDS37548.1,GeneID:224674,GenBank:NP_001229356.1,MGI:MGI:2446181;Name=NP_001229356.1;gbkey=CDS;gene=Slc37a1;product=glucose-6-phosphate exchanger SLC37A1;protein_id=NP_001229356.1;tag=RefSeq Select;extra_copy_number=0
CM058257.1	Liftoff	CDS	39183881	39183945	.	+	.	ID=cds-NP_001229356.1;Parent=rna-NM_001242427.1;Dbxref=CCDS:CCDS37548.1,GeneID:224674,GenBank:NP_001229356.1,MGI:MGI:2446181;Name=NP_001229356.1;gbkey=CDS;gene=Slc37a1;product=glucose-6-phosphate exchanger SLC37A1;protein_id=NP_001229356.1;tag=RefSeq Select;extra_copy_number=0
CM058257.1	Liftoff	CDS	39184308	39184323	.	+	.	ID=cds-NP_001229356.1;Parent=rna-NM_001242427.1;Dbxref=CCDS:CCDS37548.1,GeneID:224674,GenBank:NP_001229356.1,MGI:MGI:2446181;Name=NP_001229356.1;gbkey=CDS;gene=Slc37a1;product=glucose-6-phosphate exchanger SLC37A1;protein_id=NP_001229356.1;tag=RefSeq Select;extra_copy_number=0
CM058257.1	Liftoff	mRNA	39154274	39185235	.	+	.	ID=rna-XM_006524099.5;Parent=gene-Slc37a1;Dbxref=GeneID:224674,GenBank:XM_006524099.5,MGI:MGI:2446181;Name=XM_006524099.5;gbkey=mRNA;gene=Slc37a1;model_evidence=Supporting evidence includes similarity to: 1 mRNA%2C 8 ESTs%2C 1 Protein%2C 86 long SRA reads%2C and 100%25 coverage of the annotated genomic feature by RNAseq alignments%2C including 9 samples with support for all annotated introns;product=solute carrier family 37 (glycerol-3-phosphate transporter)%2C member 1%2C transcript variant X4;transcript_id=XM_006524099.5;matches_ref_protein=True;valid_ORF=True;extra_copy_number=0
CM058257.1	Liftoff	exon	39154274	39154633	.	+	.	ID=exon-XM_006524099.5-1;Parent=rna-XM_006524099.5;Dbxref=GeneID:224674,GenBank:XM_006524099.5,MGI:MGI:2446181;gbkey=mRNA;gene=Slc37a1;product=solute carrier family 37 (glycerol-3-phosphate transporter)%2C member 1%2C transcript variant X4;transcript_id=XM_006524099.5;extra_copy_number=0
CM058257.1	Liftoff	exon	39155569	39155645	.	+	.	ID=exon-XM_006524099.5-2;Parent=rna-XM_006524099.5;Dbxref=GeneID:224674,GenBank:XM_006524099.5,MGI:MGI:2446181;gbkey=mRNA;gene=Slc37a1;product=solute carrier family 37 (glycerol-3-phosphate transporter)%2C member 1%2C transcript variant X4;transcript_id=XM_006524099.5;extra_copy_number=0
CM058257.1	Liftoff	exon	39156620	39156786	.	+	.	ID=exon-XM_006524099.5-3;Parent=rna-XM_006524099.5;Dbxref=GeneID:224674,GenBank:XM_006524099.5,MGI:MGI:2446181;gbkey=mRNA;gene=Slc37a1;product=solute carrier family 37 (glycerol-3-phosphate transporter)%2C member 1%2C transcript variant X4;transcript_id=XM_006524099.5;extra_copy_number=0
CM058257.1	Liftoff	exon	39160187	39160224	.	+	.	ID=exon-XM_006524099.5-4;Parent=rna-XM_006524099.5;Dbxref=GeneID:224674,GenBank:XM_006524099.5,MGI:MGI:2446181;gbkey=mRNA;gene=Slc37a1;product=solute carrier family 37 (glycerol-3-phosphate transporter)%2C member 1%2C transcript variant X4;transcript_id=XM_006524099.5;extra_copy_number=0
CM058257.1	Liftoff	exon	39162670	39162750	.	+	.	ID=exon-XM_006524099.5-5;Parent=rna-XM_006524099.5;Dbxref=GeneID:224674,GenBank:XM_006524099.5,MGI:MGI:2446181;gbkey=mRNA;gene=Slc37a1;product=solute carrier family 37 (glycerol-3-phosphate transporter)%2C member 1%2C transcript variant X4;transcript_id=XM_006524099.5;extra_copy_number=0
CM058257.1	Liftoff	exon	39168097	39168222	.	+	.	ID=exon-XM_006524099.5-6;Parent=rna-XM_006524099.5;Dbxref=GeneID:224674,GenBank:XM_006524099.5,MGI:MGI:2446181;gbkey=mRNA;gene=Slc37a1;product=solute carrier family 37 (glycerol-3-phosphate transporter)%2C member 1%2C transcript variant X4;transcript_id=XM_006524099.5;extra_copy_number=0
CM058257.1	Liftoff	exon	39170259	39170349	.	+	.	ID=exon-XM_006524099.5-7;Parent=rna-XM_006524099.5;Dbxref=GeneID:224674,GenBank:XM_006524099.5,MGI:MGI:2446181;gbkey=mRNA;gene=Slc37a1;product=solute carrier family 37 (glycerol-3-phosphate transporter)%2C member 1%2C transcript variant X4;transcript_id=XM_006524099.5;extra_copy_number=0
CM058257.1	Liftoff	exon	39171895	39171957	.	+	.	ID=exon-XM_006524099.5-8;Parent=rna-XM_006524099.5;Dbxref=GeneID:224674,GenBank:XM_006524099.5,MGI:MGI:2446181;gbkey=mRNA;gene=Slc37a1;product=solute carrier family 37 (glycerol-3-phosphate transporter)%2C member 1%2C transcript variant X4;transcript_id=XM_006524099.5;extra_copy_number=0
CM058257.1	Liftoff	exon	39172516	39172601	.	+	.	ID=exon-XM_006524099.5-9;Parent=rna-XM_006524099.5;Dbxref=GeneID:224674,GenBank:XM_006524099.5,MGI:MGI:2446181;gbkey=mRNA;gene=Slc37a1;product=solute carrier family 37 (glycerol-3-phosphate transporter)%2C member 1%2C transcript variant X4;transcript_id=XM_006524099.5;extra_copy_number=0
CM058257.1	Liftoff	exon	39173468	39173516	.	+	.	ID=exon-XM_006524099.5-10;Parent=rna-XM_006524099.5;Dbxref=GeneID:224674,GenBank:XM_006524099.5,MGI:MGI:2446181;gbkey=mRNA;gene=Slc37a1;product=solute carrier family 37 (glycerol-3-phosphate transporter)%2C member 1%2C transcript variant X4;transcript_id=XM_006524099.5;extra_copy_number=0
CM058257.1	Liftoff	exon	39174737	39174810	.	+	.	ID=exon-XM_006524099.5-11;Parent=rna-XM_006524099.5;Dbxref=GeneID:224674,GenBank:XM_006524099.5,MGI:MGI:2446181;gbkey=mRNA;gene=Slc37a1;product=solute carrier family 37 (glycerol-3-phosphate transporter)%2C member 1%2C transcript variant X4;transcript_id=XM_006524099.5;extra_copy_number=0
CM058257.1	Liftoff	exon	39175459	39175537	.	+	.	ID=exon-XM_006524099.5-12;Parent=rna-XM_006524099.5;Dbxref=GeneID:224674,GenBank:XM_006524099.5,MGI:MGI:2446181;gbkey=mRNA;gene=Slc37a1;product=solute carrier family 37 (glycerol-3-phosphate transporter)%2C member 1%2C transcript variant X4;transcript_id=XM_006524099.5;extra_copy_number=0
CM058257.1	Liftoff	exon	39180936	39181033	.	+	.	ID=exon-XM_006524099.5-13;Parent=rna-XM_006524099.5;Dbxref=GeneID:224674,GenBank:XM_006524099.5,MGI:MGI:2446181;gbkey=mRNA;gene=Slc37a1;product=solute carrier family 37 (glycerol-3-phosphate transporter)%2C member 1%2C transcript variant X4;transcript_id=XM_006524099.5;extra_copy_number=0
CM058257.1	Liftoff	exon	39183881	39183945	.	+	.	ID=exon-XM_006524099.5-14;Parent=rna-XM_006524099.5;Dbxref=GeneID:224674,GenBank:XM_006524099.5,MGI:MGI:2446181;gbkey=mRNA;gene=Slc37a1;product=solute carrier family 37 (glycerol-3-phosphate transporter)%2C member 1%2C transcript variant X4;transcript_id=XM_006524099.5;extra_copy_number=0
CM058257.1	Liftoff	exon	39184308	39185235	.	+	.	ID=exon-XM_006524099.5-15;Parent=rna-XM_006524099.5;Dbxref=GeneID:224674,GenBank:XM_006524099.5,MGI:MGI:2446181;gbkey=mRNA;gene=Slc37a1;product=solute carrier family 37 (glycerol-3-phosphate transporter)%2C member 1%2C transcript variant X4;transcript_id=XM_006524099.5;extra_copy_number=0
CM058257.1	Liftoff	CDS	39156633	39156786	.	+	.	ID=cds-XP_006524162.1;Parent=rna-XM_006524099.5;Dbxref=GeneID:224674,GenBank:XP_006524162.1,MGI:MGI:2446181;Name=XP_006524162.1;gbkey=CDS;gene=Slc37a1;product=glucose-6-phosphate exchanger SLC37A1 isoform X2;protein_id=XP_006524162.1;extra_copy_number=0
CM058257.1	Liftoff	CDS	39160187	39160224	.	+	.	ID=cds-XP_006524162.1;Parent=rna-XM_006524099.5;Dbxref=GeneID:224674,GenBank:XP_006524162.1,MGI:MGI:2446181;Name=XP_006524162.1;gbkey=CDS;gene=Slc37a1;product=glucose-6-phosphate exchanger SLC37A1 isoform X2;protein_id=XP_006524162.1;extra_copy_number=0
CM058257.1	Liftoff	CDS	39162670	39162750	.	+	.	ID=cds-XP_006524162.1;Parent=rna-XM_006524099.5;Dbxref=GeneID:224674,GenBank:XP_006524162.1,MGI:MGI:2446181;Name=XP_006524162.1;gbkey=CDS;gene=Slc37a1;product=glucose-6-phosphate exchanger SLC37A1 isoform X2;protein_id=XP_006524162.1;extra_copy_number=0
CM058257.1	Liftoff	CDS	39168097	39168222	.	+	.	ID=cds-XP_006524162.1;Parent=rna-XM_006524099.5;Dbxref=GeneID:224674,GenBank:XP_006524162.1,MGI:MGI:2446181;Name=XP_006524162.1;gbkey=CDS;gene=Slc37a1;product=glucose-6-phosphate exchanger SLC37A1 isoform X2;protein_id=XP_006524162.1;extra_copy_number=0
CM058257.1	Liftoff	CDS	39170259	39170349	.	+	.	ID=cds-XP_006524162.1;Parent=rna-XM_006524099.5;Dbxref=GeneID:224674,GenBank:XP_006524162.1,MGI:MGI:2446181;Name=XP_006524162.1;gbkey=CDS;gene=Slc37a1;product=glucose-6-phosphate exchanger SLC37A1 isoform X2;protein_id=XP_006524162.1;extra_copy_number=0
CM058257.1	Liftoff	CDS	39171895	39171957	.	+	.	ID=cds-XP_006524162.1;Parent=rna-XM_006524099.5;Dbxref=GeneID:224674,GenBank:XP_006524162.1,MGI:MGI:2446181;Name=XP_006524162.1;gbkey=CDS;gene=Slc37a1;product=glucose-6-phosphate exchanger SLC37A1 isoform X2;protein_id=XP_006524162.1;extra_copy_number=0
CM058257.1	Liftoff	CDS	39172516	39172601	.	+	.	ID=cds-XP_006524162.1;Parent=rna-XM_006524099.5;Dbxref=GeneID:224674,GenBank:XP_006524162.1,MGI:MGI:2446181;Name=XP_006524162.1;gbkey=CDS;gene=Slc37a1;product=glucose-6-phosphate exchanger SLC37A1 isoform X2;protein_id=XP_006524162.1;extra_copy_number=0
CM058257.1	Liftoff	CDS	39173468	39173516	.	+	.	ID=cds-XP_006524162.1;Parent=rna-XM_006524099.5;Dbxref=GeneID:224674,GenBank:XP_006524162.1,MGI:MGI:2446181;Name=XP_006524162.1;gbkey=CDS;gene=Slc37a1;product=glucose-6-phosphate exchanger SLC37A1 isoform X2;protein_id=XP_006524162.1;extra_copy_number=0
CM058257.1	Liftoff	CDS	39174737	39174810	.	+	.	ID=cds-XP_006524162.1;Parent=rna-XM_006524099.5;Dbxref=GeneID:224674,GenBank:XP_006524162.1,MGI:MGI:2446181;Name=XP_006524162.1;gbkey=CDS;gene=Slc37a1;product=glucose-6-phosphate exchanger SLC37A1 isoform X2;protein_id=XP_006524162.1;extra_copy_number=0
CM058257.1	Liftoff	CDS	39175459	39175537	.	+	.	ID=cds-XP_006524162.1;Parent=rna-XM_006524099.5;Dbxref=GeneID:224674,GenBank:XP_006524162.1,MGI:MGI:2446181;Name=XP_006524162.1;gbkey=CDS;gene=Slc37a1;product=glucose-6-phosphate exchanger SLC37A1 isoform X2;protein_id=XP_006524162.1;extra_copy_number=0
CM058257.1	Liftoff	CDS	39180936	39181033	.	+	.	ID=cds-XP_006524162.1;Parent=rna-XM_006524099.5;Dbxref=GeneID:224674,GenBank:XP_006524162.1,MGI:MGI:2446181;Name=XP_006524162.1;gbkey=CDS;gene=Slc37a1;product=glucose-6-phosphate exchanger SLC37A1 isoform X2;protein_id=XP_006524162.1;extra_copy_number=0
CM058257.1	Liftoff	CDS	39183881	39183945	.	+	.	ID=cds-XP_006524162.1;Parent=rna-XM_006524099.5;Dbxref=GeneID:224674,GenBank:XP_006524162.1,MGI:MGI:2446181;Name=XP_006524162.1;gbkey=CDS;gene=Slc37a1;product=glucose-6-phosphate exchanger SLC37A1 isoform X2;protein_id=XP_006524162.1;extra_copy_number=0
CM058257.1	Liftoff	CDS	39184308	39184323	.	+	.	ID=cds-XP_006524162.1;Parent=rna-XM_006524099.5;Dbxref=GeneID:224674,GenBank:XP_006524162.1,MGI:MGI:2446181;Name=XP_006524162.1;gbkey=CDS;gene=Slc37a1;product=glucose-6-phosphate exchanger SLC37A1 isoform X2;protein_id=XP_006524162.1;extra_copy_number=0
CM058257.1	Liftoff	mRNA	39157896	39185235	.	+	.	ID=rna-XM_017317410.3;Parent=gene-Slc37a1;Dbxref=GeneID:224674,GenBank:XM_017317410.3,MGI:MGI:2446181;Name=XM_017317410.3;gbkey=mRNA;gene=Slc37a1;model_evidence=Supporting evidence includes similarity to: 1 mRNA%2C 8 ESTs%2C 1 Protein%2C 85 long SRA reads%2C and 100%25 coverage of the annotated genomic feature by RNAseq alignments%2C including 6 samples with support for all annotated introns;product=solute carrier family 37 (glycerol-3-phosphate transporter)%2C member 1%2C transcript variant X5;transcript_id=XM_017317410.3;matches_ref_protein=True;valid_ORF=True;extra_copy_number=0
CM058257.1	Liftoff	exon	39157896	39158301	.	+	.	ID=exon-XM_017317410.3-1;Parent=rna-XM_017317410.3;Dbxref=GeneID:224674,GenBank:XM_017317410.3,MGI:MGI:2446181;gbkey=mRNA;gene=Slc37a1;product=solute carrier family 37 (glycerol-3-phosphate transporter)%2C member 1%2C transcript variant X5;transcript_id=XM_017317410.3;extra_copy_number=0
CM058257.1	Liftoff	exon	39160187	39160224	.	+	.	ID=exon-XM_017317410.3-2;Parent=rna-XM_017317410.3;Dbxref=GeneID:224674,GenBank:XM_017317410.3,MGI:MGI:2446181;gbkey=mRNA;gene=Slc37a1;product=solute carrier family 37 (glycerol-3-phosphate transporter)%2C member 1%2C transcript variant X5;transcript_id=XM_017317410.3;extra_copy_number=0
CM058257.1	Liftoff	exon	39162670	39162750	.	+	.	ID=exon-XM_017317410.3-3;Parent=rna-XM_017317410.3;Dbxref=GeneID:224674,GenBank:XM_017317410.3,MGI:MGI:2446181;gbkey=mRNA;gene=Slc37a1;product=solute carrier family 37 (glycerol-3-phosphate transporter)%2C member 1%2C transcript variant X5;transcript_id=XM_017317410.3;extra_copy_number=0
CM058257.1	Liftoff	exon	39168097	39168222	.	+	.	ID=exon-XM_017317410.3-4;Parent=rna-XM_017317410.3;Dbxref=GeneID:224674,GenBank:XM_017317410.3,MGI:MGI:2446181;gbkey=mRNA;gene=Slc37a1;product=solute carrier family 37 (glycerol-3-phosphate transporter)%2C member 1%2C transcript variant X5;transcript_id=XM_017317410.3;extra_copy_number=0
CM058257.1	Liftoff	exon	39170259	39170349	.	+	.	ID=exon-XM_017317410.3-5;Parent=rna-XM_017317410.3;Dbxref=GeneID:224674,GenBank:XM_017317410.3,MGI:MGI:2446181;gbkey=mRNA;gene=Slc37a1;product=solute carrier family 37 (glycerol-3-phosphate transporter)%2C member 1%2C transcript variant X5;transcript_id=XM_017317410.3;extra_copy_number=0
CM058257.1	Liftoff	exon	39171895	39171957	.	+	.	ID=exon-XM_017317410.3-6;Parent=rna-XM_017317410.3;Dbxref=GeneID:224674,GenBank:XM_017317410.3,MGI:MGI:2446181;gbkey=mRNA;gene=Slc37a1;product=solute carrier family 37 (glycerol-3-phosphate transporter)%2C member 1%2C transcript variant X5;transcript_id=XM_017317410.3;extra_copy_number=0
CM058257.1	Liftoff	exon	39172516	39172601	.	+	.	ID=exon-XM_017317410.3-7;Parent=rna-XM_017317410.3;Dbxref=GeneID:224674,GenBank:XM_017317410.3,MGI:MGI:2446181;gbkey=mRNA;gene=Slc37a1;product=solute carrier family 37 (glycerol-3-phosphate transporter)%2C member 1%2C transcript variant X5;transcript_id=XM_017317410.3;extra_copy_number=0
CM058257.1	Liftoff	exon	39173468	39173516	.	+	.	ID=exon-XM_017317410.3-8;Parent=rna-XM_017317410.3;Dbxref=GeneID:224674,GenBank:XM_017317410.3,MGI:MGI:2446181;gbkey=mRNA;gene=Slc37a1;product=solute carrier family 37 (glycerol-3-phosphate transporter)%2C member 1%2C transcript variant X5;transcript_id=XM_017317410.3;extra_copy_number=0
CM058257.1	Liftoff	exon	39174737	39174810	.	+	.	ID=exon-XM_017317410.3-9;Parent=rna-XM_017317410.3;Dbxref=GeneID:224674,GenBank:XM_017317410.3,MGI:MGI:2446181;gbkey=mRNA;gene=Slc37a1;product=solute carrier family 37 (glycerol-3-phosphate transporter)%2C member 1%2C transcript variant X5;transcript_id=XM_017317410.3;extra_copy_number=0
CM058257.1	Liftoff	exon	39175459	39175537	.	+	.	ID=exon-XM_017317410.3-10;Parent=rna-XM_017317410.3;Dbxref=GeneID:224674,GenBank:XM_017317410.3,MGI:MGI:2446181;gbkey=mRNA;gene=Slc37a1;product=solute carrier family 37 (glycerol-3-phosphate transporter)%2C member 1%2C transcript variant X5;transcript_id=XM_017317410.3;extra_copy_number=0
CM058257.1	Liftoff	exon	39180936	39181033	.	+	.	ID=exon-XM_017317410.3-11;Parent=rna-XM_017317410.3;Dbxref=GeneID:224674,GenBank:XM_017317410.3,MGI:MGI:2446181;gbkey=mRNA;gene=Slc37a1;product=solute carrier family 37 (glycerol-3-phosphate transporter)%2C member 1%2C transcript variant X5;transcript_id=XM_017317410.3;extra_copy_number=0
CM058257.1	Liftoff	exon	39183881	39183945	.	+	.	ID=exon-XM_017317410.3-12;Parent=rna-XM_017317410.3;Dbxref=GeneID:224674,GenBank:XM_017317410.3,MGI:MGI:2446181;gbkey=mRNA;gene=Slc37a1;product=solute carrier family 37 (glycerol-3-phosphate transporter)%2C member 1%2C transcript variant X5;transcript_id=XM_017317410.3;extra_copy_number=0
CM058257.1	Liftoff	exon	39184308	39185235	.	+	.	ID=exon-XM_017317410.3-13;Parent=rna-XM_017317410.3;Dbxref=GeneID:224674,GenBank:XM_017317410.3,MGI:MGI:2446181;gbkey=mRNA;gene=Slc37a1;product=solute carrier family 37 (glycerol-3-phosphate transporter)%2C member 1%2C transcript variant X5;transcript_id=XM_017317410.3;extra_copy_number=0
CM058257.1	Liftoff	CDS	39158283	39158301	.	+	.	ID=cds-XP_017172899.1;Parent=rna-XM_017317410.3;Dbxref=GeneID:224674,GenBank:XP_017172899.1,MGI:MGI:2446181;Name=XP_017172899.1;gbkey=CDS;gene=Slc37a1;product=glucose-6-phosphate exchanger SLC37A1 isoform X3;protein_id=XP_017172899.1;extra_copy_number=0
CM058257.1	Liftoff	CDS	39160187	39160224	.	+	.	ID=cds-XP_017172899.1;Parent=rna-XM_017317410.3;Dbxref=GeneID:224674,GenBank:XP_017172899.1,MGI:MGI:2446181;Name=XP_017172899.1;gbkey=CDS;gene=Slc37a1;product=glucose-6-phosphate exchanger SLC37A1 isoform X3;protein_id=XP_017172899.1;extra_copy_number=0
CM058257.1	Liftoff	CDS	39162670	39162750	.	+	.	ID=cds-XP_017172899.1;Parent=rna-XM_017317410.3;Dbxref=GeneID:224674,GenBank:XP_017172899.1,MGI:MGI:2446181;Name=XP_017172899.1;gbkey=CDS;gene=Slc37a1;product=glucose-6-phosphate exchanger SLC37A1 isoform X3;protein_id=XP_017172899.1;extra_copy_number=0
CM058257.1	Liftoff	CDS	39168097	39168222	.	+	.	ID=cds-XP_017172899.1;Parent=rna-XM_017317410.3;Dbxref=GeneID:224674,GenBank:XP_017172899.1,MGI:MGI:2446181;Name=XP_017172899.1;gbkey=CDS;gene=Slc37a1;product=glucose-6-phosphate exchanger SLC37A1 isoform X3;protein_id=XP_017172899.1;extra_copy_number=0
CM058257.1	Liftoff	CDS	39170259	39170349	.	+	.	ID=cds-XP_017172899.1;Parent=rna-XM_017317410.3;Dbxref=GeneID:224674,GenBank:XP_017172899.1,MGI:MGI:2446181;Name=XP_017172899.1;gbkey=CDS;gene=Slc37a1;product=glucose-6-phosphate exchanger SLC37A1 isoform X3;protein_id=XP_017172899.1;extra_copy_number=0
CM058257.1	Liftoff	CDS	39171895	39171957	.	+	.	ID=cds-XP_017172899.1;Parent=rna-XM_017317410.3;Dbxref=GeneID:224674,GenBank:XP_017172899.1,MGI:MGI:2446181;Name=XP_017172899.1;gbkey=CDS;gene=Slc37a1;product=glucose-6-phosphate exchanger SLC37A1 isoform X3;protein_id=XP_017172899.1;extra_copy_number=0
CM058257.1	Liftoff	CDS	39172516	39172601	.	+	.	ID=cds-XP_017172899.1;Parent=rna-XM_017317410.3;Dbxref=GeneID:224674,GenBank:XP_017172899.1,MGI:MGI:2446181;Name=XP_017172899.1;gbkey=CDS;gene=Slc37a1;product=glucose-6-phosphate exchanger SLC37A1 isoform X3;protein_id=XP_017172899.1;extra_copy_number=0
CM058257.1	Liftoff	CDS	39173468	39173516	.	+	.	ID=cds-XP_017172899.1;Parent=rna-XM_017317410.3;Dbxref=GeneID:224674,GenBank:XP_017172899.1,MGI:MGI:2446181;Name=XP_017172899.1;gbkey=CDS;gene=Slc37a1;product=glucose-6-phosphate exchanger SLC37A1 isoform X3;protein_id=XP_017172899.1;extra_copy_number=0
CM058257.1	Liftoff	CDS	39174737	39174810	.	+	.	ID=cds-XP_017172899.1;Parent=rna-XM_017317410.3;Dbxref=GeneID:224674,GenBank:XP_017172899.1,MGI:MGI:2446181;Name=XP_017172899.1;gbkey=CDS;gene=Slc37a1;product=glucose-6-phosphate exchanger SLC37A1 isoform X3;protein_id=XP_017172899.1;extra_copy_number=0
CM058257.1	Liftoff	CDS	39175459	39175537	.	+	.	ID=cds-XP_017172899.1;Parent=rna-XM_017317410.3;Dbxref=GeneID:224674,GenBank:XP_017172899.1,MGI:MGI:2446181;Name=XP_017172899.1;gbkey=CDS;gene=Slc37a1;product=glucose-6-phosphate exchanger SLC37A1 isoform X3;protein_id=XP_017172899.1;extra_copy_number=0
CM058257.1	Liftoff	CDS	39180936	39181033	.	+	.	ID=cds-XP_017172899.1;Parent=rna-XM_017317410.3;Dbxref=GeneID:224674,GenBank:XP_017172899.1,MGI:MGI:2446181;Name=XP_017172899.1;gbkey=CDS;gene=Slc37a1;product=glucose-6-phosphate exchanger SLC37A1 isoform X3;protein_id=XP_017172899.1;extra_copy_number=0
CM058257.1	Liftoff	CDS	39183881	39183945	.	+	.	ID=cds-XP_017172899.1;Parent=rna-XM_017317410.3;Dbxref=GeneID:224674,GenBank:XP_017172899.1,MGI:MGI:2446181;Name=XP_017172899.1;gbkey=CDS;gene=Slc37a1;product=glucose-6-phosphate exchanger SLC37A1 isoform X3;protein_id=XP_017172899.1;extra_copy_number=0
CM058257.1	Liftoff	CDS	39184308	39184323	.	+	.	ID=cds-XP_017172899.1;Parent=rna-XM_017317410.3;Dbxref=GeneID:224674,GenBank:XP_017172899.1,MGI:MGI:2446181;Name=XP_017172899.1;gbkey=CDS;gene=Slc37a1;product=glucose-6-phosphate exchanger SLC37A1 isoform X3;protein_id=XP_017172899.1;extra_copy_number=0
CM058257.1	Liftoff	gene	39119997	39125955	.	-	.	ID=gene-Gm30139;Dbxref=GeneID:102631932,MGI:MGI:5589298;Name=Gm30139;description=predicted gene%2C 30139;gbkey=Gene;gene=Gm30139;gene_biotype=lncRNA;coverage=1.0;sequence_ID=0.998;extra_copy_number=0;copy_num_ID=gene-Gm30139_0
CM058257.1	Liftoff	lnc_RNA	39119997	39125955	.	-	.	ID=rna-XR_001782201.3;Parent=gene-Gm30139;Dbxref=GeneID:102631932,GenBank:XR_001782201.3,MGI:MGI:5589298;Name=XR_001782201.3;gbkey=ncRNA;gene=Gm30139;model_evidence=Supporting evidence includes similarity to: 4 long SRA reads%2C and 100%25 coverage of the annotated genomic feature by RNAseq alignments%2C including 10 samples with support for all annotated introns;product=predicted gene%2C 30139%2C transcript variant X1;transcript_id=XR_001782201.3;extra_copy_number=0
CM058257.1	Liftoff	exon	39119997	39120037	.	-	.	ID=exon-XR_001782201.3-3;Parent=rna-XR_001782201.3;Dbxref=GeneID:102631932,GenBank:XR_001782201.3,MGI:MGI:5589298;gbkey=ncRNA;gene=Gm30139;product=predicted gene%2C 30139%2C transcript variant X1;transcript_id=XR_001782201.3;extra_copy_number=0
CM058257.1	Liftoff	exon	39120609	39120747	.	-	.	ID=exon-XR_001782201.3-2;Parent=rna-XR_001782201.3;Dbxref=GeneID:102631932,GenBank:XR_001782201.3,MGI:MGI:5589298;gbkey=ncRNA;gene=Gm30139;product=predicted gene%2C 30139%2C transcript variant X1;transcript_id=XR_001782201.3;extra_copy_number=0
CM058257.1	Liftoff	exon	39125074	39125955	.	-	.	ID=exon-XR_001782201.3-1;Parent=rna-XR_001782201.3;Dbxref=GeneID:102631932,GenBank:XR_001782201.3,MGI:MGI:5589298;gbkey=ncRNA;gene=Gm30139;product=predicted gene%2C 30139%2C transcript variant X1;transcript_id=XR_001782201.3;extra_copy_number=0
CM058257.1	Liftoff	lnc_RNA	39120046	39125955	.	-	.	ID=rna-XR_385529.5;Parent=gene-Gm30139;Dbxref=GeneID:102631932,GenBank:XR_385529.5,MGI:MGI:5589298;Name=XR_385529.5;gbkey=ncRNA;gene=Gm30139;model_evidence=Supporting evidence includes similarity to: 5 long SRA reads%2C and 96%25 coverage of the annotated genomic feature by RNAseq alignments%2C including 2 samples with support for all annotated introns;product=predicted gene%2C 30139%2C transcript variant X2;transcript_id=XR_385529.5;extra_copy_number=0
CM058257.1	Liftoff	exon	39120046	39120747	.	-	.	ID=exon-XR_385529.5-3;Parent=rna-XR_385529.5;Dbxref=GeneID:102631932,GenBank:XR_385529.5,MGI:MGI:5589298;gbkey=ncRNA;gene=Gm30139;product=predicted gene%2C 30139%2C transcript variant X2;transcript_id=XR_385529.5;extra_copy_number=0
CM058257.1	Liftoff	exon	39123743	39123847	.	-	.	ID=exon-XR_385529.5-2;Parent=rna-XR_385529.5;Dbxref=GeneID:102631932,GenBank:XR_385529.5,MGI:MGI:5589298;gbkey=ncRNA;gene=Gm30139;product=predicted gene%2C 30139%2C transcript variant X2;transcript_id=XR_385529.5;extra_copy_number=0
CM058257.1	Liftoff	exon	39125074	39125955	.	-	.	ID=exon-XR_385529.5-1;Parent=rna-XR_385529.5;Dbxref=GeneID:102631932,GenBank:XR_385529.5,MGI:MGI:5589298;gbkey=ncRNA;gene=Gm30139;product=predicted gene%2C 30139%2C transcript variant X2;transcript_id=XR_385529.5;extra_copy_number=0
CM058257.1	Liftoff	gene	39220638	39317092	.	+	.	ID=gene-Pde9a;Dbxref=GeneID:18585,MGI:MGI:1277179;Name=Pde9a;description=phosphodiesterase 9A;gbkey=Gene;gene=Pde9a;gene_biotype=protein_coding;gene_synonym=PDE9A1;coverage=0.999;sequence_ID=0.996;valid_ORFs=12;extra_copy_number=0;copy_num_ID=gene-Pde9a_0
CM058257.1	Liftoff	mRNA	39220638	39316941	.	+	.	ID=rna-XM_036160398.1;Parent=gene-Pde9a;Dbxref=GeneID:18585,GenBank:XM_036160398.1,MGI:MGI:1277179;Name=XM_036160398.1;gbkey=mRNA;gene=Pde9a;model_evidence=Supporting evidence includes similarity to: 2 mRNAs%2C 17 ESTs%2C 3 Proteins%2C 259 long SRA reads%2C and 95%25 coverage of the annotated genomic feature by RNAseq alignments%2C including 24 samples with support for all annotated introns;product=phosphodiesterase 9A%2C transcript variant X1;transcript_id=XM_036160398.1;matches_ref_protein=False;valid_ORF=True;extra_copy_number=0
CM058257.1	Liftoff	exon	39220638	39220889	.	+	.	ID=exon-XM_036160398.1-1;Parent=rna-XM_036160398.1;Dbxref=GeneID:18585,GenBank:XM_036160398.1,MGI:MGI:1277179;gbkey=mRNA;gene=Pde9a;product=phosphodiesterase 9A%2C transcript variant X1;transcript_id=XM_036160398.1;extra_copy_number=0
CM058257.1	Liftoff	exon	39248642	39248712	.	+	.	ID=exon-XM_036160398.1-2;Parent=rna-XM_036160398.1;Dbxref=GeneID:18585,GenBank:XM_036160398.1,MGI:MGI:1277179;gbkey=mRNA;gene=Pde9a;product=phosphodiesterase 9A%2C transcript variant X1;transcript_id=XM_036160398.1;extra_copy_number=0
CM058257.1	Liftoff	exon	39249816	39249893	.	+	.	ID=exon-XM_036160398.1-3;Parent=rna-XM_036160398.1;Dbxref=GeneID:18585,GenBank:XM_036160398.1,MGI:MGI:1277179;gbkey=mRNA;gene=Pde9a;product=phosphodiesterase 9A%2C transcript variant X1;transcript_id=XM_036160398.1;extra_copy_number=0
CM058257.1	Liftoff	exon	39254702	39254745	.	+	.	ID=exon-XM_036160398.1-4;Parent=rna-XM_036160398.1;Dbxref=GeneID:18585,GenBank:XM_036160398.1,MGI:MGI:1277179;gbkey=mRNA;gene=Pde9a;product=phosphodiesterase 9A%2C transcript variant X1;transcript_id=XM_036160398.1;extra_copy_number=0
CM058257.1	Liftoff	exon	39280026	39280080	.	+	.	ID=exon-XM_036160398.1-5;Parent=rna-XM_036160398.1;Dbxref=GeneID:18585,GenBank:XM_036160398.1,MGI:MGI:1277179;gbkey=mRNA;gene=Pde9a;product=phosphodiesterase 9A%2C transcript variant X1;transcript_id=XM_036160398.1;extra_copy_number=0
CM058257.1	Liftoff	exon	39280698	39280768	.	+	.	ID=exon-XM_036160398.1-6;Parent=rna-XM_036160398.1;Dbxref=GeneID:18585,GenBank:XM_036160398.1,MGI:MGI:1277179;gbkey=mRNA;gene=Pde9a;product=phosphodiesterase 9A%2C transcript variant X1;transcript_id=XM_036160398.1;extra_copy_number=0
CM058257.1	Liftoff	exon	39285166	39285250	.	+	.	ID=exon-XM_036160398.1-7;Parent=rna-XM_036160398.1;Dbxref=GeneID:18585,GenBank:XM_036160398.1,MGI:MGI:1277179;gbkey=mRNA;gene=Pde9a;product=phosphodiesterase 9A%2C transcript variant X1;transcript_id=XM_036160398.1;extra_copy_number=0
CM058257.1	Liftoff	exon	39290118	39290196	.	+	.	ID=exon-XM_036160398.1-8;Parent=rna-XM_036160398.1;Dbxref=GeneID:18585,GenBank:XM_036160398.1,MGI:MGI:1277179;gbkey=mRNA;gene=Pde9a;product=phosphodiesterase 9A%2C transcript variant X1;transcript_id=XM_036160398.1;extra_copy_number=0
CM058257.1	Liftoff	exon	39291784	39291858	.	+	.	ID=exon-XM_036160398.1-9;Parent=rna-XM_036160398.1;Dbxref=GeneID:18585,GenBank:XM_036160398.1,MGI:MGI:1277179;gbkey=mRNA;gene=Pde9a;product=phosphodiesterase 9A%2C transcript variant X1;transcript_id=XM_036160398.1;extra_copy_number=0
CM058257.1	Liftoff	exon	39299398	39299484	.	+	.	ID=exon-XM_036160398.1-10;Parent=rna-XM_036160398.1;Dbxref=GeneID:18585,GenBank:XM_036160398.1,MGI:MGI:1277179;gbkey=mRNA;gene=Pde9a;product=phosphodiesterase 9A%2C transcript variant X1;transcript_id=XM_036160398.1;extra_copy_number=0
CM058257.1	Liftoff	exon	39300225	39300329	.	+	.	ID=exon-XM_036160398.1-11;Parent=rna-XM_036160398.1;Dbxref=GeneID:18585,GenBank:XM_036160398.1,MGI:MGI:1277179;gbkey=mRNA;gene=Pde9a;product=phosphodiesterase 9A%2C transcript variant X1;transcript_id=XM_036160398.1;extra_copy_number=0
CM058257.1	Liftoff	exon	39300503	39300585	.	+	.	ID=exon-XM_036160398.1-12;Parent=rna-XM_036160398.1;Dbxref=GeneID:18585,GenBank:XM_036160398.1,MGI:MGI:1277179;gbkey=mRNA;gene=Pde9a;product=phosphodiesterase 9A%2C transcript variant X1;transcript_id=XM_036160398.1;extra_copy_number=0
CM058257.1	Liftoff	exon	39301900	39302056	.	+	.	ID=exon-XM_036160398.1-13;Parent=rna-XM_036160398.1;Dbxref=GeneID:18585,GenBank:XM_036160398.1,MGI:MGI:1277179;gbkey=mRNA;gene=Pde9a;product=phosphodiesterase 9A%2C transcript variant X1;transcript_id=XM_036160398.1;extra_copy_number=0
CM058257.1	Liftoff	exon	39306697	39306810	.	+	.	ID=exon-XM_036160398.1-14;Parent=rna-XM_036160398.1;Dbxref=GeneID:18585,GenBank:XM_036160398.1,MGI:MGI:1277179;gbkey=mRNA;gene=Pde9a;product=phosphodiesterase 9A%2C transcript variant X1;transcript_id=XM_036160398.1;extra_copy_number=0
CM058257.1	Liftoff	exon	39310188	39310292	.	+	.	ID=exon-XM_036160398.1-15;Parent=rna-XM_036160398.1;Dbxref=GeneID:18585,GenBank:XM_036160398.1,MGI:MGI:1277179;gbkey=mRNA;gene=Pde9a;product=phosphodiesterase 9A%2C transcript variant X1;transcript_id=XM_036160398.1;extra_copy_number=0
CM058257.1	Liftoff	exon	39311069	39311197	.	+	.	ID=exon-XM_036160398.1-16;Parent=rna-XM_036160398.1;Dbxref=GeneID:18585,GenBank:XM_036160398.1,MGI:MGI:1277179;gbkey=mRNA;gene=Pde9a;product=phosphodiesterase 9A%2C transcript variant X1;transcript_id=XM_036160398.1;extra_copy_number=0
CM058257.1	Liftoff	exon	39312374	39312497	.	+	.	ID=exon-XM_036160398.1-17;Parent=rna-XM_036160398.1;Dbxref=GeneID:18585,GenBank:XM_036160398.1,MGI:MGI:1277179;gbkey=mRNA;gene=Pde9a;product=phosphodiesterase 9A%2C transcript variant X1;transcript_id=XM_036160398.1;extra_copy_number=0
CM058257.1	Liftoff	exon	39313773	39313894	.	+	.	ID=exon-XM_036160398.1-18;Parent=rna-XM_036160398.1;Dbxref=GeneID:18585,GenBank:XM_036160398.1,MGI:MGI:1277179;gbkey=mRNA;gene=Pde9a;product=phosphodiesterase 9A%2C transcript variant X1;transcript_id=XM_036160398.1;extra_copy_number=0
CM058257.1	Liftoff	exon	39316707	39316941	.	+	.	ID=exon-XM_036160398.1-19;Parent=rna-XM_036160398.1;Dbxref=GeneID:18585,GenBank:XM_036160398.1,MGI:MGI:1277179;gbkey=mRNA;gene=Pde9a;product=phosphodiesterase 9A%2C transcript variant X1;transcript_id=XM_036160398.1;extra_copy_number=0
CM058257.1	Liftoff	CDS	39220821	39220889	.	+	.	ID=cds-XP_036016291.1;Parent=rna-XM_036160398.1;Dbxref=GeneID:18585,GenBank:XP_036016291.1,MGI:MGI:1277179;Name=XP_036016291.1;gbkey=CDS;gene=Pde9a;product=high affinity cGMP-specific 3'%2C5'-cyclic phosphodiesterase 9A isoform X1;protein_id=XP_036016291.1;extra_copy_number=0
CM058257.1	Liftoff	CDS	39248642	39248712	.	+	.	ID=cds-XP_036016291.1;Parent=rna-XM_036160398.1;Dbxref=GeneID:18585,GenBank:XP_036016291.1,MGI:MGI:1277179;Name=XP_036016291.1;gbkey=CDS;gene=Pde9a;product=high affinity cGMP-specific 3'%2C5'-cyclic phosphodiesterase 9A isoform X1;protein_id=XP_036016291.1;extra_copy_number=0
CM058257.1	Liftoff	CDS	39249816	39249893	.	+	.	ID=cds-XP_036016291.1;Parent=rna-XM_036160398.1;Dbxref=GeneID:18585,GenBank:XP_036016291.1,MGI:MGI:1277179;Name=XP_036016291.1;gbkey=CDS;gene=Pde9a;product=high affinity cGMP-specific 3'%2C5'-cyclic phosphodiesterase 9A isoform X1;protein_id=XP_036016291.1;extra_copy_number=0
CM058257.1	Liftoff	CDS	39254702	39254745	.	+	.	ID=cds-XP_036016291.1;Parent=rna-XM_036160398.1;Dbxref=GeneID:18585,GenBank:XP_036016291.1,MGI:MGI:1277179;Name=XP_036016291.1;gbkey=CDS;gene=Pde9a;product=high affinity cGMP-specific 3'%2C5'-cyclic phosphodiesterase 9A isoform X1;protein_id=XP_036016291.1;extra_copy_number=0
CM058257.1	Liftoff	CDS	39280026	39280080	.	+	.	ID=cds-XP_036016291.1;Parent=rna-XM_036160398.1;Dbxref=GeneID:18585,GenBank:XP_036016291.1,MGI:MGI:1277179;Name=XP_036016291.1;gbkey=CDS;gene=Pde9a;product=high affinity cGMP-specific 3'%2C5'-cyclic phosphodiesterase 9A isoform X1;protein_id=XP_036016291.1;extra_copy_number=0
CM058257.1	Liftoff	CDS	39280698	39280768	.	+	.	ID=cds-XP_036016291.1;Parent=rna-XM_036160398.1;Dbxref=GeneID:18585,GenBank:XP_036016291.1,MGI:MGI:1277179;Name=XP_036016291.1;gbkey=CDS;gene=Pde9a;product=high affinity cGMP-specific 3'%2C5'-cyclic phosphodiesterase 9A isoform X1;protein_id=XP_036016291.1;extra_copy_number=0
CM058257.1	Liftoff	CDS	39285166	39285250	.	+	.	ID=cds-XP_036016291.1;Parent=rna-XM_036160398.1;Dbxref=GeneID:18585,GenBank:XP_036016291.1,MGI:MGI:1277179;Name=XP_036016291.1;gbkey=CDS;gene=Pde9a;product=high affinity cGMP-specific 3'%2C5'-cyclic phosphodiesterase 9A isoform X1;protein_id=XP_036016291.1;extra_copy_number=0
CM058257.1	Liftoff	CDS	39290118	39290196	.	+	.	ID=cds-XP_036016291.1;Parent=rna-XM_036160398.1;Dbxref=GeneID:18585,GenBank:XP_036016291.1,MGI:MGI:1277179;Name=XP_036016291.1;gbkey=CDS;gene=Pde9a;product=high affinity cGMP-specific 3'%2C5'-cyclic phosphodiesterase 9A isoform X1;protein_id=XP_036016291.1;extra_copy_number=0
CM058257.1	Liftoff	CDS	39291784	39291858	.	+	.	ID=cds-XP_036016291.1;Parent=rna-XM_036160398.1;Dbxref=GeneID:18585,GenBank:XP_036016291.1,MGI:MGI:1277179;Name=XP_036016291.1;gbkey=CDS;gene=Pde9a;product=high affinity cGMP-specific 3'%2C5'-cyclic phosphodiesterase 9A isoform X1;protein_id=XP_036016291.1;extra_copy_number=0
CM058257.1	Liftoff	CDS	39299398	39299484	.	+	.	ID=cds-XP_036016291.1;Parent=rna-XM_036160398.1;Dbxref=GeneID:18585,GenBank:XP_036016291.1,MGI:MGI:1277179;Name=XP_036016291.1;gbkey=CDS;gene=Pde9a;product=high affinity cGMP-specific 3'%2C5'-cyclic phosphodiesterase 9A isoform X1;protein_id=XP_036016291.1;extra_copy_number=0
CM058257.1	Liftoff	CDS	39300225	39300329	.	+	.	ID=cds-XP_036016291.1;Parent=rna-XM_036160398.1;Dbxref=GeneID:18585,GenBank:XP_036016291.1,MGI:MGI:1277179;Name=XP_036016291.1;gbkey=CDS;gene=Pde9a;product=high affinity cGMP-specific 3'%2C5'-cyclic phosphodiesterase 9A isoform X1;protein_id=XP_036016291.1;extra_copy_number=0
CM058257.1	Liftoff	CDS	39300503	39300585	.	+	.	ID=cds-XP_036016291.1;Parent=rna-XM_036160398.1;Dbxref=GeneID:18585,GenBank:XP_036016291.1,MGI:MGI:1277179;Name=XP_036016291.1;gbkey=CDS;gene=Pde9a;product=high affinity cGMP-specific 3'%2C5'-cyclic phosphodiesterase 9A isoform X1;protein_id=XP_036016291.1;extra_copy_number=0
CM058257.1	Liftoff	CDS	39301900	39302056	.	+	.	ID=cds-XP_036016291.1;Parent=rna-XM_036160398.1;Dbxref=GeneID:18585,GenBank:XP_036016291.1,MGI:MGI:1277179;Name=XP_036016291.1;gbkey=CDS;gene=Pde9a;product=high affinity cGMP-specific 3'%2C5'-cyclic phosphodiesterase 9A isoform X1;protein_id=XP_036016291.1;extra_copy_number=0
CM058257.1	Liftoff	CDS	39306697	39306810	.	+	.	ID=cds-XP_036016291.1;Parent=rna-XM_036160398.1;Dbxref=GeneID:18585,GenBank:XP_036016291.1,MGI:MGI:1277179;Name=XP_036016291.1;gbkey=CDS;gene=Pde9a;product=high affinity cGMP-specific 3'%2C5'-cyclic phosphodiesterase 9A isoform X1;protein_id=XP_036016291.1;extra_copy_number=0
CM058257.1	Liftoff	CDS	39310188	39310292	.	+	.	ID=cds-XP_036016291.1;Parent=rna-XM_036160398.1;Dbxref=GeneID:18585,GenBank:XP_036016291.1,MGI:MGI:1277179;Name=XP_036016291.1;gbkey=CDS;gene=Pde9a;product=high affinity cGMP-specific 3'%2C5'-cyclic phosphodiesterase 9A isoform X1;protein_id=XP_036016291.1;extra_copy_number=0
```
