## Supplementary material for "Chromosome-scale genome assembly of B10.RIII, an autoimmune susceptible mouse strain": b10_swarm.gff3 (part 827 of 931)

```
CM058257.1	Liftoff	CDS	39311069	39311197	.	+	.	ID=cds-XP_036016291.1;Parent=rna-XM_036160398.1;Dbxref=GeneID:18585,GenBank:XP_036016291.1,MGI:MGI:1277179;Name=XP_036016291.1;gbkey=CDS;gene=Pde9a;product=high affinity cGMP-specific 3'%2C5'-cyclic phosphodiesterase 9A isoform X1;protein_id=XP_036016291.1;extra_copy_number=0
CM058257.1	Liftoff	CDS	39312374	39312497	.	+	.	ID=cds-XP_036016291.1;Parent=rna-XM_036160398.1;Dbxref=GeneID:18585,GenBank:XP_036016291.1,MGI:MGI:1277179;Name=XP_036016291.1;gbkey=CDS;gene=Pde9a;product=high affinity cGMP-specific 3'%2C5'-cyclic phosphodiesterase 9A isoform X1;protein_id=XP_036016291.1;extra_copy_number=0
CM058257.1	Liftoff	CDS	39313773	39313852	.	+	.	ID=cds-XP_036016291.1;Parent=rna-XM_036160398.1;Dbxref=GeneID:18585,GenBank:XP_036016291.1,MGI:MGI:1277179;Name=XP_036016291.1;gbkey=CDS;gene=Pde9a;product=high affinity cGMP-specific 3'%2C5'-cyclic phosphodiesterase 9A isoform X1;protein_id=XP_036016291.1;extra_copy_number=0
CM058257.1	Liftoff	mRNA	39220638	39317089	.	+	.	ID=rna-XM_036160399.1;Parent=gene-Pde9a;Dbxref=GeneID:18585,GenBank:XM_036160399.1,MGI:MGI:1277179;Name=XM_036160399.1;gbkey=mRNA;gene=Pde9a;model_evidence=Supporting evidence includes similarity to: 2 mRNAs%2C 17 ESTs%2C 3 Proteins%2C 208 long SRA reads%2C and 95%25 coverage of the annotated genomic feature by RNAseq alignments%2C including 24 samples with support for all annotated introns;product=phosphodiesterase 9A%2C transcript variant X2;transcript_id=XM_036160399.1;matches_ref_protein=False;valid_ORF=True;extra_copy_number=0
CM058257.1	Liftoff	exon	39220638	39220889	.	+	.	ID=exon-XM_036160399.1-1;Parent=rna-XM_036160399.1;Dbxref=GeneID:18585,GenBank:XM_036160399.1,MGI:MGI:1277179;gbkey=mRNA;gene=Pde9a;product=phosphodiesterase 9A%2C transcript variant X2;transcript_id=XM_036160399.1;extra_copy_number=0
CM058257.1	Liftoff	exon	39248642	39248712	.	+	.	ID=exon-XM_036160399.1-2;Parent=rna-XM_036160399.1;Dbxref=GeneID:18585,GenBank:XM_036160399.1,MGI:MGI:1277179;gbkey=mRNA;gene=Pde9a;product=phosphodiesterase 9A%2C transcript variant X2;transcript_id=XM_036160399.1;extra_copy_number=0
CM058257.1	Liftoff	exon	39249816	39249893	.	+	.	ID=exon-XM_036160399.1-3;Parent=rna-XM_036160399.1;Dbxref=GeneID:18585,GenBank:XM_036160399.1,MGI:MGI:1277179;gbkey=mRNA;gene=Pde9a;product=phosphodiesterase 9A%2C transcript variant X2;transcript_id=XM_036160399.1;extra_copy_number=0
CM058257.1	Liftoff	exon	39254702	39254745	.	+	.	ID=exon-XM_036160399.1-4;Parent=rna-XM_036160399.1;Dbxref=GeneID:18585,GenBank:XM_036160399.1,MGI:MGI:1277179;gbkey=mRNA;gene=Pde9a;product=phosphodiesterase 9A%2C transcript variant X2;transcript_id=XM_036160399.1;extra_copy_number=0
CM058257.1	Liftoff	exon	39280026	39280080	.	+	.	ID=exon-XM_036160399.1-5;Parent=rna-XM_036160399.1;Dbxref=GeneID:18585,GenBank:XM_036160399.1,MGI:MGI:1277179;gbkey=mRNA;gene=Pde9a;product=phosphodiesterase 9A%2C transcript variant X2;transcript_id=XM_036160399.1;extra_copy_number=0
CM058257.1	Liftoff	exon	39280698	39280768	.	+	.	ID=exon-XM_036160399.1-6;Parent=rna-XM_036160399.1;Dbxref=GeneID:18585,GenBank:XM_036160399.1,MGI:MGI:1277179;gbkey=mRNA;gene=Pde9a;product=phosphodiesterase 9A%2C transcript variant X2;transcript_id=XM_036160399.1;extra_copy_number=0
CM058257.1	Liftoff	exon	39285166	39285250	.	+	.	ID=exon-XM_036160399.1-7;Parent=rna-XM_036160399.1;Dbxref=GeneID:18585,GenBank:XM_036160399.1,MGI:MGI:1277179;gbkey=mRNA;gene=Pde9a;product=phosphodiesterase 9A%2C transcript variant X2;transcript_id=XM_036160399.1;extra_copy_number=0
CM058257.1	Liftoff	exon	39290118	39290196	.	+	.	ID=exon-XM_036160399.1-8;Parent=rna-XM_036160399.1;Dbxref=GeneID:18585,GenBank:XM_036160399.1,MGI:MGI:1277179;gbkey=mRNA;gene=Pde9a;product=phosphodiesterase 9A%2C transcript variant X2;transcript_id=XM_036160399.1;extra_copy_number=0
CM058257.1	Liftoff	exon	39291784	39291858	.	+	.	ID=exon-XM_036160399.1-9;Parent=rna-XM_036160399.1;Dbxref=GeneID:18585,GenBank:XM_036160399.1,MGI:MGI:1277179;gbkey=mRNA;gene=Pde9a;product=phosphodiesterase 9A%2C transcript variant X2;transcript_id=XM_036160399.1;extra_copy_number=0
CM058257.1	Liftoff	exon	39299398	39299484	.	+	.	ID=exon-XM_036160399.1-10;Parent=rna-XM_036160399.1;Dbxref=GeneID:18585,GenBank:XM_036160399.1,MGI:MGI:1277179;gbkey=mRNA;gene=Pde9a;product=phosphodiesterase 9A%2C transcript variant X2;transcript_id=XM_036160399.1;extra_copy_number=0
CM058257.1	Liftoff	exon	39300225	39300329	.	+	.	ID=exon-XM_036160399.1-11;Parent=rna-XM_036160399.1;Dbxref=GeneID:18585,GenBank:XM_036160399.1,MGI:MGI:1277179;gbkey=mRNA;gene=Pde9a;product=phosphodiesterase 9A%2C transcript variant X2;transcript_id=XM_036160399.1;extra_copy_number=0
CM058257.1	Liftoff	exon	39300503	39300585	.	+	.	ID=exon-XM_036160399.1-12;Parent=rna-XM_036160399.1;Dbxref=GeneID:18585,GenBank:XM_036160399.1,MGI:MGI:1277179;gbkey=mRNA;gene=Pde9a;product=phosphodiesterase 9A%2C transcript variant X2;transcript_id=XM_036160399.1;extra_copy_number=0
CM058257.1	Liftoff	exon	39301900	39302056	.	+	.	ID=exon-XM_036160399.1-13;Parent=rna-XM_036160399.1;Dbxref=GeneID:18585,GenBank:XM_036160399.1,MGI:MGI:1277179;gbkey=mRNA;gene=Pde9a;product=phosphodiesterase 9A%2C transcript variant X2;transcript_id=XM_036160399.1;extra_copy_number=0
CM058257.1	Liftoff	exon	39306697	39306810	.	+	.	ID=exon-XM_036160399.1-14;Parent=rna-XM_036160399.1;Dbxref=GeneID:18585,GenBank:XM_036160399.1,MGI:MGI:1277179;gbkey=mRNA;gene=Pde9a;product=phosphodiesterase 9A%2C transcript variant X2;transcript_id=XM_036160399.1;extra_copy_number=0
CM058257.1	Liftoff	exon	39310188	39310292	.	+	.	ID=exon-XM_036160399.1-15;Parent=rna-XM_036160399.1;Dbxref=GeneID:18585,GenBank:XM_036160399.1,MGI:MGI:1277179;gbkey=mRNA;gene=Pde9a;product=phosphodiesterase 9A%2C transcript variant X2;transcript_id=XM_036160399.1;extra_copy_number=0
CM058257.1	Liftoff	exon	39311069	39311197	.	+	.	ID=exon-XM_036160399.1-16;Parent=rna-XM_036160399.1;Dbxref=GeneID:18585,GenBank:XM_036160399.1,MGI:MGI:1277179;gbkey=mRNA;gene=Pde9a;product=phosphodiesterase 9A%2C transcript variant X2;transcript_id=XM_036160399.1;extra_copy_number=0
CM058257.1	Liftoff	exon	39312374	39312497	.	+	.	ID=exon-XM_036160399.1-17;Parent=rna-XM_036160399.1;Dbxref=GeneID:18585,GenBank:XM_036160399.1,MGI:MGI:1277179;gbkey=mRNA;gene=Pde9a;product=phosphodiesterase 9A%2C transcript variant X2;transcript_id=XM_036160399.1;extra_copy_number=0
CM058257.1	Liftoff	exon	39313773	39313894	.	+	.	ID=exon-XM_036160399.1-18;Parent=rna-XM_036160399.1;Dbxref=GeneID:18585,GenBank:XM_036160399.1,MGI:MGI:1277179;gbkey=mRNA;gene=Pde9a;product=phosphodiesterase 9A%2C transcript variant X2;transcript_id=XM_036160399.1;extra_copy_number=0
CM058257.1	Liftoff	exon	39316710	39317089	.	+	.	ID=exon-XM_036160399.1-19;Parent=rna-XM_036160399.1;Dbxref=GeneID:18585,GenBank:XM_036160399.1,MGI:MGI:1277179;gbkey=mRNA;gene=Pde9a;product=phosphodiesterase 9A%2C transcript variant X2;transcript_id=XM_036160399.1;extra_copy_number=0
CM058257.1	Liftoff	CDS	39220821	39220889	.	+	.	ID=cds-XP_036016292.1;Parent=rna-XM_036160399.1;Dbxref=GeneID:18585,GenBank:XP_036016292.1,MGI:MGI:1277179;Name=XP_036016292.1;gbkey=CDS;gene=Pde9a;product=high affinity cGMP-specific 3'%2C5'-cyclic phosphodiesterase 9A isoform X1;protein_id=XP_036016292.1;extra_copy_number=0
CM058257.1	Liftoff	CDS	39248642	39248712	.	+	.	ID=cds-XP_036016292.1;Parent=rna-XM_036160399.1;Dbxref=GeneID:18585,GenBank:XP_036016292.1,MGI:MGI:1277179;Name=XP_036016292.1;gbkey=CDS;gene=Pde9a;product=high affinity cGMP-specific 3'%2C5'-cyclic phosphodiesterase 9A isoform X1;protein_id=XP_036016292.1;extra_copy_number=0
CM058257.1	Liftoff	CDS	39249816	39249893	.	+	.	ID=cds-XP_036016292.1;Parent=rna-XM_036160399.1;Dbxref=GeneID:18585,GenBank:XP_036016292.1,MGI:MGI:1277179;Name=XP_036016292.1;gbkey=CDS;gene=Pde9a;product=high affinity cGMP-specific 3'%2C5'-cyclic phosphodiesterase 9A isoform X1;protein_id=XP_036016292.1;extra_copy_number=0
CM058257.1	Liftoff	CDS	39254702	39254745	.	+	.	ID=cds-XP_036016292.1;Parent=rna-XM_036160399.1;Dbxref=GeneID:18585,GenBank:XP_036016292.1,MGI:MGI:1277179;Name=XP_036016292.1;gbkey=CDS;gene=Pde9a;product=high affinity cGMP-specific 3'%2C5'-cyclic phosphodiesterase 9A isoform X1;protein_id=XP_036016292.1;extra_copy_number=0
CM058257.1	Liftoff	CDS	39280026	39280080	.	+	.	ID=cds-XP_036016292.1;Parent=rna-XM_036160399.1;Dbxref=GeneID:18585,GenBank:XP_036016292.1,MGI:MGI:1277179;Name=XP_036016292.1;gbkey=CDS;gene=Pde9a;product=high affinity cGMP-specific 3'%2C5'-cyclic phosphodiesterase 9A isoform X1;protein_id=XP_036016292.1;extra_copy_number=0
CM058257.1	Liftoff	CDS	39280698	39280768	.	+	.	ID=cds-XP_036016292.1;Parent=rna-XM_036160399.1;Dbxref=GeneID:18585,GenBank:XP_036016292.1,MGI:MGI:1277179;Name=XP_036016292.1;gbkey=CDS;gene=Pde9a;product=high affinity cGMP-specific 3'%2C5'-cyclic phosphodiesterase 9A isoform X1;protein_id=XP_036016292.1;extra_copy_number=0
CM058257.1	Liftoff	CDS	39285166	39285250	.	+	.	ID=cds-XP_036016292.1;Parent=rna-XM_036160399.1;Dbxref=GeneID:18585,GenBank:XP_036016292.1,MGI:MGI:1277179;Name=XP_036016292.1;gbkey=CDS;gene=Pde9a;product=high affinity cGMP-specific 3'%2C5'-cyclic phosphodiesterase 9A isoform X1;protein_id=XP_036016292.1;extra_copy_number=0
CM058257.1	Liftoff	CDS	39290118	39290196	.	+	.	ID=cds-XP_036016292.1;Parent=rna-XM_036160399.1;Dbxref=GeneID:18585,GenBank:XP_036016292.1,MGI:MGI:1277179;Name=XP_036016292.1;gbkey=CDS;gene=Pde9a;product=high affinity cGMP-specific 3'%2C5'-cyclic phosphodiesterase 9A isoform X1;protein_id=XP_036016292.1;extra_copy_number=0
CM058257.1	Liftoff	CDS	39291784	39291858	.	+	.	ID=cds-XP_036016292.1;Parent=rna-XM_036160399.1;Dbxref=GeneID:18585,GenBank:XP_036016292.1,MGI:MGI:1277179;Name=XP_036016292.1;gbkey=CDS;gene=Pde9a;product=high affinity cGMP-specific 3'%2C5'-cyclic phosphodiesterase 9A isoform X1;protein_id=XP_036016292.1;extra_copy_number=0
CM058257.1	Liftoff	CDS	39299398	39299484	.	+	.	ID=cds-XP_036016292.1;Parent=rna-XM_036160399.1;Dbxref=GeneID:18585,GenBank:XP_036016292.1,MGI:MGI:1277179;Name=XP_036016292.1;gbkey=CDS;gene=Pde9a;product=high affinity cGMP-specific 3'%2C5'-cyclic phosphodiesterase 9A isoform X1;protein_id=XP_036016292.1;extra_copy_number=0
CM058257.1	Liftoff	CDS	39300225	39300329	.	+	.	ID=cds-XP_036016292.1;Parent=rna-XM_036160399.1;Dbxref=GeneID:18585,GenBank:XP_036016292.1,MGI:MGI:1277179;Name=XP_036016292.1;gbkey=CDS;gene=Pde9a;product=high affinity cGMP-specific 3'%2C5'-cyclic phosphodiesterase 9A isoform X1;protein_id=XP_036016292.1;extra_copy_number=0
CM058257.1	Liftoff	CDS	39300503	39300585	.	+	.	ID=cds-XP_036016292.1;Parent=rna-XM_036160399.1;Dbxref=GeneID:18585,GenBank:XP_036016292.1,MGI:MGI:1277179;Name=XP_036016292.1;gbkey=CDS;gene=Pde9a;product=high affinity cGMP-specific 3'%2C5'-cyclic phosphodiesterase 9A isoform X1;protein_id=XP_036016292.1;extra_copy_number=0
CM058257.1	Liftoff	CDS	39301900	39302056	.	+	.	ID=cds-XP_036016292.1;Parent=rna-XM_036160399.1;Dbxref=GeneID:18585,GenBank:XP_036016292.1,MGI:MGI:1277179;Name=XP_036016292.1;gbkey=CDS;gene=Pde9a;product=high affinity cGMP-specific 3'%2C5'-cyclic phosphodiesterase 9A isoform X1;protein_id=XP_036016292.1;extra_copy_number=0
CM058257.1	Liftoff	CDS	39306697	39306810	.	+	.	ID=cds-XP_036016292.1;Parent=rna-XM_036160399.1;Dbxref=GeneID:18585,GenBank:XP_036016292.1,MGI:MGI:1277179;Name=XP_036016292.1;gbkey=CDS;gene=Pde9a;product=high affinity cGMP-specific 3'%2C5'-cyclic phosphodiesterase 9A isoform X1;protein_id=XP_036016292.1;extra_copy_number=0
CM058257.1	Liftoff	CDS	39310188	39310292	.	+	.	ID=cds-XP_036016292.1;Parent=rna-XM_036160399.1;Dbxref=GeneID:18585,GenBank:XP_036016292.1,MGI:MGI:1277179;Name=XP_036016292.1;gbkey=CDS;gene=Pde9a;product=high affinity cGMP-specific 3'%2C5'-cyclic phosphodiesterase 9A isoform X1;protein_id=XP_036016292.1;extra_copy_number=0
CM058257.1	Liftoff	CDS	39311069	39311197	.	+	.	ID=cds-XP_036016292.1;Parent=rna-XM_036160399.1;Dbxref=GeneID:18585,GenBank:XP_036016292.1,MGI:MGI:1277179;Name=XP_036016292.1;gbkey=CDS;gene=Pde9a;product=high affinity cGMP-specific 3'%2C5'-cyclic phosphodiesterase 9A isoform X1;protein_id=XP_036016292.1;extra_copy_number=0
CM058257.1	Liftoff	CDS	39312374	39312497	.	+	.	ID=cds-XP_036016292.1;Parent=rna-XM_036160399.1;Dbxref=GeneID:18585,GenBank:XP_036016292.1,MGI:MGI:1277179;Name=XP_036016292.1;gbkey=CDS;gene=Pde9a;product=high affinity cGMP-specific 3'%2C5'-cyclic phosphodiesterase 9A isoform X1;protein_id=XP_036016292.1;extra_copy_number=0
CM058257.1	Liftoff	CDS	39313773	39313852	.	+	.	ID=cds-XP_036016292.1;Parent=rna-XM_036160399.1;Dbxref=GeneID:18585,GenBank:XP_036016292.1,MGI:MGI:1277179;Name=XP_036016292.1;gbkey=CDS;gene=Pde9a;product=high affinity cGMP-specific 3'%2C5'-cyclic phosphodiesterase 9A isoform X1;protein_id=XP_036016292.1;extra_copy_number=0
CM058257.1	Liftoff	mRNA	39220787	39317092	.	+	.	ID=rna-NM_001163748.2;Parent=gene-Pde9a;Dbxref=GeneID:18585,GenBank:NM_001163748.2,MGI:MGI:1277179;Name=NM_001163748.2;gbkey=mRNA;gene=Pde9a;product=phosphodiesterase 9A%2C transcript variant 2;transcript_id=NM_001163748.2;matches_ref_protein=False;valid_ORF=True;extra_copy_number=0
CM058257.1	Liftoff	exon	39220787	39220889	.	+	.	ID=exon-NM_001163748.2-1;Parent=rna-NM_001163748.2;Dbxref=GeneID:18585,GenBank:NM_001163748.2,MGI:MGI:1277179;gbkey=mRNA;gene=Pde9a;product=phosphodiesterase 9A%2C transcript variant 2;transcript_id=NM_001163748.2;extra_copy_number=0
CM058257.1	Liftoff	exon	39248642	39248712	.	+	.	ID=exon-NM_001163748.2-2;Parent=rna-NM_001163748.2;Dbxref=GeneID:18585,GenBank:NM_001163748.2,MGI:MGI:1277179;gbkey=mRNA;gene=Pde9a;product=phosphodiesterase 9A%2C transcript variant 2;transcript_id=NM_001163748.2;extra_copy_number=0
CM058257.1	Liftoff	exon	39249816	39249893	.	+	.	ID=exon-NM_001163748.2-3;Parent=rna-NM_001163748.2;Dbxref=GeneID:18585,GenBank:NM_001163748.2,MGI:MGI:1277179;gbkey=mRNA;gene=Pde9a;product=phosphodiesterase 9A%2C transcript variant 2;transcript_id=NM_001163748.2;extra_copy_number=0
CM058257.1	Liftoff	exon	39254702	39254745	.	+	.	ID=exon-NM_001163748.2-4;Parent=rna-NM_001163748.2;Dbxref=GeneID:18585,GenBank:NM_001163748.2,MGI:MGI:1277179;gbkey=mRNA;gene=Pde9a;product=phosphodiesterase 9A%2C transcript variant 2;transcript_id=NM_001163748.2;extra_copy_number=0
CM058257.1	Liftoff	exon	39280026	39280080	.	+	.	ID=exon-NM_001163748.2-5;Parent=rna-NM_001163748.2;Dbxref=GeneID:18585,GenBank:NM_001163748.2,MGI:MGI:1277179;gbkey=mRNA;gene=Pde9a;product=phosphodiesterase 9A%2C transcript variant 2;transcript_id=NM_001163748.2;extra_copy_number=0
CM058257.1	Liftoff	exon	39280698	39280768	.	+	.	ID=exon-NM_001163748.2-6;Parent=rna-NM_001163748.2;Dbxref=GeneID:18585,GenBank:NM_001163748.2,MGI:MGI:1277179;gbkey=mRNA;gene=Pde9a;product=phosphodiesterase 9A%2C transcript variant 2;transcript_id=NM_001163748.2;extra_copy_number=0
CM058257.1	Liftoff	exon	39285166	39285250	.	+	.	ID=exon-NM_001163748.2-7;Parent=rna-NM_001163748.2;Dbxref=GeneID:18585,GenBank:NM_001163748.2,MGI:MGI:1277179;gbkey=mRNA;gene=Pde9a;product=phosphodiesterase 9A%2C transcript variant 2;transcript_id=NM_001163748.2;extra_copy_number=0
CM058257.1	Liftoff	exon	39290118	39290196	.	+	.	ID=exon-NM_001163748.2-8;Parent=rna-NM_001163748.2;Dbxref=GeneID:18585,GenBank:NM_001163748.2,MGI:MGI:1277179;gbkey=mRNA;gene=Pde9a;product=phosphodiesterase 9A%2C transcript variant 2;transcript_id=NM_001163748.2;extra_copy_number=0
CM058257.1	Liftoff	exon	39291784	39291858	.	+	.	ID=exon-NM_001163748.2-9;Parent=rna-NM_001163748.2;Dbxref=GeneID:18585,GenBank:NM_001163748.2,MGI:MGI:1277179;gbkey=mRNA;gene=Pde9a;product=phosphodiesterase 9A%2C transcript variant 2;transcript_id=NM_001163748.2;extra_copy_number=0
CM058257.1	Liftoff	exon	39299398	39299484	.	+	.	ID=exon-NM_001163748.2-10;Parent=rna-NM_001163748.2;Dbxref=GeneID:18585,GenBank:NM_001163748.2,MGI:MGI:1277179;gbkey=mRNA;gene=Pde9a;product=phosphodiesterase 9A%2C transcript variant 2;transcript_id=NM_001163748.2;extra_copy_number=0
CM058257.1	Liftoff	exon	39300225	39300329	.	+	.	ID=exon-NM_001163748.2-11;Parent=rna-NM_001163748.2;Dbxref=GeneID:18585,GenBank:NM_001163748.2,MGI:MGI:1277179;gbkey=mRNA;gene=Pde9a;product=phosphodiesterase 9A%2C transcript variant 2;transcript_id=NM_001163748.2;extra_copy_number=0
CM058257.1	Liftoff	exon	39300503	39300585	.	+	.	ID=exon-NM_001163748.2-12;Parent=rna-NM_001163748.2;Dbxref=GeneID:18585,GenBank:NM_001163748.2,MGI:MGI:1277179;gbkey=mRNA;gene=Pde9a;product=phosphodiesterase 9A%2C transcript variant 2;transcript_id=NM_001163748.2;extra_copy_number=0
CM058257.1	Liftoff	exon	39301900	39302056	.	+	.	ID=exon-NM_001163748.2-13;Parent=rna-NM_001163748.2;Dbxref=GeneID:18585,GenBank:NM_001163748.2,MGI:MGI:1277179;gbkey=mRNA;gene=Pde9a;product=phosphodiesterase 9A%2C transcript variant 2;transcript_id=NM_001163748.2;extra_copy_number=0
CM058257.1	Liftoff	exon	39306697	39306810	.	+	.	ID=exon-NM_001163748.2-14;Parent=rna-NM_001163748.2;Dbxref=GeneID:18585,GenBank:NM_001163748.2,MGI:MGI:1277179;gbkey=mRNA;gene=Pde9a;product=phosphodiesterase 9A%2C transcript variant 2;transcript_id=NM_001163748.2;extra_copy_number=0
CM058257.1	Liftoff	exon	39310188	39310292	.	+	.	ID=exon-NM_001163748.2-15;Parent=rna-NM_001163748.2;Dbxref=GeneID:18585,GenBank:NM_001163748.2,MGI:MGI:1277179;gbkey=mRNA;gene=Pde9a;product=phosphodiesterase 9A%2C transcript variant 2;transcript_id=NM_001163748.2;extra_copy_number=0
CM058257.1	Liftoff	exon	39311069	39311197	.	+	.	ID=exon-NM_001163748.2-16;Parent=rna-NM_001163748.2;Dbxref=GeneID:18585,GenBank:NM_001163748.2,MGI:MGI:1277179;gbkey=mRNA;gene=Pde9a;product=phosphodiesterase 9A%2C transcript variant 2;transcript_id=NM_001163748.2;extra_copy_number=0
CM058257.1	Liftoff	exon	39312374	39312469	.	+	.	ID=exon-NM_001163748.2-17;Parent=rna-NM_001163748.2;Dbxref=GeneID:18585,GenBank:NM_001163748.2,MGI:MGI:1277179;gbkey=mRNA;gene=Pde9a;product=phosphodiesterase 9A%2C transcript variant 2;transcript_id=NM_001163748.2;extra_copy_number=0
CM058257.1	Liftoff	exon	39313773	39313894	.	+	.	ID=exon-NM_001163748.2-18;Parent=rna-NM_001163748.2;Dbxref=GeneID:18585,GenBank:NM_001163748.2,MGI:MGI:1277179;gbkey=mRNA;gene=Pde9a;product=phosphodiesterase 9A%2C transcript variant 2;transcript_id=NM_001163748.2;extra_copy_number=0
CM058257.1	Liftoff	exon	39316710	39317092	.	+	.	ID=exon-NM_001163748.2-19;Parent=rna-NM_001163748.2;Dbxref=GeneID:18585,GenBank:NM_001163748.2,MGI:MGI:1277179;gbkey=mRNA;gene=Pde9a;product=phosphodiesterase 9A%2C transcript variant 2;transcript_id=NM_001163748.2;extra_copy_number=0
CM058257.1	Liftoff	CDS	39220821	39220889	.	+	.	ID=cds-NP_001157220.1;Parent=rna-NM_001163748.2;Dbxref=CCDS:CCDS28605.1,GeneID:18585,GenBank:NP_001157220.1,MGI:MGI:1277179;Name=NP_001157220.1;Note=isoform 1 is encoded by transcript variant 2;gbkey=CDS;gene=Pde9a;product=high affinity cGMP-specific 3'%2C5'-cyclic phosphodiesterase 9A isoform 1;protein_id=NP_001157220.1;extra_copy_number=0
CM058257.1	Liftoff	CDS	39248642	39248712	.	+	.	ID=cds-NP_001157220.1;Parent=rna-NM_001163748.2;Dbxref=CCDS:CCDS28605.1,GeneID:18585,GenBank:NP_001157220.1,MGI:MGI:1277179;Name=NP_001157220.1;Note=isoform 1 is encoded by transcript variant 2;gbkey=CDS;gene=Pde9a;product=high affinity cGMP-specific 3'%2C5'-cyclic phosphodiesterase 9A isoform 1;protein_id=NP_001157220.1;extra_copy_number=0
CM058257.1	Liftoff	CDS	39249816	39249893	.	+	.	ID=cds-NP_001157220.1;Parent=rna-NM_001163748.2;Dbxref=CCDS:CCDS28605.1,GeneID:18585,GenBank:NP_001157220.1,MGI:MGI:1277179;Name=NP_001157220.1;Note=isoform 1 is encoded by transcript variant 2;gbkey=CDS;gene=Pde9a;product=high affinity cGMP-specific 3'%2C5'-cyclic phosphodiesterase 9A isoform 1;protein_id=NP_001157220.1;extra_copy_number=0
CM058257.1	Liftoff	CDS	39254702	39254745	.	+	.	ID=cds-NP_001157220.1;Parent=rna-NM_001163748.2;Dbxref=CCDS:CCDS28605.1,GeneID:18585,GenBank:NP_001157220.1,MGI:MGI:1277179;Name=NP_001157220.1;Note=isoform 1 is encoded by transcript variant 2;gbkey=CDS;gene=Pde9a;product=high affinity cGMP-specific 3'%2C5'-cyclic phosphodiesterase 9A isoform 1;protein_id=NP_001157220.1;extra_copy_number=0
CM058257.1	Liftoff	CDS	39280026	39280080	.	+	.	ID=cds-NP_001157220.1;Parent=rna-NM_001163748.2;Dbxref=CCDS:CCDS28605.1,GeneID:18585,GenBank:NP_001157220.1,MGI:MGI:1277179;Name=NP_001157220.1;Note=isoform 1 is encoded by transcript variant 2;gbkey=CDS;gene=Pde9a;product=high affinity cGMP-specific 3'%2C5'-cyclic phosphodiesterase 9A isoform 1;protein_id=NP_001157220.1;extra_copy_number=0
CM058257.1	Liftoff	CDS	39280698	39280768	.	+	.	ID=cds-NP_001157220.1;Parent=rna-NM_001163748.2;Dbxref=CCDS:CCDS28605.1,GeneID:18585,GenBank:NP_001157220.1,MGI:MGI:1277179;Name=NP_001157220.1;Note=isoform 1 is encoded by transcript variant 2;gbkey=CDS;gene=Pde9a;product=high affinity cGMP-specific 3'%2C5'-cyclic phosphodiesterase 9A isoform 1;protein_id=NP_001157220.1;extra_copy_number=0
CM058257.1	Liftoff	CDS	39285166	39285250	.	+	.	ID=cds-NP_001157220.1;Parent=rna-NM_001163748.2;Dbxref=CCDS:CCDS28605.1,GeneID:18585,GenBank:NP_001157220.1,MGI:MGI:1277179;Name=NP_001157220.1;Note=isoform 1 is encoded by transcript variant 2;gbkey=CDS;gene=Pde9a;product=high affinity cGMP-specific 3'%2C5'-cyclic phosphodiesterase 9A isoform 1;protein_id=NP_001157220.1;extra_copy_number=0
CM058257.1	Liftoff	CDS	39290118	39290196	.	+	.	ID=cds-NP_001157220.1;Parent=rna-NM_001163748.2;Dbxref=CCDS:CCDS28605.1,GeneID:18585,GenBank:NP_001157220.1,MGI:MGI:1277179;Name=NP_001157220.1;Note=isoform 1 is encoded by transcript variant 2;gbkey=CDS;gene=Pde9a;product=high affinity cGMP-specific 3'%2C5'-cyclic phosphodiesterase 9A isoform 1;protein_id=NP_001157220.1;extra_copy_number=0
CM058257.1	Liftoff	CDS	39291784	39291858	.	+	.	ID=cds-NP_001157220.1;Parent=rna-NM_001163748.2;Dbxref=CCDS:CCDS28605.1,GeneID:18585,GenBank:NP_001157220.1,MGI:MGI:1277179;Name=NP_001157220.1;Note=isoform 1 is encoded by transcript variant 2;gbkey=CDS;gene=Pde9a;product=high affinity cGMP-specific 3'%2C5'-cyclic phosphodiesterase 9A isoform 1;protein_id=NP_001157220.1;extra_copy_number=0
CM058257.1	Liftoff	CDS	39299398	39299484	.	+	.	ID=cds-NP_001157220.1;Parent=rna-NM_001163748.2;Dbxref=CCDS:CCDS28605.1,GeneID:18585,GenBank:NP_001157220.1,MGI:MGI:1277179;Name=NP_001157220.1;Note=isoform 1 is encoded by transcript variant 2;gbkey=CDS;gene=Pde9a;product=high affinity cGMP-specific 3'%2C5'-cyclic phosphodiesterase 9A isoform 1;protein_id=NP_001157220.1;extra_copy_number=0
CM058257.1	Liftoff	CDS	39300225	39300329	.	+	.	ID=cds-NP_001157220.1;Parent=rna-NM_001163748.2;Dbxref=CCDS:CCDS28605.1,GeneID:18585,GenBank:NP_001157220.1,MGI:MGI:1277179;Name=NP_001157220.1;Note=isoform 1 is encoded by transcript variant 2;gbkey=CDS;gene=Pde9a;product=high affinity cGMP-specific 3'%2C5'-cyclic phosphodiesterase 9A isoform 1;protein_id=NP_001157220.1;extra_copy_number=0
CM058257.1	Liftoff	CDS	39300503	39300585	.	+	.	ID=cds-NP_001157220.1;Parent=rna-NM_001163748.2;Dbxref=CCDS:CCDS28605.1,GeneID:18585,GenBank:NP_001157220.1,MGI:MGI:1277179;Name=NP_001157220.1;Note=isoform 1 is encoded by transcript variant 2;gbkey=CDS;gene=Pde9a;product=high affinity cGMP-specific 3'%2C5'-cyclic phosphodiesterase 9A isoform 1;protein_id=NP_001157220.1;extra_copy_number=0
CM058257.1	Liftoff	CDS	39301900	39302056	.	+	.	ID=cds-NP_001157220.1;Parent=rna-NM_001163748.2;Dbxref=CCDS:CCDS28605.1,GeneID:18585,GenBank:NP_001157220.1,MGI:MGI:1277179;Name=NP_001157220.1;Note=isoform 1 is encoded by transcript variant 2;gbkey=CDS;gene=Pde9a;product=high affinity cGMP-specific 3'%2C5'-cyclic phosphodiesterase 9A isoform 1;protein_id=NP_001157220.1;extra_copy_number=0
CM058257.1	Liftoff	CDS	39306697	39306810	.	+	.	ID=cds-NP_001157220.1;Parent=rna-NM_001163748.2;Dbxref=CCDS:CCDS28605.1,GeneID:18585,GenBank:NP_001157220.1,MGI:MGI:1277179;Name=NP_001157220.1;Note=isoform 1 is encoded by transcript variant 2;gbkey=CDS;gene=Pde9a;product=high affinity cGMP-specific 3'%2C5'-cyclic phosphodiesterase 9A isoform 1;protein_id=NP_001157220.1;extra_copy_number=0
CM058257.1	Liftoff	CDS	39310188	39310292	.	+	.	ID=cds-NP_001157220.1;Parent=rna-NM_001163748.2;Dbxref=CCDS:CCDS28605.1,GeneID:18585,GenBank:NP_001157220.1,MGI:MGI:1277179;Name=NP_001157220.1;Note=isoform 1 is encoded by transcript variant 2;gbkey=CDS;gene=Pde9a;product=high affinity cGMP-specific 3'%2C5'-cyclic phosphodiesterase 9A isoform 1;protein_id=NP_001157220.1;extra_copy_number=0
CM058257.1	Liftoff	CDS	39311069	39311197	.	+	.	ID=cds-NP_001157220.1;Parent=rna-NM_001163748.2;Dbxref=CCDS:CCDS28605.1,GeneID:18585,GenBank:NP_001157220.1,MGI:MGI:1277179;Name=NP_001157220.1;Note=isoform 1 is encoded by transcript variant 2;gbkey=CDS;gene=Pde9a;product=high affinity cGMP-specific 3'%2C5'-cyclic phosphodiesterase 9A isoform 1;protein_id=NP_001157220.1;extra_copy_number=0
CM058257.1	Liftoff	CDS	39312374	39312469	.	+	.	ID=cds-NP_001157220.1;Parent=rna-NM_001163748.2;Dbxref=CCDS:CCDS28605.1,GeneID:18585,GenBank:NP_001157220.1,MGI:MGI:1277179;Name=NP_001157220.1;Note=isoform 1 is encoded by transcript variant 2;gbkey=CDS;gene=Pde9a;product=high affinity cGMP-specific 3'%2C5'-cyclic phosphodiesterase 9A isoform 1;protein_id=NP_001157220.1;extra_copy_number=0
CM058257.1	Liftoff	CDS	39313773	39313874	.	+	.	ID=cds-NP_001157220.1;Parent=rna-NM_001163748.2;Dbxref=CCDS:CCDS28605.1,GeneID:18585,GenBank:NP_001157220.1,MGI:MGI:1277179;Name=NP_001157220.1;Note=isoform 1 is encoded by transcript variant 2;gbkey=CDS;gene=Pde9a;product=high affinity cGMP-specific 3'%2C5'-cyclic phosphodiesterase 9A isoform 1;protein_id=NP_001157220.1;extra_copy_number=0
CM058257.1	Liftoff	mRNA	39220787	39317092	.	+	.	ID=rna-NM_001410687.1;Parent=gene-Pde9a;Dbxref=GeneID:18585,GenBank:NM_001410687.1,MGI:MGI:1277179;Name=NM_001410687.1;gbkey=mRNA;gene=Pde9a;product=phosphodiesterase 9A%2C transcript variant 3;transcript_id=NM_001410687.1;matches_ref_protein=True;valid_ORF=True;extra_copy_number=0
CM058257.1	Liftoff	exon	39220787	39220889	.	+	.	ID=exon-NM_001410687.1-1;Parent=rna-NM_001410687.1;Dbxref=GeneID:18585,GenBank:NM_001410687.1,MGI:MGI:1277179;gbkey=mRNA;gene=Pde9a;product=phosphodiesterase 9A%2C transcript variant 3;transcript_id=NM_001410687.1;extra_copy_number=0
CM058257.1	Liftoff	exon	39248642	39248712	.	+	.	ID=exon-NM_001410687.1-2;Parent=rna-NM_001410687.1;Dbxref=GeneID:18585,GenBank:NM_001410687.1,MGI:MGI:1277179;gbkey=mRNA;gene=Pde9a;product=phosphodiesterase 9A%2C transcript variant 3;transcript_id=NM_001410687.1;extra_copy_number=0
CM058257.1	Liftoff	exon	39249816	39249893	.	+	.	ID=exon-NM_001410687.1-3;Parent=rna-NM_001410687.1;Dbxref=GeneID:18585,GenBank:NM_001410687.1,MGI:MGI:1277179;gbkey=mRNA;gene=Pde9a;product=phosphodiesterase 9A%2C transcript variant 3;transcript_id=NM_001410687.1;extra_copy_number=0
CM058257.1	Liftoff	exon	39254702	39254745	.	+	.	ID=exon-NM_001410687.1-4;Parent=rna-NM_001410687.1;Dbxref=GeneID:18585,GenBank:NM_001410687.1,MGI:MGI:1277179;gbkey=mRNA;gene=Pde9a;product=phosphodiesterase 9A%2C transcript variant 3;transcript_id=NM_001410687.1;extra_copy_number=0
CM058257.1	Liftoff	exon	39280026	39280080	.	+	.	ID=exon-NM_001410687.1-5;Parent=rna-NM_001410687.1;Dbxref=GeneID:18585,GenBank:NM_001410687.1,MGI:MGI:1277179;gbkey=mRNA;gene=Pde9a;product=phosphodiesterase 9A%2C transcript variant 3;transcript_id=NM_001410687.1;extra_copy_number=0
CM058257.1	Liftoff	exon	39280698	39280768	.	+	.	ID=exon-NM_001410687.1-6;Parent=rna-NM_001410687.1;Dbxref=GeneID:18585,GenBank:NM_001410687.1,MGI:MGI:1277179;gbkey=mRNA;gene=Pde9a;product=phosphodiesterase 9A%2C transcript variant 3;transcript_id=NM_001410687.1;extra_copy_number=0
CM058257.1	Liftoff	exon	39285166	39285250	.	+	.	ID=exon-NM_001410687.1-7;Parent=rna-NM_001410687.1;Dbxref=GeneID:18585,GenBank:NM_001410687.1,MGI:MGI:1277179;gbkey=mRNA;gene=Pde9a;product=phosphodiesterase 9A%2C transcript variant 3;transcript_id=NM_001410687.1;extra_copy_number=0
CM058257.1	Liftoff	exon	39290118	39290196	.	+	.	ID=exon-NM_001410687.1-8;Parent=rna-NM_001410687.1;Dbxref=GeneID:18585,GenBank:NM_001410687.1,MGI:MGI:1277179;gbkey=mRNA;gene=Pde9a;product=phosphodiesterase 9A%2C transcript variant 3;transcript_id=NM_001410687.1;extra_copy_number=0
CM058257.1	Liftoff	exon	39291784	39291858	.	+	.	ID=exon-NM_001410687.1-9;Parent=rna-NM_001410687.1;Dbxref=GeneID:18585,GenBank:NM_001410687.1,MGI:MGI:1277179;gbkey=mRNA;gene=Pde9a;product=phosphodiesterase 9A%2C transcript variant 3;transcript_id=NM_001410687.1;extra_copy_number=0
CM058257.1	Liftoff	exon	39299398	39299484	.	+	.	ID=exon-NM_001410687.1-10;Parent=rna-NM_001410687.1;Dbxref=GeneID:18585,GenBank:NM_001410687.1,MGI:MGI:1277179;gbkey=mRNA;gene=Pde9a;product=phosphodiesterase 9A%2C transcript variant 3;transcript_id=NM_001410687.1;extra_copy_number=0
CM058257.1	Liftoff	exon	39300225	39300329	.	+	.	ID=exon-NM_001410687.1-11;Parent=rna-NM_001410687.1;Dbxref=GeneID:18585,GenBank:NM_001410687.1,MGI:MGI:1277179;gbkey=mRNA;gene=Pde9a;product=phosphodiesterase 9A%2C transcript variant 3;transcript_id=NM_001410687.1;extra_copy_number=0
CM058257.1	Liftoff	exon	39300503	39300585	.	+	.	ID=exon-NM_001410687.1-12;Parent=rna-NM_001410687.1;Dbxref=GeneID:18585,GenBank:NM_001410687.1,MGI:MGI:1277179;gbkey=mRNA;gene=Pde9a;product=phosphodiesterase 9A%2C transcript variant 3;transcript_id=NM_001410687.1;extra_copy_number=0
CM058257.1	Liftoff	exon	39301900	39302056	.	+	.	ID=exon-NM_001410687.1-13;Parent=rna-NM_001410687.1;Dbxref=GeneID:18585,GenBank:NM_001410687.1,MGI:MGI:1277179;gbkey=mRNA;gene=Pde9a;product=phosphodiesterase 9A%2C transcript variant 3;transcript_id=NM_001410687.1;extra_copy_number=0
CM058257.1	Liftoff	exon	39306697	39306810	.	+	.	ID=exon-NM_001410687.1-14;Parent=rna-NM_001410687.1;Dbxref=GeneID:18585,GenBank:NM_001410687.1,MGI:MGI:1277179;gbkey=mRNA;gene=Pde9a;product=phosphodiesterase 9A%2C transcript variant 3;transcript_id=NM_001410687.1;extra_copy_number=0
CM058257.1	Liftoff	exon	39311069	39311197	.	+	.	ID=exon-NM_001410687.1-15;Parent=rna-NM_001410687.1;Dbxref=GeneID:18585,GenBank:NM_001410687.1,MGI:MGI:1277179;gbkey=mRNA;gene=Pde9a;product=phosphodiesterase 9A%2C transcript variant 3;transcript_id=NM_001410687.1;extra_copy_number=0
CM058257.1	Liftoff	exon	39312374	39312469	.	+	.	ID=exon-NM_001410687.1-16;Parent=rna-NM_001410687.1;Dbxref=GeneID:18585,GenBank:NM_001410687.1,MGI:MGI:1277179;gbkey=mRNA;gene=Pde9a;product=phosphodiesterase 9A%2C transcript variant 3;transcript_id=NM_001410687.1;extra_copy_number=0
CM058257.1	Liftoff	exon	39313773	39313894	.	+	.	ID=exon-NM_001410687.1-17;Parent=rna-NM_001410687.1;Dbxref=GeneID:18585,GenBank:NM_001410687.1,MGI:MGI:1277179;gbkey=mRNA;gene=Pde9a;product=phosphodiesterase 9A%2C transcript variant 3;transcript_id=NM_001410687.1;extra_copy_number=0
CM058257.1	Liftoff	exon	39316707	39317092	.	+	.	ID=exon-NM_001410687.1-18;Parent=rna-NM_001410687.1;Dbxref=GeneID:18585,GenBank:NM_001410687.1,MGI:MGI:1277179;gbkey=mRNA;gene=Pde9a;product=phosphodiesterase 9A%2C transcript variant 3;transcript_id=NM_001410687.1;extra_copy_number=0
CM058257.1	Liftoff	CDS	39220821	39220889	.	+	.	ID=cds-NP_001397616.1;Parent=rna-NM_001410687.1;Dbxref=GeneID:18585,GenBank:NP_001397616.1,MGI:MGI:1277179;Name=NP_001397616.1;Note=isoform 2 is encoded by transcript variant 3;gbkey=CDS;gene=Pde9a;product=high affinity cGMP-specific 3'%2C5'-cyclic phosphodiesterase 9A isoform 2;protein_id=NP_001397616.1;extra_copy_number=0
CM058257.1	Liftoff	CDS	39248642	39248712	.	+	.	ID=cds-NP_001397616.1;Parent=rna-NM_001410687.1;Dbxref=GeneID:18585,GenBank:NP_001397616.1,MGI:MGI:1277179;Name=NP_001397616.1;Note=isoform 2 is encoded by transcript variant 3;gbkey=CDS;gene=Pde9a;product=high affinity cGMP-specific 3'%2C5'-cyclic phosphodiesterase 9A isoform 2;protein_id=NP_001397616.1;extra_copy_number=0
CM058257.1	Liftoff	CDS	39249816	39249893	.	+	.	ID=cds-NP_001397616.1;Parent=rna-NM_001410687.1;Dbxref=GeneID:18585,GenBank:NP_001397616.1,MGI:MGI:1277179;Name=NP_001397616.1;Note=isoform 2 is encoded by transcript variant 3;gbkey=CDS;gene=Pde9a;product=high affinity cGMP-specific 3'%2C5'-cyclic phosphodiesterase 9A isoform 2;protein_id=NP_001397616.1;extra_copy_number=0
CM058257.1	Liftoff	CDS	39254702	39254745	.	+	.	ID=cds-NP_001397616.1;Parent=rna-NM_001410687.1;Dbxref=GeneID:18585,GenBank:NP_001397616.1,MGI:MGI:1277179;Name=NP_001397616.1;Note=isoform 2 is encoded by transcript variant 3;gbkey=CDS;gene=Pde9a;product=high affinity cGMP-specific 3'%2C5'-cyclic phosphodiesterase 9A isoform 2;protein_id=NP_001397616.1;extra_copy_number=0
CM058257.1	Liftoff	CDS	39280026	39280080	.	+	.	ID=cds-NP_001397616.1;Parent=rna-NM_001410687.1;Dbxref=GeneID:18585,GenBank:NP_001397616.1,MGI:MGI:1277179;Name=NP_001397616.1;Note=isoform 2 is encoded by transcript variant 3;gbkey=CDS;gene=Pde9a;product=high affinity cGMP-specific 3'%2C5'-cyclic phosphodiesterase 9A isoform 2;protein_id=NP_001397616.1;extra_copy_number=0
CM058257.1	Liftoff	CDS	39280698	39280768	.	+	.	ID=cds-NP_001397616.1;Parent=rna-NM_001410687.1;Dbxref=GeneID:18585,GenBank:NP_001397616.1,MGI:MGI:1277179;Name=NP_001397616.1;Note=isoform 2 is encoded by transcript variant 3;gbkey=CDS;gene=Pde9a;product=high affinity cGMP-specific 3'%2C5'-cyclic phosphodiesterase 9A isoform 2;protein_id=NP_001397616.1;extra_copy_number=0
CM058257.1	Liftoff	CDS	39285166	39285250	.	+	.	ID=cds-NP_001397616.1;Parent=rna-NM_001410687.1;Dbxref=GeneID:18585,GenBank:NP_001397616.1,MGI:MGI:1277179;Name=NP_001397616.1;Note=isoform 2 is encoded by transcript variant 3;gbkey=CDS;gene=Pde9a;product=high affinity cGMP-specific 3'%2C5'-cyclic phosphodiesterase 9A isoform 2;protein_id=NP_001397616.1;extra_copy_number=0
CM058257.1	Liftoff	CDS	39290118	39290196	.	+	.	ID=cds-NP_001397616.1;Parent=rna-NM_001410687.1;Dbxref=GeneID:18585,GenBank:NP_001397616.1,MGI:MGI:1277179;Name=NP_001397616.1;Note=isoform 2 is encoded by transcript variant 3;gbkey=CDS;gene=Pde9a;product=high affinity cGMP-specific 3'%2C5'-cyclic phosphodiesterase 9A isoform 2;protein_id=NP_001397616.1;extra_copy_number=0
CM058257.1	Liftoff	CDS	39291784	39291858	.	+	.	ID=cds-NP_001397616.1;Parent=rna-NM_001410687.1;Dbxref=GeneID:18585,GenBank:NP_001397616.1,MGI:MGI:1277179;Name=NP_001397616.1;Note=isoform 2 is encoded by transcript variant 3;gbkey=CDS;gene=Pde9a;product=high affinity cGMP-specific 3'%2C5'-cyclic phosphodiesterase 9A isoform 2;protein_id=NP_001397616.1;extra_copy_number=0
CM058257.1	Liftoff	CDS	39299398	39299484	.	+	.	ID=cds-NP_001397616.1;Parent=rna-NM_001410687.1;Dbxref=GeneID:18585,GenBank:NP_001397616.1,MGI:MGI:1277179;Name=NP_001397616.1;Note=isoform 2 is encoded by transcript variant 3;gbkey=CDS;gene=Pde9a;product=high affinity cGMP-specific 3'%2C5'-cyclic phosphodiesterase 9A isoform 2;protein_id=NP_001397616.1;extra_copy_number=0
CM058257.1	Liftoff	CDS	39300225	39300329	.	+	.	ID=cds-NP_001397616.1;Parent=rna-NM_001410687.1;Dbxref=GeneID:18585,GenBank:NP_001397616.1,MGI:MGI:1277179;Name=NP_001397616.1;Note=isoform 2 is encoded by transcript variant 3;gbkey=CDS;gene=Pde9a;product=high affinity cGMP-specific 3'%2C5'-cyclic phosphodiesterase 9A isoform 2;protein_id=NP_001397616.1;extra_copy_number=0
CM058257.1	Liftoff	CDS	39300503	39300585	.	+	.	ID=cds-NP_001397616.1;Parent=rna-NM_001410687.1;Dbxref=GeneID:18585,GenBank:NP_001397616.1,MGI:MGI:1277179;Name=NP_001397616.1;Note=isoform 2 is encoded by transcript variant 3;gbkey=CDS;gene=Pde9a;product=high affinity cGMP-specific 3'%2C5'-cyclic phosphodiesterase 9A isoform 2;protein_id=NP_001397616.1;extra_copy_number=0
CM058257.1	Liftoff	CDS	39301900	39302056	.	+	.	ID=cds-NP_001397616.1;Parent=rna-NM_001410687.1;Dbxref=GeneID:18585,GenBank:NP_001397616.1,MGI:MGI:1277179;Name=NP_001397616.1;Note=isoform 2 is encoded by transcript variant 3;gbkey=CDS;gene=Pde9a;product=high affinity cGMP-specific 3'%2C5'-cyclic phosphodiesterase 9A isoform 2;protein_id=NP_001397616.1;extra_copy_number=0
CM058257.1	Liftoff	CDS	39306697	39306810	.	+	.	ID=cds-NP_001397616.1;Parent=rna-NM_001410687.1;Dbxref=GeneID:18585,GenBank:NP_001397616.1,MGI:MGI:1277179;Name=NP_001397616.1;Note=isoform 2 is encoded by transcript variant 3;gbkey=CDS;gene=Pde9a;product=high affinity cGMP-specific 3'%2C5'-cyclic phosphodiesterase 9A isoform 2;protein_id=NP_001397616.1;extra_copy_number=0
CM058257.1	Liftoff	CDS	39311069	39311197	.	+	.	ID=cds-NP_001397616.1;Parent=rna-NM_001410687.1;Dbxref=GeneID:18585,GenBank:NP_001397616.1,MGI:MGI:1277179;Name=NP_001397616.1;Note=isoform 2 is encoded by transcript variant 3;gbkey=CDS;gene=Pde9a;product=high affinity cGMP-specific 3'%2C5'-cyclic phosphodiesterase 9A isoform 2;protein_id=NP_001397616.1;extra_copy_number=0
CM058257.1	Liftoff	CDS	39312374	39312469	.	+	.	ID=cds-NP_001397616.1;Parent=rna-NM_001410687.1;Dbxref=GeneID:18585,GenBank:NP_001397616.1,MGI:MGI:1277179;Name=NP_001397616.1;Note=isoform 2 is encoded by transcript variant 3;gbkey=CDS;gene=Pde9a;product=high affinity cGMP-specific 3'%2C5'-cyclic phosphodiesterase 9A isoform 2;protein_id=NP_001397616.1;extra_copy_number=0
CM058257.1	Liftoff	CDS	39313773	39313874	.	+	.	ID=cds-NP_001397616.1;Parent=rna-NM_001410687.1;Dbxref=GeneID:18585,GenBank:NP_001397616.1,MGI:MGI:1277179;Name=NP_001397616.1;Note=isoform 2 is encoded by transcript variant 3;gbkey=CDS;gene=Pde9a;product=high affinity cGMP-specific 3'%2C5'-cyclic phosphodiesterase 9A isoform 2;protein_id=NP_001397616.1;extra_copy_number=0
CM058257.1	Liftoff	mRNA	39220787	39317092	.	+	.	ID=rna-NM_001410688.1;Parent=gene-Pde9a;Dbxref=GeneID:18585,GenBank:NM_001410688.1,MGI:MGI:1277179;Name=NM_001410688.1;gbkey=mRNA;gene=Pde9a;product=phosphodiesterase 9A%2C transcript variant 4;transcript_id=NM_001410688.1;matches_ref_protein=False;valid_ORF=True;extra_copy_number=0
CM058257.1	Liftoff	exon	39220787	39220889	.	+	.	ID=exon-NM_001410688.1-1;Parent=rna-NM_001410688.1;Dbxref=GeneID:18585,GenBank:NM_001410688.1,MGI:MGI:1277179;gbkey=mRNA;gene=Pde9a;product=phosphodiesterase 9A%2C transcript variant 4;transcript_id=NM_001410688.1;extra_copy_number=0
CM058257.1	Liftoff	exon	39248642	39248712	.	+	.	ID=exon-NM_001410688.1-2;Parent=rna-NM_001410688.1;Dbxref=GeneID:18585,GenBank:NM_001410688.1,MGI:MGI:1277179;gbkey=mRNA;gene=Pde9a;product=phosphodiesterase 9A%2C transcript variant 4;transcript_id=NM_001410688.1;extra_copy_number=0
CM058257.1	Liftoff	exon	39249816	39249893	.	+	.	ID=exon-NM_001410688.1-3;Parent=rna-NM_001410688.1;Dbxref=GeneID:18585,GenBank:NM_001410688.1,MGI:MGI:1277179;gbkey=mRNA;gene=Pde9a;product=phosphodiesterase 9A%2C transcript variant 4;transcript_id=NM_001410688.1;extra_copy_number=0
CM058257.1	Liftoff	exon	39254702	39254745	.	+	.	ID=exon-NM_001410688.1-4;Parent=rna-NM_001410688.1;Dbxref=GeneID:18585,GenBank:NM_001410688.1,MGI:MGI:1277179;gbkey=mRNA;gene=Pde9a;product=phosphodiesterase 9A%2C transcript variant 4;transcript_id=NM_001410688.1;extra_copy_number=0
CM058257.1	Liftoff	exon	39280026	39280080	.	+	.	ID=exon-NM_001410688.1-5;Parent=rna-NM_001410688.1;Dbxref=GeneID:18585,GenBank:NM_001410688.1,MGI:MGI:1277179;gbkey=mRNA;gene=Pde9a;product=phosphodiesterase 9A%2C transcript variant 4;transcript_id=NM_001410688.1;extra_copy_number=0
CM058257.1	Liftoff	exon	39280698	39280768	.	+	.	ID=exon-NM_001410688.1-6;Parent=rna-NM_001410688.1;Dbxref=GeneID:18585,GenBank:NM_001410688.1,MGI:MGI:1277179;gbkey=mRNA;gene=Pde9a;product=phosphodiesterase 9A%2C transcript variant 4;transcript_id=NM_001410688.1;extra_copy_number=0
CM058257.1	Liftoff	exon	39285166	39285250	.	+	.	ID=exon-NM_001410688.1-7;Parent=rna-NM_001410688.1;Dbxref=GeneID:18585,GenBank:NM_001410688.1,MGI:MGI:1277179;gbkey=mRNA;gene=Pde9a;product=phosphodiesterase 9A%2C transcript variant 4;transcript_id=NM_001410688.1;extra_copy_number=0
CM058257.1	Liftoff	exon	39290118	39290196	.	+	.	ID=exon-NM_001410688.1-8;Parent=rna-NM_001410688.1;Dbxref=GeneID:18585,GenBank:NM_001410688.1,MGI:MGI:1277179;gbkey=mRNA;gene=Pde9a;product=phosphodiesterase 9A%2C transcript variant 4;transcript_id=NM_001410688.1;extra_copy_number=0
CM058257.1	Liftoff	exon	39291784	39291858	.	+	.	ID=exon-NM_001410688.1-9;Parent=rna-NM_001410688.1;Dbxref=GeneID:18585,GenBank:NM_001410688.1,MGI:MGI:1277179;gbkey=mRNA;gene=Pde9a;product=phosphodiesterase 9A%2C transcript variant 4;transcript_id=NM_001410688.1;extra_copy_number=0
CM058257.1	Liftoff	exon	39299398	39299484	.	+	.	ID=exon-NM_001410688.1-10;Parent=rna-NM_001410688.1;Dbxref=GeneID:18585,GenBank:NM_001410688.1,MGI:MGI:1277179;gbkey=mRNA;gene=Pde9a;product=phosphodiesterase 9A%2C transcript variant 4;transcript_id=NM_001410688.1;extra_copy_number=0
CM058257.1	Liftoff	exon	39300225	39300329	.	+	.	ID=exon-NM_001410688.1-11;Parent=rna-NM_001410688.1;Dbxref=GeneID:18585,GenBank:NM_001410688.1,MGI:MGI:1277179;gbkey=mRNA;gene=Pde9a;product=phosphodiesterase 9A%2C transcript variant 4;transcript_id=NM_001410688.1;extra_copy_number=0
CM058257.1	Liftoff	exon	39300503	39300573	.	+	.	ID=exon-NM_001410688.1-12;Parent=rna-NM_001410688.1;Dbxref=GeneID:18585,GenBank:NM_001410688.1,MGI:MGI:1277179;gbkey=mRNA;gene=Pde9a;product=phosphodiesterase 9A%2C transcript variant 4;transcript_id=NM_001410688.1;extra_copy_number=0
CM058257.1	Liftoff	exon	39301900	39302056	.	+	.	ID=exon-NM_001410688.1-13;Parent=rna-NM_001410688.1;Dbxref=GeneID:18585,GenBank:NM_001410688.1,MGI:MGI:1277179;gbkey=mRNA;gene=Pde9a;product=phosphodiesterase 9A%2C transcript variant 4;transcript_id=NM_001410688.1;extra_copy_number=0
CM058257.1	Liftoff	exon	39306697	39306810	.	+	.	ID=exon-NM_001410688.1-14;Parent=rna-NM_001410688.1;Dbxref=GeneID:18585,GenBank:NM_001410688.1,MGI:MGI:1277179;gbkey=mRNA;gene=Pde9a;product=phosphodiesterase 9A%2C transcript variant 4;transcript_id=NM_001410688.1;extra_copy_number=0
CM058257.1	Liftoff	exon	39310188	39310292	.	+	.	ID=exon-NM_001410688.1-15;Parent=rna-NM_001410688.1;Dbxref=GeneID:18585,GenBank:NM_001410688.1,MGI:MGI:1277179;gbkey=mRNA;gene=Pde9a;product=phosphodiesterase 9A%2C transcript variant 4;transcript_id=NM_001410688.1;extra_copy_number=0
CM058257.1	Liftoff	exon	39311069	39311197	.	+	.	ID=exon-NM_001410688.1-16;Parent=rna-NM_001410688.1;Dbxref=GeneID:18585,GenBank:NM_001410688.1,MGI:MGI:1277179;gbkey=mRNA;gene=Pde9a;product=phosphodiesterase 9A%2C transcript variant 4;transcript_id=NM_001410688.1;extra_copy_number=0
CM058257.1	Liftoff	exon	39312374	39312469	.	+	.	ID=exon-NM_001410688.1-17;Parent=rna-NM_001410688.1;Dbxref=GeneID:18585,GenBank:NM_001410688.1,MGI:MGI:1277179;gbkey=mRNA;gene=Pde9a;product=phosphodiesterase 9A%2C transcript variant 4;transcript_id=NM_001410688.1;extra_copy_number=0
CM058257.1	Liftoff	exon	39313773	39313894	.	+	.	ID=exon-NM_001410688.1-18;Parent=rna-NM_001410688.1;Dbxref=GeneID:18585,GenBank:NM_001410688.1,MGI:MGI:1277179;gbkey=mRNA;gene=Pde9a;product=phosphodiesterase 9A%2C transcript variant 4;transcript_id=NM_001410688.1;extra_copy_number=0
CM058257.1	Liftoff	exon	39316707	39317092	.	+	.	ID=exon-NM_001410688.1-19;Parent=rna-NM_001410688.1;Dbxref=GeneID:18585,GenBank:NM_001410688.1,MGI:MGI:1277179;gbkey=mRNA;gene=Pde9a;product=phosphodiesterase 9A%2C transcript variant 4;transcript_id=NM_001410688.1;extra_copy_number=0
CM058257.1	Liftoff	CDS	39220821	39220889	.	+	.	ID=cds-NP_001397617.1;Parent=rna-NM_001410688.1;Dbxref=GeneID:18585,GenBank:NP_001397617.1,MGI:MGI:1277179;Name=NP_001397617.1;Note=isoform 3 is encoded by transcript variant 4;gbkey=CDS;gene=Pde9a;product=high affinity cGMP-specific 3'%2C5'-cyclic phosphodiesterase 9A isoform 3;protein_id=NP_001397617.1;extra_copy_number=0
CM058257.1	Liftoff	CDS	39248642	39248712	.	+	.	ID=cds-NP_001397617.1;Parent=rna-NM_001410688.1;Dbxref=GeneID:18585,GenBank:NP_001397617.1,MGI:MGI:1277179;Name=NP_001397617.1;Note=isoform 3 is encoded by transcript variant 4;gbkey=CDS;gene=Pde9a;product=high affinity cGMP-specific 3'%2C5'-cyclic phosphodiesterase 9A isoform 3;protein_id=NP_001397617.1;extra_copy_number=0
CM058257.1	Liftoff	CDS	39249816	39249893	.	+	.	ID=cds-NP_001397617.1;Parent=rna-NM_001410688.1;Dbxref=GeneID:18585,GenBank:NP_001397617.1,MGI:MGI:1277179;Name=NP_001397617.1;Note=isoform 3 is encoded by transcript variant 4;gbkey=CDS;gene=Pde9a;product=high affinity cGMP-specific 3'%2C5'-cyclic phosphodiesterase 9A isoform 3;protein_id=NP_001397617.1;extra_copy_number=0
CM058257.1	Liftoff	CDS	39254702	39254745	.	+	.	ID=cds-NP_001397617.1;Parent=rna-NM_001410688.1;Dbxref=GeneID:18585,GenBank:NP_001397617.1,MGI:MGI:1277179;Name=NP_001397617.1;Note=isoform 3 is encoded by transcript variant 4;gbkey=CDS;gene=Pde9a;product=high affinity cGMP-specific 3'%2C5'-cyclic phosphodiesterase 9A isoform 3;protein_id=NP_001397617.1;extra_copy_number=0
CM058257.1	Liftoff	CDS	39280026	39280080	.	+	.	ID=cds-NP_001397617.1;Parent=rna-NM_001410688.1;Dbxref=GeneID:18585,GenBank:NP_001397617.1,MGI:MGI:1277179;Name=NP_001397617.1;Note=isoform 3 is encoded by transcript variant 4;gbkey=CDS;gene=Pde9a;product=high affinity cGMP-specific 3'%2C5'-cyclic phosphodiesterase 9A isoform 3;protein_id=NP_001397617.1;extra_copy_number=0
CM058257.1	Liftoff	CDS	39280698	39280768	.	+	.	ID=cds-NP_001397617.1;Parent=rna-NM_001410688.1;Dbxref=GeneID:18585,GenBank:NP_001397617.1,MGI:MGI:1277179;Name=NP_001397617.1;Note=isoform 3 is encoded by transcript variant 4;gbkey=CDS;gene=Pde9a;product=high affinity cGMP-specific 3'%2C5'-cyclic phosphodiesterase 9A isoform 3;protein_id=NP_001397617.1;extra_copy_number=0
CM058257.1	Liftoff	CDS	39285166	39285250	.	+	.	ID=cds-NP_001397617.1;Parent=rna-NM_001410688.1;Dbxref=GeneID:18585,GenBank:NP_001397617.1,MGI:MGI:1277179;Name=NP_001397617.1;Note=isoform 3 is encoded by transcript variant 4;gbkey=CDS;gene=Pde9a;product=high affinity cGMP-specific 3'%2C5'-cyclic phosphodiesterase 9A isoform 3;protein_id=NP_001397617.1;extra_copy_number=0
CM058257.1	Liftoff	CDS	39290118	39290196	.	+	.	ID=cds-NP_001397617.1;Parent=rna-NM_001410688.1;Dbxref=GeneID:18585,GenBank:NP_001397617.1,MGI:MGI:1277179;Name=NP_001397617.1;Note=isoform 3 is encoded by transcript variant 4;gbkey=CDS;gene=Pde9a;product=high affinity cGMP-specific 3'%2C5'-cyclic phosphodiesterase 9A isoform 3;protein_id=NP_001397617.1;extra_copy_number=0
CM058257.1	Liftoff	CDS	39291784	39291858	.	+	.	ID=cds-NP_001397617.1;Parent=rna-NM_001410688.1;Dbxref=GeneID:18585,GenBank:NP_001397617.1,MGI:MGI:1277179;Name=NP_001397617.1;Note=isoform 3 is encoded by transcript variant 4;gbkey=CDS;gene=Pde9a;product=high affinity cGMP-specific 3'%2C5'-cyclic phosphodiesterase 9A isoform 3;protein_id=NP_001397617.1;extra_copy_number=0
CM058257.1	Liftoff	CDS	39299398	39299484	.	+	.	ID=cds-NP_001397617.1;Parent=rna-NM_001410688.1;Dbxref=GeneID:18585,GenBank:NP_001397617.1,MGI:MGI:1277179;Name=NP_001397617.1;Note=isoform 3 is encoded by transcript variant 4;gbkey=CDS;gene=Pde9a;product=high affinity cGMP-specific 3'%2C5'-cyclic phosphodiesterase 9A isoform 3;protein_id=NP_001397617.1;extra_copy_number=0
CM058257.1	Liftoff	CDS	39300225	39300329	.	+	.	ID=cds-NP_001397617.1;Parent=rna-NM_001410688.1;Dbxref=GeneID:18585,GenBank:NP_001397617.1,MGI:MGI:1277179;Name=NP_001397617.1;Note=isoform 3 is encoded by transcript variant 4;gbkey=CDS;gene=Pde9a;product=high affinity cGMP-specific 3'%2C5'-cyclic phosphodiesterase 9A isoform 3;protein_id=NP_001397617.1;extra_copy_number=0
CM058257.1	Liftoff	CDS	39300503	39300573	.	+	.	ID=cds-NP_001397617.1;Parent=rna-NM_001410688.1;Dbxref=GeneID:18585,GenBank:NP_001397617.1,MGI:MGI:1277179;Name=NP_001397617.1;Note=isoform 3 is encoded by transcript variant 4;gbkey=CDS;gene=Pde9a;product=high affinity cGMP-specific 3'%2C5'-cyclic phosphodiesterase 9A isoform 3;protein_id=NP_001397617.1;extra_copy_number=0
CM058257.1	Liftoff	CDS	39301900	39302056	.	+	.	ID=cds-NP_001397617.1;Parent=rna-NM_001410688.1;Dbxref=GeneID:18585,GenBank:NP_001397617.1,MGI:MGI:1277179;Name=NP_001397617.1;Note=isoform 3 is encoded by transcript variant 4;gbkey=CDS;gene=Pde9a;product=high affinity cGMP-specific 3'%2C5'-cyclic phosphodiesterase 9A isoform 3;protein_id=NP_001397617.1;extra_copy_number=0
CM058257.1	Liftoff	CDS	39306697	39306810	.	+	.	ID=cds-NP_001397617.1;Parent=rna-NM_001410688.1;Dbxref=GeneID:18585,GenBank:NP_001397617.1,MGI:MGI:1277179;Name=NP_001397617.1;Note=isoform 3 is encoded by transcript variant 4;gbkey=CDS;gene=Pde9a;product=high affinity cGMP-specific 3'%2C5'-cyclic phosphodiesterase 9A isoform 3;protein_id=NP_001397617.1;extra_copy_number=0
CM058257.1	Liftoff	CDS	39310188	39310292	.	+	.	ID=cds-NP_001397617.1;Parent=rna-NM_001410688.1;Dbxref=GeneID:18585,GenBank:NP_001397617.1,MGI:MGI:1277179;Name=NP_001397617.1;Note=isoform 3 is encoded by transcript variant 4;gbkey=CDS;gene=Pde9a;product=high affinity cGMP-specific 3'%2C5'-cyclic phosphodiesterase 9A isoform 3;protein_id=NP_001397617.1;extra_copy_number=0
CM058257.1	Liftoff	CDS	39311069	39311197	.	+	.	ID=cds-NP_001397617.1;Parent=rna-NM_001410688.1;Dbxref=GeneID:18585,GenBank:NP_001397617.1,MGI:MGI:1277179;Name=NP_001397617.1;Note=isoform 3 is encoded by transcript variant 4;gbkey=CDS;gene=Pde9a;product=high affinity cGMP-specific 3'%2C5'-cyclic phosphodiesterase 9A isoform 3;protein_id=NP_001397617.1;extra_copy_number=0
CM058257.1	Liftoff	CDS	39312374	39312469	.	+	.	ID=cds-NP_001397617.1;Parent=rna-NM_001410688.1;Dbxref=GeneID:18585,GenBank:NP_001397617.1,MGI:MGI:1277179;Name=NP_001397617.1;Note=isoform 3 is encoded by transcript variant 4;gbkey=CDS;gene=Pde9a;product=high affinity cGMP-specific 3'%2C5'-cyclic phosphodiesterase 9A isoform 3;protein_id=NP_001397617.1;extra_copy_number=0
CM058257.1	Liftoff	CDS	39313773	39313874	.	+	.	ID=cds-NP_001397617.1;Parent=rna-NM_001410688.1;Dbxref=GeneID:18585,GenBank:NP_001397617.1,MGI:MGI:1277179;Name=NP_001397617.1;Note=isoform 3 is encoded by transcript variant 4;gbkey=CDS;gene=Pde9a;product=high affinity cGMP-specific 3'%2C5'-cyclic phosphodiesterase 9A isoform 3;protein_id=NP_001397617.1;extra_copy_number=0
CM058257.1	Liftoff	mRNA	39220787	39317092	.	+	.	ID=rna-NM_001410691.1;Parent=gene-Pde9a;Dbxref=GeneID:18585,GenBank:NM_001410691.1,MGI:MGI:1277179;Name=NM_001410691.1;gbkey=mRNA;gene=Pde9a;product=phosphodiesterase 9A%2C transcript variant 7;transcript_id=NM_001410691.1;matches_ref_protein=False;valid_ORF=True;extra_copy_number=0
CM058257.1	Liftoff	exon	39220787	39220889	.	+	.	ID=exon-NM_001410691.1-1;Parent=rna-NM_001410691.1;Dbxref=GeneID:18585,GenBank:NM_001410691.1,MGI:MGI:1277179;gbkey=mRNA;gene=Pde9a;product=phosphodiesterase 9A%2C transcript variant 7;transcript_id=NM_001410691.1;extra_copy_number=0
CM058257.1	Liftoff	exon	39248642	39248712	.	+	.	ID=exon-NM_001410691.1-2;Parent=rna-NM_001410691.1;Dbxref=GeneID:18585,GenBank:NM_001410691.1,MGI:MGI:1277179;gbkey=mRNA;gene=Pde9a;product=phosphodiesterase 9A%2C transcript variant 7;transcript_id=NM_001410691.1;extra_copy_number=0
CM058257.1	Liftoff	exon	39249816	39249893	.	+	.	ID=exon-NM_001410691.1-3;Parent=rna-NM_001410691.1;Dbxref=GeneID:18585,GenBank:NM_001410691.1,MGI:MGI:1277179;gbkey=mRNA;gene=Pde9a;product=phosphodiesterase 9A%2C transcript variant 7;transcript_id=NM_001410691.1;extra_copy_number=0
CM058257.1	Liftoff	exon	39280026	39280080	.	+	.	ID=exon-NM_001410691.1-4;Parent=rna-NM_001410691.1;Dbxref=GeneID:18585,GenBank:NM_001410691.1,MGI:MGI:1277179;gbkey=mRNA;gene=Pde9a;product=phosphodiesterase 9A%2C transcript variant 7;transcript_id=NM_001410691.1;extra_copy_number=0
CM058257.1	Liftoff	exon	39280698	39280768	.	+	.	ID=exon-NM_001410691.1-5;Parent=rna-NM_001410691.1;Dbxref=GeneID:18585,GenBank:NM_001410691.1,MGI:MGI:1277179;gbkey=mRNA;gene=Pde9a;product=phosphodiesterase 9A%2C transcript variant 7;transcript_id=NM_001410691.1;extra_copy_number=0
CM058257.1	Liftoff	exon	39285166	39285250	.	+	.	ID=exon-NM_001410691.1-6;Parent=rna-NM_001410691.1;Dbxref=GeneID:18585,GenBank:NM_001410691.1,MGI:MGI:1277179;gbkey=mRNA;gene=Pde9a;product=phosphodiesterase 9A%2C transcript variant 7;transcript_id=NM_001410691.1;extra_copy_number=0
CM058257.1	Liftoff	exon	39290118	39290196	.	+	.	ID=exon-NM_001410691.1-7;Parent=rna-NM_001410691.1;Dbxref=GeneID:18585,GenBank:NM_001410691.1,MGI:MGI:1277179;gbkey=mRNA;gene=Pde9a;product=phosphodiesterase 9A%2C transcript variant 7;transcript_id=NM_001410691.1;extra_copy_number=0
CM058257.1	Liftoff	exon	39291784	39291858	.	+	.	ID=exon-NM_001410691.1-8;Parent=rna-NM_001410691.1;Dbxref=GeneID:18585,GenBank:NM_001410691.1,MGI:MGI:1277179;gbkey=mRNA;gene=Pde9a;product=phosphodiesterase 9A%2C transcript variant 7;transcript_id=NM_001410691.1;extra_copy_number=0
CM058257.1	Liftoff	exon	39299398	39299484	.	+	.	ID=exon-NM_001410691.1-9;Parent=rna-NM_001410691.1;Dbxref=GeneID:18585,GenBank:NM_001410691.1,MGI:MGI:1277179;gbkey=mRNA;gene=Pde9a;product=phosphodiesterase 9A%2C transcript variant 7;transcript_id=NM_001410691.1;extra_copy_number=0
CM058257.1	Liftoff	exon	39300225	39300329	.	+	.	ID=exon-NM_001410691.1-10;Parent=rna-NM_001410691.1;Dbxref=GeneID:18585,GenBank:NM_001410691.1,MGI:MGI:1277179;gbkey=mRNA;gene=Pde9a;product=phosphodiesterase 9A%2C transcript variant 7;transcript_id=NM_001410691.1;extra_copy_number=0
CM058257.1	Liftoff	exon	39300503	39300585	.	+	.	ID=exon-NM_001410691.1-11;Parent=rna-NM_001410691.1;Dbxref=GeneID:18585,GenBank:NM_001410691.1,MGI:MGI:1277179;gbkey=mRNA;gene=Pde9a;product=phosphodiesterase 9A%2C transcript variant 7;transcript_id=NM_001410691.1;extra_copy_number=0
CM058257.1	Liftoff	exon	39301900	39302056	.	+	.	ID=exon-NM_001410691.1-12;Parent=rna-NM_001410691.1;Dbxref=GeneID:18585,GenBank:NM_001410691.1,MGI:MGI:1277179;gbkey=mRNA;gene=Pde9a;product=phosphodiesterase 9A%2C transcript variant 7;transcript_id=NM_001410691.1;extra_copy_number=0
CM058257.1	Liftoff	exon	39306697	39306810	.	+	.	ID=exon-NM_001410691.1-13;Parent=rna-NM_001410691.1;Dbxref=GeneID:18585,GenBank:NM_001410691.1,MGI:MGI:1277179;gbkey=mRNA;gene=Pde9a;product=phosphodiesterase 9A%2C transcript variant 7;transcript_id=NM_001410691.1;extra_copy_number=0
CM058257.1	Liftoff	exon	39310188	39310292	.	+	.	ID=exon-NM_001410691.1-14;Parent=rna-NM_001410691.1;Dbxref=GeneID:18585,GenBank:NM_001410691.1,MGI:MGI:1277179;gbkey=mRNA;gene=Pde9a;product=phosphodiesterase 9A%2C transcript variant 7;transcript_id=NM_001410691.1;extra_copy_number=0
CM058257.1	Liftoff	exon	39311069	39311197	.	+	.	ID=exon-NM_001410691.1-15;Parent=rna-NM_001410691.1;Dbxref=GeneID:18585,GenBank:NM_001410691.1,MGI:MGI:1277179;gbkey=mRNA;gene=Pde9a;product=phosphodiesterase 9A%2C transcript variant 7;transcript_id=NM_001410691.1;extra_copy_number=0
CM058257.1	Liftoff	exon	39312374	39312469	.	+	.	ID=exon-NM_001410691.1-16;Parent=rna-NM_001410691.1;Dbxref=GeneID:18585,GenBank:NM_001410691.1,MGI:MGI:1277179;gbkey=mRNA;gene=Pde9a;product=phosphodiesterase 9A%2C transcript variant 7;transcript_id=NM_001410691.1;extra_copy_number=0
CM058257.1	Liftoff	exon	39313773	39313894	.	+	.	ID=exon-NM_001410691.1-17;Parent=rna-NM_001410691.1;Dbxref=GeneID:18585,GenBank:NM_001410691.1,MGI:MGI:1277179;gbkey=mRNA;gene=Pde9a;product=phosphodiesterase 9A%2C transcript variant 7;transcript_id=NM_001410691.1;extra_copy_number=0
CM058257.1	Liftoff	exon	39316707	39317092	.	+	.	ID=exon-NM_001410691.1-18;Parent=rna-NM_001410691.1;Dbxref=GeneID:18585,GenBank:NM_001410691.1,MGI:MGI:1277179;gbkey=mRNA;gene=Pde9a;product=phosphodiesterase 9A%2C transcript variant 7;transcript_id=NM_001410691.1;extra_copy_number=0
CM058257.1	Liftoff	CDS	39285219	39285250	.	+	.	ID=cds-NP_001397620.1;Parent=rna-NM_001410691.1;Dbxref=GeneID:18585,GenBank:NP_001397620.1,MGI:MGI:1277179;Name=NP_001397620.1;Note=isoform 4 is encoded by transcript variant 7;gbkey=CDS;gene=Pde9a;product=high affinity cGMP-specific 3'%2C5'-cyclic phosphodiesterase 9A isoform 4;protein_id=NP_001397620.1;extra_copy_number=0
CM058257.1	Liftoff	CDS	39290118	39290196	.	+	.	ID=cds-NP_001397620.1;Parent=rna-NM_001410691.1;Dbxref=GeneID:18585,GenBank:NP_001397620.1,MGI:MGI:1277179;Name=NP_001397620.1;Note=isoform 4 is encoded by transcript variant 7;gbkey=CDS;gene=Pde9a;product=high affinity cGMP-specific 3'%2C5'-cyclic phosphodiesterase 9A isoform 4;protein_id=NP_001397620.1;extra_copy_number=0
CM058257.1	Liftoff	CDS	39291784	39291858	.	+	.	ID=cds-NP_001397620.1;Parent=rna-NM_001410691.1;Dbxref=GeneID:18585,GenBank:NP_001397620.1,MGI:MGI:1277179;Name=NP_001397620.1;Note=isoform 4 is encoded by transcript variant 7;gbkey=CDS;gene=Pde9a;product=high affinity cGMP-specific 3'%2C5'-cyclic phosphodiesterase 9A isoform 4;protein_id=NP_001397620.1;extra_copy_number=0
CM058257.1	Liftoff	CDS	39299398	39299484	.	+	.	ID=cds-NP_001397620.1;Parent=rna-NM_001410691.1;Dbxref=GeneID:18585,GenBank:NP_001397620.1,MGI:MGI:1277179;Name=NP_001397620.1;Note=isoform 4 is encoded by transcript variant 7;gbkey=CDS;gene=Pde9a;product=high affinity cGMP-specific 3'%2C5'-cyclic phosphodiesterase 9A isoform 4;protein_id=NP_001397620.1;extra_copy_number=0
CM058257.1	Liftoff	CDS	39300225	39300329	.	+	.	ID=cds-NP_001397620.1;Parent=rna-NM_001410691.1;Dbxref=GeneID:18585,GenBank:NP_001397620.1,MGI:MGI:1277179;Name=NP_001397620.1;Note=isoform 4 is encoded by transcript variant 7;gbkey=CDS;gene=Pde9a;product=high affinity cGMP-specific 3'%2C5'-cyclic phosphodiesterase 9A isoform 4;protein_id=NP_001397620.1;extra_copy_number=0
CM058257.1	Liftoff	CDS	39300503	39300585	.	+	.	ID=cds-NP_001397620.1;Parent=rna-NM_001410691.1;Dbxref=GeneID:18585,GenBank:NP_001397620.1,MGI:MGI:1277179;Name=NP_001397620.1;Note=isoform 4 is encoded by transcript variant 7;gbkey=CDS;gene=Pde9a;product=high affinity cGMP-specific 3'%2C5'-cyclic phosphodiesterase 9A isoform 4;protein_id=NP_001397620.1;extra_copy_number=0
CM058257.1	Liftoff	CDS	39301900	39302056	.	+	.	ID=cds-NP_001397620.1;Parent=rna-NM_001410691.1;Dbxref=GeneID:18585,GenBank:NP_001397620.1,MGI:MGI:1277179;Name=NP_001397620.1;Note=isoform 4 is encoded by transcript variant 7;gbkey=CDS;gene=Pde9a;product=high affinity cGMP-specific 3'%2C5'-cyclic phosphodiesterase 9A isoform 4;protein_id=NP_001397620.1;extra_copy_number=0
CM058257.1	Liftoff	CDS	39306697	39306810	.	+	.	ID=cds-NP_001397620.1;Parent=rna-NM_001410691.1;Dbxref=GeneID:18585,GenBank:NP_001397620.1,MGI:MGI:1277179;Name=NP_001397620.1;Note=isoform 4 is encoded by transcript variant 7;gbkey=CDS;gene=Pde9a;product=high affinity cGMP-specific 3'%2C5'-cyclic phosphodiesterase 9A isoform 4;protein_id=NP_001397620.1;extra_copy_number=0
CM058257.1	Liftoff	CDS	39310188	39310292	.	+	.	ID=cds-NP_001397620.1;Parent=rna-NM_001410691.1;Dbxref=GeneID:18585,GenBank:NP_001397620.1,MGI:MGI:1277179;Name=NP_001397620.1;Note=isoform 4 is encoded by transcript variant 7;gbkey=CDS;gene=Pde9a;product=high affinity cGMP-specific 3'%2C5'-cyclic phosphodiesterase 9A isoform 4;protein_id=NP_001397620.1;extra_copy_number=0
CM058257.1	Liftoff	CDS	39311069	39311197	.	+	.	ID=cds-NP_001397620.1;Parent=rna-NM_001410691.1;Dbxref=GeneID:18585,GenBank:NP_001397620.1,MGI:MGI:1277179;Name=NP_001397620.1;Note=isoform 4 is encoded by transcript variant 7;gbkey=CDS;gene=Pde9a;product=high affinity cGMP-specific 3'%2C5'-cyclic phosphodiesterase 9A isoform 4;protein_id=NP_001397620.1;extra_copy_number=0
CM058257.1	Liftoff	CDS	39312374	39312469	.	+	.	ID=cds-NP_001397620.1;Parent=rna-NM_001410691.1;Dbxref=GeneID:18585,GenBank:NP_001397620.1,MGI:MGI:1277179;Name=NP_001397620.1;Note=isoform 4 is encoded by transcript variant 7;gbkey=CDS;gene=Pde9a;product=high affinity cGMP-specific 3'%2C5'-cyclic phosphodiesterase 9A isoform 4;protein_id=NP_001397620.1;extra_copy_number=0
CM058257.1	Liftoff	CDS	39313773	39313874	.	+	.	ID=cds-NP_001397620.1;Parent=rna-NM_001410691.1;Dbxref=GeneID:18585,GenBank:NP_001397620.1,MGI:MGI:1277179;Name=NP_001397620.1;Note=isoform 4 is encoded by transcript variant 7;gbkey=CDS;gene=Pde9a;product=high affinity cGMP-specific 3'%2C5'-cyclic phosphodiesterase 9A isoform 4;protein_id=NP_001397620.1;extra_copy_number=0
CM058257.1	Liftoff	mRNA	39220787	39317092	.	+	.	ID=rna-NM_008804.5;Parent=gene-Pde9a;Dbxref=GeneID:18585,GenBank:NM_008804.5,MGI:MGI:1277179;Name=NM_008804.5;gbkey=mRNA;gene=Pde9a;product=phosphodiesterase 9A%2C transcript variant 1;tag=RefSeq Select;transcript_id=NM_008804.5;matches_ref_protein=False;valid_ORF=True;extra_copy_number=0
CM058257.1	Liftoff	exon	39220787	39220889	.	+	.	ID=exon-NM_008804.5-1;Parent=rna-NM_008804.5;Dbxref=GeneID:18585,GenBank:NM_008804.5,MGI:MGI:1277179;gbkey=mRNA;gene=Pde9a;product=phosphodiesterase 9A%2C transcript variant 1;tag=RefSeq Select;transcript_id=NM_008804.5;extra_copy_number=0
CM058257.1	Liftoff	exon	39248642	39248712	.	+	.	ID=exon-NM_008804.5-2;Parent=rna-NM_008804.5;Dbxref=GeneID:18585,GenBank:NM_008804.5,MGI:MGI:1277179;gbkey=mRNA;gene=Pde9a;product=phosphodiesterase 9A%2C transcript variant 1;tag=RefSeq Select;transcript_id=NM_008804.5;extra_copy_number=0
CM058257.1	Liftoff	exon	39249816	39249893	.	+	.	ID=exon-NM_008804.5-3;Parent=rna-NM_008804.5;Dbxref=GeneID:18585,GenBank:NM_008804.5,MGI:MGI:1277179;gbkey=mRNA;gene=Pde9a;product=phosphodiesterase 9A%2C transcript variant 1;tag=RefSeq Select;transcript_id=NM_008804.5;extra_copy_number=0
CM058257.1	Liftoff	exon	39254702	39254745	.	+	.	ID=exon-NM_008804.5-4;Parent=rna-NM_008804.5;Dbxref=GeneID:18585,GenBank:NM_008804.5,MGI:MGI:1277179;gbkey=mRNA;gene=Pde9a;product=phosphodiesterase 9A%2C transcript variant 1;tag=RefSeq Select;transcript_id=NM_008804.5;extra_copy_number=0
CM058257.1	Liftoff	exon	39280026	39280080	.	+	.	ID=exon-NM_008804.5-5;Parent=rna-NM_008804.5;Dbxref=GeneID:18585,GenBank:NM_008804.5,MGI:MGI:1277179;gbkey=mRNA;gene=Pde9a;product=phosphodiesterase 9A%2C transcript variant 1;tag=RefSeq Select;transcript_id=NM_008804.5;extra_copy_number=0
CM058257.1	Liftoff	exon	39280698	39280768	.	+	.	ID=exon-NM_008804.5-6;Parent=rna-NM_008804.5;Dbxref=GeneID:18585,GenBank:NM_008804.5,MGI:MGI:1277179;gbkey=mRNA;gene=Pde9a;product=phosphodiesterase 9A%2C transcript variant 1;tag=RefSeq Select;transcript_id=NM_008804.5;extra_copy_number=0
CM058257.1	Liftoff	exon	39285166	39285250	.	+	.	ID=exon-NM_008804.5-7;Parent=rna-NM_008804.5;Dbxref=GeneID:18585,GenBank:NM_008804.5,MGI:MGI:1277179;gbkey=mRNA;gene=Pde9a;product=phosphodiesterase 9A%2C transcript variant 1;tag=RefSeq Select;transcript_id=NM_008804.5;extra_copy_number=0
CM058257.1	Liftoff	exon	39290118	39290196	.	+	.	ID=exon-NM_008804.5-8;Parent=rna-NM_008804.5;Dbxref=GeneID:18585,GenBank:NM_008804.5,MGI:MGI:1277179;gbkey=mRNA;gene=Pde9a;product=phosphodiesterase 9A%2C transcript variant 1;tag=RefSeq Select;transcript_id=NM_008804.5;extra_copy_number=0
CM058257.1	Liftoff	exon	39291784	39291858	.	+	.	ID=exon-NM_008804.5-9;Parent=rna-NM_008804.5;Dbxref=GeneID:18585,GenBank:NM_008804.5,MGI:MGI:1277179;gbkey=mRNA;gene=Pde9a;product=phosphodiesterase 9A%2C transcript variant 1;tag=RefSeq Select;transcript_id=NM_008804.5;extra_copy_number=0
CM058257.1	Liftoff	exon	39299398	39299484	.	+	.	ID=exon-NM_008804.5-10;Parent=rna-NM_008804.5;Dbxref=GeneID:18585,GenBank:NM_008804.5,MGI:MGI:1277179;gbkey=mRNA;gene=Pde9a;product=phosphodiesterase 9A%2C transcript variant 1;tag=RefSeq Select;transcript_id=NM_008804.5;extra_copy_number=0
CM058257.1	Liftoff	exon	39300225	39300329	.	+	.	ID=exon-NM_008804.5-11;Parent=rna-NM_008804.5;Dbxref=GeneID:18585,GenBank:NM_008804.5,MGI:MGI:1277179;gbkey=mRNA;gene=Pde9a;product=phosphodiesterase 9A%2C transcript variant 1;tag=RefSeq Select;transcript_id=NM_008804.5;extra_copy_number=0
CM058257.1	Liftoff	exon	39300503	39300585	.	+	.	ID=exon-NM_008804.5-12;Parent=rna-NM_008804.5;Dbxref=GeneID:18585,GenBank:NM_008804.5,MGI:MGI:1277179;gbkey=mRNA;gene=Pde9a;product=phosphodiesterase 9A%2C transcript variant 1;tag=RefSeq Select;transcript_id=NM_008804.5;extra_copy_number=0
CM058257.1	Liftoff	exon	39301900	39302056	.	+	.	ID=exon-NM_008804.5-13;Parent=rna-NM_008804.5;Dbxref=GeneID:18585,GenBank:NM_008804.5,MGI:MGI:1277179;gbkey=mRNA;gene=Pde9a;product=phosphodiesterase 9A%2C transcript variant 1;tag=RefSeq Select;transcript_id=NM_008804.5;extra_copy_number=0
CM058257.1	Liftoff	exon	39306697	39306810	.	+	.	ID=exon-NM_008804.5-14;Parent=rna-NM_008804.5;Dbxref=GeneID:18585,GenBank:NM_008804.5,MGI:MGI:1277179;gbkey=mRNA;gene=Pde9a;product=phosphodiesterase 9A%2C transcript variant 1;tag=RefSeq Select;transcript_id=NM_008804.5;extra_copy_number=0
CM058257.1	Liftoff	exon	39310188	39310292	.	+	.	ID=exon-NM_008804.5-15;Parent=rna-NM_008804.5;Dbxref=GeneID:18585,GenBank:NM_008804.5,MGI:MGI:1277179;gbkey=mRNA;gene=Pde9a;product=phosphodiesterase 9A%2C transcript variant 1;tag=RefSeq Select;transcript_id=NM_008804.5;extra_copy_number=0
CM058257.1	Liftoff	exon	39311069	39311197	.	+	.	ID=exon-NM_008804.5-16;Parent=rna-NM_008804.5;Dbxref=GeneID:18585,GenBank:NM_008804.5,MGI:MGI:1277179;gbkey=mRNA;gene=Pde9a;product=phosphodiesterase 9A%2C transcript variant 1;tag=RefSeq Select;transcript_id=NM_008804.5;extra_copy_number=0
CM058257.1	Liftoff	exon	39312374	39312469	.	+	.	ID=exon-NM_008804.5-17;Parent=rna-NM_008804.5;Dbxref=GeneID:18585,GenBank:NM_008804.5,MGI:MGI:1277179;gbkey=mRNA;gene=Pde9a;product=phosphodiesterase 9A%2C transcript variant 1;tag=RefSeq Select;transcript_id=NM_008804.5;extra_copy_number=0
CM058257.1	Liftoff	exon	39313773	39313894	.	+	.	ID=exon-NM_008804.5-18;Parent=rna-NM_008804.5;Dbxref=GeneID:18585,GenBank:NM_008804.5,MGI:MGI:1277179;gbkey=mRNA;gene=Pde9a;product=phosphodiesterase 9A%2C transcript variant 1;tag=RefSeq Select;transcript_id=NM_008804.5;extra_copy_number=0
CM058257.1	Liftoff	exon	39316707	39317092	.	+	.	ID=exon-NM_008804.5-19;Parent=rna-NM_008804.5;Dbxref=GeneID:18585,GenBank:NM_008804.5,MGI:MGI:1277179;gbkey=mRNA;gene=Pde9a;product=phosphodiesterase 9A%2C transcript variant 1;tag=RefSeq Select;transcript_id=NM_008804.5;extra_copy_number=0
CM058257.1	Liftoff	CDS	39220821	39220889	.	+	.	ID=cds-NP_032830.3;Parent=rna-NM_008804.5;Dbxref=CCDS:CCDS28605.1,GeneID:18585,GenBank:NP_032830.3,MGI:MGI:1277179;Name=NP_032830.3;Note=isoform 1 is encoded by transcript variant 1;gbkey=CDS;gene=Pde9a;product=high affinity cGMP-specific 3'%2C5'-cyclic phosphodiesterase 9A isoform 1;protein_id=NP_032830.3;tag=RefSeq Select;extra_copy_number=0
CM058257.1	Liftoff	CDS	39248642	39248712	.	+	.	ID=cds-NP_032830.3;Parent=rna-NM_008804.5;Dbxref=CCDS:CCDS28605.1,GeneID:18585,GenBank:NP_032830.3,MGI:MGI:1277179;Name=NP_032830.3;Note=isoform 1 is encoded by transcript variant 1;gbkey=CDS;gene=Pde9a;product=high affinity cGMP-specific 3'%2C5'-cyclic phosphodiesterase 9A isoform 1;protein_id=NP_032830.3;tag=RefSeq Select;extra_copy_number=0
CM058257.1	Liftoff	CDS	39249816	39249893	.	+	.	ID=cds-NP_032830.3;Parent=rna-NM_008804.5;Dbxref=CCDS:CCDS28605.1,GeneID:18585,GenBank:NP_032830.3,MGI:MGI:1277179;Name=NP_032830.3;Note=isoform 1 is encoded by transcript variant 1;gbkey=CDS;gene=Pde9a;product=high affinity cGMP-specific 3'%2C5'-cyclic phosphodiesterase 9A isoform 1;protein_id=NP_032830.3;tag=RefSeq Select;extra_copy_number=0
CM058257.1	Liftoff	CDS	39254702	39254745	.	+	.	ID=cds-NP_032830.3;Parent=rna-NM_008804.5;Dbxref=CCDS:CCDS28605.1,GeneID:18585,GenBank:NP_032830.3,MGI:MGI:1277179;Name=NP_032830.3;Note=isoform 1 is encoded by transcript variant 1;gbkey=CDS;gene=Pde9a;product=high affinity cGMP-specific 3'%2C5'-cyclic phosphodiesterase 9A isoform 1;protein_id=NP_032830.3;tag=RefSeq Select;extra_copy_number=0
CM058257.1	Liftoff	CDS	39280026	39280080	.	+	.	ID=cds-NP_032830.3;Parent=rna-NM_008804.5;Dbxref=CCDS:CCDS28605.1,GeneID:18585,GenBank:NP_032830.3,MGI:MGI:1277179;Name=NP_032830.3;Note=isoform 1 is encoded by transcript variant 1;gbkey=CDS;gene=Pde9a;product=high affinity cGMP-specific 3'%2C5'-cyclic phosphodiesterase 9A isoform 1;protein_id=NP_032830.3;tag=RefSeq Select;extra_copy_number=0
CM058257.1	Liftoff	CDS	39280698	39280768	.	+	.	ID=cds-NP_032830.3;Parent=rna-NM_008804.5;Dbxref=CCDS:CCDS28605.1,GeneID:18585,GenBank:NP_032830.3,MGI:MGI:1277179;Name=NP_032830.3;Note=isoform 1 is encoded by transcript variant 1;gbkey=CDS;gene=Pde9a;product=high affinity cGMP-specific 3'%2C5'-cyclic phosphodiesterase 9A isoform 1;protein_id=NP_032830.3;tag=RefSeq Select;extra_copy_number=0
CM058257.1	Liftoff	CDS	39285166	39285250	.	+	.	ID=cds-NP_032830.3;Parent=rna-NM_008804.5;Dbxref=CCDS:CCDS28605.1,GeneID:18585,GenBank:NP_032830.3,MGI:MGI:1277179;Name=NP_032830.3;Note=isoform 1 is encoded by transcript variant 1;gbkey=CDS;gene=Pde9a;product=high affinity cGMP-specific 3'%2C5'-cyclic phosphodiesterase 9A isoform 1;protein_id=NP_032830.3;tag=RefSeq Select;extra_copy_number=0
CM058257.1	Liftoff	CDS	39290118	39290196	.	+	.	ID=cds-NP_032830.3;Parent=rna-NM_008804.5;Dbxref=CCDS:CCDS28605.1,GeneID:18585,GenBank:NP_032830.3,MGI:MGI:1277179;Name=NP_032830.3;Note=isoform 1 is encoded by transcript variant 1;gbkey=CDS;gene=Pde9a;product=high affinity cGMP-specific 3'%2C5'-cyclic phosphodiesterase 9A isoform 1;protein_id=NP_032830.3;tag=RefSeq Select;extra_copy_number=0
CM058257.1	Liftoff	CDS	39291784	39291858	.	+	.	ID=cds-NP_032830.3;Parent=rna-NM_008804.5;Dbxref=CCDS:CCDS28605.1,GeneID:18585,GenBank:NP_032830.3,MGI:MGI:1277179;Name=NP_032830.3;Note=isoform 1 is encoded by transcript variant 1;gbkey=CDS;gene=Pde9a;product=high affinity cGMP-specific 3'%2C5'-cyclic phosphodiesterase 9A isoform 1;protein_id=NP_032830.3;tag=RefSeq Select;extra_copy_number=0
CM058257.1	Liftoff	CDS	39299398	39299484	.	+	.	ID=cds-NP_032830.3;Parent=rna-NM_008804.5;Dbxref=CCDS:CCDS28605.1,GeneID:18585,GenBank:NP_032830.3,MGI:MGI:1277179;Name=NP_032830.3;Note=isoform 1 is encoded by transcript variant 1;gbkey=CDS;gene=Pde9a;product=high affinity cGMP-specific 3'%2C5'-cyclic phosphodiesterase 9A isoform 1;protein_id=NP_032830.3;tag=RefSeq Select;extra_copy_number=0
CM058257.1	Liftoff	CDS	39300225	39300329	.	+	.	ID=cds-NP_032830.3;Parent=rna-NM_008804.5;Dbxref=CCDS:CCDS28605.1,GeneID:18585,GenBank:NP_032830.3,MGI:MGI:1277179;Name=NP_032830.3;Note=isoform 1 is encoded by transcript variant 1;gbkey=CDS;gene=Pde9a;product=high affinity cGMP-specific 3'%2C5'-cyclic phosphodiesterase 9A isoform 1;protein_id=NP_032830.3;tag=RefSeq Select;extra_copy_number=0
CM058257.1	Liftoff	CDS	39300503	39300585	.	+	.	ID=cds-NP_032830.3;Parent=rna-NM_008804.5;Dbxref=CCDS:CCDS28605.1,GeneID:18585,GenBank:NP_032830.3,MGI:MGI:1277179;Name=NP_032830.3;Note=isoform 1 is encoded by transcript variant 1;gbkey=CDS;gene=Pde9a;product=high affinity cGMP-specific 3'%2C5'-cyclic phosphodiesterase 9A isoform 1;protein_id=NP_032830.3;tag=RefSeq Select;extra_copy_number=0
CM058257.1	Liftoff	CDS	39301900	39302056	.	+	.	ID=cds-NP_032830.3;Parent=rna-NM_008804.5;Dbxref=CCDS:CCDS28605.1,GeneID:18585,GenBank:NP_032830.3,MGI:MGI:1277179;Name=NP_032830.3;Note=isoform 1 is encoded by transcript variant 1;gbkey=CDS;gene=Pde9a;product=high affinity cGMP-specific 3'%2C5'-cyclic phosphodiesterase 9A isoform 1;protein_id=NP_032830.3;tag=RefSeq Select;extra_copy_number=0
CM058257.1	Liftoff	CDS	39306697	39306810	.	+	.	ID=cds-NP_032830.3;Parent=rna-NM_008804.5;Dbxref=CCDS:CCDS28605.1,GeneID:18585,GenBank:NP_032830.3,MGI:MGI:1277179;Name=NP_032830.3;Note=isoform 1 is encoded by transcript variant 1;gbkey=CDS;gene=Pde9a;product=high affinity cGMP-specific 3'%2C5'-cyclic phosphodiesterase 9A isoform 1;protein_id=NP_032830.3;tag=RefSeq Select;extra_copy_number=0
CM058257.1	Liftoff	CDS	39310188	39310292	.	+	.	ID=cds-NP_032830.3;Parent=rna-NM_008804.5;Dbxref=CCDS:CCDS28605.1,GeneID:18585,GenBank:NP_032830.3,MGI:MGI:1277179;Name=NP_032830.3;Note=isoform 1 is encoded by transcript variant 1;gbkey=CDS;gene=Pde9a;product=high affinity cGMP-specific 3'%2C5'-cyclic phosphodiesterase 9A isoform 1;protein_id=NP_032830.3;tag=RefSeq Select;extra_copy_number=0
CM058257.1	Liftoff	CDS	39311069	39311197	.	+	.	ID=cds-NP_032830.3;Parent=rna-NM_008804.5;Dbxref=CCDS:CCDS28605.1,GeneID:18585,GenBank:NP_032830.3,MGI:MGI:1277179;Name=NP_032830.3;Note=isoform 1 is encoded by transcript variant 1;gbkey=CDS;gene=Pde9a;product=high affinity cGMP-specific 3'%2C5'-cyclic phosphodiesterase 9A isoform 1;protein_id=NP_032830.3;tag=RefSeq Select;extra_copy_number=0
CM058257.1	Liftoff	CDS	39312374	39312469	.	+	.	ID=cds-NP_032830.3;Parent=rna-NM_008804.5;Dbxref=CCDS:CCDS28605.1,GeneID:18585,GenBank:NP_032830.3,MGI:MGI:1277179;Name=NP_032830.3;Note=isoform 1 is encoded by transcript variant 1;gbkey=CDS;gene=Pde9a;product=high affinity cGMP-specific 3'%2C5'-cyclic phosphodiesterase 9A isoform 1;protein_id=NP_032830.3;tag=RefSeq Select;extra_copy_number=0
CM058257.1	Liftoff	CDS	39313773	39313874	.	+	.	ID=cds-NP_032830.3;Parent=rna-NM_008804.5;Dbxref=CCDS:CCDS28605.1,GeneID:18585,GenBank:NP_032830.3,MGI:MGI:1277179;Name=NP_032830.3;Note=isoform 1 is encoded by transcript variant 1;gbkey=CDS;gene=Pde9a;product=high affinity cGMP-specific 3'%2C5'-cyclic phosphodiesterase 9A isoform 1;protein_id=NP_032830.3;tag=RefSeq Select;extra_copy_number=0
CM058257.1	Liftoff	mRNA	39254702	39317089	.	+	.	ID=rna-XM_036160401.1;Parent=gene-Pde9a;Dbxref=GeneID:18585,GenBank:XM_036160401.1,MGI:MGI:1277179;Name=XM_036160401.1;gbkey=mRNA;gene=Pde9a;model_evidence=Supporting evidence includes similarity to: 14 ESTs%2C 3 Proteins%2C 125 long SRA reads%2C and 100%25 coverage of the annotated genomic feature by RNAseq alignments%2C including 23 samples with support for all annotated introns;product=phosphodiesterase 9A%2C transcript variant X4;transcript_id=XM_036160401.1;matches_ref_protein=False;valid_ORF=True;extra_copy_number=0
CM058257.1	Liftoff	exon	39254702	39254714	.	+	.	ID=exon-XM_036160401.1-1;Parent=rna-XM_036160401.1;Dbxref=GeneID:18585,GenBank:XM_036160401.1,MGI:MGI:1277179;gbkey=mRNA;gene=Pde9a;product=phosphodiesterase 9A%2C transcript variant X4;transcript_id=XM_036160401.1;extra_copy_number=0
CM058257.1	Liftoff	exon	39280026	39280080	.	+	.	ID=exon-XM_036160401.1-2;Parent=rna-XM_036160401.1;Dbxref=GeneID:18585,GenBank:XM_036160401.1,MGI:MGI:1277179;gbkey=mRNA;gene=Pde9a;product=phosphodiesterase 9A%2C transcript variant X4;transcript_id=XM_036160401.1;extra_copy_number=0
CM058257.1	Liftoff	exon	39280698	39280768	.	+	.	ID=exon-XM_036160401.1-3;Parent=rna-XM_036160401.1;Dbxref=GeneID:18585,GenBank:XM_036160401.1,MGI:MGI:1277179;gbkey=mRNA;gene=Pde9a;product=phosphodiesterase 9A%2C transcript variant X4;transcript_id=XM_036160401.1;extra_copy_number=0
CM058257.1	Liftoff	exon	39285166	39285250	.	+	.	ID=exon-XM_036160401.1-4;Parent=rna-XM_036160401.1;Dbxref=GeneID:18585,GenBank:XM_036160401.1,MGI:MGI:1277179;gbkey=mRNA;gene=Pde9a;product=phosphodiesterase 9A%2C transcript variant X4;transcript_id=XM_036160401.1;extra_copy_number=0
CM058257.1	Liftoff	exon	39290118	39290196	.	+	.	ID=exon-XM_036160401.1-5;Parent=rna-XM_036160401.1;Dbxref=GeneID:18585,GenBank:XM_036160401.1,MGI:MGI:1277179;gbkey=mRNA;gene=Pde9a;product=phosphodiesterase 9A%2C transcript variant X4;transcript_id=XM_036160401.1;extra_copy_number=0
CM058257.1	Liftoff	exon	39291784	39291858	.	+	.	ID=exon-XM_036160401.1-6;Parent=rna-XM_036160401.1;Dbxref=GeneID:18585,GenBank:XM_036160401.1,MGI:MGI:1277179;gbkey=mRNA;gene=Pde9a;product=phosphodiesterase 9A%2C transcript variant X4;transcript_id=XM_036160401.1;extra_copy_number=0
CM058257.1	Liftoff	exon	39299398	39299484	.	+	.	ID=exon-XM_036160401.1-7;Parent=rna-XM_036160401.1;Dbxref=GeneID:18585,GenBank:XM_036160401.1,MGI:MGI:1277179;gbkey=mRNA;gene=Pde9a;product=phosphodiesterase 9A%2C transcript variant X4;transcript_id=XM_036160401.1;extra_copy_number=0
CM058257.1	Liftoff	exon	39300225	39300329	.	+	.	ID=exon-XM_036160401.1-8;Parent=rna-XM_036160401.1;Dbxref=GeneID:18585,GenBank:XM_036160401.1,MGI:MGI:1277179;gbkey=mRNA;gene=Pde9a;product=phosphodiesterase 9A%2C transcript variant X4;transcript_id=XM_036160401.1;extra_copy_number=0
CM058257.1	Liftoff	exon	39300503	39300585	.	+	.	ID=exon-XM_036160401.1-9;Parent=rna-XM_036160401.1;Dbxref=GeneID:18585,GenBank:XM_036160401.1,MGI:MGI:1277179;gbkey=mRNA;gene=Pde9a;product=phosphodiesterase 9A%2C transcript variant X4;transcript_id=XM_036160401.1;extra_copy_number=0
CM058257.1	Liftoff	exon	39301900	39302056	.	+	.	ID=exon-XM_036160401.1-10;Parent=rna-XM_036160401.1;Dbxref=GeneID:18585,GenBank:XM_036160401.1,MGI:MGI:1277179;gbkey=mRNA;gene=Pde9a;product=phosphodiesterase 9A%2C transcript variant X4;transcript_id=XM_036160401.1;extra_copy_number=0
CM058257.1	Liftoff	exon	39306697	39306810	.	+	.	ID=exon-XM_036160401.1-11;Parent=rna-XM_036160401.1;Dbxref=GeneID:18585,GenBank:XM_036160401.1,MGI:MGI:1277179;gbkey=mRNA;gene=Pde9a;product=phosphodiesterase 9A%2C transcript variant X4;transcript_id=XM_036160401.1;extra_copy_number=0
CM058257.1	Liftoff	exon	39310188	39310292	.	+	.	ID=exon-XM_036160401.1-12;Parent=rna-XM_036160401.1;Dbxref=GeneID:18585,GenBank:XM_036160401.1,MGI:MGI:1277179;gbkey=mRNA;gene=Pde9a;product=phosphodiesterase 9A%2C transcript variant X4;transcript_id=XM_036160401.1;extra_copy_number=0
CM058257.1	Liftoff	exon	39311069	39311197	.	+	.	ID=exon-XM_036160401.1-13;Parent=rna-XM_036160401.1;Dbxref=GeneID:18585,GenBank:XM_036160401.1,MGI:MGI:1277179;gbkey=mRNA;gene=Pde9a;product=phosphodiesterase 9A%2C transcript variant X4;transcript_id=XM_036160401.1;extra_copy_number=0
CM058257.1	Liftoff	exon	39312374	39312497	.	+	.	ID=exon-XM_036160401.1-14;Parent=rna-XM_036160401.1;Dbxref=GeneID:18585,GenBank:XM_036160401.1,MGI:MGI:1277179;gbkey=mRNA;gene=Pde9a;product=phosphodiesterase 9A%2C transcript variant X4;transcript_id=XM_036160401.1;extra_copy_number=0
CM058257.1	Liftoff	exon	39313773	39313894	.	+	.	ID=exon-XM_036160401.1-15;Parent=rna-XM_036160401.1;Dbxref=GeneID:18585,GenBank:XM_036160401.1,MGI:MGI:1277179;gbkey=mRNA;gene=Pde9a;product=phosphodiesterase 9A%2C transcript variant X4;transcript_id=XM_036160401.1;extra_copy_number=0
CM058257.1	Liftoff	exon	39316707	39317089	.	+	.	ID=exon-XM_036160401.1-16;Parent=rna-XM_036160401.1;Dbxref=GeneID:18585,GenBank:XM_036160401.1,MGI:MGI:1277179;gbkey=mRNA;gene=Pde9a;product=phosphodiesterase 9A%2C transcript variant X4;transcript_id=XM_036160401.1;extra_copy_number=0
CM058257.1	Liftoff	CDS	39285219	39285250	.	+	.	ID=cds-XP_036016294.1;Parent=rna-XM_036160401.1;Dbxref=GeneID:18585,GenBank:XP_036016294.1,MGI:MGI:1277179;Name=XP_036016294.1;gbkey=CDS;gene=Pde9a;product=high affinity cGMP-specific 3'%2C5'-cyclic phosphodiesterase 9A isoform X2;protein_id=XP_036016294.1;extra_copy_number=0
CM058257.1	Liftoff	CDS	39290118	39290196	.	+	.	ID=cds-XP_036016294.1;Parent=rna-XM_036160401.1;Dbxref=GeneID:18585,GenBank:XP_036016294.1,MGI:MGI:1277179;Name=XP_036016294.1;gbkey=CDS;gene=Pde9a;product=high affinity cGMP-specific 3'%2C5'-cyclic phosphodiesterase 9A isoform X2;protein_id=XP_036016294.1;extra_copy_number=0
CM058257.1	Liftoff	CDS	39291784	39291858	.	+	.	ID=cds-XP_036016294.1;Parent=rna-XM_036160401.1;Dbxref=GeneID:18585,GenBank:XP_036016294.1,MGI:MGI:1277179;Name=XP_036016294.1;gbkey=CDS;gene=Pde9a;product=high affinity cGMP-specific 3'%2C5'-cyclic phosphodiesterase 9A isoform X2;protein_id=XP_036016294.1;extra_copy_number=0
CM058257.1	Liftoff	CDS	39299398	39299484	.	+	.	ID=cds-XP_036016294.1;Parent=rna-XM_036160401.1;Dbxref=GeneID:18585,GenBank:XP_036016294.1,MGI:MGI:1277179;Name=XP_036016294.1;gbkey=CDS;gene=Pde9a;product=high affinity cGMP-specific 3'%2C5'-cyclic phosphodiesterase 9A isoform X2;protein_id=XP_036016294.1;extra_copy_number=0
CM058257.1	Liftoff	CDS	39300225	39300329	.	+	.	ID=cds-XP_036016294.1;Parent=rna-XM_036160401.1;Dbxref=GeneID:18585,GenBank:XP_036016294.1,MGI:MGI:1277179;Name=XP_036016294.1;gbkey=CDS;gene=Pde9a;product=high affinity cGMP-specific 3'%2C5'-cyclic phosphodiesterase 9A isoform X2;protein_id=XP_036016294.1;extra_copy_number=0
CM058257.1	Liftoff	CDS	39300503	39300585	.	+	.	ID=cds-XP_036016294.1;Parent=rna-XM_036160401.1;Dbxref=GeneID:18585,GenBank:XP_036016294.1,MGI:MGI:1277179;Name=XP_036016294.1;gbkey=CDS;gene=Pde9a;product=high affinity cGMP-specific 3'%2C5'-cyclic phosphodiesterase 9A isoform X2;protein_id=XP_036016294.1;extra_copy_number=0
CM058257.1	Liftoff	CDS	39301900	39302056	.	+	.	ID=cds-XP_036016294.1;Parent=rna-XM_036160401.1;Dbxref=GeneID:18585,GenBank:XP_036016294.1,MGI:MGI:1277179;Name=XP_036016294.1;gbkey=CDS;gene=Pde9a;product=high affinity cGMP-specific 3'%2C5'-cyclic phosphodiesterase 9A isoform X2;protein_id=XP_036016294.1;extra_copy_number=0
CM058257.1	Liftoff	CDS	39306697	39306810	.	+	.	ID=cds-XP_036016294.1;Parent=rna-XM_036160401.1;Dbxref=GeneID:18585,GenBank:XP_036016294.1,MGI:MGI:1277179;Name=XP_036016294.1;gbkey=CDS;gene=Pde9a;product=high affinity cGMP-specific 3'%2C5'-cyclic phosphodiesterase 9A isoform X2;protein_id=XP_036016294.1;extra_copy_number=0
CM058257.1	Liftoff	CDS	39310188	39310292	.	+	.	ID=cds-XP_036016294.1;Parent=rna-XM_036160401.1;Dbxref=GeneID:18585,GenBank:XP_036016294.1,MGI:MGI:1277179;Name=XP_036016294.1;gbkey=CDS;gene=Pde9a;product=high affinity cGMP-specific 3'%2C5'-cyclic phosphodiesterase 9A isoform X2;protein_id=XP_036016294.1;extra_copy_number=0
CM058257.1	Liftoff	CDS	39311069	39311197	.	+	.	ID=cds-XP_036016294.1;Parent=rna-XM_036160401.1;Dbxref=GeneID:18585,GenBank:XP_036016294.1,MGI:MGI:1277179;Name=XP_036016294.1;gbkey=CDS;gene=Pde9a;product=high affinity cGMP-specific 3'%2C5'-cyclic phosphodiesterase 9A isoform X2;protein_id=XP_036016294.1;extra_copy_number=0
CM058257.1	Liftoff	CDS	39312374	39312497	.	+	.	ID=cds-XP_036016294.1;Parent=rna-XM_036160401.1;Dbxref=GeneID:18585,GenBank:XP_036016294.1,MGI:MGI:1277179;Name=XP_036016294.1;gbkey=CDS;gene=Pde9a;product=high affinity cGMP-specific 3'%2C5'-cyclic phosphodiesterase 9A isoform X2;protein_id=XP_036016294.1;extra_copy_number=0
CM058257.1	Liftoff	CDS	39313773	39313852	.	+	.	ID=cds-XP_036016294.1;Parent=rna-XM_036160401.1;Dbxref=GeneID:18585,GenBank:XP_036016294.1,MGI:MGI:1277179;Name=XP_036016294.1;gbkey=CDS;gene=Pde9a;product=high affinity cGMP-specific 3'%2C5'-cyclic phosphodiesterase 9A isoform X2;protein_id=XP_036016294.1;extra_copy_number=0
CM058257.1	Liftoff	mRNA	39268027	39317091	.	+	.	ID=rna-NM_001410689.1;Parent=gene-Pde9a;Dbxref=GeneID:18585,GenBank:NM_001410689.1,MGI:MGI:1277179;Name=NM_001410689.1;gbkey=mRNA;gene=Pde9a;product=phosphodiesterase 9A%2C transcript variant 5;transcript_id=NM_001410689.1;matches_ref_protein=False;valid_ORF=True;extra_copy_number=0
CM058257.1	Liftoff	exon	39268027	39268118	.	+	.	ID=exon-NM_001410689.1-1;Parent=rna-NM_001410689.1;Dbxref=GeneID:18585,GenBank:NM_001410689.1,MGI:MGI:1277179;gbkey=mRNA;gene=Pde9a;product=phosphodiesterase 9A%2C transcript variant 5;transcript_id=NM_001410689.1;extra_copy_number=0
CM058257.1	Liftoff	exon	39280026	39280080	.	+	.	ID=exon-NM_001410689.1-2;Parent=rna-NM_001410689.1;Dbxref=GeneID:18585,GenBank:NM_001410689.1,MGI:MGI:1277179;gbkey=mRNA;gene=Pde9a;product=phosphodiesterase 9A%2C transcript variant 5;transcript_id=NM_001410689.1;extra_copy_number=0
CM058257.1	Liftoff	exon	39280698	39280768	.	+	.	ID=exon-NM_001410689.1-3;Parent=rna-NM_001410689.1;Dbxref=GeneID:18585,GenBank:NM_001410689.1,MGI:MGI:1277179;gbkey=mRNA;gene=Pde9a;product=phosphodiesterase 9A%2C transcript variant 5;transcript_id=NM_001410689.1;extra_copy_number=0
CM058257.1	Liftoff	exon	39285166	39285250	.	+	.	ID=exon-NM_001410689.1-4;Parent=rna-NM_001410689.1;Dbxref=GeneID:18585,GenBank:NM_001410689.1,MGI:MGI:1277179;gbkey=mRNA;gene=Pde9a;product=phosphodiesterase 9A%2C transcript variant 5;transcript_id=NM_001410689.1;extra_copy_number=0
CM058257.1	Liftoff	exon	39290118	39290196	.	+	.	ID=exon-NM_001410689.1-5;Parent=rna-NM_001410689.1;Dbxref=GeneID:18585,GenBank:NM_001410689.1,MGI:MGI:1277179;gbkey=mRNA;gene=Pde9a;product=phosphodiesterase 9A%2C transcript variant 5;transcript_id=NM_001410689.1;extra_copy_number=0
CM058257.1	Liftoff	exon	39291784	39291858	.	+	.	ID=exon-NM_001410689.1-6;Parent=rna-NM_001410689.1;Dbxref=GeneID:18585,GenBank:NM_001410689.1,MGI:MGI:1277179;gbkey=mRNA;gene=Pde9a;product=phosphodiesterase 9A%2C transcript variant 5;transcript_id=NM_001410689.1;extra_copy_number=0
CM058257.1	Liftoff	exon	39299398	39299484	.	+	.	ID=exon-NM_001410689.1-7;Parent=rna-NM_001410689.1;Dbxref=GeneID:18585,GenBank:NM_001410689.1,MGI:MGI:1277179;gbkey=mRNA;gene=Pde9a;product=phosphodiesterase 9A%2C transcript variant 5;transcript_id=NM_001410689.1;extra_copy_number=0
CM058257.1	Liftoff	exon	39300225	39300329	.	+	.	ID=exon-NM_001410689.1-8;Parent=rna-NM_001410689.1;Dbxref=GeneID:18585,GenBank:NM_001410689.1,MGI:MGI:1277179;gbkey=mRNA;gene=Pde9a;product=phosphodiesterase 9A%2C transcript variant 5;transcript_id=NM_001410689.1;extra_copy_number=0
CM058257.1	Liftoff	exon	39300503	39300585	.	+	.	ID=exon-NM_001410689.1-9;Parent=rna-NM_001410689.1;Dbxref=GeneID:18585,GenBank:NM_001410689.1,MGI:MGI:1277179;gbkey=mRNA;gene=Pde9a;product=phosphodiesterase 9A%2C transcript variant 5;transcript_id=NM_001410689.1;extra_copy_number=0
CM058257.1	Liftoff	exon	39301900	39302056	.	+	.	ID=exon-NM_001410689.1-10;Parent=rna-NM_001410689.1;Dbxref=GeneID:18585,GenBank:NM_001410689.1,MGI:MGI:1277179;gbkey=mRNA;gene=Pde9a;product=phosphodiesterase 9A%2C transcript variant 5;transcript_id=NM_001410689.1;extra_copy_number=0
CM058257.1	Liftoff	exon	39306697	39306810	.	+	.	ID=exon-NM_001410689.1-11;Parent=rna-NM_001410689.1;Dbxref=GeneID:18585,GenBank:NM_001410689.1,MGI:MGI:1277179;gbkey=mRNA;gene=Pde9a;product=phosphodiesterase 9A%2C transcript variant 5;transcript_id=NM_001410689.1;extra_copy_number=0
CM058257.1	Liftoff	exon	39310188	39310292	.	+	.	ID=exon-NM_001410689.1-12;Parent=rna-NM_001410689.1;Dbxref=GeneID:18585,GenBank:NM_001410689.1,MGI:MGI:1277179;gbkey=mRNA;gene=Pde9a;product=phosphodiesterase 9A%2C transcript variant 5;transcript_id=NM_001410689.1;extra_copy_number=0
CM058257.1	Liftoff	exon	39311069	39311197	.	+	.	ID=exon-NM_001410689.1-13;Parent=rna-NM_001410689.1;Dbxref=GeneID:18585,GenBank:NM_001410689.1,MGI:MGI:1277179;gbkey=mRNA;gene=Pde9a;product=phosphodiesterase 9A%2C transcript variant 5;transcript_id=NM_001410689.1;extra_copy_number=0
CM058257.1	Liftoff	exon	39312374	39312469	.	+	.	ID=exon-NM_001410689.1-14;Parent=rna-NM_001410689.1;Dbxref=GeneID:18585,GenBank:NM_001410689.1,MGI:MGI:1277179;gbkey=mRNA;gene=Pde9a;product=phosphodiesterase 9A%2C transcript variant 5;transcript_id=NM_001410689.1;extra_copy_number=0
CM058257.1	Liftoff	exon	39313773	39313894	.	+	.	ID=exon-NM_001410689.1-15;Parent=rna-NM_001410689.1;Dbxref=GeneID:18585,GenBank:NM_001410689.1,MGI:MGI:1277179;gbkey=mRNA;gene=Pde9a;product=phosphodiesterase 9A%2C transcript variant 5;transcript_id=NM_001410689.1;extra_copy_number=0
CM058257.1	Liftoff	exon	39316710	39317091	.	+	.	ID=exon-NM_001410689.1-16;Parent=rna-NM_001410689.1;Dbxref=GeneID:18585,GenBank:NM_001410689.1,MGI:MGI:1277179;gbkey=mRNA;gene=Pde9a;product=phosphodiesterase 9A%2C transcript variant 5;transcript_id=NM_001410689.1;extra_copy_number=0
CM058257.1	Liftoff	CDS	39285219	39285250	.	+	.	ID=cds-NP_001397618.1;Parent=rna-NM_001410689.1;Dbxref=GeneID:18585,GenBank:NP_001397618.1,MGI:MGI:1277179;Name=NP_001397618.1;Note=isoform 4 is encoded by transcript variant 5;gbkey=CDS;gene=Pde9a;product=high affinity cGMP-specific 3'%2C5'-cyclic phosphodiesterase 9A isoform 4;protein_id=NP_001397618.1;extra_copy_number=0
CM058257.1	Liftoff	CDS	39290118	39290196	.	+	.	ID=cds-NP_001397618.1;Parent=rna-NM_001410689.1;Dbxref=GeneID:18585,GenBank:NP_001397618.1,MGI:MGI:1277179;Name=NP_001397618.1;Note=isoform 4 is encoded by transcript variant 5;gbkey=CDS;gene=Pde9a;product=high affinity cGMP-specific 3'%2C5'-cyclic phosphodiesterase 9A isoform 4;protein_id=NP_001397618.1;extra_copy_number=0
CM058257.1	Liftoff	CDS	39291784	39291858	.	+	.	ID=cds-NP_001397618.1;Parent=rna-NM_001410689.1;Dbxref=GeneID:18585,GenBank:NP_001397618.1,MGI:MGI:1277179;Name=NP_001397618.1;Note=isoform 4 is encoded by transcript variant 5;gbkey=CDS;gene=Pde9a;product=high affinity cGMP-specific 3'%2C5'-cyclic phosphodiesterase 9A isoform 4;protein_id=NP_001397618.1;extra_copy_number=0
CM058257.1	Liftoff	CDS	39299398	39299484	.	+	.	ID=cds-NP_001397618.1;Parent=rna-NM_001410689.1;Dbxref=GeneID:18585,GenBank:NP_001397618.1,MGI:MGI:1277179;Name=NP_001397618.1;Note=isoform 4 is encoded by transcript variant 5;gbkey=CDS;gene=Pde9a;product=high affinity cGMP-specific 3'%2C5'-cyclic phosphodiesterase 9A isoform 4;protein_id=NP_001397618.1;extra_copy_number=0
CM058257.1	Liftoff	CDS	39300225	39300329	.	+	.	ID=cds-NP_001397618.1;Parent=rna-NM_001410689.1;Dbxref=GeneID:18585,GenBank:NP_001397618.1,MGI:MGI:1277179;Name=NP_001397618.1;Note=isoform 4 is encoded by transcript variant 5;gbkey=CDS;gene=Pde9a;product=high affinity cGMP-specific 3'%2C5'-cyclic phosphodiesterase 9A isoform 4;protein_id=NP_001397618.1;extra_copy_number=0
CM058257.1	Liftoff	CDS	39300503	39300585	.	+	.	ID=cds-NP_001397618.1;Parent=rna-NM_001410689.1;Dbxref=GeneID:18585,GenBank:NP_001397618.1,MGI:MGI:1277179;Name=NP_001397618.1;Note=isoform 4 is encoded by transcript variant 5;gbkey=CDS;gene=Pde9a;product=high affinity cGMP-specific 3'%2C5'-cyclic phosphodiesterase 9A isoform 4;protein_id=NP_001397618.1;extra_copy_number=0
CM058257.1	Liftoff	CDS	39301900	39302056	.	+	.	ID=cds-NP_001397618.1;Parent=rna-NM_001410689.1;Dbxref=GeneID:18585,GenBank:NP_001397618.1,MGI:MGI:1277179;Name=NP_001397618.1;Note=isoform 4 is encoded by transcript variant 5;gbkey=CDS;gene=Pde9a;product=high affinity cGMP-specific 3'%2C5'-cyclic phosphodiesterase 9A isoform 4;protein_id=NP_001397618.1;extra_copy_number=0
CM058257.1	Liftoff	CDS	39306697	39306810	.	+	.	ID=cds-NP_001397618.1;Parent=rna-NM_001410689.1;Dbxref=GeneID:18585,GenBank:NP_001397618.1,MGI:MGI:1277179;Name=NP_001397618.1;Note=isoform 4 is encoded by transcript variant 5;gbkey=CDS;gene=Pde9a;product=high affinity cGMP-specific 3'%2C5'-cyclic phosphodiesterase 9A isoform 4;protein_id=NP_001397618.1;extra_copy_number=0
CM058257.1	Liftoff	CDS	39310188	39310292	.	+	.	ID=cds-NP_001397618.1;Parent=rna-NM_001410689.1;Dbxref=GeneID:18585,GenBank:NP_001397618.1,MGI:MGI:1277179;Name=NP_001397618.1;Note=isoform 4 is encoded by transcript variant 5;gbkey=CDS;gene=Pde9a;product=high affinity cGMP-specific 3'%2C5'-cyclic phosphodiesterase 9A isoform 4;protein_id=NP_001397618.1;extra_copy_number=0
CM058257.1	Liftoff	CDS	39311069	39311197	.	+	.	ID=cds-NP_001397618.1;Parent=rna-NM_001410689.1;Dbxref=GeneID:18585,GenBank:NP_001397618.1,MGI:MGI:1277179;Name=NP_001397618.1;Note=isoform 4 is encoded by transcript variant 5;gbkey=CDS;gene=Pde9a;product=high affinity cGMP-specific 3'%2C5'-cyclic phosphodiesterase 9A isoform 4;protein_id=NP_001397618.1;extra_copy_number=0
CM058257.1	Liftoff	CDS	39312374	39312469	.	+	.	ID=cds-NP_001397618.1;Parent=rna-NM_001410689.1;Dbxref=GeneID:18585,GenBank:NP_001397618.1,MGI:MGI:1277179;Name=NP_001397618.1;Note=isoform 4 is encoded by transcript variant 5;gbkey=CDS;gene=Pde9a;product=high affinity cGMP-specific 3'%2C5'-cyclic phosphodiesterase 9A isoform 4;protein_id=NP_001397618.1;extra_copy_number=0
CM058257.1	Liftoff	CDS	39313773	39313874	.	+	.	ID=cds-NP_001397618.1;Parent=rna-NM_001410689.1;Dbxref=GeneID:18585,GenBank:NP_001397618.1,MGI:MGI:1277179;Name=NP_001397618.1;Note=isoform 4 is encoded by transcript variant 5;gbkey=CDS;gene=Pde9a;product=high affinity cGMP-specific 3'%2C5'-cyclic phosphodiesterase 9A isoform 4;protein_id=NP_001397618.1;extra_copy_number=0
CM058257.1	Liftoff	mRNA	39268027	39317091	.	+	.	ID=rna-NM_001410690.1;Parent=gene-Pde9a;Dbxref=GeneID:18585,GenBank:NM_001410690.1,MGI:MGI:1277179;Name=NM_001410690.1;gbkey=mRNA;gene=Pde9a;product=phosphodiesterase 9A%2C transcript variant 6;transcript_id=NM_001410690.1;matches_ref_protein=False;valid_ORF=True;extra_copy_number=0
CM058257.1	Liftoff	exon	39268027	39268118	.	+	.	ID=exon-NM_001410690.1-1;Parent=rna-NM_001410690.1;Dbxref=GeneID:18585,GenBank:NM_001410690.1,MGI:MGI:1277179;gbkey=mRNA;gene=Pde9a;product=phosphodiesterase 9A%2C transcript variant 6;transcript_id=NM_001410690.1;extra_copy_number=0
CM058257.1	Liftoff	exon	39280026	39280080	.	+	.	ID=exon-NM_001410690.1-2;Parent=rna-NM_001410690.1;Dbxref=GeneID:18585,GenBank:NM_001410690.1,MGI:MGI:1277179;gbkey=mRNA;gene=Pde9a;product=phosphodiesterase 9A%2C transcript variant 6;transcript_id=NM_001410690.1;extra_copy_number=0
CM058257.1	Liftoff	exon	39280698	39280768	.	+	.	ID=exon-NM_001410690.1-3;Parent=rna-NM_001410690.1;Dbxref=GeneID:18585,GenBank:NM_001410690.1,MGI:MGI:1277179;gbkey=mRNA;gene=Pde9a;product=phosphodiesterase 9A%2C transcript variant 6;transcript_id=NM_001410690.1;extra_copy_number=0
CM058257.1	Liftoff	exon	39285166	39285250	.	+	.	ID=exon-NM_001410690.1-4;Parent=rna-NM_001410690.1;Dbxref=GeneID:18585,GenBank:NM_001410690.1,MGI:MGI:1277179;gbkey=mRNA;gene=Pde9a;product=phosphodiesterase 9A%2C transcript variant 6;transcript_id=NM_001410690.1;extra_copy_number=0
CM058257.1	Liftoff	exon	39290118	39290196	.	+	.	ID=exon-NM_001410690.1-5;Parent=rna-NM_001410690.1;Dbxref=GeneID:18585,GenBank:NM_001410690.1,MGI:MGI:1277179;gbkey=mRNA;gene=Pde9a;product=phosphodiesterase 9A%2C transcript variant 6;transcript_id=NM_001410690.1;extra_copy_number=0
CM058257.1	Liftoff	exon	39291784	39291858	.	+	.	ID=exon-NM_001410690.1-6;Parent=rna-NM_001410690.1;Dbxref=GeneID:18585,GenBank:NM_001410690.1,MGI:MGI:1277179;gbkey=mRNA;gene=Pde9a;product=phosphodiesterase 9A%2C transcript variant 6;transcript_id=NM_001410690.1;extra_copy_number=0
CM058257.1	Liftoff	exon	39299398	39299484	.	+	.	ID=exon-NM_001410690.1-7;Parent=rna-NM_001410690.1;Dbxref=GeneID:18585,GenBank:NM_001410690.1,MGI:MGI:1277179;gbkey=mRNA;gene=Pde9a;product=phosphodiesterase 9A%2C transcript variant 6;transcript_id=NM_001410690.1;extra_copy_number=0
CM058257.1	Liftoff	exon	39300225	39300329	.	+	.	ID=exon-NM_001410690.1-8;Parent=rna-NM_001410690.1;Dbxref=GeneID:18585,GenBank:NM_001410690.1,MGI:MGI:1277179;gbkey=mRNA;gene=Pde9a;product=phosphodiesterase 9A%2C transcript variant 6;transcript_id=NM_001410690.1;extra_copy_number=0
CM058257.1	Liftoff	exon	39300503	39300585	.	+	.	ID=exon-NM_001410690.1-9;Parent=rna-NM_001410690.1;Dbxref=GeneID:18585,GenBank:NM_001410690.1,MGI:MGI:1277179;gbkey=mRNA;gene=Pde9a;product=phosphodiesterase 9A%2C transcript variant 6;transcript_id=NM_001410690.1;extra_copy_number=0
CM058257.1	Liftoff	exon	39301900	39302056	.	+	.	ID=exon-NM_001410690.1-10;Parent=rna-NM_001410690.1;Dbxref=GeneID:18585,GenBank:NM_001410690.1,MGI:MGI:1277179;gbkey=mRNA;gene=Pde9a;product=phosphodiesterase 9A%2C transcript variant 6;transcript_id=NM_001410690.1;extra_copy_number=0
CM058257.1	Liftoff	exon	39306697	39306810	.	+	.	ID=exon-NM_001410690.1-11;Parent=rna-NM_001410690.1;Dbxref=GeneID:18585,GenBank:NM_001410690.1,MGI:MGI:1277179;gbkey=mRNA;gene=Pde9a;product=phosphodiesterase 9A%2C transcript variant 6;transcript_id=NM_001410690.1;extra_copy_number=0
CM058257.1	Liftoff	exon	39310188	39310292	.	+	.	ID=exon-NM_001410690.1-12;Parent=rna-NM_001410690.1;Dbxref=GeneID:18585,GenBank:NM_001410690.1,MGI:MGI:1277179;gbkey=mRNA;gene=Pde9a;product=phosphodiesterase 9A%2C transcript variant 6;transcript_id=NM_001410690.1;extra_copy_number=0
CM058257.1	Liftoff	exon	39311069	39311197	.	+	.	ID=exon-NM_001410690.1-13;Parent=rna-NM_001410690.1;Dbxref=GeneID:18585,GenBank:NM_001410690.1,MGI:MGI:1277179;gbkey=mRNA;gene=Pde9a;product=phosphodiesterase 9A%2C transcript variant 6;transcript_id=NM_001410690.1;extra_copy_number=0
CM058257.1	Liftoff	exon	39312374	39312469	.	+	.	ID=exon-NM_001410690.1-14;Parent=rna-NM_001410690.1;Dbxref=GeneID:18585,GenBank:NM_001410690.1,MGI:MGI:1277179;gbkey=mRNA;gene=Pde9a;product=phosphodiesterase 9A%2C transcript variant 6;transcript_id=NM_001410690.1;extra_copy_number=0
CM058257.1	Liftoff	exon	39313773	39313894	.	+	.	ID=exon-NM_001410690.1-15;Parent=rna-NM_001410690.1;Dbxref=GeneID:18585,GenBank:NM_001410690.1,MGI:MGI:1277179;gbkey=mRNA;gene=Pde9a;product=phosphodiesterase 9A%2C transcript variant 6;transcript_id=NM_001410690.1;extra_copy_number=0
CM058257.1	Liftoff	exon	39316707	39317091	.	+	.	ID=exon-NM_001410690.1-16;Parent=rna-NM_001410690.1;Dbxref=GeneID:18585,GenBank:NM_001410690.1,MGI:MGI:1277179;gbkey=mRNA;gene=Pde9a;product=phosphodiesterase 9A%2C transcript variant 6;transcript_id=NM_001410690.1;extra_copy_number=0
CM058257.1	Liftoff	CDS	39285219	39285250	.	+	.	ID=cds-NP_001397619.1;Parent=rna-NM_001410690.1;Dbxref=GeneID:18585,GenBank:NP_001397619.1,MGI:MGI:1277179;Name=NP_001397619.1;Note=isoform 4 is encoded by transcript variant 6;gbkey=CDS;gene=Pde9a;product=high affinity cGMP-specific 3'%2C5'-cyclic phosphodiesterase 9A isoform 4;protein_id=NP_001397619.1;extra_copy_number=0
CM058257.1	Liftoff	CDS	39290118	39290196	.	+	.	ID=cds-NP_001397619.1;Parent=rna-NM_001410690.1;Dbxref=GeneID:18585,GenBank:NP_001397619.1,MGI:MGI:1277179;Name=NP_001397619.1;Note=isoform 4 is encoded by transcript variant 6;gbkey=CDS;gene=Pde9a;product=high affinity cGMP-specific 3'%2C5'-cyclic phosphodiesterase 9A isoform 4;protein_id=NP_001397619.1;extra_copy_number=0
CM058257.1	Liftoff	CDS	39291784	39291858	.	+	.	ID=cds-NP_001397619.1;Parent=rna-NM_001410690.1;Dbxref=GeneID:18585,GenBank:NP_001397619.1,MGI:MGI:1277179;Name=NP_001397619.1;Note=isoform 4 is encoded by transcript variant 6;gbkey=CDS;gene=Pde9a;product=high affinity cGMP-specific 3'%2C5'-cyclic phosphodiesterase 9A isoform 4;protein_id=NP_001397619.1;extra_copy_number=0
CM058257.1	Liftoff	CDS	39299398	39299484	.	+	.	ID=cds-NP_001397619.1;Parent=rna-NM_001410690.1;Dbxref=GeneID:18585,GenBank:NP_001397619.1,MGI:MGI:1277179;Name=NP_001397619.1;Note=isoform 4 is encoded by transcript variant 6;gbkey=CDS;gene=Pde9a;product=high affinity cGMP-specific 3'%2C5'-cyclic phosphodiesterase 9A isoform 4;protein_id=NP_001397619.1;extra_copy_number=0
CM058257.1	Liftoff	CDS	39300225	39300329	.	+	.	ID=cds-NP_001397619.1;Parent=rna-NM_001410690.1;Dbxref=GeneID:18585,GenBank:NP_001397619.1,MGI:MGI:1277179;Name=NP_001397619.1;Note=isoform 4 is encoded by transcript variant 6;gbkey=CDS;gene=Pde9a;product=high affinity cGMP-specific 3'%2C5'-cyclic phosphodiesterase 9A isoform 4;protein_id=NP_001397619.1;extra_copy_number=0
CM058257.1	Liftoff	CDS	39300503	39300585	.	+	.	ID=cds-NP_001397619.1;Parent=rna-NM_001410690.1;Dbxref=GeneID:18585,GenBank:NP_001397619.1,MGI:MGI:1277179;Name=NP_001397619.1;Note=isoform 4 is encoded by transcript variant 6;gbkey=CDS;gene=Pde9a;product=high affinity cGMP-specific 3'%2C5'-cyclic phosphodiesterase 9A isoform 4;protein_id=NP_001397619.1;extra_copy_number=0
CM058257.1	Liftoff	CDS	39301900	39302056	.	+	.	ID=cds-NP_001397619.1;Parent=rna-NM_001410690.1;Dbxref=GeneID:18585,GenBank:NP_001397619.1,MGI:MGI:1277179;Name=NP_001397619.1;Note=isoform 4 is encoded by transcript variant 6;gbkey=CDS;gene=Pde9a;product=high affinity cGMP-specific 3'%2C5'-cyclic phosphodiesterase 9A isoform 4;protein_id=NP_001397619.1;extra_copy_number=0
CM058257.1	Liftoff	CDS	39306697	39306810	.	+	.	ID=cds-NP_001397619.1;Parent=rna-NM_001410690.1;Dbxref=GeneID:18585,GenBank:NP_001397619.1,MGI:MGI:1277179;Name=NP_001397619.1;Note=isoform 4 is encoded by transcript variant 6;gbkey=CDS;gene=Pde9a;product=high affinity cGMP-specific 3'%2C5'-cyclic phosphodiesterase 9A isoform 4;protein_id=NP_001397619.1;extra_copy_number=0
CM058257.1	Liftoff	CDS	39310188	39310292	.	+	.	ID=cds-NP_001397619.1;Parent=rna-NM_001410690.1;Dbxref=GeneID:18585,GenBank:NP_001397619.1,MGI:MGI:1277179;Name=NP_001397619.1;Note=isoform 4 is encoded by transcript variant 6;gbkey=CDS;gene=Pde9a;product=high affinity cGMP-specific 3'%2C5'-cyclic phosphodiesterase 9A isoform 4;protein_id=NP_001397619.1;extra_copy_number=0
CM058257.1	Liftoff	CDS	39311069	39311197	.	+	.	ID=cds-NP_001397619.1;Parent=rna-NM_001410690.1;Dbxref=GeneID:18585,GenBank:NP_001397619.1,MGI:MGI:1277179;Name=NP_001397619.1;Note=isoform 4 is encoded by transcript variant 6;gbkey=CDS;gene=Pde9a;product=high affinity cGMP-specific 3'%2C5'-cyclic phosphodiesterase 9A isoform 4;protein_id=NP_001397619.1;extra_copy_number=0
CM058257.1	Liftoff	CDS	39312374	39312469	.	+	.	ID=cds-NP_001397619.1;Parent=rna-NM_001410690.1;Dbxref=GeneID:18585,GenBank:NP_001397619.1,MGI:MGI:1277179;Name=NP_001397619.1;Note=isoform 4 is encoded by transcript variant 6;gbkey=CDS;gene=Pde9a;product=high affinity cGMP-specific 3'%2C5'-cyclic phosphodiesterase 9A isoform 4;protein_id=NP_001397619.1;extra_copy_number=0
CM058257.1	Liftoff	CDS	39313773	39313874	.	+	.	ID=cds-NP_001397619.1;Parent=rna-NM_001410690.1;Dbxref=GeneID:18585,GenBank:NP_001397619.1,MGI:MGI:1277179;Name=NP_001397619.1;Note=isoform 4 is encoded by transcript variant 6;gbkey=CDS;gene=Pde9a;product=high affinity cGMP-specific 3'%2C5'-cyclic phosphodiesterase 9A isoform 4;protein_id=NP_001397619.1;extra_copy_number=0
CM058257.1	Liftoff	mRNA	39268029	39317089	.	+	.	ID=rna-XM_036160400.1;Parent=gene-Pde9a;Dbxref=GeneID:18585,GenBank:XM_036160400.1,MGI:MGI:1277179;Name=XM_036160400.1;gbkey=mRNA;gene=Pde9a;model_evidence=Supporting evidence includes similarity to: 19 ESTs%2C 3 Proteins%2C 124 long SRA reads%2C and 100%25 coverage of the annotated genomic feature by RNAseq alignments%2C including 15 samples with support for all annotated introns;product=phosphodiesterase 9A%2C transcript variant X3;transcript_id=XM_036160400.1;matches_ref_protein=False;valid_ORF=True;extra_copy_number=0
CM058257.1	Liftoff	exon	39268029	39268118	.	+	.	ID=exon-XM_036160400.1-1;Parent=rna-XM_036160400.1;Dbxref=GeneID:18585,GenBank:XM_036160400.1,MGI:MGI:1277179;gbkey=mRNA;gene=Pde9a;product=phosphodiesterase 9A%2C transcript variant X3;transcript_id=XM_036160400.1;extra_copy_number=0
CM058257.1	Liftoff	exon	39280026	39280080	.	+	.	ID=exon-XM_036160400.1-2;Parent=rna-XM_036160400.1;Dbxref=GeneID:18585,GenBank:XM_036160400.1,MGI:MGI:1277179;gbkey=mRNA;gene=Pde9a;product=phosphodiesterase 9A%2C transcript variant X3;transcript_id=XM_036160400.1;extra_copy_number=0
CM058257.1	Liftoff	exon	39280698	39280768	.	+	.	ID=exon-XM_036160400.1-3;Parent=rna-XM_036160400.1;Dbxref=GeneID:18585,GenBank:XM_036160400.1,MGI:MGI:1277179;gbkey=mRNA;gene=Pde9a;product=phosphodiesterase 9A%2C transcript variant X3;transcript_id=XM_036160400.1;extra_copy_number=0
CM058257.1	Liftoff	exon	39285166	39285250	.	+	.	ID=exon-XM_036160400.1-4;Parent=rna-XM_036160400.1;Dbxref=GeneID:18585,GenBank:XM_036160400.1,MGI:MGI:1277179;gbkey=mRNA;gene=Pde9a;product=phosphodiesterase 9A%2C transcript variant X3;transcript_id=XM_036160400.1;extra_copy_number=0
CM058257.1	Liftoff	exon	39290118	39290196	.	+	.	ID=exon-XM_036160400.1-5;Parent=rna-XM_036160400.1;Dbxref=GeneID:18585,GenBank:XM_036160400.1,MGI:MGI:1277179;gbkey=mRNA;gene=Pde9a;product=phosphodiesterase 9A%2C transcript variant X3;transcript_id=XM_036160400.1;extra_copy_number=0
CM058257.1	Liftoff	exon	39291784	39291858	.	+	.	ID=exon-XM_036160400.1-6;Parent=rna-XM_036160400.1;Dbxref=GeneID:18585,GenBank:XM_036160400.1,MGI:MGI:1277179;gbkey=mRNA;gene=Pde9a;product=phosphodiesterase 9A%2C transcript variant X3;transcript_id=XM_036160400.1;extra_copy_number=0
CM058257.1	Liftoff	exon	39299398	39299484	.	+	.	ID=exon-XM_036160400.1-7;Parent=rna-XM_036160400.1;Dbxref=GeneID:18585,GenBank:XM_036160400.1,MGI:MGI:1277179;gbkey=mRNA;gene=Pde9a;product=phosphodiesterase 9A%2C transcript variant X3;transcript_id=XM_036160400.1;extra_copy_number=0
CM058257.1	Liftoff	exon	39300225	39300329	.	+	.	ID=exon-XM_036160400.1-8;Parent=rna-XM_036160400.1;Dbxref=GeneID:18585,GenBank:XM_036160400.1,MGI:MGI:1277179;gbkey=mRNA;gene=Pde9a;product=phosphodiesterase 9A%2C transcript variant X3;transcript_id=XM_036160400.1;extra_copy_number=0
CM058257.1	Liftoff	exon	39300503	39300585	.	+	.	ID=exon-XM_036160400.1-9;Parent=rna-XM_036160400.1;Dbxref=GeneID:18585,GenBank:XM_036160400.1,MGI:MGI:1277179;gbkey=mRNA;gene=Pde9a;product=phosphodiesterase 9A%2C transcript variant X3;transcript_id=XM_036160400.1;extra_copy_number=0
CM058257.1	Liftoff	exon	39301900	39302056	.	+	.	ID=exon-XM_036160400.1-10;Parent=rna-XM_036160400.1;Dbxref=GeneID:18585,GenBank:XM_036160400.1,MGI:MGI:1277179;gbkey=mRNA;gene=Pde9a;product=phosphodiesterase 9A%2C transcript variant X3;transcript_id=XM_036160400.1;extra_copy_number=0
CM058257.1	Liftoff	exon	39306697	39306810	.	+	.	ID=exon-XM_036160400.1-11;Parent=rna-XM_036160400.1;Dbxref=GeneID:18585,GenBank:XM_036160400.1,MGI:MGI:1277179;gbkey=mRNA;gene=Pde9a;product=phosphodiesterase 9A%2C transcript variant X3;transcript_id=XM_036160400.1;extra_copy_number=0
CM058257.1	Liftoff	exon	39310188	39310292	.	+	.	ID=exon-XM_036160400.1-12;Parent=rna-XM_036160400.1;Dbxref=GeneID:18585,GenBank:XM_036160400.1,MGI:MGI:1277179;gbkey=mRNA;gene=Pde9a;product=phosphodiesterase 9A%2C transcript variant X3;transcript_id=XM_036160400.1;extra_copy_number=0
CM058257.1	Liftoff	exon	39311069	39311197	.	+	.	ID=exon-XM_036160400.1-13;Parent=rna-XM_036160400.1;Dbxref=GeneID:18585,GenBank:XM_036160400.1,MGI:MGI:1277179;gbkey=mRNA;gene=Pde9a;product=phosphodiesterase 9A%2C transcript variant X3;transcript_id=XM_036160400.1;extra_copy_number=0
CM058257.1	Liftoff	exon	39312374	39312497	.	+	.	ID=exon-XM_036160400.1-14;Parent=rna-XM_036160400.1;Dbxref=GeneID:18585,GenBank:XM_036160400.1,MGI:MGI:1277179;gbkey=mRNA;gene=Pde9a;product=phosphodiesterase 9A%2C transcript variant X3;transcript_id=XM_036160400.1;extra_copy_number=0
CM058257.1	Liftoff	exon	39313773	39313894	.	+	.	ID=exon-XM_036160400.1-15;Parent=rna-XM_036160400.1;Dbxref=GeneID:18585,GenBank:XM_036160400.1,MGI:MGI:1277179;gbkey=mRNA;gene=Pde9a;product=phosphodiesterase 9A%2C transcript variant X3;transcript_id=XM_036160400.1;extra_copy_number=0
CM058257.1	Liftoff	exon	39316707	39317089	.	+	.	ID=exon-XM_036160400.1-16;Parent=rna-XM_036160400.1;Dbxref=GeneID:18585,GenBank:XM_036160400.1,MGI:MGI:1277179;gbkey=mRNA;gene=Pde9a;product=phosphodiesterase 9A%2C transcript variant X3;transcript_id=XM_036160400.1;extra_copy_number=0
CM058257.1	Liftoff	CDS	39285219	39285250	.	+	.	ID=cds-XP_036016293.1;Parent=rna-XM_036160400.1;Dbxref=GeneID:18585,GenBank:XP_036016293.1,MGI:MGI:1277179;Name=XP_036016293.1;gbkey=CDS;gene=Pde9a;product=high affinity cGMP-specific 3'%2C5'-cyclic phosphodiesterase 9A isoform X2;protein_id=XP_036016293.1;extra_copy_number=0
CM058257.1	Liftoff	CDS	39290118	39290196	.	+	.	ID=cds-XP_036016293.1;Parent=rna-XM_036160400.1;Dbxref=GeneID:18585,GenBank:XP_036016293.1,MGI:MGI:1277179;Name=XP_036016293.1;gbkey=CDS;gene=Pde9a;product=high affinity cGMP-specific 3'%2C5'-cyclic phosphodiesterase 9A isoform X2;protein_id=XP_036016293.1;extra_copy_number=0
CM058257.1	Liftoff	CDS	39291784	39291858	.	+	.	ID=cds-XP_036016293.1;Parent=rna-XM_036160400.1;Dbxref=GeneID:18585,GenBank:XP_036016293.1,MGI:MGI:1277179;Name=XP_036016293.1;gbkey=CDS;gene=Pde9a;product=high affinity cGMP-specific 3'%2C5'-cyclic phosphodiesterase 9A isoform X2;protein_id=XP_036016293.1;extra_copy_number=0
CM058257.1	Liftoff	CDS	39299398	39299484	.	+	.	ID=cds-XP_036016293.1;Parent=rna-XM_036160400.1;Dbxref=GeneID:18585,GenBank:XP_036016293.1,MGI:MGI:1277179;Name=XP_036016293.1;gbkey=CDS;gene=Pde9a;product=high affinity cGMP-specific 3'%2C5'-cyclic phosphodiesterase 9A isoform X2;protein_id=XP_036016293.1;extra_copy_number=0
CM058257.1	Liftoff	CDS	39300225	39300329	.	+	.	ID=cds-XP_036016293.1;Parent=rna-XM_036160400.1;Dbxref=GeneID:18585,GenBank:XP_036016293.1,MGI:MGI:1277179;Name=XP_036016293.1;gbkey=CDS;gene=Pde9a;product=high affinity cGMP-specific 3'%2C5'-cyclic phosphodiesterase 9A isoform X2;protein_id=XP_036016293.1;extra_copy_number=0
CM058257.1	Liftoff	CDS	39300503	39300585	.	+	.	ID=cds-XP_036016293.1;Parent=rna-XM_036160400.1;Dbxref=GeneID:18585,GenBank:XP_036016293.1,MGI:MGI:1277179;Name=XP_036016293.1;gbkey=CDS;gene=Pde9a;product=high affinity cGMP-specific 3'%2C5'-cyclic phosphodiesterase 9A isoform X2;protein_id=XP_036016293.1;extra_copy_number=0
CM058257.1	Liftoff	CDS	39301900	39302056	.	+	.	ID=cds-XP_036016293.1;Parent=rna-XM_036160400.1;Dbxref=GeneID:18585,GenBank:XP_036016293.1,MGI:MGI:1277179;Name=XP_036016293.1;gbkey=CDS;gene=Pde9a;product=high affinity cGMP-specific 3'%2C5'-cyclic phosphodiesterase 9A isoform X2;protein_id=XP_036016293.1;extra_copy_number=0
CM058257.1	Liftoff	CDS	39306697	39306810	.	+	.	ID=cds-XP_036016293.1;Parent=rna-XM_036160400.1;Dbxref=GeneID:18585,GenBank:XP_036016293.1,MGI:MGI:1277179;Name=XP_036016293.1;gbkey=CDS;gene=Pde9a;product=high affinity cGMP-specific 3'%2C5'-cyclic phosphodiesterase 9A isoform X2;protein_id=XP_036016293.1;extra_copy_number=0
CM058257.1	Liftoff	CDS	39310188	39310292	.	+	.	ID=cds-XP_036016293.1;Parent=rna-XM_036160400.1;Dbxref=GeneID:18585,GenBank:XP_036016293.1,MGI:MGI:1277179;Name=XP_036016293.1;gbkey=CDS;gene=Pde9a;product=high affinity cGMP-specific 3'%2C5'-cyclic phosphodiesterase 9A isoform X2;protein_id=XP_036016293.1;extra_copy_number=0
CM058257.1	Liftoff	CDS	39311069	39311197	.	+	.	ID=cds-XP_036016293.1;Parent=rna-XM_036160400.1;Dbxref=GeneID:18585,GenBank:XP_036016293.1,MGI:MGI:1277179;Name=XP_036016293.1;gbkey=CDS;gene=Pde9a;product=high affinity cGMP-specific 3'%2C5'-cyclic phosphodiesterase 9A isoform X2;protein_id=XP_036016293.1;extra_copy_number=0
CM058257.1	Liftoff	CDS	39312374	39312497	.	+	.	ID=cds-XP_036016293.1;Parent=rna-XM_036160400.1;Dbxref=GeneID:18585,GenBank:XP_036016293.1,MGI:MGI:1277179;Name=XP_036016293.1;gbkey=CDS;gene=Pde9a;product=high affinity cGMP-specific 3'%2C5'-cyclic phosphodiesterase 9A isoform X2;protein_id=XP_036016293.1;extra_copy_number=0
CM058257.1	Liftoff	CDS	39313773	39313852	.	+	.	ID=cds-XP_036016293.1;Parent=rna-XM_036160400.1;Dbxref=GeneID:18585,GenBank:XP_036016293.1,MGI:MGI:1277179;Name=XP_036016293.1;gbkey=CDS;gene=Pde9a;product=high affinity cGMP-specific 3'%2C5'-cyclic phosphodiesterase 9A isoform X2;protein_id=XP_036016293.1;extra_copy_number=0
CM058257.1	Liftoff	mRNA	39280775	39317089	.	+	.	ID=rna-XM_036160402.1;Parent=gene-Pde9a;Dbxref=GeneID:18585,GenBank:XM_036160402.1,MGI:MGI:1277179;Name=XM_036160402.1;gbkey=mRNA;gene=Pde9a;model_evidence=Supporting evidence includes similarity to: 13 ESTs%2C 3 Proteins%2C 146 long SRA reads%2C and 100%25 coverage of the annotated genomic feature by RNAseq alignments%2C including 9 samples with support for all annotated introns;product=phosphodiesterase 9A%2C transcript variant X5;transcript_id=XM_036160402.1;matches_ref_protein=False;valid_ORF=True;extra_copy_number=0
CM058257.1	Liftoff	exon	39280775	39282594	.	+	.	ID=exon-XM_036160402.1-1;Parent=rna-XM_036160402.1;Dbxref=GeneID:18585,GenBank:XM_036160402.1,MGI:MGI:1277179;gbkey=mRNA;gene=Pde9a;product=phosphodiesterase 9A%2C transcript variant X5;transcript_id=XM_036160402.1;extra_copy_number=0
CM058257.1	Liftoff	exon	39285166	39285250	.	+	.	ID=exon-XM_036160402.1-2;Parent=rna-XM_036160402.1;Dbxref=GeneID:18585,GenBank:XM_036160402.1,MGI:MGI:1277179;gbkey=mRNA;gene=Pde9a;product=phosphodiesterase 9A%2C transcript variant X5;transcript_id=XM_036160402.1;extra_copy_number=0
CM058257.1	Liftoff	exon	39290118	39290196	.	+	.	ID=exon-XM_036160402.1-3;Parent=rna-XM_036160402.1;Dbxref=GeneID:18585,GenBank:XM_036160402.1,MGI:MGI:1277179;gbkey=mRNA;gene=Pde9a;product=phosphodiesterase 9A%2C transcript variant X5;transcript_id=XM_036160402.1;extra_copy_number=0
CM058257.1	Liftoff	exon	39291784	39291858	.	+	.	ID=exon-XM_036160402.1-4;Parent=rna-XM_036160402.1;Dbxref=GeneID:18585,GenBank:XM_036160402.1,MGI:MGI:1277179;gbkey=mRNA;gene=Pde9a;product=phosphodiesterase 9A%2C transcript variant X5;transcript_id=XM_036160402.1;extra_copy_number=0
CM058257.1	Liftoff	exon	39299398	39299484	.	+	.	ID=exon-XM_036160402.1-5;Parent=rna-XM_036160402.1;Dbxref=GeneID:18585,GenBank:XM_036160402.1,MGI:MGI:1277179;gbkey=mRNA;gene=Pde9a;product=phosphodiesterase 9A%2C transcript variant X5;transcript_id=XM_036160402.1;extra_copy_number=0
CM058257.1	Liftoff	exon	39300225	39300329	.	+	.	ID=exon-XM_036160402.1-6;Parent=rna-XM_036160402.1;Dbxref=GeneID:18585,GenBank:XM_036160402.1,MGI:MGI:1277179;gbkey=mRNA;gene=Pde9a;product=phosphodiesterase 9A%2C transcript variant X5;transcript_id=XM_036160402.1;extra_copy_number=0
CM058257.1	Liftoff	exon	39300503	39300585	.	+	.	ID=exon-XM_036160402.1-7;Parent=rna-XM_036160402.1;Dbxref=GeneID:18585,GenBank:XM_036160402.1,MGI:MGI:1277179;gbkey=mRNA;gene=Pde9a;product=phosphodiesterase 9A%2C transcript variant X5;transcript_id=XM_036160402.1;extra_copy_number=0
CM058257.1	Liftoff	exon	39301900	39302056	.	+	.	ID=exon-XM_036160402.1-8;Parent=rna-XM_036160402.1;Dbxref=GeneID:18585,GenBank:XM_036160402.1,MGI:MGI:1277179;gbkey=mRNA;gene=Pde9a;product=phosphodiesterase 9A%2C transcript variant X5;transcript_id=XM_036160402.1;extra_copy_number=0
CM058257.1	Liftoff	exon	39306697	39306810	.	+	.	ID=exon-XM_036160402.1-9;Parent=rna-XM_036160402.1;Dbxref=GeneID:18585,GenBank:XM_036160402.1,MGI:MGI:1277179;gbkey=mRNA;gene=Pde9a;product=phosphodiesterase 9A%2C transcript variant X5;transcript_id=XM_036160402.1;extra_copy_number=0
CM058257.1	Liftoff	exon	39310188	39310292	.	+	.	ID=exon-XM_036160402.1-10;Parent=rna-XM_036160402.1;Dbxref=GeneID:18585,GenBank:XM_036160402.1,MGI:MGI:1277179;gbkey=mRNA;gene=Pde9a;product=phosphodiesterase 9A%2C transcript variant X5;transcript_id=XM_036160402.1;extra_copy_number=0
CM058257.1	Liftoff	exon	39311069	39311197	.	+	.	ID=exon-XM_036160402.1-11;Parent=rna-XM_036160402.1;Dbxref=GeneID:18585,GenBank:XM_036160402.1,MGI:MGI:1277179;gbkey=mRNA;gene=Pde9a;product=phosphodiesterase 9A%2C transcript variant X5;transcript_id=XM_036160402.1;extra_copy_number=0
CM058257.1	Liftoff	exon	39312374	39312497	.	+	.	ID=exon-XM_036160402.1-12;Parent=rna-XM_036160402.1;Dbxref=GeneID:18585,GenBank:XM_036160402.1,MGI:MGI:1277179;gbkey=mRNA;gene=Pde9a;product=phosphodiesterase 9A%2C transcript variant X5;transcript_id=XM_036160402.1;extra_copy_number=0
CM058257.1	Liftoff	exon	39313773	39313894	.	+	.	ID=exon-XM_036160402.1-13;Parent=rna-XM_036160402.1;Dbxref=GeneID:18585,GenBank:XM_036160402.1,MGI:MGI:1277179;gbkey=mRNA;gene=Pde9a;product=phosphodiesterase 9A%2C transcript variant X5;transcript_id=XM_036160402.1;extra_copy_number=0
CM058257.1	Liftoff	exon	39316707	39317089	.	+	.	ID=exon-XM_036160402.1-14;Parent=rna-XM_036160402.1;Dbxref=GeneID:18585,GenBank:XM_036160402.1,MGI:MGI:1277179;gbkey=mRNA;gene=Pde9a;product=phosphodiesterase 9A%2C transcript variant X5;transcript_id=XM_036160402.1;extra_copy_number=0
CM058257.1	Liftoff	CDS	39285219	39285250	.	+	.	ID=cds-XP_036016295.1;Parent=rna-XM_036160402.1;Dbxref=GeneID:18585,GenBank:XP_036016295.1,MGI:MGI:1277179;Name=XP_036016295.1;gbkey=CDS;gene=Pde9a;product=high affinity cGMP-specific 3'%2C5'-cyclic phosphodiesterase 9A isoform X2;protein_id=XP_036016295.1;extra_copy_number=0
CM058257.1	Liftoff	CDS	39290118	39290196	.	+	.	ID=cds-XP_036016295.1;Parent=rna-XM_036160402.1;Dbxref=GeneID:18585,GenBank:XP_036016295.1,MGI:MGI:1277179;Name=XP_036016295.1;gbkey=CDS;gene=Pde9a;product=high affinity cGMP-specific 3'%2C5'-cyclic phosphodiesterase 9A isoform X2;protein_id=XP_036016295.1;extra_copy_number=0
CM058257.1	Liftoff	CDS	39291784	39291858	.	+	.	ID=cds-XP_036016295.1;Parent=rna-XM_036160402.1;Dbxref=GeneID:18585,GenBank:XP_036016295.1,MGI:MGI:1277179;Name=XP_036016295.1;gbkey=CDS;gene=Pde9a;product=high affinity cGMP-specific 3'%2C5'-cyclic phosphodiesterase 9A isoform X2;protein_id=XP_036016295.1;extra_copy_number=0
CM058257.1	Liftoff	CDS	39299398	39299484	.	+	.	ID=cds-XP_036016295.1;Parent=rna-XM_036160402.1;Dbxref=GeneID:18585,GenBank:XP_036016295.1,MGI:MGI:1277179;Name=XP_036016295.1;gbkey=CDS;gene=Pde9a;product=high affinity cGMP-specific 3'%2C5'-cyclic phosphodiesterase 9A isoform X2;protein_id=XP_036016295.1;extra_copy_number=0
CM058257.1	Liftoff	CDS	39300225	39300329	.	+	.	ID=cds-XP_036016295.1;Parent=rna-XM_036160402.1;Dbxref=GeneID:18585,GenBank:XP_036016295.1,MGI:MGI:1277179;Name=XP_036016295.1;gbkey=CDS;gene=Pde9a;product=high affinity cGMP-specific 3'%2C5'-cyclic phosphodiesterase 9A isoform X2;protein_id=XP_036016295.1;extra_copy_number=0
CM058257.1	Liftoff	CDS	39300503	39300585	.	+	.	ID=cds-XP_036016295.1;Parent=rna-XM_036160402.1;Dbxref=GeneID:18585,GenBank:XP_036016295.1,MGI:MGI:1277179;Name=XP_036016295.1;gbkey=CDS;gene=Pde9a;product=high affinity cGMP-specific 3'%2C5'-cyclic phosphodiesterase 9A isoform X2;protein_id=XP_036016295.1;extra_copy_number=0
CM058257.1	Liftoff	CDS	39301900	39302056	.	+	.	ID=cds-XP_036016295.1;Parent=rna-XM_036160402.1;Dbxref=GeneID:18585,GenBank:XP_036016295.1,MGI:MGI:1277179;Name=XP_036016295.1;gbkey=CDS;gene=Pde9a;product=high affinity cGMP-specific 3'%2C5'-cyclic phosphodiesterase 9A isoform X2;protein_id=XP_036016295.1;extra_copy_number=0
CM058257.1	Liftoff	CDS	39306697	39306810	.	+	.	ID=cds-XP_036016295.1;Parent=rna-XM_036160402.1;Dbxref=GeneID:18585,GenBank:XP_036016295.1,MGI:MGI:1277179;Name=XP_036016295.1;gbkey=CDS;gene=Pde9a;product=high affinity cGMP-specific 3'%2C5'-cyclic phosphodiesterase 9A isoform X2;protein_id=XP_036016295.1;extra_copy_number=0
CM058257.1	Liftoff	CDS	39310188	39310292	.	+	.	ID=cds-XP_036016295.1;Parent=rna-XM_036160402.1;Dbxref=GeneID:18585,GenBank:XP_036016295.1,MGI:MGI:1277179;Name=XP_036016295.1;gbkey=CDS;gene=Pde9a;product=high affinity cGMP-specific 3'%2C5'-cyclic phosphodiesterase 9A isoform X2;protein_id=XP_036016295.1;extra_copy_number=0
CM058257.1	Liftoff	CDS	39311069	39311197	.	+	.	ID=cds-XP_036016295.1;Parent=rna-XM_036160402.1;Dbxref=GeneID:18585,GenBank:XP_036016295.1,MGI:MGI:1277179;Name=XP_036016295.1;gbkey=CDS;gene=Pde9a;product=high affinity cGMP-specific 3'%2C5'-cyclic phosphodiesterase 9A isoform X2;protein_id=XP_036016295.1;extra_copy_number=0
CM058257.1	Liftoff	CDS	39312374	39312497	.	+	.	ID=cds-XP_036016295.1;Parent=rna-XM_036160402.1;Dbxref=GeneID:18585,GenBank:XP_036016295.1,MGI:MGI:1277179;Name=XP_036016295.1;gbkey=CDS;gene=Pde9a;product=high affinity cGMP-specific 3'%2C5'-cyclic phosphodiesterase 9A isoform X2;protein_id=XP_036016295.1;extra_copy_number=0
CM058257.1	Liftoff	CDS	39313773	39313852	.	+	.	ID=cds-XP_036016295.1;Parent=rna-XM_036160402.1;Dbxref=GeneID:18585,GenBank:XP_036016295.1,MGI:MGI:1277179;Name=XP_036016295.1;gbkey=CDS;gene=Pde9a;product=high affinity cGMP-specific 3'%2C5'-cyclic phosphodiesterase 9A isoform X2;protein_id=XP_036016295.1;extra_copy_number=0
CM058257.1	Liftoff	transcript	39220787	39317092	.	+	.	ID=rna-NR_177107.1;Parent=gene-Pde9a;Dbxref=GeneID:18585,GenBank:NR_177107.1,MGI:MGI:1277179;Name=NR_177107.1;gbkey=misc_RNA;gene=Pde9a;product=phosphodiesterase 9A%2C transcript variant 8;transcript_id=NR_177107.1;extra_copy_number=0
CM058257.1	Liftoff	exon	39220787	39220889	.	+	.	ID=exon-NR_177107.1-1;Parent=rna-NR_177107.1;Dbxref=GeneID:18585,GenBank:NR_177107.1,MGI:MGI:1277179;gbkey=misc_RNA;gene=Pde9a;product=phosphodiesterase 9A%2C transcript variant 8;transcript_id=NR_177107.1;extra_copy_number=0
CM058257.1	Liftoff	exon	39248642	39248712	.	+	.	ID=exon-NR_177107.1-2;Parent=rna-NR_177107.1;Dbxref=GeneID:18585,GenBank:NR_177107.1,MGI:MGI:1277179;gbkey=misc_RNA;gene=Pde9a;product=phosphodiesterase 9A%2C transcript variant 8;transcript_id=NR_177107.1;extra_copy_number=0
CM058257.1	Liftoff	exon	39249816	39249893	.	+	.	ID=exon-NR_177107.1-3;Parent=rna-NR_177107.1;Dbxref=GeneID:18585,GenBank:NR_177107.1,MGI:MGI:1277179;gbkey=misc_RNA;gene=Pde9a;product=phosphodiesterase 9A%2C transcript variant 8;transcript_id=NR_177107.1;extra_copy_number=0
CM058257.1	Liftoff	exon	39254702	39254745	.	+	.	ID=exon-NR_177107.1-4;Parent=rna-NR_177107.1;Dbxref=GeneID:18585,GenBank:NR_177107.1,MGI:MGI:1277179;gbkey=misc_RNA;gene=Pde9a;product=phosphodiesterase 9A%2C transcript variant 8;transcript_id=NR_177107.1;extra_copy_number=0
CM058257.1	Liftoff	exon	39280026	39280080	.	+	.	ID=exon-NR_177107.1-5;Parent=rna-NR_177107.1;Dbxref=GeneID:18585,GenBank:NR_177107.1,MGI:MGI:1277179;gbkey=misc_RNA;gene=Pde9a;product=phosphodiesterase 9A%2C transcript variant 8;transcript_id=NR_177107.1;extra_copy_number=0
CM058257.1	Liftoff	exon	39280698	39280768	.	+	.	ID=exon-NR_177107.1-6;Parent=rna-NR_177107.1;Dbxref=GeneID:18585,GenBank:NR_177107.1,MGI:MGI:1277179;gbkey=misc_RNA;gene=Pde9a;product=phosphodiesterase 9A%2C transcript variant 8;transcript_id=NR_177107.1;extra_copy_number=0
CM058257.1	Liftoff	exon	39285166	39285250	.	+	.	ID=exon-NR_177107.1-7;Parent=rna-NR_177107.1;Dbxref=GeneID:18585,GenBank:NR_177107.1,MGI:MGI:1277179;gbkey=misc_RNA;gene=Pde9a;product=phosphodiesterase 9A%2C transcript variant 8;transcript_id=NR_177107.1;extra_copy_number=0
CM058257.1	Liftoff	exon	39290118	39290196	.	+	.	ID=exon-NR_177107.1-8;Parent=rna-NR_177107.1;Dbxref=GeneID:18585,GenBank:NR_177107.1,MGI:MGI:1277179;gbkey=misc_RNA;gene=Pde9a;product=phosphodiesterase 9A%2C transcript variant 8;transcript_id=NR_177107.1;extra_copy_number=0
CM058257.1	Liftoff	exon	39291784	39291858	.	+	.	ID=exon-NR_177107.1-9;Parent=rna-NR_177107.1;Dbxref=GeneID:18585,GenBank:NR_177107.1,MGI:MGI:1277179;gbkey=misc_RNA;gene=Pde9a;product=phosphodiesterase 9A%2C transcript variant 8;transcript_id=NR_177107.1;extra_copy_number=0
CM058257.1	Liftoff	exon	39299398	39299484	.	+	.	ID=exon-NR_177107.1-10;Parent=rna-NR_177107.1;Dbxref=GeneID:18585,GenBank:NR_177107.1,MGI:MGI:1277179;gbkey=misc_RNA;gene=Pde9a;product=phosphodiesterase 9A%2C transcript variant 8;transcript_id=NR_177107.1;extra_copy_number=0
CM058257.1	Liftoff	exon	39300225	39300329	.	+	.	ID=exon-NR_177107.1-11;Parent=rna-NR_177107.1;Dbxref=GeneID:18585,GenBank:NR_177107.1,MGI:MGI:1277179;gbkey=misc_RNA;gene=Pde9a;product=phosphodiesterase 9A%2C transcript variant 8;transcript_id=NR_177107.1;extra_copy_number=0
CM058257.1	Liftoff	exon	39301900	39302056	.	+	.	ID=exon-NR_177107.1-12;Parent=rna-NR_177107.1;Dbxref=GeneID:18585,GenBank:NR_177107.1,MGI:MGI:1277179;gbkey=misc_RNA;gene=Pde9a;product=phosphodiesterase 9A%2C transcript variant 8;transcript_id=NR_177107.1;extra_copy_number=0
CM058257.1	Liftoff	exon	39306697	39306810	.	+	.	ID=exon-NR_177107.1-13;Parent=rna-NR_177107.1;Dbxref=GeneID:18585,GenBank:NR_177107.1,MGI:MGI:1277179;gbkey=misc_RNA;gene=Pde9a;product=phosphodiesterase 9A%2C transcript variant 8;transcript_id=NR_177107.1;extra_copy_number=0
CM058257.1	Liftoff	exon	39310188	39310292	.	+	.	ID=exon-NR_177107.1-14;Parent=rna-NR_177107.1;Dbxref=GeneID:18585,GenBank:NR_177107.1,MGI:MGI:1277179;gbkey=misc_RNA;gene=Pde9a;product=phosphodiesterase 9A%2C transcript variant 8;transcript_id=NR_177107.1;extra_copy_number=0
CM058257.1	Liftoff	exon	39311069	39311197	.	+	.	ID=exon-NR_177107.1-15;Parent=rna-NR_177107.1;Dbxref=GeneID:18585,GenBank:NR_177107.1,MGI:MGI:1277179;gbkey=misc_RNA;gene=Pde9a;product=phosphodiesterase 9A%2C transcript variant 8;transcript_id=NR_177107.1;extra_copy_number=0
CM058257.1	Liftoff	exon	39312374	39312469	.	+	.	ID=exon-NR_177107.1-16;Parent=rna-NR_177107.1;Dbxref=GeneID:18585,GenBank:NR_177107.1,MGI:MGI:1277179;gbkey=misc_RNA;gene=Pde9a;product=phosphodiesterase 9A%2C transcript variant 8;transcript_id=NR_177107.1;extra_copy_number=0
CM058257.1	Liftoff	exon	39313773	39313894	.	+	.	ID=exon-NR_177107.1-17;Parent=rna-NR_177107.1;Dbxref=GeneID:18585,GenBank:NR_177107.1,MGI:MGI:1277179;gbkey=misc_RNA;gene=Pde9a;product=phosphodiesterase 9A%2C transcript variant 8;transcript_id=NR_177107.1;extra_copy_number=0
CM058257.1	Liftoff	exon	39316710	39317092	.	+	.	ID=exon-NR_177107.1-18;Parent=rna-NR_177107.1;Dbxref=GeneID:18585,GenBank:NR_177107.1,MGI:MGI:1277179;gbkey=misc_RNA;gene=Pde9a;product=phosphodiesterase 9A%2C transcript variant 8;transcript_id=NR_177107.1;extra_copy_number=0
CM058257.1	Liftoff	transcript	39220787	39317092	.	+	.	ID=rna-NR_177108.1;Parent=gene-Pde9a;Dbxref=GeneID:18585,GenBank:NR_177108.1,MGI:MGI:1277179;Name=NR_177108.1;gbkey=misc_RNA;gene=Pde9a;product=phosphodiesterase 9A%2C transcript variant 9;transcript_id=NR_177108.1;extra_copy_number=0
CM058257.1	Liftoff	exon	39220787	39220889	.	+	.	ID=exon-NR_177108.1-1;Parent=rna-NR_177108.1;Dbxref=GeneID:18585,GenBank:NR_177108.1,MGI:MGI:1277179;gbkey=misc_RNA;gene=Pde9a;product=phosphodiesterase 9A%2C transcript variant 9;transcript_id=NR_177108.1;extra_copy_number=0
CM058257.1	Liftoff	exon	39248642	39248712	.	+	.	ID=exon-NR_177108.1-2;Parent=rna-NR_177108.1;Dbxref=GeneID:18585,GenBank:NR_177108.1,MGI:MGI:1277179;gbkey=misc_RNA;gene=Pde9a;product=phosphodiesterase 9A%2C transcript variant 9;transcript_id=NR_177108.1;extra_copy_number=0
CM058257.1	Liftoff	exon	39249816	39249893	.	+	.	ID=exon-NR_177108.1-3;Parent=rna-NR_177108.1;Dbxref=GeneID:18585,GenBank:NR_177108.1,MGI:MGI:1277179;gbkey=misc_RNA;gene=Pde9a;product=phosphodiesterase 9A%2C transcript variant 9;transcript_id=NR_177108.1;extra_copy_number=0
CM058257.1	Liftoff	exon	39254702	39254745	.	+	.	ID=exon-NR_177108.1-4;Parent=rna-NR_177108.1;Dbxref=GeneID:18585,GenBank:NR_177108.1,MGI:MGI:1277179;gbkey=misc_RNA;gene=Pde9a;product=phosphodiesterase 9A%2C transcript variant 9;transcript_id=NR_177108.1;extra_copy_number=0
CM058257.1	Liftoff	exon	39280026	39280080	.	+	.	ID=exon-NR_177108.1-5;Parent=rna-NR_177108.1;Dbxref=GeneID:18585,GenBank:NR_177108.1,MGI:MGI:1277179;gbkey=misc_RNA;gene=Pde9a;product=phosphodiesterase 9A%2C transcript variant 9;transcript_id=NR_177108.1;extra_copy_number=0
CM058257.1	Liftoff	exon	39280698	39280768	.	+	.	ID=exon-NR_177108.1-6;Parent=rna-NR_177108.1;Dbxref=GeneID:18585,GenBank:NR_177108.1,MGI:MGI:1277179;gbkey=misc_RNA;gene=Pde9a;product=phosphodiesterase 9A%2C transcript variant 9;transcript_id=NR_177108.1;extra_copy_number=0
CM058257.1	Liftoff	exon	39285166	39285250	.	+	.	ID=exon-NR_177108.1-7;Parent=rna-NR_177108.1;Dbxref=GeneID:18585,GenBank:NR_177108.1,MGI:MGI:1277179;gbkey=misc_RNA;gene=Pde9a;product=phosphodiesterase 9A%2C transcript variant 9;transcript_id=NR_177108.1;extra_copy_number=0
CM058257.1	Liftoff	exon	39290118	39290196	.	+	.	ID=exon-NR_177108.1-8;Parent=rna-NR_177108.1;Dbxref=GeneID:18585,GenBank:NR_177108.1,MGI:MGI:1277179;gbkey=misc_RNA;gene=Pde9a;product=phosphodiesterase 9A%2C transcript variant 9;transcript_id=NR_177108.1;extra_copy_number=0
CM058257.1	Liftoff	exon	39291784	39291858	.	+	.	ID=exon-NR_177108.1-9;Parent=rna-NR_177108.1;Dbxref=GeneID:18585,GenBank:NR_177108.1,MGI:MGI:1277179;gbkey=misc_RNA;gene=Pde9a;product=phosphodiesterase 9A%2C transcript variant 9;transcript_id=NR_177108.1;extra_copy_number=0
CM058257.1	Liftoff	exon	39299398	39299484	.	+	.	ID=exon-NR_177108.1-10;Parent=rna-NR_177108.1;Dbxref=GeneID:18585,GenBank:NR_177108.1,MGI:MGI:1277179;gbkey=misc_RNA;gene=Pde9a;product=phosphodiesterase 9A%2C transcript variant 9;transcript_id=NR_177108.1;extra_copy_number=0
CM058257.1	Liftoff	exon	39300225	39300329	.	+	.	ID=exon-NR_177108.1-11;Parent=rna-NR_177108.1;Dbxref=GeneID:18585,GenBank:NR_177108.1,MGI:MGI:1277179;gbkey=misc_RNA;gene=Pde9a;product=phosphodiesterase 9A%2C transcript variant 9;transcript_id=NR_177108.1;extra_copy_number=0
CM058257.1	Liftoff	exon	39301900	39302056	.	+	.	ID=exon-NR_177108.1-12;Parent=rna-NR_177108.1;Dbxref=GeneID:18585,GenBank:NR_177108.1,MGI:MGI:1277179;gbkey=misc_RNA;gene=Pde9a;product=phosphodiesterase 9A%2C transcript variant 9;transcript_id=NR_177108.1;extra_copy_number=0
CM058257.1	Liftoff	exon	39306697	39306810	.	+	.	ID=exon-NR_177108.1-13;Parent=rna-NR_177108.1;Dbxref=GeneID:18585,GenBank:NR_177108.1,MGI:MGI:1277179;gbkey=misc_RNA;gene=Pde9a;product=phosphodiesterase 9A%2C transcript variant 9;transcript_id=NR_177108.1;extra_copy_number=0
CM058257.1	Liftoff	exon	39310188	39310292	.	+	.	ID=exon-NR_177108.1-14;Parent=rna-NR_177108.1;Dbxref=GeneID:18585,GenBank:NR_177108.1,MGI:MGI:1277179;gbkey=misc_RNA;gene=Pde9a;product=phosphodiesterase 9A%2C transcript variant 9;transcript_id=NR_177108.1;extra_copy_number=0
CM058257.1	Liftoff	exon	39311069	39311197	.	+	.	ID=exon-NR_177108.1-15;Parent=rna-NR_177108.1;Dbxref=GeneID:18585,GenBank:NR_177108.1,MGI:MGI:1277179;gbkey=misc_RNA;gene=Pde9a;product=phosphodiesterase 9A%2C transcript variant 9;transcript_id=NR_177108.1;extra_copy_number=0
CM058257.1	Liftoff	exon	39312374	39312469	.	+	.	ID=exon-NR_177108.1-16;Parent=rna-NR_177108.1;Dbxref=GeneID:18585,GenBank:NR_177108.1,MGI:MGI:1277179;gbkey=misc_RNA;gene=Pde9a;product=phosphodiesterase 9A%2C transcript variant 9;transcript_id=NR_177108.1;extra_copy_number=0
CM058257.1	Liftoff	exon	39313773	39313894	.	+	.	ID=exon-NR_177108.1-17;Parent=rna-NR_177108.1;Dbxref=GeneID:18585,GenBank:NR_177108.1,MGI:MGI:1277179;gbkey=misc_RNA;gene=Pde9a;product=phosphodiesterase 9A%2C transcript variant 9;transcript_id=NR_177108.1;extra_copy_number=0
CM058257.1	Liftoff	exon	39316707	39317092	.	+	.	ID=exon-NR_177108.1-18;Parent=rna-NR_177108.1;Dbxref=GeneID:18585,GenBank:NR_177108.1,MGI:MGI:1277179;gbkey=misc_RNA;gene=Pde9a;product=phosphodiesterase 9A%2C transcript variant 9;transcript_id=NR_177108.1;extra_copy_number=0
CM058257.1	Liftoff	gene	39267277	39270133	.	-	.	ID=gene-Gm9902;Dbxref=GeneID:115488825,MGI:MGI:3642122;Name=Gm9902;description=predicted gene 9902;gbkey=Gene;gene=Gm9902;gene_biotype=lncRNA;coverage=0.995;sequence_ID=0.984;extra_copy_number=0;copy_num_ID=gene-Gm9902_0
CM058257.1	Liftoff	lnc_RNA	39267277	39270126	.	-	.	ID=rna-XR_003952418.2;Parent=gene-Gm9902;Dbxref=GeneID:115488825,GenBank:XR_003952418.2,MGI:MGI:3642122;Name=XR_003952418.2;gbkey=ncRNA;gene=Gm9902;model_evidence=Supporting evidence includes similarity to: 2 long SRA reads%2C and 100%25 coverage of the annotated genomic feature by RNAseq alignments%2C including 24 samples with support for all annotated introns;product=predicted gene 9902%2C transcript variant X1;transcript_id=XR_003952418.2;extra_copy_number=0
CM058257.1	Liftoff	exon	39267277	39269667	.	-	.	ID=exon-XR_003952418.2-2;Parent=rna-XR_003952418.2;Dbxref=GeneID:115488825,GenBank:XR_003952418.2,MGI:MGI:3642122;gbkey=ncRNA;gene=Gm9902;product=predicted gene 9902%2C transcript variant X1;transcript_id=XR_003952418.2;extra_copy_number=0
CM058257.1	Liftoff	exon	39269836	39270126	.	-	.	ID=exon-XR_003952418.2-1;Parent=rna-XR_003952418.2;Dbxref=GeneID:115488825,GenBank:XR_003952418.2,MGI:MGI:3642122;gbkey=ncRNA;gene=Gm9902;product=predicted gene 9902%2C transcript variant X1;transcript_id=XR_003952418.2;extra_copy_number=0
CM058257.1	Liftoff	lnc_RNA	39267277	39270133	.	-	.	ID=rna-XR_003952419.2;Parent=gene-Gm9902;Dbxref=GeneID:115488825,GenBank:XR_003952419.2,MGI:MGI:3642122;Name=XR_003952419.2;gbkey=ncRNA;gene=Gm9902;model_evidence=Supporting evidence includes similarity to: 2 long SRA reads%2C and 100%25 coverage of the annotated genomic feature by RNAseq alignments%2C including 9 samples with support for all annotated introns;product=predicted gene 9902%2C transcript variant X2;transcript_id=XR_003952419.2;extra_copy_number=0
CM058257.1	Liftoff	exon	39267277	39268090	.	-	.	ID=exon-XR_003952419.2-3;Parent=rna-XR_003952419.2;Dbxref=GeneID:115488825,GenBank:XR_003952419.2,MGI:MGI:3642122;gbkey=ncRNA;gene=Gm9902;product=predicted gene 9902%2C transcript variant X2;transcript_id=XR_003952419.2;extra_copy_number=0
CM058257.1	Liftoff	exon	39269572	39269667	.	-	.	ID=exon-XR_003952419.2-2;Parent=rna-XR_003952419.2;Dbxref=GeneID:115488825,GenBank:XR_003952419.2,MGI:MGI:3642122;gbkey=ncRNA;gene=Gm9902;product=predicted gene 9902%2C transcript variant X2;transcript_id=XR_003952419.2;extra_copy_number=0
CM058257.1	Liftoff	exon	39269836	39270133	.	-	.	ID=exon-XR_003952419.2-1;Parent=rna-XR_003952419.2;Dbxref=GeneID:115488825,GenBank:XR_003952419.2,MGI:MGI:3642122;gbkey=ncRNA;gene=Gm9902;product=predicted gene 9902%2C transcript variant X2;transcript_id=XR_003952419.2;extra_copy_number=0
CM058257.1	Liftoff	gene	39333434	39359470	.	-	.	ID=gene-Wdr4;Dbxref=GeneID:57773,MGI:MGI:1889002;Name=Wdr4;description=WD repeat domain 4;gbkey=Gene;gene=Wdr4;gene_biotype=protein_coding;gene_synonym=D530049K22Rik,mWH,Wh;coverage=0.996;sequence_ID=0.966;valid_ORFs=15;extra_copy_number=0;copy_num_ID=gene-Wdr4_0
CM058257.1	Liftoff	mRNA	39333434	39359469	.	-	.	ID=rna-NM_001405110.1;Parent=gene-Wdr4;Dbxref=GeneID:57773,GenBank:NM_001405110.1,MGI:MGI:1889002;Name=NM_001405110.1;gbkey=mRNA;gene=Wdr4;product=WD repeat domain 4%2C transcript variant 2;transcript_id=NM_001405110.1;matches_ref_protein=True;valid_ORF=True;extra_copy_number=0
CM058257.1	Liftoff	exon	39333434	39336028	.	-	.	ID=exon-NM_001405110.1-11;Parent=rna-NM_001405110.1;Dbxref=GeneID:57773,GenBank:NM_001405110.1,MGI:MGI:1889002;gbkey=mRNA;gene=Wdr4;product=WD repeat domain 4%2C transcript variant 2;transcript_id=NM_001405110.1;extra_copy_number=0
CM058257.1	Liftoff	exon	39337612	39337681	.	-	.	ID=exon-NM_001405110.1-10;Parent=rna-NM_001405110.1;Dbxref=GeneID:57773,GenBank:NM_001405110.1,MGI:MGI:1889002;gbkey=mRNA;gene=Wdr4;product=WD repeat domain 4%2C transcript variant 2;transcript_id=NM_001405110.1;extra_copy_number=0
CM058257.1	Liftoff	exon	39338103	39338286	.	-	.	ID=exon-NM_001405110.1-9;Parent=rna-NM_001405110.1;Dbxref=GeneID:57773,GenBank:NM_001405110.1,MGI:MGI:1889002;gbkey=mRNA;gene=Wdr4;product=WD repeat domain 4%2C transcript variant 2;transcript_id=NM_001405110.1;extra_copy_number=0
CM058257.1	Liftoff	exon	39338923	39338987	.	-	.	ID=exon-NM_001405110.1-8;Parent=rna-NM_001405110.1;Dbxref=GeneID:57773,GenBank:NM_001405110.1,MGI:MGI:1889002;gbkey=mRNA;gene=Wdr4;product=WD repeat domain 4%2C transcript variant 2;transcript_id=NM_001405110.1;extra_copy_number=0
CM058257.1	Liftoff	exon	39339728	39339826	.	-	.	ID=exon-NM_001405110.1-7;Parent=rna-NM_001405110.1;Dbxref=GeneID:57773,GenBank:NM_001405110.1,MGI:MGI:1889002;gbkey=mRNA;gene=Wdr4;product=WD repeat domain 4%2C transcript variant 2;transcript_id=NM_001405110.1;extra_copy_number=0
CM058257.1	Liftoff	exon	39340373	39340433	.	-	.	ID=exon-NM_001405110.1-6;Parent=rna-NM_001405110.1;Dbxref=GeneID:57773,GenBank:NM_001405110.1,MGI:MGI:1889002;gbkey=mRNA;gene=Wdr4;product=WD repeat domain 4%2C transcript variant 2;transcript_id=NM_001405110.1;extra_copy_number=0
CM058257.1	Liftoff	exon	39341925	39342037	.	-	.	ID=exon-NM_001405110.1-5;Parent=rna-NM_001405110.1;Dbxref=GeneID:57773,GenBank:NM_001405110.1,MGI:MGI:1889002;gbkey=mRNA;gene=Wdr4;product=WD repeat domain 4%2C transcript variant 2;transcript_id=NM_001405110.1;extra_copy_number=0
CM058257.1	Liftoff	exon	39342662	39342818	.	-	.	ID=exon-NM_001405110.1-4;Parent=rna-NM_001405110.1;Dbxref=GeneID:57773,GenBank:NM_001405110.1,MGI:MGI:1889002;gbkey=mRNA;gene=Wdr4;product=WD repeat domain 4%2C transcript variant 2;transcript_id=NM_001405110.1;extra_copy_number=0
CM058257.1	Liftoff	exon	39348946	39349089	.	-	.	ID=exon-NM_001405110.1-3;Parent=rna-NM_001405110.1;Dbxref=GeneID:57773,GenBank:NM_001405110.1,MGI:MGI:1889002;gbkey=mRNA;gene=Wdr4;product=WD repeat domain 4%2C transcript variant 2;transcript_id=NM_001405110.1;extra_copy_number=0
CM058257.1	Liftoff	exon	39349754	39349822	.	-	.	ID=exon-NM_001405110.1-2;Parent=rna-NM_001405110.1;Dbxref=GeneID:57773,GenBank:NM_001405110.1,MGI:MGI:1889002;gbkey=mRNA;gene=Wdr4;product=WD repeat domain 4%2C transcript variant 2;transcript_id=NM_001405110.1;extra_copy_number=0
CM058257.1	Liftoff	exon	39359336	39359469	.	-	.	ID=exon-NM_001405110.1-1;Parent=rna-NM_001405110.1;Dbxref=GeneID:57773,GenBank:NM_001405110.1,MGI:MGI:1889002;gbkey=mRNA;gene=Wdr4;product=WD repeat domain 4%2C transcript variant 2;transcript_id=NM_001405110.1;extra_copy_number=0
CM058257.1	Liftoff	CDS	39335838	39336028	.	-	.	ID=cds-NP_001392039.1;Parent=rna-NM_001405110.1;Dbxref=GeneID:57773,GenBank:NP_001392039.1,MGI:MGI:1889002;Name=NP_001392039.1;Note=isoform b precursor is encoded by transcript variant 2;gbkey=CDS;gene=Wdr4;product=tRNA (guanine-N(7)-)-methyltransferase non-catalytic subunit WDR4 isoform b precursor;protein_id=NP_001392039.1;extra_copy_number=0
CM058257.1	Liftoff	CDS	39337612	39337681	.	-	.	ID=cds-NP_001392039.1;Parent=rna-NM_001405110.1;Dbxref=GeneID:57773,GenBank:NP_001392039.1,MGI:MGI:1889002;Name=NP_001392039.1;Note=isoform b precursor is encoded by transcript variant 2;gbkey=CDS;gene=Wdr4;product=tRNA (guanine-N(7)-)-methyltransferase non-catalytic subunit WDR4 isoform b precursor;protein_id=NP_001392039.1;extra_copy_number=0
CM058257.1	Liftoff	CDS	39338103	39338286	.	-	.	ID=cds-NP_001392039.1;Parent=rna-NM_001405110.1;Dbxref=GeneID:57773,GenBank:NP_001392039.1,MGI:MGI:1889002;Name=NP_001392039.1;Note=isoform b precursor is encoded by transcript variant 2;gbkey=CDS;gene=Wdr4;product=tRNA (guanine-N(7)-)-methyltransferase non-catalytic subunit WDR4 isoform b precursor;protein_id=NP_001392039.1;extra_copy_number=0
CM058257.1	Liftoff	CDS	39338923	39338987	.	-	.	ID=cds-NP_001392039.1;Parent=rna-NM_001405110.1;Dbxref=GeneID:57773,GenBank:NP_001392039.1,MGI:MGI:1889002;Name=NP_001392039.1;Note=isoform b precursor is encoded by transcript variant 2;gbkey=CDS;gene=Wdr4;product=tRNA (guanine-N(7)-)-methyltransferase non-catalytic subunit WDR4 isoform b precursor;protein_id=NP_001392039.1;extra_copy_number=0
CM058257.1	Liftoff	CDS	39339728	39339826	.	-	.	ID=cds-NP_001392039.1;Parent=rna-NM_001405110.1;Dbxref=GeneID:57773,GenBank:NP_001392039.1,MGI:MGI:1889002;Name=NP_001392039.1;Note=isoform b precursor is encoded by transcript variant 2;gbkey=CDS;gene=Wdr4;product=tRNA (guanine-N(7)-)-methyltransferase non-catalytic subunit WDR4 isoform b precursor;protein_id=NP_001392039.1;extra_copy_number=0
CM058257.1	Liftoff	CDS	39340373	39340433	.	-	.	ID=cds-NP_001392039.1;Parent=rna-NM_001405110.1;Dbxref=GeneID:57773,GenBank:NP_001392039.1,MGI:MGI:1889002;Name=NP_001392039.1;Note=isoform b precursor is encoded by transcript variant 2;gbkey=CDS;gene=Wdr4;product=tRNA (guanine-N(7)-)-methyltransferase non-catalytic subunit WDR4 isoform b precursor;protein_id=NP_001392039.1;extra_copy_number=0
CM058257.1	Liftoff	CDS	39341925	39342037	.	-	.	ID=cds-NP_001392039.1;Parent=rna-NM_001405110.1;Dbxref=GeneID:57773,GenBank:NP_001392039.1,MGI:MGI:1889002;Name=NP_001392039.1;Note=isoform b precursor is encoded by transcript variant 2;gbkey=CDS;gene=Wdr4;product=tRNA (guanine-N(7)-)-methyltransferase non-catalytic subunit WDR4 isoform b precursor;protein_id=NP_001392039.1;extra_copy_number=0
CM058257.1	Liftoff	CDS	39342662	39342818	.	-	.	ID=cds-NP_001392039.1;Parent=rna-NM_001405110.1;Dbxref=GeneID:57773,GenBank:NP_001392039.1,MGI:MGI:1889002;Name=NP_001392039.1;Note=isoform b precursor is encoded by transcript variant 2;gbkey=CDS;gene=Wdr4;product=tRNA (guanine-N(7)-)-methyltransferase non-catalytic subunit WDR4 isoform b precursor;protein_id=NP_001392039.1;extra_copy_number=0
CM058257.1	Liftoff	CDS	39348946	39349089	.	-	.	ID=cds-NP_001392039.1;Parent=rna-NM_001405110.1;Dbxref=GeneID:57773,GenBank:NP_001392039.1,MGI:MGI:1889002;Name=NP_001392039.1;Note=isoform b precursor is encoded by transcript variant 2;gbkey=CDS;gene=Wdr4;product=tRNA (guanine-N(7)-)-methyltransferase non-catalytic subunit WDR4 isoform b precursor;protein_id=NP_001392039.1;extra_copy_number=0
CM058257.1	Liftoff	CDS	39349754	39349822	.	-	.	ID=cds-NP_001392039.1;Parent=rna-NM_001405110.1;Dbxref=GeneID:57773,GenBank:NP_001392039.1,MGI:MGI:1889002;Name=NP_001392039.1;Note=isoform b precursor is encoded by transcript variant 2;gbkey=CDS;gene=Wdr4;product=tRNA (guanine-N(7)-)-methyltransferase non-catalytic subunit WDR4 isoform b precursor;protein_id=NP_001392039.1;extra_copy_number=0
CM058257.1	Liftoff	CDS	39359336	39359391	.	-	.	ID=cds-NP_001392039.1;Parent=rna-NM_001405110.1;Dbxref=GeneID:57773,GenBank:NP_001392039.1,MGI:MGI:1889002;Name=NP_001392039.1;Note=isoform b precursor is encoded by transcript variant 2;gbkey=CDS;gene=Wdr4;product=tRNA (guanine-N(7)-)-methyltransferase non-catalytic subunit WDR4 isoform b precursor;protein_id=NP_001392039.1;extra_copy_number=0
CM058257.1	Liftoff	mRNA	39333434	39359469	.	-	.	ID=rna-NM_001405114.1;Parent=gene-Wdr4;Dbxref=GeneID:57773,GenBank:NM_001405114.1,MGI:MGI:1889002;Name=NM_001405114.1;gbkey=mRNA;gene=Wdr4;product=WD repeat domain 4%2C transcript variant 3;transcript_id=NM_001405114.1;matches_ref_protein=True;valid_ORF=True;extra_copy_number=0
CM058257.1	Liftoff	exon	39333434	39336028	.	-	.	ID=exon-NM_001405114.1-13;Parent=rna-NM_001405114.1;Dbxref=GeneID:57773,GenBank:NM_001405114.1,MGI:MGI:1889002;gbkey=mRNA;gene=Wdr4;product=WD repeat domain 4%2C transcript variant 3;transcript_id=NM_001405114.1;extra_copy_number=0
CM058257.1	Liftoff	exon	39337612	39337681	.	-	.	ID=exon-NM_001405114.1-12;Parent=rna-NM_001405114.1;Dbxref=GeneID:57773,GenBank:NM_001405114.1,MGI:MGI:1889002;gbkey=mRNA;gene=Wdr4;product=WD repeat domain 4%2C transcript variant 3;transcript_id=NM_001405114.1;extra_copy_number=0
CM058257.1	Liftoff	exon	39338103	39338286	.	-	.	ID=exon-NM_001405114.1-11;Parent=rna-NM_001405114.1;Dbxref=GeneID:57773,GenBank:NM_001405114.1,MGI:MGI:1889002;gbkey=mRNA;gene=Wdr4;product=WD repeat domain 4%2C transcript variant 3;transcript_id=NM_001405114.1;extra_copy_number=0
CM058257.1	Liftoff	exon	39338923	39338987	.	-	.	ID=exon-NM_001405114.1-10;Parent=rna-NM_001405114.1;Dbxref=GeneID:57773,GenBank:NM_001405114.1,MGI:MGI:1889002;gbkey=mRNA;gene=Wdr4;product=WD repeat domain 4%2C transcript variant 3;transcript_id=NM_001405114.1;extra_copy_number=0
CM058257.1	Liftoff	exon	39339728	39339826	.	-	.	ID=exon-NM_001405114.1-9;Parent=rna-NM_001405114.1;Dbxref=GeneID:57773,GenBank:NM_001405114.1,MGI:MGI:1889002;gbkey=mRNA;gene=Wdr4;product=WD repeat domain 4%2C transcript variant 3;transcript_id=NM_001405114.1;extra_copy_number=0
CM058257.1	Liftoff	exon	39340373	39340433	.	-	.	ID=exon-NM_001405114.1-8;Parent=rna-NM_001405114.1;Dbxref=GeneID:57773,GenBank:NM_001405114.1,MGI:MGI:1889002;gbkey=mRNA;gene=Wdr4;product=WD repeat domain 4%2C transcript variant 3;transcript_id=NM_001405114.1;extra_copy_number=0
CM058257.1	Liftoff	exon	39341925	39342037	.	-	.	ID=exon-NM_001405114.1-7;Parent=rna-NM_001405114.1;Dbxref=GeneID:57773,GenBank:NM_001405114.1,MGI:MGI:1889002;gbkey=mRNA;gene=Wdr4;product=WD repeat domain 4%2C transcript variant 3;transcript_id=NM_001405114.1;extra_copy_number=0
CM058257.1	Liftoff	exon	39342662	39342879	.	-	.	ID=exon-NM_001405114.1-6;Parent=rna-NM_001405114.1;Dbxref=GeneID:57773,GenBank:NM_001405114.1,MGI:MGI:1889002;gbkey=mRNA;gene=Wdr4;product=WD repeat domain 4%2C transcript variant 3;transcript_id=NM_001405114.1;extra_copy_number=0
CM058257.1	Liftoff	exon	39348946	39349089	.	-	.	ID=exon-NM_001405114.1-5;Parent=rna-NM_001405114.1;Dbxref=GeneID:57773,GenBank:NM_001405114.1,MGI:MGI:1889002;gbkey=mRNA;gene=Wdr4;product=WD repeat domain 4%2C transcript variant 3;transcript_id=NM_001405114.1;extra_copy_number=0
CM058257.1	Liftoff	exon	39349754	39349822	.	-	.	ID=exon-NM_001405114.1-4;Parent=rna-NM_001405114.1;Dbxref=GeneID:57773,GenBank:NM_001405114.1,MGI:MGI:1889002;gbkey=mRNA;gene=Wdr4;product=WD repeat domain 4%2C transcript variant 3;transcript_id=NM_001405114.1;extra_copy_number=0
CM058257.1	Liftoff	exon	39351340	39351660	.	-	.	ID=exon-NM_001405114.1-3;Parent=rna-NM_001405114.1;Dbxref=GeneID:57773,GenBank:NM_001405114.1,MGI:MGI:1889002;gbkey=mRNA;gene=Wdr4;product=WD repeat domain 4%2C transcript variant 3;transcript_id=NM_001405114.1;extra_copy_number=0
CM058257.1	Liftoff	exon	39358139	39358160	.	-	.	ID=exon-NM_001405114.1-2;Parent=rna-NM_001405114.1;Dbxref=GeneID:57773,GenBank:NM_001405114.1,MGI:MGI:1889002;gbkey=mRNA;gene=Wdr4;product=WD repeat domain 4%2C transcript variant 3;transcript_id=NM_001405114.1;extra_copy_number=0
CM058257.1	Liftoff	exon	39359347	39359469	.	-	.	ID=exon-NM_001405114.1-1;Parent=rna-NM_001405114.1;Dbxref=GeneID:57773,GenBank:NM_001405114.1,MGI:MGI:1889002;gbkey=mRNA;gene=Wdr4;product=WD repeat domain 4%2C transcript variant 3;transcript_id=NM_001405114.1;extra_copy_number=0
CM058257.1	Liftoff	CDS	39335838	39336028	.	-	.	ID=cds-NP_001392043.1;Parent=rna-NM_001405114.1;Dbxref=GeneID:57773,GenBank:NP_001392043.1,MGI:MGI:1889002;Name=NP_001392043.1;Note=isoform c is encoded by transcript variant 3;gbkey=CDS;gene=Wdr4;product=tRNA (guanine-N(7)-)-methyltransferase non-catalytic subunit WDR4 isoform c;protein_id=NP_001392043.1;extra_copy_number=0
CM058257.1	Liftoff	CDS	39337612	39337681	.	-	.	ID=cds-NP_001392043.1;Parent=rna-NM_001405114.1;Dbxref=GeneID:57773,GenBank:NP_001392043.1,MGI:MGI:1889002;Name=NP_001392043.1;Note=isoform c is encoded by transcript variant 3;gbkey=CDS;gene=Wdr4;product=tRNA (guanine-N(7)-)-methyltransferase non-catalytic subunit WDR4 isoform c;protein_id=NP_001392043.1;extra_copy_number=0
CM058257.1	Liftoff	CDS	39338103	39338286	.	-	.	ID=cds-NP_001392043.1;Parent=rna-NM_001405114.1;Dbxref=GeneID:57773,GenBank:NP_001392043.1,MGI:MGI:1889002;Name=NP_001392043.1;Note=isoform c is encoded by transcript variant 3;gbkey=CDS;gene=Wdr4;product=tRNA (guanine-N(7)-)-methyltransferase non-catalytic subunit WDR4 isoform c;protein_id=NP_001392043.1;extra_copy_number=0
CM058257.1	Liftoff	CDS	39338923	39338987	.	-	.	ID=cds-NP_001392043.1;Parent=rna-NM_001405114.1;Dbxref=GeneID:57773,GenBank:NP_001392043.1,MGI:MGI:1889002;Name=NP_001392043.1;Note=isoform c is encoded by transcript variant 3;gbkey=CDS;gene=Wdr4;product=tRNA (guanine-N(7)-)-methyltransferase non-catalytic subunit WDR4 isoform c;protein_id=NP_001392043.1;extra_copy_number=0
CM058257.1	Liftoff	CDS	39339728	39339826	.	-	.	ID=cds-NP_001392043.1;Parent=rna-NM_001405114.1;Dbxref=GeneID:57773,GenBank:NP_001392043.1,MGI:MGI:1889002;Name=NP_001392043.1;Note=isoform c is encoded by transcript variant 3;gbkey=CDS;gene=Wdr4;product=tRNA (guanine-N(7)-)-methyltransferase non-catalytic subunit WDR4 isoform c;protein_id=NP_001392043.1;extra_copy_number=0
CM058257.1	Liftoff	CDS	39340373	39340433	.	-	.	ID=cds-NP_001392043.1;Parent=rna-NM_001405114.1;Dbxref=GeneID:57773,GenBank:NP_001392043.1,MGI:MGI:1889002;Name=NP_001392043.1;Note=isoform c is encoded by transcript variant 3;gbkey=CDS;gene=Wdr4;product=tRNA (guanine-N(7)-)-methyltransferase non-catalytic subunit WDR4 isoform c;protein_id=NP_001392043.1;extra_copy_number=0
CM058257.1	Liftoff	CDS	39341925	39342037	.	-	.	ID=cds-NP_001392043.1;Parent=rna-NM_001405114.1;Dbxref=GeneID:57773,GenBank:NP_001392043.1,MGI:MGI:1889002;Name=NP_001392043.1;Note=isoform c is encoded by transcript variant 3;gbkey=CDS;gene=Wdr4;product=tRNA (guanine-N(7)-)-methyltransferase non-catalytic subunit WDR4 isoform c;protein_id=NP_001392043.1;extra_copy_number=0
CM058257.1	Liftoff	CDS	39342662	39342817	.	-	.	ID=cds-NP_001392043.1;Parent=rna-NM_001405114.1;Dbxref=GeneID:57773,GenBank:NP_001392043.1,MGI:MGI:1889002;Name=NP_001392043.1;Note=isoform c is encoded by transcript variant 3;gbkey=CDS;gene=Wdr4;product=tRNA (guanine-N(7)-)-methyltransferase non-catalytic subunit WDR4 isoform c;protein_id=NP_001392043.1;extra_copy_number=0
CM058257.1	Liftoff	mRNA	39333434	39359469	.	-	.	ID=rna-NM_001405117.1;Parent=gene-Wdr4;Dbxref=GeneID:57773,GenBank:NM_001405117.1,MGI:MGI:1889002;Name=NM_001405117.1;gbkey=mRNA;gene=Wdr4;product=WD repeat domain 4%2C transcript variant 4;transcript_id=NM_001405117.1;matches_ref_protein=True;valid_ORF=True;extra_copy_number=0
CM058257.1	Liftoff	exon	39333434	39336028	.	-	.	ID=exon-NM_001405117.1-12;Parent=rna-NM_001405117.1;Dbxref=GeneID:57773,GenBank:NM_001405117.1,MGI:MGI:1889002;gbkey=mRNA;gene=Wdr4;product=WD repeat domain 4%2C transcript variant 4;transcript_id=NM_001405117.1;extra_copy_number=0
CM058257.1	Liftoff	exon	39337612	39337681	.	-	.	ID=exon-NM_001405117.1-11;Parent=rna-NM_001405117.1;Dbxref=GeneID:57773,GenBank:NM_001405117.1,MGI:MGI:1889002;gbkey=mRNA;gene=Wdr4;product=WD repeat domain 4%2C transcript variant 4;transcript_id=NM_001405117.1;extra_copy_number=0
CM058257.1	Liftoff	exon	39338103	39338286	.	-	.	ID=exon-NM_001405117.1-10;Parent=rna-NM_001405117.1;Dbxref=GeneID:57773,GenBank:NM_001405117.1,MGI:MGI:1889002;gbkey=mRNA;gene=Wdr4;product=WD repeat domain 4%2C transcript variant 4;transcript_id=NM_001405117.1;extra_copy_number=0
CM058257.1	Liftoff	exon	39338923	39338987	.	-	.	ID=exon-NM_001405117.1-9;Parent=rna-NM_001405117.1;Dbxref=GeneID:57773,GenBank:NM_001405117.1,MGI:MGI:1889002;gbkey=mRNA;gene=Wdr4;product=WD repeat domain 4%2C transcript variant 4;transcript_id=NM_001405117.1;extra_copy_number=0
CM058257.1	Liftoff	exon	39339728	39339826	.	-	.	ID=exon-NM_001405117.1-8;Parent=rna-NM_001405117.1;Dbxref=GeneID:57773,GenBank:NM_001405117.1,MGI:MGI:1889002;gbkey=mRNA;gene=Wdr4;product=WD repeat domain 4%2C transcript variant 4;transcript_id=NM_001405117.1;extra_copy_number=0
CM058257.1	Liftoff	exon	39340373	39340433	.	-	.	ID=exon-NM_001405117.1-7;Parent=rna-NM_001405117.1;Dbxref=GeneID:57773,GenBank:NM_001405117.1,MGI:MGI:1889002;gbkey=mRNA;gene=Wdr4;product=WD repeat domain 4%2C transcript variant 4;transcript_id=NM_001405117.1;extra_copy_number=0
CM058257.1	Liftoff	exon	39341925	39342037	.	-	.	ID=exon-NM_001405117.1-6;Parent=rna-NM_001405117.1;Dbxref=GeneID:57773,GenBank:NM_001405117.1,MGI:MGI:1889002;gbkey=mRNA;gene=Wdr4;product=WD repeat domain 4%2C transcript variant 4;transcript_id=NM_001405117.1;extra_copy_number=0
CM058257.1	Liftoff	exon	39342662	39342818	.	-	.	ID=exon-NM_001405117.1-5;Parent=rna-NM_001405117.1;Dbxref=GeneID:57773,GenBank:NM_001405117.1,MGI:MGI:1889002;gbkey=mRNA;gene=Wdr4;product=WD repeat domain 4%2C transcript variant 4;transcript_id=NM_001405117.1;extra_copy_number=0
CM058257.1	Liftoff	exon	39348998	39349089	.	-	.	ID=exon-NM_001405117.1-4;Parent=rna-NM_001405117.1;Dbxref=GeneID:57773,GenBank:NM_001405117.1,MGI:MGI:1889002;gbkey=mRNA;gene=Wdr4;product=WD repeat domain 4%2C transcript variant 4;transcript_id=NM_001405117.1;extra_copy_number=0
CM058257.1	Liftoff	exon	39349754	39349822	.	-	.	ID=exon-NM_001405117.1-3;Parent=rna-NM_001405117.1;Dbxref=GeneID:57773,GenBank:NM_001405117.1,MGI:MGI:1889002;gbkey=mRNA;gene=Wdr4;product=WD repeat domain 4%2C transcript variant 4;transcript_id=NM_001405117.1;extra_copy_number=0
CM058257.1	Liftoff	exon	39358139	39358511	.	-	.	ID=exon-NM_001405117.1-2;Parent=rna-NM_001405117.1;Dbxref=GeneID:57773,GenBank:NM_001405117.1,MGI:MGI:1889002;gbkey=mRNA;gene=Wdr4;product=WD repeat domain 4%2C transcript variant 4;transcript_id=NM_001405117.1;extra_copy_number=0
CM058257.1	Liftoff	exon	39359347	39359469	.	-	.	ID=exon-NM_001405117.1-1;Parent=rna-NM_001405117.1;Dbxref=GeneID:57773,GenBank:NM_001405117.1,MGI:MGI:1889002;gbkey=mRNA;gene=Wdr4;product=WD repeat domain 4%2C transcript variant 4;transcript_id=NM_001405117.1;extra_copy_number=0
CM058257.1	Liftoff	CDS	39335838	39336028	.	-	.	ID=cds-NP_001392046.1;Parent=rna-NM_001405117.1;Dbxref=GeneID:57773,GenBank:NP_001392046.1,MGI:MGI:1889002;Name=NP_001392046.1;Note=isoform c is encoded by transcript variant 4;gbkey=CDS;gene=Wdr4;product=tRNA (guanine-N(7)-)-methyltransferase non-catalytic subunit WDR4 isoform c;protein_id=NP_001392046.1;extra_copy_number=0
CM058257.1	Liftoff	CDS	39337612	39337681	.	-	.	ID=cds-NP_001392046.1;Parent=rna-NM_001405117.1;Dbxref=GeneID:57773,GenBank:NP_001392046.1,MGI:MGI:1889002;Name=NP_001392046.1;Note=isoform c is encoded by transcript variant 4;gbkey=CDS;gene=Wdr4;product=tRNA (guanine-N(7)-)-methyltransferase non-catalytic subunit WDR4 isoform c;protein_id=NP_001392046.1;extra_copy_number=0
CM058257.1	Liftoff	CDS	39338103	39338286	.	-	.	ID=cds-NP_001392046.1;Parent=rna-NM_001405117.1;Dbxref=GeneID:57773,GenBank:NP_001392046.1,MGI:MGI:1889002;Name=NP_001392046.1;Note=isoform c is encoded by transcript variant 4;gbkey=CDS;gene=Wdr4;product=tRNA (guanine-N(7)-)-methyltransferase non-catalytic subunit WDR4 isoform c;protein_id=NP_001392046.1;extra_copy_number=0
CM058257.1	Liftoff	CDS	39338923	39338987	.	-	.	ID=cds-NP_001392046.1;Parent=rna-NM_001405117.1;Dbxref=GeneID:57773,GenBank:NP_001392046.1,MGI:MGI:1889002;Name=NP_001392046.1;Note=isoform c is encoded by transcript variant 4;gbkey=CDS;gene=Wdr4;product=tRNA (guanine-N(7)-)-methyltransferase non-catalytic subunit WDR4 isoform c;protein_id=NP_001392046.1;extra_copy_number=0
CM058257.1	Liftoff	CDS	39339728	39339826	.	-	.	ID=cds-NP_001392046.1;Parent=rna-NM_001405117.1;Dbxref=GeneID:57773,GenBank:NP_001392046.1,MGI:MGI:1889002;Name=NP_001392046.1;Note=isoform c is encoded by transcript variant 4;gbkey=CDS;gene=Wdr4;product=tRNA (guanine-N(7)-)-methyltransferase non-catalytic subunit WDR4 isoform c;protein_id=NP_001392046.1;extra_copy_number=0
CM058257.1	Liftoff	CDS	39340373	39340433	.	-	.	ID=cds-NP_001392046.1;Parent=rna-NM_001405117.1;Dbxref=GeneID:57773,GenBank:NP_001392046.1,MGI:MGI:1889002;Name=NP_001392046.1;Note=isoform c is encoded by transcript variant 4;gbkey=CDS;gene=Wdr4;product=tRNA (guanine-N(7)-)-methyltransferase non-catalytic subunit WDR4 isoform c;protein_id=NP_001392046.1;extra_copy_number=0
CM058257.1	Liftoff	CDS	39341925	39342037	.	-	.	ID=cds-NP_001392046.1;Parent=rna-NM_001405117.1;Dbxref=GeneID:57773,GenBank:NP_001392046.1,MGI:MGI:1889002;Name=NP_001392046.1;Note=isoform c is encoded by transcript variant 4;gbkey=CDS;gene=Wdr4;product=tRNA (guanine-N(7)-)-methyltransferase non-catalytic subunit WDR4 isoform c;protein_id=NP_001392046.1;extra_copy_number=0
CM058257.1	Liftoff	CDS	39342662	39342817	.	-	.	ID=cds-NP_001392046.1;Parent=rna-NM_001405117.1;Dbxref=GeneID:57773,GenBank:NP_001392046.1,MGI:MGI:1889002;Name=NP_001392046.1;Note=isoform c is encoded by transcript variant 4;gbkey=CDS;gene=Wdr4;product=tRNA (guanine-N(7)-)-methyltransferase non-catalytic subunit WDR4 isoform c;protein_id=NP_001392046.1;extra_copy_number=0
CM058257.1	Liftoff	mRNA	39333434	39359469	.	-	.	ID=rna-NM_001405119.1;Parent=gene-Wdr4;Dbxref=GeneID:57773,GenBank:NM_001405119.1,MGI:MGI:1889002;Name=NM_001405119.1;gbkey=mRNA;gene=Wdr4;product=WD repeat domain 4%2C transcript variant 5;transcript_id=NM_001405119.1;matches_ref_protein=True;valid_ORF=True;extra_copy_number=0
CM058257.1	Liftoff	exon	39333434	39336028	.	-	.	ID=exon-NM_001405119.1-12;Parent=rna-NM_001405119.1;Dbxref=GeneID:57773,GenBank:NM_001405119.1,MGI:MGI:1889002;gbkey=mRNA;gene=Wdr4;product=WD repeat domain 4%2C transcript variant 5;transcript_id=NM_001405119.1;extra_copy_number=0
CM058257.1	Liftoff	exon	39337612	39337681	.	-	.	ID=exon-NM_001405119.1-11;Parent=rna-NM_001405119.1;Dbxref=GeneID:57773,GenBank:NM_001405119.1,MGI:MGI:1889002;gbkey=mRNA;gene=Wdr4;product=WD repeat domain 4%2C transcript variant 5;transcript_id=NM_001405119.1;extra_copy_number=0
CM058257.1	Liftoff	exon	39338103	39338286	.	-	.	ID=exon-NM_001405119.1-10;Parent=rna-NM_001405119.1;Dbxref=GeneID:57773,GenBank:NM_001405119.1,MGI:MGI:1889002;gbkey=mRNA;gene=Wdr4;product=WD repeat domain 4%2C transcript variant 5;transcript_id=NM_001405119.1;extra_copy_number=0
CM058257.1	Liftoff	exon	39338923	39338987	.	-	.	ID=exon-NM_001405119.1-9;Parent=rna-NM_001405119.1;Dbxref=GeneID:57773,GenBank:NM_001405119.1,MGI:MGI:1889002;gbkey=mRNA;gene=Wdr4;product=WD repeat domain 4%2C transcript variant 5;transcript_id=NM_001405119.1;extra_copy_number=0
CM058257.1	Liftoff	exon	39339728	39339826	.	-	.	ID=exon-NM_001405119.1-8;Parent=rna-NM_001405119.1;Dbxref=GeneID:57773,GenBank:NM_001405119.1,MGI:MGI:1889002;gbkey=mRNA;gene=Wdr4;product=WD repeat domain 4%2C transcript variant 5;transcript_id=NM_001405119.1;extra_copy_number=0
CM058257.1	Liftoff	exon	39340373	39340433	.	-	.	ID=exon-NM_001405119.1-7;Parent=rna-NM_001405119.1;Dbxref=GeneID:57773,GenBank:NM_001405119.1,MGI:MGI:1889002;gbkey=mRNA;gene=Wdr4;product=WD repeat domain 4%2C transcript variant 5;transcript_id=NM_001405119.1;extra_copy_number=0
CM058257.1	Liftoff	exon	39341925	39342037	.	-	.	ID=exon-NM_001405119.1-6;Parent=rna-NM_001405119.1;Dbxref=GeneID:57773,GenBank:NM_001405119.1,MGI:MGI:1889002;gbkey=mRNA;gene=Wdr4;product=WD repeat domain 4%2C transcript variant 5;transcript_id=NM_001405119.1;extra_copy_number=0
CM058257.1	Liftoff	exon	39342662	39342879	.	-	.	ID=exon-NM_001405119.1-5;Parent=rna-NM_001405119.1;Dbxref=GeneID:57773,GenBank:NM_001405119.1,MGI:MGI:1889002;gbkey=mRNA;gene=Wdr4;product=WD repeat domain 4%2C transcript variant 5;transcript_id=NM_001405119.1;extra_copy_number=0
CM058257.1	Liftoff	exon	39348998	39349089	.	-	.	ID=exon-NM_001405119.1-4;Parent=rna-NM_001405119.1;Dbxref=GeneID:57773,GenBank:NM_001405119.1,MGI:MGI:1889002;gbkey=mRNA;gene=Wdr4;product=WD repeat domain 4%2C transcript variant 5;transcript_id=NM_001405119.1;extra_copy_number=0
CM058257.1	Liftoff	exon	39349754	39349822	.	-	.	ID=exon-NM_001405119.1-3;Parent=rna-NM_001405119.1;Dbxref=GeneID:57773,GenBank:NM_001405119.1,MGI:MGI:1889002;gbkey=mRNA;gene=Wdr4;product=WD repeat domain 4%2C transcript variant 5;transcript_id=NM_001405119.1;extra_copy_number=0
CM058257.1	Liftoff	exon	39358139	39358573	.	-	.	ID=exon-NM_001405119.1-2;Parent=rna-NM_001405119.1;Dbxref=GeneID:57773,GenBank:NM_001405119.1,MGI:MGI:1889002;gbkey=mRNA;gene=Wdr4;product=WD repeat domain 4%2C transcript variant 5;transcript_id=NM_001405119.1;extra_copy_number=0
CM058257.1	Liftoff	exon	39359347	39359469	.	-	.	ID=exon-NM_001405119.1-1;Parent=rna-NM_001405119.1;Dbxref=GeneID:57773,GenBank:NM_001405119.1,MGI:MGI:1889002;gbkey=mRNA;gene=Wdr4;product=WD repeat domain 4%2C transcript variant 5;transcript_id=NM_001405119.1;extra_copy_number=0
CM058257.1	Liftoff	CDS	39335838	39336028	.	-	.	ID=cds-NP_001392048.1;Parent=rna-NM_001405119.1;Dbxref=GeneID:57773,GenBank:NP_001392048.1,MGI:MGI:1889002;Name=NP_001392048.1;Note=isoform c is encoded by transcript variant 5;gbkey=CDS;gene=Wdr4;product=tRNA (guanine-N(7)-)-methyltransferase non-catalytic subunit WDR4 isoform c;protein_id=NP_001392048.1;extra_copy_number=0
CM058257.1	Liftoff	CDS	39337612	39337681	.	-	.	ID=cds-NP_001392048.1;Parent=rna-NM_001405119.1;Dbxref=GeneID:57773,GenBank:NP_001392048.1,MGI:MGI:1889002;Name=NP_001392048.1;Note=isoform c is encoded by transcript variant 5;gbkey=CDS;gene=Wdr4;product=tRNA (guanine-N(7)-)-methyltransferase non-catalytic subunit WDR4 isoform c;protein_id=NP_001392048.1;extra_copy_number=0
CM058257.1	Liftoff	CDS	39338103	39338286	.	-	.	ID=cds-NP_001392048.1;Parent=rna-NM_001405119.1;Dbxref=GeneID:57773,GenBank:NP_001392048.1,MGI:MGI:1889002;Name=NP_001392048.1;Note=isoform c is encoded by transcript variant 5;gbkey=CDS;gene=Wdr4;product=tRNA (guanine-N(7)-)-methyltransferase non-catalytic subunit WDR4 isoform c;protein_id=NP_001392048.1;extra_copy_number=0
CM058257.1	Liftoff	CDS	39338923	39338987	.	-	.	ID=cds-NP_001392048.1;Parent=rna-NM_001405119.1;Dbxref=GeneID:57773,GenBank:NP_001392048.1,MGI:MGI:1889002;Name=NP_001392048.1;Note=isoform c is encoded by transcript variant 5;gbkey=CDS;gene=Wdr4;product=tRNA (guanine-N(7)-)-methyltransferase non-catalytic subunit WDR4 isoform c;protein_id=NP_001392048.1;extra_copy_number=0
CM058257.1	Liftoff	CDS	39339728	39339826	.	-	.	ID=cds-NP_001392048.1;Parent=rna-NM_001405119.1;Dbxref=GeneID:57773,GenBank:NP_001392048.1,MGI:MGI:1889002;Name=NP_001392048.1;Note=isoform c is encoded by transcript variant 5;gbkey=CDS;gene=Wdr4;product=tRNA (guanine-N(7)-)-methyltransferase non-catalytic subunit WDR4 isoform c;protein_id=NP_001392048.1;extra_copy_number=0
CM058257.1	Liftoff	CDS	39340373	39340433	.	-	.	ID=cds-NP_001392048.1;Parent=rna-NM_001405119.1;Dbxref=GeneID:57773,GenBank:NP_001392048.1,MGI:MGI:1889002;Name=NP_001392048.1;Note=isoform c is encoded by transcript variant 5;gbkey=CDS;gene=Wdr4;product=tRNA (guanine-N(7)-)-methyltransferase non-catalytic subunit WDR4 isoform c;protein_id=NP_001392048.1;extra_copy_number=0
CM058257.1	Liftoff	CDS	39341925	39342037	.	-	.	ID=cds-NP_001392048.1;Parent=rna-NM_001405119.1;Dbxref=GeneID:57773,GenBank:NP_001392048.1,MGI:MGI:1889002;Name=NP_001392048.1;Note=isoform c is encoded by transcript variant 5;gbkey=CDS;gene=Wdr4;product=tRNA (guanine-N(7)-)-methyltransferase non-catalytic subunit WDR4 isoform c;protein_id=NP_001392048.1;extra_copy_number=0
CM058257.1	Liftoff	CDS	39342662	39342817	.	-	.	ID=cds-NP_001392048.1;Parent=rna-NM_001405119.1;Dbxref=GeneID:57773,GenBank:NP_001392048.1,MGI:MGI:1889002;Name=NP_001392048.1;Note=isoform c is encoded by transcript variant 5;gbkey=CDS;gene=Wdr4;product=tRNA (guanine-N(7)-)-methyltransferase non-catalytic subunit WDR4 isoform c;protein_id=NP_001392048.1;extra_copy_number=0
CM058257.1	Liftoff	mRNA	39333434	39359469	.	-	.	ID=rna-NM_001405120.1;Parent=gene-Wdr4;Dbxref=GeneID:57773,GenBank:NM_001405120.1,MGI:MGI:1889002;Name=NM_001405120.1;gbkey=mRNA;gene=Wdr4;product=WD repeat domain 4%2C transcript variant 6;transcript_id=NM_001405120.1;matches_ref_protein=True;valid_ORF=True;extra_copy_number=0
CM058257.1	Liftoff	exon	39333434	39336028	.	-	.	ID=exon-NM_001405120.1-12;Parent=rna-NM_001405120.1;Dbxref=GeneID:57773,GenBank:NM_001405120.1,MGI:MGI:1889002;gbkey=mRNA;gene=Wdr4;product=WD repeat domain 4%2C transcript variant 6;transcript_id=NM_001405120.1;extra_copy_number=0
CM058257.1	Liftoff	exon	39337612	39337681	.	-	.	ID=exon-NM_001405120.1-11;Parent=rna-NM_001405120.1;Dbxref=GeneID:57773,GenBank:NM_001405120.1,MGI:MGI:1889002;gbkey=mRNA;gene=Wdr4;product=WD repeat domain 4%2C transcript variant 6;transcript_id=NM_001405120.1;extra_copy_number=0
CM058257.1	Liftoff	exon	39338103	39338286	.	-	.	ID=exon-NM_001405120.1-10;Parent=rna-NM_001405120.1;Dbxref=GeneID:57773,GenBank:NM_001405120.1,MGI:MGI:1889002;gbkey=mRNA;gene=Wdr4;product=WD repeat domain 4%2C transcript variant 6;transcript_id=NM_001405120.1;extra_copy_number=0
CM058257.1	Liftoff	exon	39338923	39338987	.	-	.	ID=exon-NM_001405120.1-9;Parent=rna-NM_001405120.1;Dbxref=GeneID:57773,GenBank:NM_001405120.1,MGI:MGI:1889002;gbkey=mRNA;gene=Wdr4;product=WD repeat domain 4%2C transcript variant 6;transcript_id=NM_001405120.1;extra_copy_number=0
CM058257.1	Liftoff	exon	39339728	39339826	.	-	.	ID=exon-NM_001405120.1-8;Parent=rna-NM_001405120.1;Dbxref=GeneID:57773,GenBank:NM_001405120.1,MGI:MGI:1889002;gbkey=mRNA;gene=Wdr4;product=WD repeat domain 4%2C transcript variant 6;transcript_id=NM_001405120.1;extra_copy_number=0
CM058257.1	Liftoff	exon	39340373	39340433	.	-	.	ID=exon-NM_001405120.1-7;Parent=rna-NM_001405120.1;Dbxref=GeneID:57773,GenBank:NM_001405120.1,MGI:MGI:1889002;gbkey=mRNA;gene=Wdr4;product=WD repeat domain 4%2C transcript variant 6;transcript_id=NM_001405120.1;extra_copy_number=0
CM058257.1	Liftoff	exon	39341925	39342037	.	-	.	ID=exon-NM_001405120.1-6;Parent=rna-NM_001405120.1;Dbxref=GeneID:57773,GenBank:NM_001405120.1,MGI:MGI:1889002;gbkey=mRNA;gene=Wdr4;product=WD repeat domain 4%2C transcript variant 6;transcript_id=NM_001405120.1;extra_copy_number=0
CM058257.1	Liftoff	exon	39342662	39342879	.	-	.	ID=exon-NM_001405120.1-5;Parent=rna-NM_001405120.1;Dbxref=GeneID:57773,GenBank:NM_001405120.1,MGI:MGI:1889002;gbkey=mRNA;gene=Wdr4;product=WD repeat domain 4%2C transcript variant 6;transcript_id=NM_001405120.1;extra_copy_number=0
CM058257.1	Liftoff	exon	39348946	39349089	.	-	.	ID=exon-NM_001405120.1-4;Parent=rna-NM_001405120.1;Dbxref=GeneID:57773,GenBank:NM_001405120.1,MGI:MGI:1889002;gbkey=mRNA;gene=Wdr4;product=WD repeat domain 4%2C transcript variant 6;transcript_id=NM_001405120.1;extra_copy_number=0
CM058257.1	Liftoff	exon	39349754	39349822	.	-	.	ID=exon-NM_001405120.1-3;Parent=rna-NM_001405120.1;Dbxref=GeneID:57773,GenBank:NM_001405120.1,MGI:MGI:1889002;gbkey=mRNA;gene=Wdr4;product=WD repeat domain 4%2C transcript variant 6;transcript_id=NM_001405120.1;extra_copy_number=0
CM058257.1	Liftoff	exon	39358139	39358573	.	-	.	ID=exon-NM_001405120.1-2;Parent=rna-NM_001405120.1;Dbxref=GeneID:57773,GenBank:NM_001405120.1,MGI:MGI:1889002;gbkey=mRNA;gene=Wdr4;product=WD repeat domain 4%2C transcript variant 6;transcript_id=NM_001405120.1;extra_copy_number=0
CM058257.1	Liftoff	exon	39359347	39359469	.	-	.	ID=exon-NM_001405120.1-1;Parent=rna-NM_001405120.1;Dbxref=GeneID:57773,GenBank:NM_001405120.1,MGI:MGI:1889002;gbkey=mRNA;gene=Wdr4;product=WD repeat domain 4%2C transcript variant 6;transcript_id=NM_001405120.1;extra_copy_number=0
CM058257.1	Liftoff	CDS	39335838	39336028	.	-	.	ID=cds-NP_001392049.1;Parent=rna-NM_001405120.1;Dbxref=GeneID:57773,GenBank:NP_001392049.1,MGI:MGI:1889002;Name=NP_001392049.1;Note=isoform c is encoded by transcript variant 6;gbkey=CDS;gene=Wdr4;product=tRNA (guanine-N(7)-)-methyltransferase non-catalytic subunit WDR4 isoform c;protein_id=NP_001392049.1;extra_copy_number=0
CM058257.1	Liftoff	CDS	39337612	39337681	.	-	.	ID=cds-NP_001392049.1;Parent=rna-NM_001405120.1;Dbxref=GeneID:57773,GenBank:NP_001392049.1,MGI:MGI:1889002;Name=NP_001392049.1;Note=isoform c is encoded by transcript variant 6;gbkey=CDS;gene=Wdr4;product=tRNA (guanine-N(7)-)-methyltransferase non-catalytic subunit WDR4 isoform c;protein_id=NP_001392049.1;extra_copy_number=0
CM058257.1	Liftoff	CDS	39338103	39338286	.	-	.	ID=cds-NP_001392049.1;Parent=rna-NM_001405120.1;Dbxref=GeneID:57773,GenBank:NP_001392049.1,MGI:MGI:1889002;Name=NP_001392049.1;Note=isoform c is encoded by transcript variant 6;gbkey=CDS;gene=Wdr4;product=tRNA (guanine-N(7)-)-methyltransferase non-catalytic subunit WDR4 isoform c;protein_id=NP_001392049.1;extra_copy_number=0
CM058257.1	Liftoff	CDS	39338923	39338987	.	-	.	ID=cds-NP_001392049.1;Parent=rna-NM_001405120.1;Dbxref=GeneID:57773,GenBank:NP_001392049.1,MGI:MGI:1889002;Name=NP_001392049.1;Note=isoform c is encoded by transcript variant 6;gbkey=CDS;gene=Wdr4;product=tRNA (guanine-N(7)-)-methyltransferase non-catalytic subunit WDR4 isoform c;protein_id=NP_001392049.1;extra_copy_number=0
CM058257.1	Liftoff	CDS	39339728	39339826	.	-	.	ID=cds-NP_001392049.1;Parent=rna-NM_001405120.1;Dbxref=GeneID:57773,GenBank:NP_001392049.1,MGI:MGI:1889002;Name=NP_001392049.1;Note=isoform c is encoded by transcript variant 6;gbkey=CDS;gene=Wdr4;product=tRNA (guanine-N(7)-)-methyltransferase non-catalytic subunit WDR4 isoform c;protein_id=NP_001392049.1;extra_copy_number=0
CM058257.1	Liftoff	CDS	39340373	39340433	.	-	.	ID=cds-NP_001392049.1;Parent=rna-NM_001405120.1;Dbxref=GeneID:57773,GenBank:NP_001392049.1,MGI:MGI:1889002;Name=NP_001392049.1;Note=isoform c is encoded by transcript variant 6;gbkey=CDS;gene=Wdr4;product=tRNA (guanine-N(7)-)-methyltransferase non-catalytic subunit WDR4 isoform c;protein_id=NP_001392049.1;extra_copy_number=0
CM058257.1	Liftoff	CDS	39341925	39342037	.	-	.	ID=cds-NP_001392049.1;Parent=rna-NM_001405120.1;Dbxref=GeneID:57773,GenBank:NP_001392049.1,MGI:MGI:1889002;Name=NP_001392049.1;Note=isoform c is encoded by transcript variant 6;gbkey=CDS;gene=Wdr4;product=tRNA (guanine-N(7)-)-methyltransferase non-catalytic subunit WDR4 isoform c;protein_id=NP_001392049.1;extra_copy_number=0
CM058257.1	Liftoff	CDS	39342662	39342817	.	-	.	ID=cds-NP_001392049.1;Parent=rna-NM_001405120.1;Dbxref=GeneID:57773,GenBank:NP_001392049.1,MGI:MGI:1889002;Name=NP_001392049.1;Note=isoform c is encoded by transcript variant 6;gbkey=CDS;gene=Wdr4;product=tRNA (guanine-N(7)-)-methyltransferase non-catalytic subunit WDR4 isoform c;protein_id=NP_001392049.1;extra_copy_number=0
CM058257.1	Liftoff	mRNA	39333434	39359469	.	-	.	ID=rna-NM_021322.3;Parent=gene-Wdr4;Dbxref=GeneID:57773,GenBank:NM_021322.3,MGI:MGI:1889002;Name=NM_021322.3;gbkey=mRNA;gene=Wdr4;product=WD repeat domain 4%2C transcript variant 1;tag=RefSeq Select;transcript_id=NM_021322.3;matches_ref_protein=False;valid_ORF=True;extra_copy_number=0
CM058257.1	Liftoff	exon	39333434	39336028	.	-	.	ID=exon-NM_021322.3-13;Parent=rna-NM_021322.3;Dbxref=GeneID:57773,GenBank:NM_021322.3,MGI:MGI:1889002;gbkey=mRNA;gene=Wdr4;product=WD repeat domain 4%2C transcript variant 1;tag=RefSeq Select;transcript_id=NM_021322.3;extra_copy_number=0
CM058257.1	Liftoff	exon	39337612	39337681	.	-	.	ID=exon-NM_021322.3-12;Parent=rna-NM_021322.3;Dbxref=GeneID:57773,GenBank:NM_021322.3,MGI:MGI:1889002;gbkey=mRNA;gene=Wdr4;product=WD repeat domain 4%2C transcript variant 1;tag=RefSeq Select;transcript_id=NM_021322.3;extra_copy_number=0
CM058257.1	Liftoff	exon	39338103	39338286	.	-	.	ID=exon-NM_021322.3-11;Parent=rna-NM_021322.3;Dbxref=GeneID:57773,GenBank:NM_021322.3,MGI:MGI:1889002;gbkey=mRNA;gene=Wdr4;product=WD repeat domain 4%2C transcript variant 1;tag=RefSeq Select;transcript_id=NM_021322.3;extra_copy_number=0
CM058257.1	Liftoff	exon	39338923	39338987	.	-	.	ID=exon-NM_021322.3-10;Parent=rna-NM_021322.3;Dbxref=GeneID:57773,GenBank:NM_021322.3,MGI:MGI:1889002;gbkey=mRNA;gene=Wdr4;product=WD repeat domain 4%2C transcript variant 1;tag=RefSeq Select;transcript_id=NM_021322.3;extra_copy_number=0
CM058257.1	Liftoff	exon	39339728	39339826	.	-	.	ID=exon-NM_021322.3-9;Parent=rna-NM_021322.3;Dbxref=GeneID:57773,GenBank:NM_021322.3,MGI:MGI:1889002;gbkey=mRNA;gene=Wdr4;product=WD repeat domain 4%2C transcript variant 1;tag=RefSeq Select;transcript_id=NM_021322.3;extra_copy_number=0
CM058257.1	Liftoff	exon	39340373	39340433	.	-	.	ID=exon-NM_021322.3-8;Parent=rna-NM_021322.3;Dbxref=GeneID:57773,GenBank:NM_021322.3,MGI:MGI:1889002;gbkey=mRNA;gene=Wdr4;product=WD repeat domain 4%2C transcript variant 1;tag=RefSeq Select;transcript_id=NM_021322.3;extra_copy_number=0
CM058257.1	Liftoff	exon	39341925	39342037	.	-	.	ID=exon-NM_021322.3-7;Parent=rna-NM_021322.3;Dbxref=GeneID:57773,GenBank:NM_021322.3,MGI:MGI:1889002;gbkey=mRNA;gene=Wdr4;product=WD repeat domain 4%2C transcript variant 1;tag=RefSeq Select;transcript_id=NM_021322.3;extra_copy_number=0
CM058257.1	Liftoff	exon	39342662	39342818	.	-	.	ID=exon-NM_021322.3-6;Parent=rna-NM_021322.3;Dbxref=GeneID:57773,GenBank:NM_021322.3,MGI:MGI:1889002;gbkey=mRNA;gene=Wdr4;product=WD repeat domain 4%2C transcript variant 1;tag=RefSeq Select;transcript_id=NM_021322.3;extra_copy_number=0
CM058257.1	Liftoff	exon	39348946	39349089	.	-	.	ID=exon-NM_021322.3-5;Parent=rna-NM_021322.3;Dbxref=GeneID:57773,GenBank:NM_021322.3,MGI:MGI:1889002;gbkey=mRNA;gene=Wdr4;product=WD repeat domain 4%2C transcript variant 1;tag=RefSeq Select;transcript_id=NM_021322.3;extra_copy_number=0
CM058257.1	Liftoff	exon	39349754	39349822	.	-	.	ID=exon-NM_021322.3-4;Parent=rna-NM_021322.3;Dbxref=GeneID:57773,GenBank:NM_021322.3,MGI:MGI:1889002;gbkey=mRNA;gene=Wdr4;product=WD repeat domain 4%2C transcript variant 1;tag=RefSeq Select;transcript_id=NM_021322.3;extra_copy_number=0
CM058257.1	Liftoff	exon	39351340	39351660	.	-	.	ID=exon-NM_021322.3-3;Parent=rna-NM_021322.3;Dbxref=GeneID:57773,GenBank:NM_021322.3,MGI:MGI:1889002;gbkey=mRNA;gene=Wdr4;product=WD repeat domain 4%2C transcript variant 1;tag=RefSeq Select;transcript_id=NM_021322.3;extra_copy_number=0
CM058257.1	Liftoff	exon	39358139	39358160	.	-	.	ID=exon-NM_021322.3-2;Parent=rna-NM_021322.3;Dbxref=GeneID:57773,GenBank:NM_021322.3,MGI:MGI:1889002;gbkey=mRNA;gene=Wdr4;product=WD repeat domain 4%2C transcript variant 1;tag=RefSeq Select;transcript_id=NM_021322.3;extra_copy_number=0
CM058257.1	Liftoff	exon	39359336	39359469	.	-	.	ID=exon-NM_021322.3-1;Parent=rna-NM_021322.3;Dbxref=GeneID:57773,GenBank:NM_021322.3,MGI:MGI:1889002;gbkey=mRNA;gene=Wdr4;product=WD repeat domain 4%2C transcript variant 1;tag=RefSeq Select;transcript_id=NM_021322.3;extra_copy_number=0
CM058257.1	Liftoff	CDS	39335838	39336028	.	-	.	ID=cds-NP_067297.2;Parent=rna-NM_021322.3;Dbxref=CCDS:CCDS28606.2,GeneID:57773,GenBank:NP_067297.2,MGI:MGI:1889002;Name=NP_067297.2;Note=isoform a is encoded by transcript variant 1;gbkey=CDS;gene=Wdr4;product=tRNA (guanine-N(7)-)-methyltransferase non-catalytic subunit WDR4 isoform a;protein_id=NP_067297.2;tag=RefSeq Select;extra_copy_number=0
CM058257.1	Liftoff	CDS	39337612	39337681	.	-	.	ID=cds-NP_067297.2;Parent=rna-NM_021322.3;Dbxref=CCDS:CCDS28606.2,GeneID:57773,GenBank:NP_067297.2,MGI:MGI:1889002;Name=NP_067297.2;Note=isoform a is encoded by transcript variant 1;gbkey=CDS;gene=Wdr4;product=tRNA (guanine-N(7)-)-methyltransferase non-catalytic subunit WDR4 isoform a;protein_id=NP_067297.2;tag=RefSeq Select;extra_copy_number=0
CM058257.1	Liftoff	CDS	39338103	39338286	.	-	.	ID=cds-NP_067297.2;Parent=rna-NM_021322.3;Dbxref=CCDS:CCDS28606.2,GeneID:57773,GenBank:NP_067297.2,MGI:MGI:1889002;Name=NP_067297.2;Note=isoform a is encoded by transcript variant 1;gbkey=CDS;gene=Wdr4;product=tRNA (guanine-N(7)-)-methyltransferase non-catalytic subunit WDR4 isoform a;protein_id=NP_067297.2;tag=RefSeq Select;extra_copy_number=0
CM058257.1	Liftoff	CDS	39338923	39338987	.	-	.	ID=cds-NP_067297.2;Parent=rna-NM_021322.3;Dbxref=CCDS:CCDS28606.2,GeneID:57773,GenBank:NP_067297.2,MGI:MGI:1889002;Name=NP_067297.2;Note=isoform a is encoded by transcript variant 1;gbkey=CDS;gene=Wdr4;product=tRNA (guanine-N(7)-)-methyltransferase non-catalytic subunit WDR4 isoform a;protein_id=NP_067297.2;tag=RefSeq Select;extra_copy_number=0
CM058257.1	Liftoff	CDS	39339728	39339826	.	-	.	ID=cds-NP_067297.2;Parent=rna-NM_021322.3;Dbxref=CCDS:CCDS28606.2,GeneID:57773,GenBank:NP_067297.2,MGI:MGI:1889002;Name=NP_067297.2;Note=isoform a is encoded by transcript variant 1;gbkey=CDS;gene=Wdr4;product=tRNA (guanine-N(7)-)-methyltransferase non-catalytic subunit WDR4 isoform a;protein_id=NP_067297.2;tag=RefSeq Select;extra_copy_number=0
CM058257.1	Liftoff	CDS	39340373	39340433	.	-	.	ID=cds-NP_067297.2;Parent=rna-NM_021322.3;Dbxref=CCDS:CCDS28606.2,GeneID:57773,GenBank:NP_067297.2,MGI:MGI:1889002;Name=NP_067297.2;Note=isoform a is encoded by transcript variant 1;gbkey=CDS;gene=Wdr4;product=tRNA (guanine-N(7)-)-methyltransferase non-catalytic subunit WDR4 isoform a;protein_id=NP_067297.2;tag=RefSeq Select;extra_copy_number=0
CM058257.1	Liftoff	CDS	39341925	39342037	.	-	.	ID=cds-NP_067297.2;Parent=rna-NM_021322.3;Dbxref=CCDS:CCDS28606.2,GeneID:57773,GenBank:NP_067297.2,MGI:MGI:1889002;Name=NP_067297.2;Note=isoform a is encoded by transcript variant 1;gbkey=CDS;gene=Wdr4;product=tRNA (guanine-N(7)-)-methyltransferase non-catalytic subunit WDR4 isoform a;protein_id=NP_067297.2;tag=RefSeq Select;extra_copy_number=0
CM058257.1	Liftoff	CDS	39342662	39342818	.	-	.	ID=cds-NP_067297.2;Parent=rna-NM_021322.3;Dbxref=CCDS:CCDS28606.2,GeneID:57773,GenBank:NP_067297.2,MGI:MGI:1889002;Name=NP_067297.2;Note=isoform a is encoded by transcript variant 1;gbkey=CDS;gene=Wdr4;product=tRNA (guanine-N(7)-)-methyltransferase non-catalytic subunit WDR4 isoform a;protein_id=NP_067297.2;tag=RefSeq Select;extra_copy_number=0
CM058257.1	Liftoff	CDS	39348946	39349089	.	-	.	ID=cds-NP_067297.2;Parent=rna-NM_021322.3;Dbxref=CCDS:CCDS28606.2,GeneID:57773,GenBank:NP_067297.2,MGI:MGI:1889002;Name=NP_067297.2;Note=isoform a is encoded by transcript variant 1;gbkey=CDS;gene=Wdr4;product=tRNA (guanine-N(7)-)-methyltransferase non-catalytic subunit WDR4 isoform a;protein_id=NP_067297.2;tag=RefSeq Select;extra_copy_number=0
CM058257.1	Liftoff	CDS	39349754	39349822	.	-	.	ID=cds-NP_067297.2;Parent=rna-NM_021322.3;Dbxref=CCDS:CCDS28606.2,GeneID:57773,GenBank:NP_067297.2,MGI:MGI:1889002;Name=NP_067297.2;Note=isoform a is encoded by transcript variant 1;gbkey=CDS;gene=Wdr4;product=tRNA (guanine-N(7)-)-methyltransferase non-catalytic subunit WDR4 isoform a;protein_id=NP_067297.2;tag=RefSeq Select;extra_copy_number=0
CM058257.1	Liftoff	CDS	39351340	39351557	.	-	.	ID=cds-NP_067297.2;Parent=rna-NM_021322.3;Dbxref=CCDS:CCDS28606.2,GeneID:57773,GenBank:NP_067297.2,MGI:MGI:1889002;Name=NP_067297.2;Note=isoform a is encoded by transcript variant 1;gbkey=CDS;gene=Wdr4;product=tRNA (guanine-N(7)-)-methyltransferase non-catalytic subunit WDR4 isoform a;protein_id=NP_067297.2;tag=RefSeq Select;extra_copy_number=0
CM058257.1	Liftoff	mRNA	39333434	39359467	.	-	.	ID=rna-XM_006524715.5;Parent=gene-Wdr4;Dbxref=GeneID:57773,GenBank:XM_006524715.5,MGI:MGI:1889002;Name=XM_006524715.5;gbkey=mRNA;gene=Wdr4;model_evidence=Supporting evidence includes similarity to: 11 mRNAs%2C 41 ESTs%2C 9 Proteins%2C 691 long SRA reads%2C and 100%25 coverage of the annotated genomic feature by RNAseq alignments%2C including 30 samples with support for all annotated introns;product=WD repeat domain 4%2C transcript variant X1;transcript_id=XM_006524715.5;matches_ref_protein=False;valid_ORF=True;extra_copy_number=0
CM058257.1	Liftoff	exon	39333434	39336028	.	-	.	ID=exon-XM_006524715.5-13;Parent=rna-XM_006524715.5;Dbxref=GeneID:57773,GenBank:XM_006524715.5,MGI:MGI:1889002;gbkey=mRNA;gene=Wdr4;product=WD repeat domain 4%2C transcript variant X1;transcript_id=XM_006524715.5;extra_copy_number=0
CM058257.1	Liftoff	exon	39337612	39337681	.	-	.	ID=exon-XM_006524715.5-12;Parent=rna-XM_006524715.5;Dbxref=GeneID:57773,GenBank:XM_006524715.5,MGI:MGI:1889002;gbkey=mRNA;gene=Wdr4;product=WD repeat domain 4%2C transcript variant X1;transcript_id=XM_006524715.5;extra_copy_number=0
CM058257.1	Liftoff	exon	39338103	39338286	.	-	.	ID=exon-XM_006524715.5-11;Parent=rna-XM_006524715.5;Dbxref=GeneID:57773,GenBank:XM_006524715.5,MGI:MGI:1889002;gbkey=mRNA;gene=Wdr4;product=WD repeat domain 4%2C transcript variant X1;transcript_id=XM_006524715.5;extra_copy_number=0
CM058257.1	Liftoff	exon	39338923	39338987	.	-	.	ID=exon-XM_006524715.5-10;Parent=rna-XM_006524715.5;Dbxref=GeneID:57773,GenBank:XM_006524715.5,MGI:MGI:1889002;gbkey=mRNA;gene=Wdr4;product=WD repeat domain 4%2C transcript variant X1;transcript_id=XM_006524715.5;extra_copy_number=0
CM058257.1	Liftoff	exon	39339728	39339826	.	-	.	ID=exon-XM_006524715.5-9;Parent=rna-XM_006524715.5;Dbxref=GeneID:57773,GenBank:XM_006524715.5,MGI:MGI:1889002;gbkey=mRNA;gene=Wdr4;product=WD repeat domain 4%2C transcript variant X1;transcript_id=XM_006524715.5;extra_copy_number=0
CM058257.1	Liftoff	exon	39340373	39340433	.	-	.	ID=exon-XM_006524715.5-8;Parent=rna-XM_006524715.5;Dbxref=GeneID:57773,GenBank:XM_006524715.5,MGI:MGI:1889002;gbkey=mRNA;gene=Wdr4;product=WD repeat domain 4%2C transcript variant X1;transcript_id=XM_006524715.5;extra_copy_number=0
CM058257.1	Liftoff	exon	39341925	39342037	.	-	.	ID=exon-XM_006524715.5-7;Parent=rna-XM_006524715.5;Dbxref=GeneID:57773,GenBank:XM_006524715.5,MGI:MGI:1889002;gbkey=mRNA;gene=Wdr4;product=WD repeat domain 4%2C transcript variant X1;transcript_id=XM_006524715.5;extra_copy_number=0
CM058257.1	Liftoff	exon	39342662	39342818	.	-	.	ID=exon-XM_006524715.5-6;Parent=rna-XM_006524715.5;Dbxref=GeneID:57773,GenBank:XM_006524715.5,MGI:MGI:1889002;gbkey=mRNA;gene=Wdr4;product=WD repeat domain 4%2C transcript variant X1;transcript_id=XM_006524715.5;extra_copy_number=0
CM058257.1	Liftoff	exon	39348946	39349089	.	-	.	ID=exon-XM_006524715.5-5;Parent=rna-XM_006524715.5;Dbxref=GeneID:57773,GenBank:XM_006524715.5,MGI:MGI:1889002;gbkey=mRNA;gene=Wdr4;product=WD repeat domain 4%2C transcript variant X1;transcript_id=XM_006524715.5;extra_copy_number=0
CM058257.1	Liftoff	exon	39349754	39349822	.	-	.	ID=exon-XM_006524715.5-4;Parent=rna-XM_006524715.5;Dbxref=GeneID:57773,GenBank:XM_006524715.5,MGI:MGI:1889002;gbkey=mRNA;gene=Wdr4;product=WD repeat domain 4%2C transcript variant X1;transcript_id=XM_006524715.5;extra_copy_number=0
CM058257.1	Liftoff	exon	39351340	39351660	.	-	.	ID=exon-XM_006524715.5-3;Parent=rna-XM_006524715.5;Dbxref=GeneID:57773,GenBank:XM_006524715.5,MGI:MGI:1889002;gbkey=mRNA;gene=Wdr4;product=WD repeat domain 4%2C transcript variant X1;transcript_id=XM_006524715.5;extra_copy_number=0
CM058257.1	Liftoff	exon	39358139	39358573	.	-	.	ID=exon-XM_006524715.5-2;Parent=rna-XM_006524715.5;Dbxref=GeneID:57773,GenBank:XM_006524715.5,MGI:MGI:1889002;gbkey=mRNA;gene=Wdr4;product=WD repeat domain 4%2C transcript variant X1;transcript_id=XM_006524715.5;extra_copy_number=0
CM058257.1	Liftoff	exon	39359347	39359467	.	-	.	ID=exon-XM_006524715.5-1;Parent=rna-XM_006524715.5;Dbxref=GeneID:57773,GenBank:XM_006524715.5,MGI:MGI:1889002;gbkey=mRNA;gene=Wdr4;product=WD repeat domain 4%2C transcript variant X1;transcript_id=XM_006524715.5;extra_copy_number=0
CM058257.1	Liftoff	CDS	39335838	39336028	.	-	.	ID=cds-XP_006524778.1;Parent=rna-XM_006524715.5;Dbxref=GeneID:57773,GenBank:XP_006524778.1,MGI:MGI:1889002;Name=XP_006524778.1;gbkey=CDS;gene=Wdr4;product=tRNA (guanine-N(7)-)-methyltransferase non-catalytic subunit WDR4 isoform X1;protein_id=XP_006524778.1;extra_copy_number=0
CM058257.1	Liftoff	CDS	39337612	39337681	.	-	.	ID=cds-XP_006524778.1;Parent=rna-XM_006524715.5;Dbxref=GeneID:57773,GenBank:XP_006524778.1,MGI:MGI:1889002;Name=XP_006524778.1;gbkey=CDS;gene=Wdr4;product=tRNA (guanine-N(7)-)-methyltransferase non-catalytic subunit WDR4 isoform X1;protein_id=XP_006524778.1;extra_copy_number=0
CM058257.1	Liftoff	CDS	39338103	39338286	.	-	.	ID=cds-XP_006524778.1;Parent=rna-XM_006524715.5;Dbxref=GeneID:57773,GenBank:XP_006524778.1,MGI:MGI:1889002;Name=XP_006524778.1;gbkey=CDS;gene=Wdr4;product=tRNA (guanine-N(7)-)-methyltransferase non-catalytic subunit WDR4 isoform X1;protein_id=XP_006524778.1;extra_copy_number=0
CM058257.1	Liftoff	CDS	39338923	39338987	.	-	.	ID=cds-XP_006524778.1;Parent=rna-XM_006524715.5;Dbxref=GeneID:57773,GenBank:XP_006524778.1,MGI:MGI:1889002;Name=XP_006524778.1;gbkey=CDS;gene=Wdr4;product=tRNA (guanine-N(7)-)-methyltransferase non-catalytic subunit WDR4 isoform X1;protein_id=XP_006524778.1;extra_copy_number=0
CM058257.1	Liftoff	CDS	39339728	39339826	.	-	.	ID=cds-XP_006524778.1;Parent=rna-XM_006524715.5;Dbxref=GeneID:57773,GenBank:XP_006524778.1,MGI:MGI:1889002;Name=XP_006524778.1;gbkey=CDS;gene=Wdr4;product=tRNA (guanine-N(7)-)-methyltransferase non-catalytic subunit WDR4 isoform X1;protein_id=XP_006524778.1;extra_copy_number=0
CM058257.1	Liftoff	CDS	39340373	39340433	.	-	.	ID=cds-XP_006524778.1;Parent=rna-XM_006524715.5;Dbxref=GeneID:57773,GenBank:XP_006524778.1,MGI:MGI:1889002;Name=XP_006524778.1;gbkey=CDS;gene=Wdr4;product=tRNA (guanine-N(7)-)-methyltransferase non-catalytic subunit WDR4 isoform X1;protein_id=XP_006524778.1;extra_copy_number=0
CM058257.1	Liftoff	CDS	39341925	39342037	.	-	.	ID=cds-XP_006524778.1;Parent=rna-XM_006524715.5;Dbxref=GeneID:57773,GenBank:XP_006524778.1,MGI:MGI:1889002;Name=XP_006524778.1;gbkey=CDS;gene=Wdr4;product=tRNA (guanine-N(7)-)-methyltransferase non-catalytic subunit WDR4 isoform X1;protein_id=XP_006524778.1;extra_copy_number=0
CM058257.1	Liftoff	CDS	39342662	39342818	.	-	.	ID=cds-XP_006524778.1;Parent=rna-XM_006524715.5;Dbxref=GeneID:57773,GenBank:XP_006524778.1,MGI:MGI:1889002;Name=XP_006524778.1;gbkey=CDS;gene=Wdr4;product=tRNA (guanine-N(7)-)-methyltransferase non-catalytic subunit WDR4 isoform X1;protein_id=XP_006524778.1;extra_copy_number=0
CM058257.1	Liftoff	CDS	39348946	39349089	.	-	.	ID=cds-XP_006524778.1;Parent=rna-XM_006524715.5;Dbxref=GeneID:57773,GenBank:XP_006524778.1,MGI:MGI:1889002;Name=XP_006524778.1;gbkey=CDS;gene=Wdr4;product=tRNA (guanine-N(7)-)-methyltransferase non-catalytic subunit WDR4 isoform X1;protein_id=XP_006524778.1;extra_copy_number=0
CM058257.1	Liftoff	CDS	39349754	39349822	.	-	.	ID=cds-XP_006524778.1;Parent=rna-XM_006524715.5;Dbxref=GeneID:57773,GenBank:XP_006524778.1,MGI:MGI:1889002;Name=XP_006524778.1;gbkey=CDS;gene=Wdr4;product=tRNA (guanine-N(7)-)-methyltransferase non-catalytic subunit WDR4 isoform X1;protein_id=XP_006524778.1;extra_copy_number=0
CM058257.1	Liftoff	CDS	39351340	39351557	.	-	.	ID=cds-XP_006524778.1;Parent=rna-XM_006524715.5;Dbxref=GeneID:57773,GenBank:XP_006524778.1,MGI:MGI:1889002;Name=XP_006524778.1;gbkey=CDS;gene=Wdr4;product=tRNA (guanine-N(7)-)-methyltransferase non-catalytic subunit WDR4 isoform X1;protein_id=XP_006524778.1;extra_copy_number=0
CM058257.1	Liftoff	mRNA	39333434	39359446	.	-	.	ID=rna-XM_006524716.5;Parent=gene-Wdr4;Dbxref=GeneID:57773,GenBank:XM_006524716.5,MGI:MGI:1889002;Name=XM_006524716.5;gbkey=mRNA;gene=Wdr4;model_evidence=Supporting evidence includes similarity to: 11 mRNAs%2C 38 ESTs%2C 9 Proteins%2C 687 long SRA reads%2C and 100%25 coverage of the annotated genomic feature by RNAseq alignments%2C including 25 samples with support for all annotated introns;product=WD repeat domain 4%2C transcript variant X2;transcript_id=XM_006524716.5;matches_ref_protein=False;valid_ORF=True;extra_copy_number=0
CM058257.1	Liftoff	exon	39333434	39336028	.	-	.	ID=exon-XM_006524716.5-13;Parent=rna-XM_006524716.5;Dbxref=GeneID:57773,GenBank:XM_006524716.5,MGI:MGI:1889002;gbkey=mRNA;gene=Wdr4;product=WD repeat domain 4%2C transcript variant X2;transcript_id=XM_006524716.5;extra_copy_number=0
CM058257.1	Liftoff	exon	39337612	39337681	.	-	.	ID=exon-XM_006524716.5-12;Parent=rna-XM_006524716.5;Dbxref=GeneID:57773,GenBank:XM_006524716.5,MGI:MGI:1889002;gbkey=mRNA;gene=Wdr4;product=WD repeat domain 4%2C transcript variant X2;transcript_id=XM_006524716.5;extra_copy_number=0
CM058257.1	Liftoff	exon	39338103	39338286	.	-	.	ID=exon-XM_006524716.5-11;Parent=rna-XM_006524716.5;Dbxref=GeneID:57773,GenBank:XM_006524716.5,MGI:MGI:1889002;gbkey=mRNA;gene=Wdr4;product=WD repeat domain 4%2C transcript variant X2;transcript_id=XM_006524716.5;extra_copy_number=0
CM058257.1	Liftoff	exon	39338923	39338987	.	-	.	ID=exon-XM_006524716.5-10;Parent=rna-XM_006524716.5;Dbxref=GeneID:57773,GenBank:XM_006524716.5,MGI:MGI:1889002;gbkey=mRNA;gene=Wdr4;product=WD repeat domain 4%2C transcript variant X2;transcript_id=XM_006524716.5;extra_copy_number=0
CM058257.1	Liftoff	exon	39339728	39339826	.	-	.	ID=exon-XM_006524716.5-9;Parent=rna-XM_006524716.5;Dbxref=GeneID:57773,GenBank:XM_006524716.5,MGI:MGI:1889002;gbkey=mRNA;gene=Wdr4;product=WD repeat domain 4%2C transcript variant X2;transcript_id=XM_006524716.5;extra_copy_number=0
CM058257.1	Liftoff	exon	39340373	39340433	.	-	.	ID=exon-XM_006524716.5-8;Parent=rna-XM_006524716.5;Dbxref=GeneID:57773,GenBank:XM_006524716.5,MGI:MGI:1889002;gbkey=mRNA;gene=Wdr4;product=WD repeat domain 4%2C transcript variant X2;transcript_id=XM_006524716.5;extra_copy_number=0
CM058257.1	Liftoff	exon	39341925	39342037	.	-	.	ID=exon-XM_006524716.5-7;Parent=rna-XM_006524716.5;Dbxref=GeneID:57773,GenBank:XM_006524716.5,MGI:MGI:1889002;gbkey=mRNA;gene=Wdr4;product=WD repeat domain 4%2C transcript variant X2;transcript_id=XM_006524716.5;extra_copy_number=0
CM058257.1	Liftoff	exon	39342662	39342818	.	-	.	ID=exon-XM_006524716.5-6;Parent=rna-XM_006524716.5;Dbxref=GeneID:57773,GenBank:XM_006524716.5,MGI:MGI:1889002;gbkey=mRNA;gene=Wdr4;product=WD repeat domain 4%2C transcript variant X2;transcript_id=XM_006524716.5;extra_copy_number=0
CM058257.1	Liftoff	exon	39348946	39349089	.	-	.	ID=exon-XM_006524716.5-5;Parent=rna-XM_006524716.5;Dbxref=GeneID:57773,GenBank:XM_006524716.5,MGI:MGI:1889002;gbkey=mRNA;gene=Wdr4;product=WD repeat domain 4%2C transcript variant X2;transcript_id=XM_006524716.5;extra_copy_number=0
CM058257.1	Liftoff	exon	39349754	39349822	.	-	.	ID=exon-XM_006524716.5-4;Parent=rna-XM_006524716.5;Dbxref=GeneID:57773,GenBank:XM_006524716.5,MGI:MGI:1889002;gbkey=mRNA;gene=Wdr4;product=WD repeat domain 4%2C transcript variant X2;transcript_id=XM_006524716.5;extra_copy_number=0
CM058257.1	Liftoff	exon	39351340	39351660	.	-	.	ID=exon-XM_006524716.5-3;Parent=rna-XM_006524716.5;Dbxref=GeneID:57773,GenBank:XM_006524716.5,MGI:MGI:1889002;gbkey=mRNA;gene=Wdr4;product=WD repeat domain 4%2C transcript variant X2;transcript_id=XM_006524716.5;extra_copy_number=0
CM058257.1	Liftoff	exon	39358139	39358511	.	-	.	ID=exon-XM_006524716.5-2;Parent=rna-XM_006524716.5;Dbxref=GeneID:57773,GenBank:XM_006524716.5,MGI:MGI:1889002;gbkey=mRNA;gene=Wdr4;product=WD repeat domain 4%2C transcript variant X2;transcript_id=XM_006524716.5;extra_copy_number=0
CM058257.1	Liftoff	exon	39359347	39359446	.	-	.	ID=exon-XM_006524716.5-1;Parent=rna-XM_006524716.5;Dbxref=GeneID:57773,GenBank:XM_006524716.5,MGI:MGI:1889002;gbkey=mRNA;gene=Wdr4;product=WD repeat domain 4%2C transcript variant X2;transcript_id=XM_006524716.5;extra_copy_number=0
CM058257.1	Liftoff	CDS	39335838	39336028	.	-	.	ID=cds-XP_006524779.1;Parent=rna-XM_006524716.5;Dbxref=GeneID:57773,GenBank:XP_006524779.1,MGI:MGI:1889002;Name=XP_006524779.1;gbkey=CDS;gene=Wdr4;product=tRNA (guanine-N(7)-)-methyltransferase non-catalytic subunit WDR4 isoform X1;protein_id=XP_006524779.1;extra_copy_number=0
CM058257.1	Liftoff	CDS	39337612	39337681	.	-	.	ID=cds-XP_006524779.1;Parent=rna-XM_006524716.5;Dbxref=GeneID:57773,GenBank:XP_006524779.1,MGI:MGI:1889002;Name=XP_006524779.1;gbkey=CDS;gene=Wdr4;product=tRNA (guanine-N(7)-)-methyltransferase non-catalytic subunit WDR4 isoform X1;protein_id=XP_006524779.1;extra_copy_number=0
CM058257.1	Liftoff	CDS	39338103	39338286	.	-	.	ID=cds-XP_006524779.1;Parent=rna-XM_006524716.5;Dbxref=GeneID:57773,GenBank:XP_006524779.1,MGI:MGI:1889002;Name=XP_006524779.1;gbkey=CDS;gene=Wdr4;product=tRNA (guanine-N(7)-)-methyltransferase non-catalytic subunit WDR4 isoform X1;protein_id=XP_006524779.1;extra_copy_number=0
CM058257.1	Liftoff	CDS	39338923	39338987	.	-	.	ID=cds-XP_006524779.1;Parent=rna-XM_006524716.5;Dbxref=GeneID:57773,GenBank:XP_006524779.1,MGI:MGI:1889002;Name=XP_006524779.1;gbkey=CDS;gene=Wdr4;product=tRNA (guanine-N(7)-)-methyltransferase non-catalytic subunit WDR4 isoform X1;protein_id=XP_006524779.1;extra_copy_number=0
CM058257.1	Liftoff	CDS	39339728	39339826	.	-	.	ID=cds-XP_006524779.1;Parent=rna-XM_006524716.5;Dbxref=GeneID:57773,GenBank:XP_006524779.1,MGI:MGI:1889002;Name=XP_006524779.1;gbkey=CDS;gene=Wdr4;product=tRNA (guanine-N(7)-)-methyltransferase non-catalytic subunit WDR4 isoform X1;protein_id=XP_006524779.1;extra_copy_number=0
CM058257.1	Liftoff	CDS	39340373	39340433	.	-	.	ID=cds-XP_006524779.1;Parent=rna-XM_006524716.5;Dbxref=GeneID:57773,GenBank:XP_006524779.1,MGI:MGI:1889002;Name=XP_006524779.1;gbkey=CDS;gene=Wdr4;product=tRNA (guanine-N(7)-)-methyltransferase non-catalytic subunit WDR4 isoform X1;protein_id=XP_006524779.1;extra_copy_number=0
CM058257.1	Liftoff	CDS	39341925	39342037	.	-	.	ID=cds-XP_006524779.1;Parent=rna-XM_006524716.5;Dbxref=GeneID:57773,GenBank:XP_006524779.1,MGI:MGI:1889002;Name=XP_006524779.1;gbkey=CDS;gene=Wdr4;product=tRNA (guanine-N(7)-)-methyltransferase non-catalytic subunit WDR4 isoform X1;protein_id=XP_006524779.1;extra_copy_number=0
CM058257.1	Liftoff	CDS	39342662	39342818	.	-	.	ID=cds-XP_006524779.1;Parent=rna-XM_006524716.5;Dbxref=GeneID:57773,GenBank:XP_006524779.1,MGI:MGI:1889002;Name=XP_006524779.1;gbkey=CDS;gene=Wdr4;product=tRNA (guanine-N(7)-)-methyltransferase non-catalytic subunit WDR4 isoform X1;protein_id=XP_006524779.1;extra_copy_number=0
CM058257.1	Liftoff	CDS	39348946	39349089	.	-	.	ID=cds-XP_006524779.1;Parent=rna-XM_006524716.5;Dbxref=GeneID:57773,GenBank:XP_006524779.1,MGI:MGI:1889002;Name=XP_006524779.1;gbkey=CDS;gene=Wdr4;product=tRNA (guanine-N(7)-)-methyltransferase non-catalytic subunit WDR4 isoform X1;protein_id=XP_006524779.1;extra_copy_number=0
CM058257.1	Liftoff	CDS	39349754	39349822	.	-	.	ID=cds-XP_006524779.1;Parent=rna-XM_006524716.5;Dbxref=GeneID:57773,GenBank:XP_006524779.1,MGI:MGI:1889002;Name=XP_006524779.1;gbkey=CDS;gene=Wdr4;product=tRNA (guanine-N(7)-)-methyltransferase non-catalytic subunit WDR4 isoform X1;protein_id=XP_006524779.1;extra_copy_number=0
CM058257.1	Liftoff	CDS	39351340	39351557	.	-	.	ID=cds-XP_006524779.1;Parent=rna-XM_006524716.5;Dbxref=GeneID:57773,GenBank:XP_006524779.1,MGI:MGI:1889002;Name=XP_006524779.1;gbkey=CDS;gene=Wdr4;product=tRNA (guanine-N(7)-)-methyltransferase non-catalytic subunit WDR4 isoform X1;protein_id=XP_006524779.1;extra_copy_number=0
CM058257.1	Liftoff	mRNA	39333434	39359457	.	-	.	ID=rna-XM_006524719.5;Parent=gene-Wdr4;Dbxref=GeneID:57773,GenBank:XM_006524719.5,MGI:MGI:1889002;Name=XM_006524719.5;gbkey=mRNA;gene=Wdr4;model_evidence=Supporting evidence includes similarity to: 3 mRNAs%2C 22 ESTs%2C 1 Protein%2C 536 long SRA reads%2C and 100%25 coverage of the annotated genomic feature by RNAseq alignments%2C including 36 samples with support for all annotated introns;product=WD repeat domain 4%2C transcript variant X7;transcript_id=XM_006524719.5;matches_ref_protein=True;valid_ORF=True;extra_copy_number=0
CM058257.1	Liftoff	exon	39333434	39336028	.	-	.	ID=exon-XM_006524719.5-12;Parent=rna-XM_006524719.5;Dbxref=GeneID:57773,GenBank:XM_006524719.5,MGI:MGI:1889002;gbkey=mRNA;gene=Wdr4;product=WD repeat domain 4%2C transcript variant X7;transcript_id=XM_006524719.5;extra_copy_number=0
CM058257.1	Liftoff	exon	39337612	39337681	.	-	.	ID=exon-XM_006524719.5-11;Parent=rna-XM_006524719.5;Dbxref=GeneID:57773,GenBank:XM_006524719.5,MGI:MGI:1889002;gbkey=mRNA;gene=Wdr4;product=WD repeat domain 4%2C transcript variant X7;transcript_id=XM_006524719.5;extra_copy_number=0
CM058257.1	Liftoff	exon	39338103	39338286	.	-	.	ID=exon-XM_006524719.5-10;Parent=rna-XM_006524719.5;Dbxref=GeneID:57773,GenBank:XM_006524719.5,MGI:MGI:1889002;gbkey=mRNA;gene=Wdr4;product=WD repeat domain 4%2C transcript variant X7;transcript_id=XM_006524719.5;extra_copy_number=0
CM058257.1	Liftoff	exon	39338923	39338987	.	-	.	ID=exon-XM_006524719.5-9;Parent=rna-XM_006524719.5;Dbxref=GeneID:57773,GenBank:XM_006524719.5,MGI:MGI:1889002;gbkey=mRNA;gene=Wdr4;product=WD repeat domain 4%2C transcript variant X7;transcript_id=XM_006524719.5;extra_copy_number=0
CM058257.1	Liftoff	exon	39339728	39339826	.	-	.	ID=exon-XM_006524719.5-8;Parent=rna-XM_006524719.5;Dbxref=GeneID:57773,GenBank:XM_006524719.5,MGI:MGI:1889002;gbkey=mRNA;gene=Wdr4;product=WD repeat domain 4%2C transcript variant X7;transcript_id=XM_006524719.5;extra_copy_number=0
CM058257.1	Liftoff	exon	39340373	39340433	.	-	.	ID=exon-XM_006524719.5-7;Parent=rna-XM_006524719.5;Dbxref=GeneID:57773,GenBank:XM_006524719.5,MGI:MGI:1889002;gbkey=mRNA;gene=Wdr4;product=WD repeat domain 4%2C transcript variant X7;transcript_id=XM_006524719.5;extra_copy_number=0
CM058257.1	Liftoff	exon	39341925	39342037	.	-	.	ID=exon-XM_006524719.5-6;Parent=rna-XM_006524719.5;Dbxref=GeneID:57773,GenBank:XM_006524719.5,MGI:MGI:1889002;gbkey=mRNA;gene=Wdr4;product=WD repeat domain 4%2C transcript variant X7;transcript_id=XM_006524719.5;extra_copy_number=0
CM058257.1	Liftoff	exon	39342662	39342818	.	-	.	ID=exon-XM_006524719.5-5;Parent=rna-XM_006524719.5;Dbxref=GeneID:57773,GenBank:XM_006524719.5,MGI:MGI:1889002;gbkey=mRNA;gene=Wdr4;product=WD repeat domain 4%2C transcript variant X7;transcript_id=XM_006524719.5;extra_copy_number=0
CM058257.1	Liftoff	exon	39348946	39349089	.	-	.	ID=exon-XM_006524719.5-4;Parent=rna-XM_006524719.5;Dbxref=GeneID:57773,GenBank:XM_006524719.5,MGI:MGI:1889002;gbkey=mRNA;gene=Wdr4;product=WD repeat domain 4%2C transcript variant X7;transcript_id=XM_006524719.5;extra_copy_number=0
CM058257.1	Liftoff	exon	39349754	39349822	.	-	.	ID=exon-XM_006524719.5-3;Parent=rna-XM_006524719.5;Dbxref=GeneID:57773,GenBank:XM_006524719.5,MGI:MGI:1889002;gbkey=mRNA;gene=Wdr4;product=WD repeat domain 4%2C transcript variant X7;transcript_id=XM_006524719.5;extra_copy_number=0
CM058257.1	Liftoff	exon	39358139	39358573	.	-	.	ID=exon-XM_006524719.5-2;Parent=rna-XM_006524719.5;Dbxref=GeneID:57773,GenBank:XM_006524719.5,MGI:MGI:1889002;gbkey=mRNA;gene=Wdr4;product=WD repeat domain 4%2C transcript variant X7;transcript_id=XM_006524719.5;extra_copy_number=0
CM058257.1	Liftoff	exon	39359347	39359457	.	-	.	ID=exon-XM_006524719.5-1;Parent=rna-XM_006524719.5;Dbxref=GeneID:57773,GenBank:XM_006524719.5,MGI:MGI:1889002;gbkey=mRNA;gene=Wdr4;product=WD repeat domain 4%2C transcript variant X7;transcript_id=XM_006524719.5;extra_copy_number=0
CM058257.1	Liftoff	CDS	39335838	39336028	.	-	.	ID=cds-XP_006524782.1;Parent=rna-XM_006524719.5;Dbxref=GeneID:57773,GenBank:XP_006524782.1,MGI:MGI:1889002;Name=XP_006524782.1;gbkey=CDS;gene=Wdr4;product=tRNA (guanine-N(7)-)-methyltransferase non-catalytic subunit WDR4 isoform X2;protein_id=XP_006524782.1;extra_copy_number=0
CM058257.1	Liftoff	CDS	39337612	39337681	.	-	.	ID=cds-XP_006524782.1;Parent=rna-XM_006524719.5;Dbxref=GeneID:57773,GenBank:XP_006524782.1,MGI:MGI:1889002;Name=XP_006524782.1;gbkey=CDS;gene=Wdr4;product=tRNA (guanine-N(7)-)-methyltransferase non-catalytic subunit WDR4 isoform X2;protein_id=XP_006524782.1;extra_copy_number=0
CM058257.1	Liftoff	CDS	39338103	39338286	.	-	.	ID=cds-XP_006524782.1;Parent=rna-XM_006524719.5;Dbxref=GeneID:57773,GenBank:XP_006524782.1,MGI:MGI:1889002;Name=XP_006524782.1;gbkey=CDS;gene=Wdr4;product=tRNA (guanine-N(7)-)-methyltransferase non-catalytic subunit WDR4 isoform X2;protein_id=XP_006524782.1;extra_copy_number=0
CM058257.1	Liftoff	CDS	39338923	39338987	.	-	.	ID=cds-XP_006524782.1;Parent=rna-XM_006524719.5;Dbxref=GeneID:57773,GenBank:XP_006524782.1,MGI:MGI:1889002;Name=XP_006524782.1;gbkey=CDS;gene=Wdr4;product=tRNA (guanine-N(7)-)-methyltransferase non-catalytic subunit WDR4 isoform X2;protein_id=XP_006524782.1;extra_copy_number=0
CM058257.1	Liftoff	CDS	39339728	39339826	.	-	.	ID=cds-XP_006524782.1;Parent=rna-XM_006524719.5;Dbxref=GeneID:57773,GenBank:XP_006524782.1,MGI:MGI:1889002;Name=XP_006524782.1;gbkey=CDS;gene=Wdr4;product=tRNA (guanine-N(7)-)-methyltransferase non-catalytic subunit WDR4 isoform X2;protein_id=XP_006524782.1;extra_copy_number=0
CM058257.1	Liftoff	CDS	39340373	39340433	.	-	.	ID=cds-XP_006524782.1;Parent=rna-XM_006524719.5;Dbxref=GeneID:57773,GenBank:XP_006524782.1,MGI:MGI:1889002;Name=XP_006524782.1;gbkey=CDS;gene=Wdr4;product=tRNA (guanine-N(7)-)-methyltransferase non-catalytic subunit WDR4 isoform X2;protein_id=XP_006524782.1;extra_copy_number=0
CM058257.1	Liftoff	CDS	39341925	39342037	.	-	.	ID=cds-XP_006524782.1;Parent=rna-XM_006524719.5;Dbxref=GeneID:57773,GenBank:XP_006524782.1,MGI:MGI:1889002;Name=XP_006524782.1;gbkey=CDS;gene=Wdr4;product=tRNA (guanine-N(7)-)-methyltransferase non-catalytic subunit WDR4 isoform X2;protein_id=XP_006524782.1;extra_copy_number=0
CM058257.1	Liftoff	CDS	39342662	39342817	.	-	.	ID=cds-XP_006524782.1;Parent=rna-XM_006524719.5;Dbxref=GeneID:57773,GenBank:XP_006524782.1,MGI:MGI:1889002;Name=XP_006524782.1;gbkey=CDS;gene=Wdr4;product=tRNA (guanine-N(7)-)-methyltransferase non-catalytic subunit WDR4 isoform X2;protein_id=XP_006524782.1;extra_copy_number=0
CM058257.1	Liftoff	mRNA	39333434	39357217	.	-	.	ID=rna-XM_006524723.4;Parent=gene-Wdr4;Dbxref=GeneID:57773,GenBank:XM_006524723.4,MGI:MGI:1889002;Name=XM_006524723.4;gbkey=mRNA;gene=Wdr4;model_evidence=Supporting evidence includes similarity to: 3 mRNAs%2C 21 ESTs%2C 1 Protein%2C 573 long SRA reads%2C and 97%25 coverage of the annotated genomic feature by RNAseq alignments%2C including 48 samples with support for all annotated introns;product=WD repeat domain 4%2C transcript variant X5;transcript_id=XM_006524723.4;matches_ref_protein=True;valid_ORF=True;extra_copy_number=0
CM058257.1	Liftoff	exon	39333434	39336028	.	-	.	ID=exon-XM_006524723.4-11;Parent=rna-XM_006524723.4;Dbxref=GeneID:57773,GenBank:XM_006524723.4,MGI:MGI:1889002;gbkey=mRNA;gene=Wdr4;product=WD repeat domain 4%2C transcript variant X5;transcript_id=XM_006524723.4;extra_copy_number=0
CM058257.1	Liftoff	exon	39337612	39337681	.	-	.	ID=exon-XM_006524723.4-10;Parent=rna-XM_006524723.4;Dbxref=GeneID:57773,GenBank:XM_006524723.4,MGI:MGI:1889002;gbkey=mRNA;gene=Wdr4;product=WD repeat domain 4%2C transcript variant X5;transcript_id=XM_006524723.4;extra_copy_number=0
CM058257.1	Liftoff	exon	39338103	39338286	.	-	.	ID=exon-XM_006524723.4-9;Parent=rna-XM_006524723.4;Dbxref=GeneID:57773,GenBank:XM_006524723.4,MGI:MGI:1889002;gbkey=mRNA;gene=Wdr4;product=WD repeat domain 4%2C transcript variant X5;transcript_id=XM_006524723.4;extra_copy_number=0
CM058257.1	Liftoff	exon	39338923	39338987	.	-	.	ID=exon-XM_006524723.4-8;Parent=rna-XM_006524723.4;Dbxref=GeneID:57773,GenBank:XM_006524723.4,MGI:MGI:1889002;gbkey=mRNA;gene=Wdr4;product=WD repeat domain 4%2C transcript variant X5;transcript_id=XM_006524723.4;extra_copy_number=0
CM058257.1	Liftoff	exon	39339728	39339826	.	-	.	ID=exon-XM_006524723.4-7;Parent=rna-XM_006524723.4;Dbxref=GeneID:57773,GenBank:XM_006524723.4,MGI:MGI:1889002;gbkey=mRNA;gene=Wdr4;product=WD repeat domain 4%2C transcript variant X5;transcript_id=XM_006524723.4;extra_copy_number=0
CM058257.1	Liftoff	exon	39340373	39340433	.	-	.	ID=exon-XM_006524723.4-6;Parent=rna-XM_006524723.4;Dbxref=GeneID:57773,GenBank:XM_006524723.4,MGI:MGI:1889002;gbkey=mRNA;gene=Wdr4;product=WD repeat domain 4%2C transcript variant X5;transcript_id=XM_006524723.4;extra_copy_number=0
CM058257.1	Liftoff	exon	39341925	39342037	.	-	.	ID=exon-XM_006524723.4-5;Parent=rna-XM_006524723.4;Dbxref=GeneID:57773,GenBank:XM_006524723.4,MGI:MGI:1889002;gbkey=mRNA;gene=Wdr4;product=WD repeat domain 4%2C transcript variant X5;transcript_id=XM_006524723.4;extra_copy_number=0
CM058257.1	Liftoff	exon	39342662	39342879	.	-	.	ID=exon-XM_006524723.4-4;Parent=rna-XM_006524723.4;Dbxref=GeneID:57773,GenBank:XM_006524723.4,MGI:MGI:1889002;gbkey=mRNA;gene=Wdr4;product=WD repeat domain 4%2C transcript variant X5;transcript_id=XM_006524723.4;extra_copy_number=0
CM058257.1	Liftoff	exon	39348998	39349089	.	-	.	ID=exon-XM_006524723.4-3;Parent=rna-XM_006524723.4;Dbxref=GeneID:57773,GenBank:XM_006524723.4,MGI:MGI:1889002;gbkey=mRNA;gene=Wdr4;product=WD repeat domain 4%2C transcript variant X5;transcript_id=XM_006524723.4;extra_copy_number=0
CM058257.1	Liftoff	exon	39349754	39349822	.	-	.	ID=exon-XM_006524723.4-2;Parent=rna-XM_006524723.4;Dbxref=GeneID:57773,GenBank:XM_006524723.4,MGI:MGI:1889002;gbkey=mRNA;gene=Wdr4;product=WD repeat domain 4%2C transcript variant X5;transcript_id=XM_006524723.4;extra_copy_number=0
CM058257.1	Liftoff	exon	39351340	39357217	.	-	.	ID=exon-XM_006524723.4-1;Parent=rna-XM_006524723.4;Dbxref=GeneID:57773,GenBank:XM_006524723.4,MGI:MGI:1889002;gbkey=mRNA;gene=Wdr4;product=WD repeat domain 4%2C transcript variant X5;transcript_id=XM_006524723.4;extra_copy_number=0
CM058257.1	Liftoff	CDS	39335838	39336028	.	-	.	ID=cds-XP_006524786.1;Parent=rna-XM_006524723.4;Dbxref=GeneID:57773,GenBank:XP_006524786.1,MGI:MGI:1889002;Name=XP_006524786.1;gbkey=CDS;gene=Wdr4;product=tRNA (guanine-N(7)-)-methyltransferase non-catalytic subunit WDR4 isoform X2;protein_id=XP_006524786.1;extra_copy_number=0
CM058257.1	Liftoff	CDS	39337612	39337681	.	-	.	ID=cds-XP_006524786.1;Parent=rna-XM_006524723.4;Dbxref=GeneID:57773,GenBank:XP_006524786.1,MGI:MGI:1889002;Name=XP_006524786.1;gbkey=CDS;gene=Wdr4;product=tRNA (guanine-N(7)-)-methyltransferase non-catalytic subunit WDR4 isoform X2;protein_id=XP_006524786.1;extra_copy_number=0
CM058257.1	Liftoff	CDS	39338103	39338286	.	-	.	ID=cds-XP_006524786.1;Parent=rna-XM_006524723.4;Dbxref=GeneID:57773,GenBank:XP_006524786.1,MGI:MGI:1889002;Name=XP_006524786.1;gbkey=CDS;gene=Wdr4;product=tRNA (guanine-N(7)-)-methyltransferase non-catalytic subunit WDR4 isoform X2;protein_id=XP_006524786.1;extra_copy_number=0
CM058257.1	Liftoff	CDS	39338923	39338987	.	-	.	ID=cds-XP_006524786.1;Parent=rna-XM_006524723.4;Dbxref=GeneID:57773,GenBank:XP_006524786.1,MGI:MGI:1889002;Name=XP_006524786.1;gbkey=CDS;gene=Wdr4;product=tRNA (guanine-N(7)-)-methyltransferase non-catalytic subunit WDR4 isoform X2;protein_id=XP_006524786.1;extra_copy_number=0
CM058257.1	Liftoff	CDS	39339728	39339826	.	-	.	ID=cds-XP_006524786.1;Parent=rna-XM_006524723.4;Dbxref=GeneID:57773,GenBank:XP_006524786.1,MGI:MGI:1889002;Name=XP_006524786.1;gbkey=CDS;gene=Wdr4;product=tRNA (guanine-N(7)-)-methyltransferase non-catalytic subunit WDR4 isoform X2;protein_id=XP_006524786.1;extra_copy_number=0
CM058257.1	Liftoff	CDS	39340373	39340433	.	-	.	ID=cds-XP_006524786.1;Parent=rna-XM_006524723.4;Dbxref=GeneID:57773,GenBank:XP_006524786.1,MGI:MGI:1889002;Name=XP_006524786.1;gbkey=CDS;gene=Wdr4;product=tRNA (guanine-N(7)-)-methyltransferase non-catalytic subunit WDR4 isoform X2;protein_id=XP_006524786.1;extra_copy_number=0
CM058257.1	Liftoff	CDS	39341925	39342037	.	-	.	ID=cds-XP_006524786.1;Parent=rna-XM_006524723.4;Dbxref=GeneID:57773,GenBank:XP_006524786.1,MGI:MGI:1889002;Name=XP_006524786.1;gbkey=CDS;gene=Wdr4;product=tRNA (guanine-N(7)-)-methyltransferase non-catalytic subunit WDR4 isoform X2;protein_id=XP_006524786.1;extra_copy_number=0
CM058257.1	Liftoff	CDS	39342662	39342817	.	-	.	ID=cds-XP_006524786.1;Parent=rna-XM_006524723.4;Dbxref=GeneID:57773,GenBank:XP_006524786.1,MGI:MGI:1889002;Name=XP_006524786.1;gbkey=CDS;gene=Wdr4;product=tRNA (guanine-N(7)-)-methyltransferase non-catalytic subunit WDR4 isoform X2;protein_id=XP_006524786.1;extra_copy_number=0
CM058257.1	Liftoff	mRNA	39333434	39359457	.	-	.	ID=rna-XM_006524724.3;Parent=gene-Wdr4;Dbxref=GeneID:57773,GenBank:XM_006524724.3,MGI:MGI:1889002;Name=XM_006524724.3;gbkey=mRNA;gene=Wdr4;model_evidence=Supporting evidence includes similarity to: 4 mRNAs%2C 23 ESTs%2C 1 Protein%2C 561 long SRA reads%2C and 100%25 coverage of the annotated genomic feature by RNAseq alignments%2C including 19 samples with support for all annotated introns;product=WD repeat domain 4%2C transcript variant X6;transcript_id=XM_006524724.3;matches_ref_protein=True;valid_ORF=True;extra_copy_number=0
CM058257.1	Liftoff	exon	39333434	39336028	.	-	.	ID=exon-XM_006524724.3-13;Parent=rna-XM_006524724.3;Dbxref=GeneID:57773,GenBank:XM_006524724.3,MGI:MGI:1889002;gbkey=mRNA;gene=Wdr4;product=WD repeat domain 4%2C transcript variant X6;transcript_id=XM_006524724.3;extra_copy_number=0
CM058257.1	Liftoff	exon	39337612	39337681	.	-	.	ID=exon-XM_006524724.3-12;Parent=rna-XM_006524724.3;Dbxref=GeneID:57773,GenBank:XM_006524724.3,MGI:MGI:1889002;gbkey=mRNA;gene=Wdr4;product=WD repeat domain 4%2C transcript variant X6;transcript_id=XM_006524724.3;extra_copy_number=0
CM058257.1	Liftoff	exon	39338103	39338286	.	-	.	ID=exon-XM_006524724.3-11;Parent=rna-XM_006524724.3;Dbxref=GeneID:57773,GenBank:XM_006524724.3,MGI:MGI:1889002;gbkey=mRNA;gene=Wdr4;product=WD repeat domain 4%2C transcript variant X6;transcript_id=XM_006524724.3;extra_copy_number=0
CM058257.1	Liftoff	exon	39338923	39338987	.	-	.	ID=exon-XM_006524724.3-10;Parent=rna-XM_006524724.3;Dbxref=GeneID:57773,GenBank:XM_006524724.3,MGI:MGI:1889002;gbkey=mRNA;gene=Wdr4;product=WD repeat domain 4%2C transcript variant X6;transcript_id=XM_006524724.3;extra_copy_number=0
CM058257.1	Liftoff	exon	39339728	39339826	.	-	.	ID=exon-XM_006524724.3-9;Parent=rna-XM_006524724.3;Dbxref=GeneID:57773,GenBank:XM_006524724.3,MGI:MGI:1889002;gbkey=mRNA;gene=Wdr4;product=WD repeat domain 4%2C transcript variant X6;transcript_id=XM_006524724.3;extra_copy_number=0
CM058257.1	Liftoff	exon	39340373	39340433	.	-	.	ID=exon-XM_006524724.3-8;Parent=rna-XM_006524724.3;Dbxref=GeneID:57773,GenBank:XM_006524724.3,MGI:MGI:1889002;gbkey=mRNA;gene=Wdr4;product=WD repeat domain 4%2C transcript variant X6;transcript_id=XM_006524724.3;extra_copy_number=0
CM058257.1	Liftoff	exon	39341925	39342037	.	-	.	ID=exon-XM_006524724.3-7;Parent=rna-XM_006524724.3;Dbxref=GeneID:57773,GenBank:XM_006524724.3,MGI:MGI:1889002;gbkey=mRNA;gene=Wdr4;product=WD repeat domain 4%2C transcript variant X6;transcript_id=XM_006524724.3;extra_copy_number=0
CM058257.1	Liftoff	exon	39342662	39342818	.	-	.	ID=exon-XM_006524724.3-6;Parent=rna-XM_006524724.3;Dbxref=GeneID:57773,GenBank:XM_006524724.3,MGI:MGI:1889002;gbkey=mRNA;gene=Wdr4;product=WD repeat domain 4%2C transcript variant X6;transcript_id=XM_006524724.3;extra_copy_number=0
CM058257.1	Liftoff	exon	39348998	39349089	.	-	.	ID=exon-XM_006524724.3-5;Parent=rna-XM_006524724.3;Dbxref=GeneID:57773,GenBank:XM_006524724.3,MGI:MGI:1889002;gbkey=mRNA;gene=Wdr4;product=WD repeat domain 4%2C transcript variant X6;transcript_id=XM_006524724.3;extra_copy_number=0
CM058257.1	Liftoff	exon	39349754	39349822	.	-	.	ID=exon-XM_006524724.3-4;Parent=rna-XM_006524724.3;Dbxref=GeneID:57773,GenBank:XM_006524724.3,MGI:MGI:1889002;gbkey=mRNA;gene=Wdr4;product=WD repeat domain 4%2C transcript variant X6;transcript_id=XM_006524724.3;extra_copy_number=0
CM058257.1	Liftoff	exon	39351340	39352288	.	-	.	ID=exon-XM_006524724.3-3;Parent=rna-XM_006524724.3;Dbxref=GeneID:57773,GenBank:XM_006524724.3,MGI:MGI:1889002;gbkey=mRNA;gene=Wdr4;product=WD repeat domain 4%2C transcript variant X6;transcript_id=XM_006524724.3;extra_copy_number=0
CM058257.1	Liftoff	exon	39358139	39358573	.	-	.	ID=exon-XM_006524724.3-2;Parent=rna-XM_006524724.3;Dbxref=GeneID:57773,GenBank:XM_006524724.3,MGI:MGI:1889002;gbkey=mRNA;gene=Wdr4;product=WD repeat domain 4%2C transcript variant X6;transcript_id=XM_006524724.3;extra_copy_number=0
CM058257.1	Liftoff	exon	39359347	39359457	.	-	.	ID=exon-XM_006524724.3-1;Parent=rna-XM_006524724.3;Dbxref=GeneID:57773,GenBank:XM_006524724.3,MGI:MGI:1889002;gbkey=mRNA;gene=Wdr4;product=WD repeat domain 4%2C transcript variant X6;transcript_id=XM_006524724.3;extra_copy_number=0
CM058257.1	Liftoff	CDS	39335838	39336028	.	-	.	ID=cds-XP_006524787.1;Parent=rna-XM_006524724.3;Dbxref=GeneID:57773,GenBank:XP_006524787.1,MGI:MGI:1889002;Name=XP_006524787.1;gbkey=CDS;gene=Wdr4;product=tRNA (guanine-N(7)-)-methyltransferase non-catalytic subunit WDR4 isoform X2;protein_id=XP_006524787.1;extra_copy_number=0
CM058257.1	Liftoff	CDS	39337612	39337681	.	-	.	ID=cds-XP_006524787.1;Parent=rna-XM_006524724.3;Dbxref=GeneID:57773,GenBank:XP_006524787.1,MGI:MGI:1889002;Name=XP_006524787.1;gbkey=CDS;gene=Wdr4;product=tRNA (guanine-N(7)-)-methyltransferase non-catalytic subunit WDR4 isoform X2;protein_id=XP_006524787.1;extra_copy_number=0
CM058257.1	Liftoff	CDS	39338103	39338286	.	-	.	ID=cds-XP_006524787.1;Parent=rna-XM_006524724.3;Dbxref=GeneID:57773,GenBank:XP_006524787.1,MGI:MGI:1889002;Name=XP_006524787.1;gbkey=CDS;gene=Wdr4;product=tRNA (guanine-N(7)-)-methyltransferase non-catalytic subunit WDR4 isoform X2;protein_id=XP_006524787.1;extra_copy_number=0
CM058257.1	Liftoff	CDS	39338923	39338987	.	-	.	ID=cds-XP_006524787.1;Parent=rna-XM_006524724.3;Dbxref=GeneID:57773,GenBank:XP_006524787.1,MGI:MGI:1889002;Name=XP_006524787.1;gbkey=CDS;gene=Wdr4;product=tRNA (guanine-N(7)-)-methyltransferase non-catalytic subunit WDR4 isoform X2;protein_id=XP_006524787.1;extra_copy_number=0
CM058257.1	Liftoff	CDS	39339728	39339826	.	-	.	ID=cds-XP_006524787.1;Parent=rna-XM_006524724.3;Dbxref=GeneID:57773,GenBank:XP_006524787.1,MGI:MGI:1889002;Name=XP_006524787.1;gbkey=CDS;gene=Wdr4;product=tRNA (guanine-N(7)-)-methyltransferase non-catalytic subunit WDR4 isoform X2;protein_id=XP_006524787.1;extra_copy_number=0
CM058257.1	Liftoff	CDS	39340373	39340433	.	-	.	ID=cds-XP_006524787.1;Parent=rna-XM_006524724.3;Dbxref=GeneID:57773,GenBank:XP_006524787.1,MGI:MGI:1889002;Name=XP_006524787.1;gbkey=CDS;gene=Wdr4;product=tRNA (guanine-N(7)-)-methyltransferase non-catalytic subunit WDR4 isoform X2;protein_id=XP_006524787.1;extra_copy_number=0
CM058257.1	Liftoff	CDS	39341925	39342037	.	-	.	ID=cds-XP_006524787.1;Parent=rna-XM_006524724.3;Dbxref=GeneID:57773,GenBank:XP_006524787.1,MGI:MGI:1889002;Name=XP_006524787.1;gbkey=CDS;gene=Wdr4;product=tRNA (guanine-N(7)-)-methyltransferase non-catalytic subunit WDR4 isoform X2;protein_id=XP_006524787.1;extra_copy_number=0
CM058257.1	Liftoff	CDS	39342662	39342817	.	-	.	ID=cds-XP_006524787.1;Parent=rna-XM_006524724.3;Dbxref=GeneID:57773,GenBank:XP_006524787.1,MGI:MGI:1889002;Name=XP_006524787.1;gbkey=CDS;gene=Wdr4;product=tRNA (guanine-N(7)-)-methyltransferase non-catalytic subunit WDR4 isoform X2;protein_id=XP_006524787.1;extra_copy_number=0
CM058257.1	Liftoff	mRNA	39333434	39359451	.	-	.	ID=rna-XM_011246553.4;Parent=gene-Wdr4;Dbxref=GeneID:57773,GenBank:XM_011246553.4,MGI:MGI:1889002;Name=XM_011246553.4;gbkey=mRNA;gene=Wdr4;model_evidence=Supporting evidence includes similarity to: 3 mRNAs%2C 22 ESTs%2C 1 Protein%2C 534 long SRA reads%2C and 100%25 coverage of the annotated genomic feature by RNAseq alignments%2C including 30 samples with support for all annotated introns;product=WD repeat domain 4%2C transcript variant X9;transcript_id=XM_011246553.4;matches_ref_protein=True;valid_ORF=True;extra_copy_number=0
CM058257.1	Liftoff	exon	39333434	39336028	.	-	.	ID=exon-XM_011246553.4-12;Parent=rna-XM_011246553.4;Dbxref=GeneID:57773,GenBank:XM_011246553.4,MGI:MGI:1889002;gbkey=mRNA;gene=Wdr4;product=WD repeat domain 4%2C transcript variant X9;transcript_id=XM_011246553.4;extra_copy_number=0
CM058257.1	Liftoff	exon	39337612	39337681	.	-	.	ID=exon-XM_011246553.4-11;Parent=rna-XM_011246553.4;Dbxref=GeneID:57773,GenBank:XM_011246553.4,MGI:MGI:1889002;gbkey=mRNA;gene=Wdr4;product=WD repeat domain 4%2C transcript variant X9;transcript_id=XM_011246553.4;extra_copy_number=0
CM058257.1	Liftoff	exon	39338103	39338286	.	-	.	ID=exon-XM_011246553.4-10;Parent=rna-XM_011246553.4;Dbxref=GeneID:57773,GenBank:XM_011246553.4,MGI:MGI:1889002;gbkey=mRNA;gene=Wdr4;product=WD repeat domain 4%2C transcript variant X9;transcript_id=XM_011246553.4;extra_copy_number=0
CM058257.1	Liftoff	exon	39338923	39338987	.	-	.	ID=exon-XM_011246553.4-9;Parent=rna-XM_011246553.4;Dbxref=GeneID:57773,GenBank:XM_011246553.4,MGI:MGI:1889002;gbkey=mRNA;gene=Wdr4;product=WD repeat domain 4%2C transcript variant X9;transcript_id=XM_011246553.4;extra_copy_number=0
CM058257.1	Liftoff	exon	39339728	39339826	.	-	.	ID=exon-XM_011246553.4-8;Parent=rna-XM_011246553.4;Dbxref=GeneID:57773,GenBank:XM_011246553.4,MGI:MGI:1889002;gbkey=mRNA;gene=Wdr4;product=WD repeat domain 4%2C transcript variant X9;transcript_id=XM_011246553.4;extra_copy_number=0
CM058257.1	Liftoff	exon	39340373	39340433	.	-	.	ID=exon-XM_011246553.4-7;Parent=rna-XM_011246553.4;Dbxref=GeneID:57773,GenBank:XM_011246553.4,MGI:MGI:1889002;gbkey=mRNA;gene=Wdr4;product=WD repeat domain 4%2C transcript variant X9;transcript_id=XM_011246553.4;extra_copy_number=0
CM058257.1	Liftoff	exon	39341925	39342037	.	-	.	ID=exon-XM_011246553.4-6;Parent=rna-XM_011246553.4;Dbxref=GeneID:57773,GenBank:XM_011246553.4,MGI:MGI:1889002;gbkey=mRNA;gene=Wdr4;product=WD repeat domain 4%2C transcript variant X9;transcript_id=XM_011246553.4;extra_copy_number=0
CM058257.1	Liftoff	exon	39342662	39342818	.	-	.	ID=exon-XM_011246553.4-5;Parent=rna-XM_011246553.4;Dbxref=GeneID:57773,GenBank:XM_011246553.4,MGI:MGI:1889002;gbkey=mRNA;gene=Wdr4;product=WD repeat domain 4%2C transcript variant X9;transcript_id=XM_011246553.4;extra_copy_number=0
CM058257.1	Liftoff	exon	39348946	39349089	.	-	.	ID=exon-XM_011246553.4-4;Parent=rna-XM_011246553.4;Dbxref=GeneID:57773,GenBank:XM_011246553.4,MGI:MGI:1889002;gbkey=mRNA;gene=Wdr4;product=WD repeat domain 4%2C transcript variant X9;transcript_id=XM_011246553.4;extra_copy_number=0
CM058257.1	Liftoff	exon	39349754	39349822	.	-	.	ID=exon-XM_011246553.4-3;Parent=rna-XM_011246553.4;Dbxref=GeneID:57773,GenBank:XM_011246553.4,MGI:MGI:1889002;gbkey=mRNA;gene=Wdr4;product=WD repeat domain 4%2C transcript variant X9;transcript_id=XM_011246553.4;extra_copy_number=0
CM058257.1	Liftoff	exon	39358139	39358160	.	-	.	ID=exon-XM_011246553.4-2;Parent=rna-XM_011246553.4;Dbxref=GeneID:57773,GenBank:XM_011246553.4,MGI:MGI:1889002;gbkey=mRNA;gene=Wdr4;product=WD repeat domain 4%2C transcript variant X9;transcript_id=XM_011246553.4;extra_copy_number=0
CM058257.1	Liftoff	exon	39359347	39359451	.	-	.	ID=exon-XM_011246553.4-1;Parent=rna-XM_011246553.4;Dbxref=GeneID:57773,GenBank:XM_011246553.4,MGI:MGI:1889002;gbkey=mRNA;gene=Wdr4;product=WD repeat domain 4%2C transcript variant X9;transcript_id=XM_011246553.4;extra_copy_number=0
CM058257.1	Liftoff	CDS	39335838	39336028	.	-	.	ID=cds-XP_011244855.1;Parent=rna-XM_011246553.4;Dbxref=GeneID:57773,GenBank:XP_011244855.1,MGI:MGI:1889002;Name=XP_011244855.1;gbkey=CDS;gene=Wdr4;product=tRNA (guanine-N(7)-)-methyltransferase non-catalytic subunit WDR4 isoform X2;protein_id=XP_011244855.1;extra_copy_number=0
CM058257.1	Liftoff	CDS	39337612	39337681	.	-	.	ID=cds-XP_011244855.1;Parent=rna-XM_011246553.4;Dbxref=GeneID:57773,GenBank:XP_011244855.1,MGI:MGI:1889002;Name=XP_011244855.1;gbkey=CDS;gene=Wdr4;product=tRNA (guanine-N(7)-)-methyltransferase non-catalytic subunit WDR4 isoform X2;protein_id=XP_011244855.1;extra_copy_number=0
CM058257.1	Liftoff	CDS	39338103	39338286	.	-	.	ID=cds-XP_011244855.1;Parent=rna-XM_011246553.4;Dbxref=GeneID:57773,GenBank:XP_011244855.1,MGI:MGI:1889002;Name=XP_011244855.1;gbkey=CDS;gene=Wdr4;product=tRNA (guanine-N(7)-)-methyltransferase non-catalytic subunit WDR4 isoform X2;protein_id=XP_011244855.1;extra_copy_number=0
CM058257.1	Liftoff	CDS	39338923	39338987	.	-	.	ID=cds-XP_011244855.1;Parent=rna-XM_011246553.4;Dbxref=GeneID:57773,GenBank:XP_011244855.1,MGI:MGI:1889002;Name=XP_011244855.1;gbkey=CDS;gene=Wdr4;product=tRNA (guanine-N(7)-)-methyltransferase non-catalytic subunit WDR4 isoform X2;protein_id=XP_011244855.1;extra_copy_number=0
CM058257.1	Liftoff	CDS	39339728	39339826	.	-	.	ID=cds-XP_011244855.1;Parent=rna-XM_011246553.4;Dbxref=GeneID:57773,GenBank:XP_011244855.1,MGI:MGI:1889002;Name=XP_011244855.1;gbkey=CDS;gene=Wdr4;product=tRNA (guanine-N(7)-)-methyltransferase non-catalytic subunit WDR4 isoform X2;protein_id=XP_011244855.1;extra_copy_number=0
CM058257.1	Liftoff	CDS	39340373	39340433	.	-	.	ID=cds-XP_011244855.1;Parent=rna-XM_011246553.4;Dbxref=GeneID:57773,GenBank:XP_011244855.1,MGI:MGI:1889002;Name=XP_011244855.1;gbkey=CDS;gene=Wdr4;product=tRNA (guanine-N(7)-)-methyltransferase non-catalytic subunit WDR4 isoform X2;protein_id=XP_011244855.1;extra_copy_number=0
CM058257.1	Liftoff	CDS	39341925	39342037	.	-	.	ID=cds-XP_011244855.1;Parent=rna-XM_011246553.4;Dbxref=GeneID:57773,GenBank:XP_011244855.1,MGI:MGI:1889002;Name=XP_011244855.1;gbkey=CDS;gene=Wdr4;product=tRNA (guanine-N(7)-)-methyltransferase non-catalytic subunit WDR4 isoform X2;protein_id=XP_011244855.1;extra_copy_number=0
CM058257.1	Liftoff	CDS	39342662	39342817	.	-	.	ID=cds-XP_011244855.1;Parent=rna-XM_011246553.4;Dbxref=GeneID:57773,GenBank:XP_011244855.1,MGI:MGI:1889002;Name=XP_011244855.1;gbkey=CDS;gene=Wdr4;product=tRNA (guanine-N(7)-)-methyltransferase non-catalytic subunit WDR4 isoform X2;protein_id=XP_011244855.1;extra_copy_number=0
CM058257.1	Liftoff	mRNA	39333434	39359446	.	-	.	ID=rna-XM_030249934.2;Parent=gene-Wdr4;Dbxref=GeneID:57773,GenBank:XM_030249934.2,MGI:MGI:1889002;Name=XM_030249934.2;gbkey=mRNA;gene=Wdr4;model_evidence=Supporting evidence includes similarity to: 3 mRNAs%2C 23 ESTs%2C 1 Protein%2C 534 long SRA reads%2C and 100%25 coverage of the annotated genomic feature by RNAseq alignments%2C including 28 samples with support for all annotated introns;product=WD repeat domain 4%2C transcript variant X8;transcript_id=XM_030249934.2;matches_ref_protein=True;valid_ORF=True;extra_copy_number=0
CM058257.1	Liftoff	exon	39333434	39336028	.	-	.	ID=exon-XM_030249934.2-12;Parent=rna-XM_030249934.2;Dbxref=GeneID:57773,GenBank:XM_030249934.2,MGI:MGI:1889002;gbkey=mRNA;gene=Wdr4;product=WD repeat domain 4%2C transcript variant X8;transcript_id=XM_030249934.2;extra_copy_number=0
CM058257.1	Liftoff	exon	39337612	39337681	.	-	.	ID=exon-XM_030249934.2-11;Parent=rna-XM_030249934.2;Dbxref=GeneID:57773,GenBank:XM_030249934.2,MGI:MGI:1889002;gbkey=mRNA;gene=Wdr4;product=WD repeat domain 4%2C transcript variant X8;transcript_id=XM_030249934.2;extra_copy_number=0
CM058257.1	Liftoff	exon	39338103	39338286	.	-	.	ID=exon-XM_030249934.2-10;Parent=rna-XM_030249934.2;Dbxref=GeneID:57773,GenBank:XM_030249934.2,MGI:MGI:1889002;gbkey=mRNA;gene=Wdr4;product=WD repeat domain 4%2C transcript variant X8;transcript_id=XM_030249934.2;extra_copy_number=0
CM058257.1	Liftoff	exon	39338923	39338987	.	-	.	ID=exon-XM_030249934.2-9;Parent=rna-XM_030249934.2;Dbxref=GeneID:57773,GenBank:XM_030249934.2,MGI:MGI:1889002;gbkey=mRNA;gene=Wdr4;product=WD repeat domain 4%2C transcript variant X8;transcript_id=XM_030249934.2;extra_copy_number=0
CM058257.1	Liftoff	exon	39339728	39339826	.	-	.	ID=exon-XM_030249934.2-8;Parent=rna-XM_030249934.2;Dbxref=GeneID:57773,GenBank:XM_030249934.2,MGI:MGI:1889002;gbkey=mRNA;gene=Wdr4;product=WD repeat domain 4%2C transcript variant X8;transcript_id=XM_030249934.2;extra_copy_number=0
CM058257.1	Liftoff	exon	39340373	39340433	.	-	.	ID=exon-XM_030249934.2-7;Parent=rna-XM_030249934.2;Dbxref=GeneID:57773,GenBank:XM_030249934.2,MGI:MGI:1889002;gbkey=mRNA;gene=Wdr4;product=WD repeat domain 4%2C transcript variant X8;transcript_id=XM_030249934.2;extra_copy_number=0
CM058257.1	Liftoff	exon	39341925	39342037	.	-	.	ID=exon-XM_030249934.2-6;Parent=rna-XM_030249934.2;Dbxref=GeneID:57773,GenBank:XM_030249934.2,MGI:MGI:1889002;gbkey=mRNA;gene=Wdr4;product=WD repeat domain 4%2C transcript variant X8;transcript_id=XM_030249934.2;extra_copy_number=0
CM058257.1	Liftoff	exon	39342662	39342818	.	-	.	ID=exon-XM_030249934.2-5;Parent=rna-XM_030249934.2;Dbxref=GeneID:57773,GenBank:XM_030249934.2,MGI:MGI:1889002;gbkey=mRNA;gene=Wdr4;product=WD repeat domain 4%2C transcript variant X8;transcript_id=XM_030249934.2;extra_copy_number=0
CM058257.1	Liftoff	exon	39348946	39349089	.	-	.	ID=exon-XM_030249934.2-4;Parent=rna-XM_030249934.2;Dbxref=GeneID:57773,GenBank:XM_030249934.2,MGI:MGI:1889002;gbkey=mRNA;gene=Wdr4;product=WD repeat domain 4%2C transcript variant X8;transcript_id=XM_030249934.2;extra_copy_number=0
CM058257.1	Liftoff	exon	39349754	39349822	.	-	.	ID=exon-XM_030249934.2-3;Parent=rna-XM_030249934.2;Dbxref=GeneID:57773,GenBank:XM_030249934.2,MGI:MGI:1889002;gbkey=mRNA;gene=Wdr4;product=WD repeat domain 4%2C transcript variant X8;transcript_id=XM_030249934.2;extra_copy_number=0
CM058257.1	Liftoff	exon	39358139	39358511	.	-	.	ID=exon-XM_030249934.2-2;Parent=rna-XM_030249934.2;Dbxref=GeneID:57773,GenBank:XM_030249934.2,MGI:MGI:1889002;gbkey=mRNA;gene=Wdr4;product=WD repeat domain 4%2C transcript variant X8;transcript_id=XM_030249934.2;extra_copy_number=0
CM058257.1	Liftoff	exon	39359347	39359446	.	-	.	ID=exon-XM_030249934.2-1;Parent=rna-XM_030249934.2;Dbxref=GeneID:57773,GenBank:XM_030249934.2,MGI:MGI:1889002;gbkey=mRNA;gene=Wdr4;product=WD repeat domain 4%2C transcript variant X8;transcript_id=XM_030249934.2;extra_copy_number=0
CM058257.1	Liftoff	CDS	39335838	39336028	.	-	.	ID=cds-XP_030105794.1;Parent=rna-XM_030249934.2;Dbxref=GeneID:57773,GenBank:XP_030105794.1,MGI:MGI:1889002;Name=XP_030105794.1;gbkey=CDS;gene=Wdr4;product=tRNA (guanine-N(7)-)-methyltransferase non-catalytic subunit WDR4 isoform X2;protein_id=XP_030105794.1;extra_copy_number=0
CM058257.1	Liftoff	CDS	39337612	39337681	.	-	.	ID=cds-XP_030105794.1;Parent=rna-XM_030249934.2;Dbxref=GeneID:57773,GenBank:XP_030105794.1,MGI:MGI:1889002;Name=XP_030105794.1;gbkey=CDS;gene=Wdr4;product=tRNA (guanine-N(7)-)-methyltransferase non-catalytic subunit WDR4 isoform X2;protein_id=XP_030105794.1;extra_copy_number=0
CM058257.1	Liftoff	CDS	39338103	39338286	.	-	.	ID=cds-XP_030105794.1;Parent=rna-XM_030249934.2;Dbxref=GeneID:57773,GenBank:XP_030105794.1,MGI:MGI:1889002;Name=XP_030105794.1;gbkey=CDS;gene=Wdr4;product=tRNA (guanine-N(7)-)-methyltransferase non-catalytic subunit WDR4 isoform X2;protein_id=XP_030105794.1;extra_copy_number=0
CM058257.1	Liftoff	CDS	39338923	39338987	.	-	.	ID=cds-XP_030105794.1;Parent=rna-XM_030249934.2;Dbxref=GeneID:57773,GenBank:XP_030105794.1,MGI:MGI:1889002;Name=XP_030105794.1;gbkey=CDS;gene=Wdr4;product=tRNA (guanine-N(7)-)-methyltransferase non-catalytic subunit WDR4 isoform X2;protein_id=XP_030105794.1;extra_copy_number=0
CM058257.1	Liftoff	CDS	39339728	39339826	.	-	.	ID=cds-XP_030105794.1;Parent=rna-XM_030249934.2;Dbxref=GeneID:57773,GenBank:XP_030105794.1,MGI:MGI:1889002;Name=XP_030105794.1;gbkey=CDS;gene=Wdr4;product=tRNA (guanine-N(7)-)-methyltransferase non-catalytic subunit WDR4 isoform X2;protein_id=XP_030105794.1;extra_copy_number=0
CM058257.1	Liftoff	CDS	39340373	39340433	.	-	.	ID=cds-XP_030105794.1;Parent=rna-XM_030249934.2;Dbxref=GeneID:57773,GenBank:XP_030105794.1,MGI:MGI:1889002;Name=XP_030105794.1;gbkey=CDS;gene=Wdr4;product=tRNA (guanine-N(7)-)-methyltransferase non-catalytic subunit WDR4 isoform X2;protein_id=XP_030105794.1;extra_copy_number=0
CM058257.1	Liftoff	CDS	39341925	39342037	.	-	.	ID=cds-XP_030105794.1;Parent=rna-XM_030249934.2;Dbxref=GeneID:57773,GenBank:XP_030105794.1,MGI:MGI:1889002;Name=XP_030105794.1;gbkey=CDS;gene=Wdr4;product=tRNA (guanine-N(7)-)-methyltransferase non-catalytic subunit WDR4 isoform X2;protein_id=XP_030105794.1;extra_copy_number=0
CM058257.1	Liftoff	CDS	39342662	39342817	.	-	.	ID=cds-XP_030105794.1;Parent=rna-XM_030249934.2;Dbxref=GeneID:57773,GenBank:XP_030105794.1,MGI:MGI:1889002;Name=XP_030105794.1;gbkey=CDS;gene=Wdr4;product=tRNA (guanine-N(7)-)-methyltransferase non-catalytic subunit WDR4 isoform X2;protein_id=XP_030105794.1;extra_copy_number=0
CM058257.1	Liftoff	mRNA	39333434	39359457	.	-	.	ID=rna-XM_036160712.1;Parent=gene-Wdr4;Dbxref=GeneID:57773,GenBank:XM_036160712.1,MGI:MGI:1889002;Name=XM_036160712.1;gbkey=mRNA;gene=Wdr4;model_evidence=Supporting evidence includes similarity to: 3 mRNAs%2C 15 ESTs%2C 1 Protein%2C 527 long SRA reads%2C and 100%25 coverage of the annotated genomic feature by RNAseq alignments%2C including 34 samples with support for all annotated introns;product=WD repeat domain 4%2C transcript variant X11;transcript_id=XM_036160712.1;matches_ref_protein=True;valid_ORF=True;extra_copy_number=0
CM058257.1	Liftoff	exon	39333434	39336028	.	-	.	ID=exon-XM_036160712.1-12;Parent=rna-XM_036160712.1;Dbxref=GeneID:57773,GenBank:XM_036160712.1,MGI:MGI:1889002;gbkey=mRNA;gene=Wdr4;product=WD repeat domain 4%2C transcript variant X11;transcript_id=XM_036160712.1;extra_copy_number=0
CM058257.1	Liftoff	exon	39337612	39337681	.	-	.	ID=exon-XM_036160712.1-11;Parent=rna-XM_036160712.1;Dbxref=GeneID:57773,GenBank:XM_036160712.1,MGI:MGI:1889002;gbkey=mRNA;gene=Wdr4;product=WD repeat domain 4%2C transcript variant X11;transcript_id=XM_036160712.1;extra_copy_number=0
CM058257.1	Liftoff	exon	39338103	39338286	.	-	.	ID=exon-XM_036160712.1-10;Parent=rna-XM_036160712.1;Dbxref=GeneID:57773,GenBank:XM_036160712.1,MGI:MGI:1889002;gbkey=mRNA;gene=Wdr4;product=WD repeat domain 4%2C transcript variant X11;transcript_id=XM_036160712.1;extra_copy_number=0
CM058257.1	Liftoff	exon	39338923	39338987	.	-	.	ID=exon-XM_036160712.1-9;Parent=rna-XM_036160712.1;Dbxref=GeneID:57773,GenBank:XM_036160712.1,MGI:MGI:1889002;gbkey=mRNA;gene=Wdr4;product=WD repeat domain 4%2C transcript variant X11;transcript_id=XM_036160712.1;extra_copy_number=0
CM058257.1	Liftoff	exon	39339728	39339826	.	-	.	ID=exon-XM_036160712.1-8;Parent=rna-XM_036160712.1;Dbxref=GeneID:57773,GenBank:XM_036160712.1,MGI:MGI:1889002;gbkey=mRNA;gene=Wdr4;product=WD repeat domain 4%2C transcript variant X11;transcript_id=XM_036160712.1;extra_copy_number=0
CM058257.1	Liftoff	exon	39340373	39340433	.	-	.	ID=exon-XM_036160712.1-7;Parent=rna-XM_036160712.1;Dbxref=GeneID:57773,GenBank:XM_036160712.1,MGI:MGI:1889002;gbkey=mRNA;gene=Wdr4;product=WD repeat domain 4%2C transcript variant X11;transcript_id=XM_036160712.1;extra_copy_number=0
CM058257.1	Liftoff	exon	39341925	39342037	.	-	.	ID=exon-XM_036160712.1-6;Parent=rna-XM_036160712.1;Dbxref=GeneID:57773,GenBank:XM_036160712.1,MGI:MGI:1889002;gbkey=mRNA;gene=Wdr4;product=WD repeat domain 4%2C transcript variant X11;transcript_id=XM_036160712.1;extra_copy_number=0
CM058257.1	Liftoff	exon	39342662	39342818	.	-	.	ID=exon-XM_036160712.1-5;Parent=rna-XM_036160712.1;Dbxref=GeneID:57773,GenBank:XM_036160712.1,MGI:MGI:1889002;gbkey=mRNA;gene=Wdr4;product=WD repeat domain 4%2C transcript variant X11;transcript_id=XM_036160712.1;extra_copy_number=0
CM058257.1	Liftoff	exon	39348998	39349089	.	-	.	ID=exon-XM_036160712.1-4;Parent=rna-XM_036160712.1;Dbxref=GeneID:57773,GenBank:XM_036160712.1,MGI:MGI:1889002;gbkey=mRNA;gene=Wdr4;product=WD repeat domain 4%2C transcript variant X11;transcript_id=XM_036160712.1;extra_copy_number=0
CM058257.1	Liftoff	exon	39349754	39349822	.	-	.	ID=exon-XM_036160712.1-3;Parent=rna-XM_036160712.1;Dbxref=GeneID:57773,GenBank:XM_036160712.1,MGI:MGI:1889002;gbkey=mRNA;gene=Wdr4;product=WD repeat domain 4%2C transcript variant X11;transcript_id=XM_036160712.1;extra_copy_number=0
CM058257.1	Liftoff	exon	39358139	39358573	.	-	.	ID=exon-XM_036160712.1-2;Parent=rna-XM_036160712.1;Dbxref=GeneID:57773,GenBank:XM_036160712.1,MGI:MGI:1889002;gbkey=mRNA;gene=Wdr4;product=WD repeat domain 4%2C transcript variant X11;transcript_id=XM_036160712.1;extra_copy_number=0
CM058257.1	Liftoff	exon	39359347	39359457	.	-	.	ID=exon-XM_036160712.1-1;Parent=rna-XM_036160712.1;Dbxref=GeneID:57773,GenBank:XM_036160712.1,MGI:MGI:1889002;gbkey=mRNA;gene=Wdr4;product=WD repeat domain 4%2C transcript variant X11;transcript_id=XM_036160712.1;extra_copy_number=0
CM058257.1	Liftoff	CDS	39335838	39336028	.	-	.	ID=cds-XP_036016605.1;Parent=rna-XM_036160712.1;Dbxref=GeneID:57773,GenBank:XP_036016605.1,MGI:MGI:1889002;Name=XP_036016605.1;gbkey=CDS;gene=Wdr4;product=tRNA (guanine-N(7)-)-methyltransferase non-catalytic subunit WDR4 isoform X2;protein_id=XP_036016605.1;extra_copy_number=0
CM058257.1	Liftoff	CDS	39337612	39337681	.	-	.	ID=cds-XP_036016605.1;Parent=rna-XM_036160712.1;Dbxref=GeneID:57773,GenBank:XP_036016605.1,MGI:MGI:1889002;Name=XP_036016605.1;gbkey=CDS;gene=Wdr4;product=tRNA (guanine-N(7)-)-methyltransferase non-catalytic subunit WDR4 isoform X2;protein_id=XP_036016605.1;extra_copy_number=0
CM058257.1	Liftoff	CDS	39338103	39338286	.	-	.	ID=cds-XP_036016605.1;Parent=rna-XM_036160712.1;Dbxref=GeneID:57773,GenBank:XP_036016605.1,MGI:MGI:1889002;Name=XP_036016605.1;gbkey=CDS;gene=Wdr4;product=tRNA (guanine-N(7)-)-methyltransferase non-catalytic subunit WDR4 isoform X2;protein_id=XP_036016605.1;extra_copy_number=0
CM058257.1	Liftoff	CDS	39338923	39338987	.	-	.	ID=cds-XP_036016605.1;Parent=rna-XM_036160712.1;Dbxref=GeneID:57773,GenBank:XP_036016605.1,MGI:MGI:1889002;Name=XP_036016605.1;gbkey=CDS;gene=Wdr4;product=tRNA (guanine-N(7)-)-methyltransferase non-catalytic subunit WDR4 isoform X2;protein_id=XP_036016605.1;extra_copy_number=0
CM058257.1	Liftoff	CDS	39339728	39339826	.	-	.	ID=cds-XP_036016605.1;Parent=rna-XM_036160712.1;Dbxref=GeneID:57773,GenBank:XP_036016605.1,MGI:MGI:1889002;Name=XP_036016605.1;gbkey=CDS;gene=Wdr4;product=tRNA (guanine-N(7)-)-methyltransferase non-catalytic subunit WDR4 isoform X2;protein_id=XP_036016605.1;extra_copy_number=0
CM058257.1	Liftoff	CDS	39340373	39340433	.	-	.	ID=cds-XP_036016605.1;Parent=rna-XM_036160712.1;Dbxref=GeneID:57773,GenBank:XP_036016605.1,MGI:MGI:1889002;Name=XP_036016605.1;gbkey=CDS;gene=Wdr4;product=tRNA (guanine-N(7)-)-methyltransferase non-catalytic subunit WDR4 isoform X2;protein_id=XP_036016605.1;extra_copy_number=0
CM058257.1	Liftoff	CDS	39341925	39342037	.	-	.	ID=cds-XP_036016605.1;Parent=rna-XM_036160712.1;Dbxref=GeneID:57773,GenBank:XP_036016605.1,MGI:MGI:1889002;Name=XP_036016605.1;gbkey=CDS;gene=Wdr4;product=tRNA (guanine-N(7)-)-methyltransferase non-catalytic subunit WDR4 isoform X2;protein_id=XP_036016605.1;extra_copy_number=0
CM058257.1	Liftoff	CDS	39342662	39342817	.	-	.	ID=cds-XP_036016605.1;Parent=rna-XM_036160712.1;Dbxref=GeneID:57773,GenBank:XP_036016605.1,MGI:MGI:1889002;Name=XP_036016605.1;gbkey=CDS;gene=Wdr4;product=tRNA (guanine-N(7)-)-methyltransferase non-catalytic subunit WDR4 isoform X2;protein_id=XP_036016605.1;extra_copy_number=0
CM058257.1	Liftoff	mRNA	39333434	39359470	.	-	.	ID=rna-XM_036160713.1;Parent=gene-Wdr4;Dbxref=GeneID:57773,GenBank:XM_036160713.1,MGI:MGI:1889002;Name=XM_036160713.1;gbkey=mRNA;gene=Wdr4;model_evidence=Supporting evidence includes similarity to: 3 mRNAs%2C 15 ESTs%2C 1 Protein%2C 525 long SRA reads%2C and 100%25 coverage of the annotated genomic feature by RNAseq alignments%2C including 21 samples with support for all annotated introns;product=WD repeat domain 4%2C transcript variant X13;transcript_id=XM_036160713.1;matches_ref_protein=True;valid_ORF=True;extra_copy_number=0
CM058257.1	Liftoff	exon	39333434	39336028	.	-	.	ID=exon-XM_036160713.1-12;Parent=rna-XM_036160713.1;Dbxref=GeneID:57773,GenBank:XM_036160713.1,MGI:MGI:1889002;gbkey=mRNA;gene=Wdr4;product=WD repeat domain 4%2C transcript variant X13;transcript_id=XM_036160713.1;extra_copy_number=0
CM058257.1	Liftoff	exon	39337612	39337681	.	-	.	ID=exon-XM_036160713.1-11;Parent=rna-XM_036160713.1;Dbxref=GeneID:57773,GenBank:XM_036160713.1,MGI:MGI:1889002;gbkey=mRNA;gene=Wdr4;product=WD repeat domain 4%2C transcript variant X13;transcript_id=XM_036160713.1;extra_copy_number=0
CM058257.1	Liftoff	exon	39338103	39338286	.	-	.	ID=exon-XM_036160713.1-10;Parent=rna-XM_036160713.1;Dbxref=GeneID:57773,GenBank:XM_036160713.1,MGI:MGI:1889002;gbkey=mRNA;gene=Wdr4;product=WD repeat domain 4%2C transcript variant X13;transcript_id=XM_036160713.1;extra_copy_number=0
CM058257.1	Liftoff	exon	39338923	39338987	.	-	.	ID=exon-XM_036160713.1-9;Parent=rna-XM_036160713.1;Dbxref=GeneID:57773,GenBank:XM_036160713.1,MGI:MGI:1889002;gbkey=mRNA;gene=Wdr4;product=WD repeat domain 4%2C transcript variant X13;transcript_id=XM_036160713.1;extra_copy_number=0
CM058257.1	Liftoff	exon	39339728	39339826	.	-	.	ID=exon-XM_036160713.1-8;Parent=rna-XM_036160713.1;Dbxref=GeneID:57773,GenBank:XM_036160713.1,MGI:MGI:1889002;gbkey=mRNA;gene=Wdr4;product=WD repeat domain 4%2C transcript variant X13;transcript_id=XM_036160713.1;extra_copy_number=0
CM058257.1	Liftoff	exon	39340373	39340433	.	-	.	ID=exon-XM_036160713.1-7;Parent=rna-XM_036160713.1;Dbxref=GeneID:57773,GenBank:XM_036160713.1,MGI:MGI:1889002;gbkey=mRNA;gene=Wdr4;product=WD repeat domain 4%2C transcript variant X13;transcript_id=XM_036160713.1;extra_copy_number=0
CM058257.1	Liftoff	exon	39341925	39342037	.	-	.	ID=exon-XM_036160713.1-6;Parent=rna-XM_036160713.1;Dbxref=GeneID:57773,GenBank:XM_036160713.1,MGI:MGI:1889002;gbkey=mRNA;gene=Wdr4;product=WD repeat domain 4%2C transcript variant X13;transcript_id=XM_036160713.1;extra_copy_number=0
CM058257.1	Liftoff	exon	39342662	39342818	.	-	.	ID=exon-XM_036160713.1-5;Parent=rna-XM_036160713.1;Dbxref=GeneID:57773,GenBank:XM_036160713.1,MGI:MGI:1889002;gbkey=mRNA;gene=Wdr4;product=WD repeat domain 4%2C transcript variant X13;transcript_id=XM_036160713.1;extra_copy_number=0
CM058257.1	Liftoff	exon	39348998	39349089	.	-	.	ID=exon-XM_036160713.1-4;Parent=rna-XM_036160713.1;Dbxref=GeneID:57773,GenBank:XM_036160713.1,MGI:MGI:1889002;gbkey=mRNA;gene=Wdr4;product=WD repeat domain 4%2C transcript variant X13;transcript_id=XM_036160713.1;extra_copy_number=0
CM058257.1	Liftoff	exon	39349754	39349822	.	-	.	ID=exon-XM_036160713.1-3;Parent=rna-XM_036160713.1;Dbxref=GeneID:57773,GenBank:XM_036160713.1,MGI:MGI:1889002;gbkey=mRNA;gene=Wdr4;product=WD repeat domain 4%2C transcript variant X13;transcript_id=XM_036160713.1;extra_copy_number=0
CM058257.1	Liftoff	exon	39358139	39358160	.	-	.	ID=exon-XM_036160713.1-2;Parent=rna-XM_036160713.1;Dbxref=GeneID:57773,GenBank:XM_036160713.1,MGI:MGI:1889002;gbkey=mRNA;gene=Wdr4;product=WD repeat domain 4%2C transcript variant X13;transcript_id=XM_036160713.1;extra_copy_number=0
CM058257.1	Liftoff	exon	39359336	39359470	.	-	.	ID=exon-XM_036160713.1-1;Parent=rna-XM_036160713.1;Dbxref=GeneID:57773,GenBank:XM_036160713.1,MGI:MGI:1889002;gbkey=mRNA;gene=Wdr4;product=WD repeat domain 4%2C transcript variant X13;transcript_id=XM_036160713.1;extra_copy_number=0
CM058257.1	Liftoff	CDS	39335838	39336028	.	-	.	ID=cds-XP_036016606.1;Parent=rna-XM_036160713.1;Dbxref=GeneID:57773,GenBank:XP_036016606.1,MGI:MGI:1889002;Name=XP_036016606.1;gbkey=CDS;gene=Wdr4;product=tRNA (guanine-N(7)-)-methyltransferase non-catalytic subunit WDR4 isoform X2;protein_id=XP_036016606.1;extra_copy_number=0
CM058257.1	Liftoff	CDS	39337612	39337681	.	-	.	ID=cds-XP_036016606.1;Parent=rna-XM_036160713.1;Dbxref=GeneID:57773,GenBank:XP_036016606.1,MGI:MGI:1889002;Name=XP_036016606.1;gbkey=CDS;gene=Wdr4;product=tRNA (guanine-N(7)-)-methyltransferase non-catalytic subunit WDR4 isoform X2;protein_id=XP_036016606.1;extra_copy_number=0
CM058257.1	Liftoff	CDS	39338103	39338286	.	-	.	ID=cds-XP_036016606.1;Parent=rna-XM_036160713.1;Dbxref=GeneID:57773,GenBank:XP_036016606.1,MGI:MGI:1889002;Name=XP_036016606.1;gbkey=CDS;gene=Wdr4;product=tRNA (guanine-N(7)-)-methyltransferase non-catalytic subunit WDR4 isoform X2;protein_id=XP_036016606.1;extra_copy_number=0
CM058257.1	Liftoff	CDS	39338923	39338987	.	-	.	ID=cds-XP_036016606.1;Parent=rna-XM_036160713.1;Dbxref=GeneID:57773,GenBank:XP_036016606.1,MGI:MGI:1889002;Name=XP_036016606.1;gbkey=CDS;gene=Wdr4;product=tRNA (guanine-N(7)-)-methyltransferase non-catalytic subunit WDR4 isoform X2;protein_id=XP_036016606.1;extra_copy_number=0
CM058257.1	Liftoff	CDS	39339728	39339826	.	-	.	ID=cds-XP_036016606.1;Parent=rna-XM_036160713.1;Dbxref=GeneID:57773,GenBank:XP_036016606.1,MGI:MGI:1889002;Name=XP_036016606.1;gbkey=CDS;gene=Wdr4;product=tRNA (guanine-N(7)-)-methyltransferase non-catalytic subunit WDR4 isoform X2;protein_id=XP_036016606.1;extra_copy_number=0
CM058257.1	Liftoff	CDS	39340373	39340433	.	-	.	ID=cds-XP_036016606.1;Parent=rna-XM_036160713.1;Dbxref=GeneID:57773,GenBank:XP_036016606.1,MGI:MGI:1889002;Name=XP_036016606.1;gbkey=CDS;gene=Wdr4;product=tRNA (guanine-N(7)-)-methyltransferase non-catalytic subunit WDR4 isoform X2;protein_id=XP_036016606.1;extra_copy_number=0
CM058257.1	Liftoff	CDS	39341925	39342037	.	-	.	ID=cds-XP_036016606.1;Parent=rna-XM_036160713.1;Dbxref=GeneID:57773,GenBank:XP_036016606.1,MGI:MGI:1889002;Name=XP_036016606.1;gbkey=CDS;gene=Wdr4;product=tRNA (guanine-N(7)-)-methyltransferase non-catalytic subunit WDR4 isoform X2;protein_id=XP_036016606.1;extra_copy_number=0
CM058257.1	Liftoff	CDS	39342662	39342817	.	-	.	ID=cds-XP_036016606.1;Parent=rna-XM_036160713.1;Dbxref=GeneID:57773,GenBank:XP_036016606.1,MGI:MGI:1889002;Name=XP_036016606.1;gbkey=CDS;gene=Wdr4;product=tRNA (guanine-N(7)-)-methyltransferase non-catalytic subunit WDR4 isoform X2;protein_id=XP_036016606.1;extra_copy_number=0
CM058257.1	Liftoff	match	39351350	39351733	.	+	.	ID=22f19f83-6faf-4317-861b-48d3643b159e;Target=NG_153262.1 1 384 +;assembly_bases_aln=384;assembly_bases_seq=384;bit_score=715.683;blast_aligner=1;blast_score=384;common_component=0;e_value=0;filter_score=0;for_remapping=2;gap_count=0;hsp_percent_coverage=100;matchable_bases=384;matched_bases=384;num_ident=384;num_mismatch=0;pct_coverage=100;pct_coverage_hiqual=100;pct_identity_gap=100;pct_identity_gapopen_only=100;pct_identity_ungap=100;rank=1;weighted_identity=1;coverage=1.0;sequence_ID=0.997;extra_copy_number=0;copy_num_ID=22f19f83-6faf-4317-861b-48d3643b159e_0
CM058257.1	Liftoff	enhancer	39351450	39351633	.	.	.	ID=id-GeneID:128927644;Dbxref=GeneID:128927644;Note=cis-regulatory module chr17:31649222-31649405 (MGSCv37/mm9 assembly coordinates);experiment=EXISTENCE:reporter gene assay evidence [ECO:0000049][PMID:25872643];function=activates a minimal SCP1 promoter by CapStarr-seq with weak activity in P5424 T cells and NIH3T3 fibroblasts {active_cell/tissue: P5424 T cell | NIH3T3};gbkey=regulatory;regulatory_class=enhancer;coverage=1.0;sequence_ID=1.0;extra_copy_number=0;copy_num_ID=id-GeneID:128927644_0
CM058257.1	Liftoff	biological_region	39351450	39351633	.	+	.	ID=id-GeneID:128927644-2;Dbxref=GeneID:128927644;Name=biological region;gbkey=Region;standard_name=CapStarr-seq enhancer MGSCv37_chr17:31649222-31649405;coverage=1.0;sequence_ID=1.0;extra_copy_number=0;copy_num_ID=id-GeneID:128927644-2_0
CM058257.1	Liftoff	gene	39359613	39371526	.	+	.	ID=gene-Ndufv3;Dbxref=GeneID:78330,MGI:MGI:1890894;Name=Ndufv3;description=NADH:ubiquinone oxidoreductase core subunit V3;gbkey=Gene;gene=Ndufv3;gene_biotype=protein_coding;gene_synonym=1500032D16Rik;coverage=0.992;sequence_ID=0.983;valid_ORFs=2;extra_copy_number=0;copy_num_ID=gene-Ndufv3_0
CM058257.1	Liftoff	mRNA	39359613	39371526	.	+	.	ID=rna-NM_001083891.1;Parent=gene-Ndufv3;Dbxref=GeneID:78330,GenBank:NM_001083891.1,MGI:MGI:1890894;Name=NM_001083891.1;gbkey=mRNA;gene=Ndufv3;product=NADH:ubiquinone oxidoreductase core subunit V3%2C transcript variant 2;transcript_id=NM_001083891.1;matches_ref_protein=True;valid_ORF=True;extra_copy_number=0
CM058257.1	Liftoff	exon	39359613	39359759	.	+	.	ID=exon-NM_001083891.1-1;Parent=rna-NM_001083891.1;Dbxref=GeneID:78330,GenBank:NM_001083891.1,MGI:MGI:1890894;gbkey=mRNA;gene=Ndufv3;product=NADH:ubiquinone oxidoreductase core subunit V3%2C transcript variant 2;transcript_id=NM_001083891.1;extra_copy_number=0
CM058257.1	Liftoff	exon	39361062	39361185	.	+	.	ID=exon-NM_001083891.1-2;Parent=rna-NM_001083891.1;Dbxref=GeneID:78330,GenBank:NM_001083891.1,MGI:MGI:1890894;gbkey=mRNA;gene=Ndufv3;product=NADH:ubiquinone oxidoreductase core subunit V3%2C transcript variant 2;transcript_id=NM_001083891.1;extra_copy_number=0
CM058257.1	Liftoff	exon	39371310	39371526	.	+	.	ID=exon-NM_001083891.1-3;Parent=rna-NM_001083891.1;Dbxref=GeneID:78330,GenBank:NM_001083891.1,MGI:MGI:1890894;gbkey=mRNA;gene=Ndufv3;product=NADH:ubiquinone oxidoreductase core subunit V3%2C transcript variant 2;transcript_id=NM_001083891.1;extra_copy_number=0
CM058257.1	Liftoff	CDS	39359712	39359759	.	+	.	ID=cds-NP_001077360.1;Parent=rna-NM_001083891.1;Dbxref=CCDS:CCDS37550.1,GeneID:78330,GenBank:NP_001077360.1,MGI:MGI:1890894;Name=NP_001077360.1;Note=isoform 2 is encoded by transcript variant 2;gbkey=CDS;gene=Ndufv3;product=NADH dehydrogenase [ubiquinone] flavoprotein 3%2C mitochondrial isoform 2;protein_id=NP_001077360.1;extra_copy_number=0
CM058257.1	Liftoff	CDS	39361062	39361185	.	+	.	ID=cds-NP_001077360.1;Parent=rna-NM_001083891.1;Dbxref=CCDS:CCDS37550.1,GeneID:78330,GenBank:NP_001077360.1,MGI:MGI:1890894;Name=NP_001077360.1;Note=isoform 2 is encoded by transcript variant 2;gbkey=CDS;gene=Ndufv3;product=NADH dehydrogenase [ubiquinone] flavoprotein 3%2C mitochondrial isoform 2;protein_id=NP_001077360.1;extra_copy_number=0
CM058257.1	Liftoff	CDS	39371310	39371452	.	+	.	ID=cds-NP_001077360.1;Parent=rna-NM_001083891.1;Dbxref=CCDS:CCDS37550.1,GeneID:78330,GenBank:NP_001077360.1,MGI:MGI:1890894;Name=NP_001077360.1;Note=isoform 2 is encoded by transcript variant 2;gbkey=CDS;gene=Ndufv3;product=NADH dehydrogenase [ubiquinone] flavoprotein 3%2C mitochondrial isoform 2;protein_id=NP_001077360.1;extra_copy_number=0
CM058257.1	Liftoff	mRNA	39359613	39371526	.	+	.	ID=rna-NM_030087.2;Parent=gene-Ndufv3;Dbxref=GeneID:78330,GenBank:NM_030087.2,MGI:MGI:1890894;Name=NM_030087.2;gbkey=mRNA;gene=Ndufv3;product=NADH:ubiquinone oxidoreductase core subunit V3%2C transcript variant 1;tag=RefSeq Select;transcript_id=NM_030087.2;matches_ref_protein=False;valid_ORF=True;extra_copy_number=0
CM058257.1	Liftoff	exon	39359613	39359759	.	+	.	ID=exon-NM_030087.2-1;Parent=rna-NM_030087.2;Dbxref=GeneID:78330,GenBank:NM_030087.2,MGI:MGI:1890894;gbkey=mRNA;gene=Ndufv3;product=NADH:ubiquinone oxidoreductase core subunit V3%2C transcript variant 1;tag=RefSeq Select;transcript_id=NM_030087.2;extra_copy_number=0
CM058257.1	Liftoff	exon	39361062	39361185	.	+	.	ID=exon-NM_030087.2-2;Parent=rna-NM_030087.2;Dbxref=GeneID:78330,GenBank:NM_030087.2,MGI:MGI:1890894;gbkey=mRNA;gene=Ndufv3;product=NADH:ubiquinone oxidoreductase core subunit V3%2C transcript variant 1;tag=RefSeq Select;transcript_id=NM_030087.2;extra_copy_number=0
CM058257.1	Liftoff	exon	39367325	39368401	.	+	.	ID=exon-NM_030087.2-3;Parent=rna-NM_030087.2;Dbxref=GeneID:78330,GenBank:NM_030087.2,MGI:MGI:1890894;gbkey=mRNA;gene=Ndufv3;product=NADH:ubiquinone oxidoreductase core subunit V3%2C transcript variant 1;tag=RefSeq Select;transcript_id=NM_030087.2;extra_copy_number=0
CM058257.1	Liftoff	exon	39371310	39371526	.	+	.	ID=exon-NM_030087.2-4;Parent=rna-NM_030087.2;Dbxref=GeneID:78330,GenBank:NM_030087.2,MGI:MGI:1890894;gbkey=mRNA;gene=Ndufv3;product=NADH:ubiquinone oxidoreductase core subunit V3%2C transcript variant 1;tag=RefSeq Select;transcript_id=NM_030087.2;extra_copy_number=0
CM058257.1	Liftoff	CDS	39359712	39359759	.	+	.	ID=cds-NP_084363.2;Parent=rna-NM_030087.2;Dbxref=CCDS:CCDS37549.1,GeneID:78330,GenBank:NP_084363.2,MGI:MGI:1890894;Name=NP_084363.2;Note=isoform 1 is encoded by transcript variant 1;gbkey=CDS;gene=Ndufv3;product=NADH dehydrogenase [ubiquinone] flavoprotein 3%2C mitochondrial isoform 1;protein_id=NP_084363.2;tag=RefSeq Select;extra_copy_number=0
CM058257.1	Liftoff	CDS	39361062	39361185	.	+	.	ID=cds-NP_084363.2;Parent=rna-NM_030087.2;Dbxref=CCDS:CCDS37549.1,GeneID:78330,GenBank:NP_084363.2,MGI:MGI:1890894;Name=NP_084363.2;Note=isoform 1 is encoded by transcript variant 1;gbkey=CDS;gene=Ndufv3;product=NADH dehydrogenase [ubiquinone] flavoprotein 3%2C mitochondrial isoform 1;protein_id=NP_084363.2;tag=RefSeq Select;extra_copy_number=0
CM058257.1	Liftoff	CDS	39367325	39368401	.	+	.	ID=cds-NP_084363.2;Parent=rna-NM_030087.2;Dbxref=CCDS:CCDS37549.1,GeneID:78330,GenBank:NP_084363.2,MGI:MGI:1890894;Name=NP_084363.2;Note=isoform 1 is encoded by transcript variant 1;gbkey=CDS;gene=Ndufv3;product=NADH dehydrogenase [ubiquinone] flavoprotein 3%2C mitochondrial isoform 1;protein_id=NP_084363.2;tag=RefSeq Select;extra_copy_number=0
CM058257.1	Liftoff	CDS	39371310	39371452	.	+	.	ID=cds-NP_084363.2;Parent=rna-NM_030087.2;Dbxref=CCDS:CCDS37549.1,GeneID:78330,GenBank:NP_084363.2,MGI:MGI:1890894;Name=NP_084363.2;Note=isoform 1 is encoded by transcript variant 1;gbkey=CDS;gene=Ndufv3;product=NADH dehydrogenase [ubiquinone] flavoprotein 3%2C mitochondrial isoform 1;protein_id=NP_084363.2;tag=RefSeq Select;extra_copy_number=0
CM058257.1	Liftoff	gene	39389360	39397906	.	-	.	ID=gene-Gm50105;Dbxref=GeneID:118568325,MGI:MGI:6302837;Name=Gm50105;description=predicted gene%2C 50105;gbkey=Gene;gene=Gm50105;gene_biotype=lncRNA;coverage=0.894;sequence_ID=0.887;extra_copy_number=0;copy_num_ID=gene-Gm50105_0
CM058257.1	Liftoff	lnc_RNA	39389360	39397906	.	-	.	ID=rna-XR_004939702.1;Parent=gene-Gm50105;Dbxref=GeneID:118568325,GenBank:XR_004939702.1,MGI:MGI:6302837;Name=XR_004939702.1;gbkey=ncRNA;gene=Gm50105;model_evidence=Supporting evidence includes similarity to: 5 ESTs%2C 6 long SRA reads%2C and 90%25 coverage of the annotated genomic feature by RNAseq alignments%2C including 4 samples with support for all annotated introns;product=predicted gene%2C 50105;transcript_id=XR_004939702.1;extra_copy_number=0
CM058257.1	Liftoff	exon	39389360	39392228	.	-	.	ID=exon-XR_004939702.1-2;Parent=rna-XR_004939702.1;Dbxref=GeneID:118568325,GenBank:XR_004939702.1,MGI:MGI:6302837;gbkey=ncRNA;gene=Gm50105;product=predicted gene%2C 50105;transcript_id=XR_004939702.1;extra_copy_number=0
CM058257.1	Liftoff	exon	39396092	39397906	.	-	.	ID=exon-XR_004939702.1-1;Parent=rna-XR_004939702.1;Dbxref=GeneID:118568325,GenBank:XR_004939702.1,MGI:MGI:6302837;gbkey=ncRNA;gene=Gm50105;product=predicted gene%2C 50105;transcript_id=XR_004939702.1;extra_copy_number=0
CM058257.1	Liftoff	gene	39403019	39446406	.	+	.	ID=gene-Pknox1;Dbxref=GeneID:18771,MGI:MGI:1201409;Name=Pknox1;description=Pbx/knotted 1 homeobox;gbkey=Gene;gene=Pknox1;gene_biotype=protein_coding;gene_synonym=D17Wsu76e,PREP1;coverage=0.999;sequence_ID=0.993;valid_ORFs=17;extra_copy_number=0;copy_num_ID=gene-Pknox1_0
CM058257.1	Liftoff	mRNA	39403019	39446406	.	+	.	ID=rna-XM_036160407.1;Parent=gene-Pknox1;Dbxref=GeneID:18771,GenBank:XM_036160407.1,MGI:MGI:1201409;Name=XM_036160407.1;gbkey=mRNA;gene=Pknox1;model_evidence=Supporting evidence includes similarity to: 3 mRNAs%2C 16 ESTs%2C 500 long SRA reads%2C and 100%25 coverage of the annotated genomic feature by RNAseq alignments%2C including 35 samples with support for all annotated introns;product=Pbx/knotted 1 homeobox%2C transcript variant X7;transcript_id=XM_036160407.1;matches_ref_protein=True;valid_ORF=True;extra_copy_number=0
CM058257.1	Liftoff	exon	39403019	39403184	.	+	.	ID=exon-XM_036160407.1-1;Parent=rna-XM_036160407.1;Dbxref=GeneID:18771,GenBank:XM_036160407.1,MGI:MGI:1201409;gbkey=mRNA;gene=Pknox1;product=Pbx/knotted 1 homeobox%2C transcript variant X7;transcript_id=XM_036160407.1;extra_copy_number=0
CM058257.1	Liftoff	exon	39420371	39420617	.	+	.	ID=exon-XM_036160407.1-2;Parent=rna-XM_036160407.1;Dbxref=GeneID:18771,GenBank:XM_036160407.1,MGI:MGI:1201409;gbkey=mRNA;gene=Pknox1;product=Pbx/knotted 1 homeobox%2C transcript variant X7;transcript_id=XM_036160407.1;extra_copy_number=0
CM058257.1	Liftoff	exon	39422262	39422369	.	+	.	ID=exon-XM_036160407.1-3;Parent=rna-XM_036160407.1;Dbxref=GeneID:18771,GenBank:XM_036160407.1,MGI:MGI:1201409;gbkey=mRNA;gene=Pknox1;product=Pbx/knotted 1 homeobox%2C transcript variant X7;transcript_id=XM_036160407.1;extra_copy_number=0
CM058257.1	Liftoff	exon	39427146	39427273	.	+	.	ID=exon-XM_036160407.1-4;Parent=rna-XM_036160407.1;Dbxref=GeneID:18771,GenBank:XM_036160407.1,MGI:MGI:1201409;gbkey=mRNA;gene=Pknox1;product=Pbx/knotted 1 homeobox%2C transcript variant X7;transcript_id=XM_036160407.1;extra_copy_number=0
CM058257.1	Liftoff	exon	39429301	39429472	.	+	.	ID=exon-XM_036160407.1-5;Parent=rna-XM_036160407.1;Dbxref=GeneID:18771,GenBank:XM_036160407.1,MGI:MGI:1201409;gbkey=mRNA;gene=Pknox1;product=Pbx/knotted 1 homeobox%2C transcript variant X7;transcript_id=XM_036160407.1;extra_copy_number=0
CM058257.1	Liftoff	exon	39430802	39430972	.	+	.	ID=exon-XM_036160407.1-6;Parent=rna-XM_036160407.1;Dbxref=GeneID:18771,GenBank:XM_036160407.1,MGI:MGI:1201409;gbkey=mRNA;gene=Pknox1;product=Pbx/knotted 1 homeobox%2C transcript variant X7;transcript_id=XM_036160407.1;extra_copy_number=0
CM058257.1	Liftoff	exon	39433842	39433938	.	+	.	ID=exon-XM_036160407.1-7;Parent=rna-XM_036160407.1;Dbxref=GeneID:18771,GenBank:XM_036160407.1,MGI:MGI:1201409;gbkey=mRNA;gene=Pknox1;product=Pbx/knotted 1 homeobox%2C transcript variant X7;transcript_id=XM_036160407.1;extra_copy_number=0
CM058257.1	Liftoff	exon	39435411	39435508	.	+	.	ID=exon-XM_036160407.1-8;Parent=rna-XM_036160407.1;Dbxref=GeneID:18771,GenBank:XM_036160407.1,MGI:MGI:1201409;gbkey=mRNA;gene=Pknox1;product=Pbx/knotted 1 homeobox%2C transcript variant X7;transcript_id=XM_036160407.1;extra_copy_number=0
CM058257.1	Liftoff	exon	39438126	39438248	.	+	.	ID=exon-XM_036160407.1-9;Parent=rna-XM_036160407.1;Dbxref=GeneID:18771,GenBank:XM_036160407.1,MGI:MGI:1201409;gbkey=mRNA;gene=Pknox1;product=Pbx/knotted 1 homeobox%2C transcript variant X7;transcript_id=XM_036160407.1;extra_copy_number=0
CM058257.1	Liftoff	exon	39441389	39441465	.	+	.	ID=exon-XM_036160407.1-10;Parent=rna-XM_036160407.1;Dbxref=GeneID:18771,GenBank:XM_036160407.1,MGI:MGI:1201409;gbkey=mRNA;gene=Pknox1;product=Pbx/knotted 1 homeobox%2C transcript variant X7;transcript_id=XM_036160407.1;extra_copy_number=0
CM058257.1	Liftoff	exon	39441787	39441959	.	+	.	ID=exon-XM_036160407.1-11;Parent=rna-XM_036160407.1;Dbxref=GeneID:18771,GenBank:XM_036160407.1,MGI:MGI:1201409;gbkey=mRNA;gene=Pknox1;product=Pbx/knotted 1 homeobox%2C transcript variant X7;transcript_id=XM_036160407.1;extra_copy_number=0
CM058257.1	Liftoff	exon	39443468	39446406	.	+	.	ID=exon-XM_036160407.1-12;Parent=rna-XM_036160407.1;Dbxref=GeneID:18771,GenBank:XM_036160407.1,MGI:MGI:1201409;gbkey=mRNA;gene=Pknox1;product=Pbx/knotted 1 homeobox%2C transcript variant X7;transcript_id=XM_036160407.1;extra_copy_number=0
CM058257.1	Liftoff	CDS	39422319	39422369	.	+	.	ID=cds-XP_036016300.1;Parent=rna-XM_036160407.1;Dbxref=GeneID:18771,GenBank:XP_036016300.1,MGI:MGI:1201409;Name=XP_036016300.1;gbkey=CDS;gene=Pknox1;product=homeobox protein PKNOX1 isoform X4;protein_id=XP_036016300.1;extra_copy_number=0
CM058257.1	Liftoff	CDS	39427146	39427273	.	+	.	ID=cds-XP_036016300.1;Parent=rna-XM_036160407.1;Dbxref=GeneID:18771,GenBank:XP_036016300.1,MGI:MGI:1201409;Name=XP_036016300.1;gbkey=CDS;gene=Pknox1;product=homeobox protein PKNOX1 isoform X4;protein_id=XP_036016300.1;extra_copy_number=0
CM058257.1	Liftoff	CDS	39429301	39429472	.	+	.	ID=cds-XP_036016300.1;Parent=rna-XM_036160407.1;Dbxref=GeneID:18771,GenBank:XP_036016300.1,MGI:MGI:1201409;Name=XP_036016300.1;gbkey=CDS;gene=Pknox1;product=homeobox protein PKNOX1 isoform X4;protein_id=XP_036016300.1;extra_copy_number=0
CM058257.1	Liftoff	CDS	39430802	39430972	.	+	.	ID=cds-XP_036016300.1;Parent=rna-XM_036160407.1;Dbxref=GeneID:18771,GenBank:XP_036016300.1,MGI:MGI:1201409;Name=XP_036016300.1;gbkey=CDS;gene=Pknox1;product=homeobox protein PKNOX1 isoform X4;protein_id=XP_036016300.1;extra_copy_number=0
CM058257.1	Liftoff	CDS	39433842	39433938	.	+	.	ID=cds-XP_036016300.1;Parent=rna-XM_036160407.1;Dbxref=GeneID:18771,GenBank:XP_036016300.1,MGI:MGI:1201409;Name=XP_036016300.1;gbkey=CDS;gene=Pknox1;product=homeobox protein PKNOX1 isoform X4;protein_id=XP_036016300.1;extra_copy_number=0
CM058257.1	Liftoff	CDS	39435411	39435508	.	+	.	ID=cds-XP_036016300.1;Parent=rna-XM_036160407.1;Dbxref=GeneID:18771,GenBank:XP_036016300.1,MGI:MGI:1201409;Name=XP_036016300.1;gbkey=CDS;gene=Pknox1;product=homeobox protein PKNOX1 isoform X4;protein_id=XP_036016300.1;extra_copy_number=0
CM058257.1	Liftoff	CDS	39438126	39438248	.	+	.	ID=cds-XP_036016300.1;Parent=rna-XM_036160407.1;Dbxref=GeneID:18771,GenBank:XP_036016300.1,MGI:MGI:1201409;Name=XP_036016300.1;gbkey=CDS;gene=Pknox1;product=homeobox protein PKNOX1 isoform X4;protein_id=XP_036016300.1;extra_copy_number=0
CM058257.1	Liftoff	CDS	39441389	39441465	.	+	.	ID=cds-XP_036016300.1;Parent=rna-XM_036160407.1;Dbxref=GeneID:18771,GenBank:XP_036016300.1,MGI:MGI:1201409;Name=XP_036016300.1;gbkey=CDS;gene=Pknox1;product=homeobox protein PKNOX1 isoform X4;protein_id=XP_036016300.1;extra_copy_number=0
CM058257.1	Liftoff	CDS	39441787	39441959	.	+	.	ID=cds-XP_036016300.1;Parent=rna-XM_036160407.1;Dbxref=GeneID:18771,GenBank:XP_036016300.1,MGI:MGI:1201409;Name=XP_036016300.1;gbkey=CDS;gene=Pknox1;product=homeobox protein PKNOX1 isoform X4;protein_id=XP_036016300.1;extra_copy_number=0
CM058257.1	Liftoff	CDS	39443468	39443679	.	+	.	ID=cds-XP_036016300.1;Parent=rna-XM_036160407.1;Dbxref=GeneID:18771,GenBank:XP_036016300.1,MGI:MGI:1201409;Name=XP_036016300.1;gbkey=CDS;gene=Pknox1;product=homeobox protein PKNOX1 isoform X4;protein_id=XP_036016300.1;extra_copy_number=0
CM058257.1	Liftoff	mRNA	39403061	39446400	.	+	.	ID=rna-NM_001411456.1;Parent=gene-Pknox1;Dbxref=GeneID:18771,GenBank:NM_001411456.1,MGI:MGI:1201409;Name=NM_001411456.1;gbkey=mRNA;gene=Pknox1;product=Pbx/knotted 1 homeobox%2C transcript variant 2;transcript_id=NM_001411456.1;matches_ref_protein=True;valid_ORF=True;extra_copy_number=0
CM058257.1	Liftoff	exon	39403061	39403184	.	+	.	ID=exon-NM_001411456.1-1;Parent=rna-NM_001411456.1;Dbxref=GeneID:18771,GenBank:NM_001411456.1,MGI:MGI:1201409;gbkey=mRNA;gene=Pknox1;product=Pbx/knotted 1 homeobox%2C transcript variant 2;transcript_id=NM_001411456.1;extra_copy_number=0
CM058257.1	Liftoff	exon	39420371	39420609	.	+	.	ID=exon-NM_001411456.1-2;Parent=rna-NM_001411456.1;Dbxref=GeneID:18771,GenBank:NM_001411456.1,MGI:MGI:1201409;gbkey=mRNA;gene=Pknox1;product=Pbx/knotted 1 homeobox%2C transcript variant 2;transcript_id=NM_001411456.1;extra_copy_number=0
CM058257.1	Liftoff	exon	39422262	39422369	.	+	.	ID=exon-NM_001411456.1-3;Parent=rna-NM_001411456.1;Dbxref=GeneID:18771,GenBank:NM_001411456.1,MGI:MGI:1201409;gbkey=mRNA;gene=Pknox1;product=Pbx/knotted 1 homeobox%2C transcript variant 2;transcript_id=NM_001411456.1;extra_copy_number=0
CM058257.1	Liftoff	exon	39427146	39427273	.	+	.	ID=exon-NM_001411456.1-4;Parent=rna-NM_001411456.1;Dbxref=GeneID:18771,GenBank:NM_001411456.1,MGI:MGI:1201409;gbkey=mRNA;gene=Pknox1;product=Pbx/knotted 1 homeobox%2C transcript variant 2;transcript_id=NM_001411456.1;extra_copy_number=0
CM058257.1	Liftoff	exon	39429301	39429472	.	+	.	ID=exon-NM_001411456.1-5;Parent=rna-NM_001411456.1;Dbxref=GeneID:18771,GenBank:NM_001411456.1,MGI:MGI:1201409;gbkey=mRNA;gene=Pknox1;product=Pbx/knotted 1 homeobox%2C transcript variant 2;transcript_id=NM_001411456.1;extra_copy_number=0
CM058257.1	Liftoff	exon	39430802	39430972	.	+	.	ID=exon-NM_001411456.1-6;Parent=rna-NM_001411456.1;Dbxref=GeneID:18771,GenBank:NM_001411456.1,MGI:MGI:1201409;gbkey=mRNA;gene=Pknox1;product=Pbx/knotted 1 homeobox%2C transcript variant 2;transcript_id=NM_001411456.1;extra_copy_number=0
CM058257.1	Liftoff	exon	39433839	39433938	.	+	.	ID=exon-NM_001411456.1-7;Parent=rna-NM_001411456.1;Dbxref=GeneID:18771,GenBank:NM_001411456.1,MGI:MGI:1201409;gbkey=mRNA;gene=Pknox1;product=Pbx/knotted 1 homeobox%2C transcript variant 2;transcript_id=NM_001411456.1;extra_copy_number=0
CM058257.1	Liftoff	exon	39435411	39435508	.	+	.	ID=exon-NM_001411456.1-8;Parent=rna-NM_001411456.1;Dbxref=GeneID:18771,GenBank:NM_001411456.1,MGI:MGI:1201409;gbkey=mRNA;gene=Pknox1;product=Pbx/knotted 1 homeobox%2C transcript variant 2;transcript_id=NM_001411456.1;extra_copy_number=0
CM058257.1	Liftoff	exon	39438120	39438248	.	+	.	ID=exon-NM_001411456.1-9;Parent=rna-NM_001411456.1;Dbxref=GeneID:18771,GenBank:NM_001411456.1,MGI:MGI:1201409;gbkey=mRNA;gene=Pknox1;product=Pbx/knotted 1 homeobox%2C transcript variant 2;transcript_id=NM_001411456.1;extra_copy_number=0
CM058257.1	Liftoff	exon	39441389	39441465	.	+	.	ID=exon-NM_001411456.1-10;Parent=rna-NM_001411456.1;Dbxref=GeneID:18771,GenBank:NM_001411456.1,MGI:MGI:1201409;gbkey=mRNA;gene=Pknox1;product=Pbx/knotted 1 homeobox%2C transcript variant 2;transcript_id=NM_001411456.1;extra_copy_number=0
CM058257.1	Liftoff	exon	39441787	39441959	.	+	.	ID=exon-NM_001411456.1-11;Parent=rna-NM_001411456.1;Dbxref=GeneID:18771,GenBank:NM_001411456.1,MGI:MGI:1201409;gbkey=mRNA;gene=Pknox1;product=Pbx/knotted 1 homeobox%2C transcript variant 2;transcript_id=NM_001411456.1;extra_copy_number=0
CM058257.1	Liftoff	exon	39443468	39446400	.	+	.	ID=exon-NM_001411456.1-12;Parent=rna-NM_001411456.1;Dbxref=GeneID:18771,GenBank:NM_001411456.1,MGI:MGI:1201409;gbkey=mRNA;gene=Pknox1;product=Pbx/knotted 1 homeobox%2C transcript variant 2;transcript_id=NM_001411456.1;extra_copy_number=0
CM058257.1	Liftoff	CDS	39422319	39422369	.	+	.	ID=cds-NP_001398385.1;Parent=rna-NM_001411456.1;Dbxref=GeneID:18771,GenBank:NP_001398385.1,MGI:MGI:1201409;Name=NP_001398385.1;Note=isoform 1 is encoded by transcript variant 2;gbkey=CDS;gene=Pknox1;product=homeobox protein PKNOX1 isoform 1;protein_id=NP_001398385.1;extra_copy_number=0
CM058257.1	Liftoff	CDS	39427146	39427273	.	+	.	ID=cds-NP_001398385.1;Parent=rna-NM_001411456.1;Dbxref=GeneID:18771,GenBank:NP_001398385.1,MGI:MGI:1201409;Name=NP_001398385.1;Note=isoform 1 is encoded by transcript variant 2;gbkey=CDS;gene=Pknox1;product=homeobox protein PKNOX1 isoform 1;protein_id=NP_001398385.1;extra_copy_number=0
CM058257.1	Liftoff	CDS	39429301	39429472	.	+	.	ID=cds-NP_001398385.1;Parent=rna-NM_001411456.1;Dbxref=GeneID:18771,GenBank:NP_001398385.1,MGI:MGI:1201409;Name=NP_001398385.1;Note=isoform 1 is encoded by transcript variant 2;gbkey=CDS;gene=Pknox1;product=homeobox protein PKNOX1 isoform 1;protein_id=NP_001398385.1;extra_copy_number=0
CM058257.1	Liftoff	CDS	39430802	39430972	.	+	.	ID=cds-NP_001398385.1;Parent=rna-NM_001411456.1;Dbxref=GeneID:18771,GenBank:NP_001398385.1,MGI:MGI:1201409;Name=NP_001398385.1;Note=isoform 1 is encoded by transcript variant 2;gbkey=CDS;gene=Pknox1;product=homeobox protein PKNOX1 isoform 1;protein_id=NP_001398385.1;extra_copy_number=0
CM058257.1	Liftoff	CDS	39433839	39433938	.	+	.	ID=cds-NP_001398385.1;Parent=rna-NM_001411456.1;Dbxref=GeneID:18771,GenBank:NP_001398385.1,MGI:MGI:1201409;Name=NP_001398385.1;Note=isoform 1 is encoded by transcript variant 2;gbkey=CDS;gene=Pknox1;product=homeobox protein PKNOX1 isoform 1;protein_id=NP_001398385.1;extra_copy_number=0
CM058257.1	Liftoff	CDS	39435411	39435508	.	+	.	ID=cds-NP_001398385.1;Parent=rna-NM_001411456.1;Dbxref=GeneID:18771,GenBank:NP_001398385.1,MGI:MGI:1201409;Name=NP_001398385.1;Note=isoform 1 is encoded by transcript variant 2;gbkey=CDS;gene=Pknox1;product=homeobox protein PKNOX1 isoform 1;protein_id=NP_001398385.1;extra_copy_number=0
CM058257.1	Liftoff	CDS	39438120	39438248	.	+	.	ID=cds-NP_001398385.1;Parent=rna-NM_001411456.1;Dbxref=GeneID:18771,GenBank:NP_001398385.1,MGI:MGI:1201409;Name=NP_001398385.1;Note=isoform 1 is encoded by transcript variant 2;gbkey=CDS;gene=Pknox1;product=homeobox protein PKNOX1 isoform 1;protein_id=NP_001398385.1;extra_copy_number=0
CM058257.1	Liftoff	CDS	39441389	39441465	.	+	.	ID=cds-NP_001398385.1;Parent=rna-NM_001411456.1;Dbxref=GeneID:18771,GenBank:NP_001398385.1,MGI:MGI:1201409;Name=NP_001398385.1;Note=isoform 1 is encoded by transcript variant 2;gbkey=CDS;gene=Pknox1;product=homeobox protein PKNOX1 isoform 1;protein_id=NP_001398385.1;extra_copy_number=0
CM058257.1	Liftoff	CDS	39441787	39441959	.	+	.	ID=cds-NP_001398385.1;Parent=rna-NM_001411456.1;Dbxref=GeneID:18771,GenBank:NP_001398385.1,MGI:MGI:1201409;Name=NP_001398385.1;Note=isoform 1 is encoded by transcript variant 2;gbkey=CDS;gene=Pknox1;product=homeobox protein PKNOX1 isoform 1;protein_id=NP_001398385.1;extra_copy_number=0
CM058257.1	Liftoff	CDS	39443468	39443679	.	+	.	ID=cds-NP_001398385.1;Parent=rna-NM_001411456.1;Dbxref=GeneID:18771,GenBank:NP_001398385.1,MGI:MGI:1201409;Name=NP_001398385.1;Note=isoform 1 is encoded by transcript variant 2;gbkey=CDS;gene=Pknox1;product=homeobox protein PKNOX1 isoform 1;protein_id=NP_001398385.1;extra_copy_number=0
CM058257.1	Liftoff	mRNA	39403061	39446400	.	+	.	ID=rna-NM_001411457.1;Parent=gene-Pknox1;Dbxref=GeneID:18771,GenBank:NM_001411457.1,MGI:MGI:1201409;Name=NM_001411457.1;gbkey=mRNA;gene=Pknox1;product=Pbx/knotted 1 homeobox%2C transcript variant 3;transcript_id=NM_001411457.1;matches_ref_protein=True;valid_ORF=True;extra_copy_number=0
CM058257.1	Liftoff	exon	39403061	39403184	.	+	.	ID=exon-NM_001411457.1-1;Parent=rna-NM_001411457.1;Dbxref=GeneID:18771,GenBank:NM_001411457.1,MGI:MGI:1201409;gbkey=mRNA;gene=Pknox1;product=Pbx/knotted 1 homeobox%2C transcript variant 3;transcript_id=NM_001411457.1;extra_copy_number=0
CM058257.1	Liftoff	exon	39420371	39420493	.	+	.	ID=exon-NM_001411457.1-2;Parent=rna-NM_001411457.1;Dbxref=GeneID:18771,GenBank:NM_001411457.1,MGI:MGI:1201409;gbkey=mRNA;gene=Pknox1;product=Pbx/knotted 1 homeobox%2C transcript variant 3;transcript_id=NM_001411457.1;extra_copy_number=0
CM058257.1	Liftoff	exon	39422262	39422369	.	+	.	ID=exon-NM_001411457.1-3;Parent=rna-NM_001411457.1;Dbxref=GeneID:18771,GenBank:NM_001411457.1,MGI:MGI:1201409;gbkey=mRNA;gene=Pknox1;product=Pbx/knotted 1 homeobox%2C transcript variant 3;transcript_id=NM_001411457.1;extra_copy_number=0
CM058257.1	Liftoff	exon	39427146	39427273	.	+	.	ID=exon-NM_001411457.1-4;Parent=rna-NM_001411457.1;Dbxref=GeneID:18771,GenBank:NM_001411457.1,MGI:MGI:1201409;gbkey=mRNA;gene=Pknox1;product=Pbx/knotted 1 homeobox%2C transcript variant 3;transcript_id=NM_001411457.1;extra_copy_number=0
CM058257.1	Liftoff	exon	39429301	39429472	.	+	.	ID=exon-NM_001411457.1-5;Parent=rna-NM_001411457.1;Dbxref=GeneID:18771,GenBank:NM_001411457.1,MGI:MGI:1201409;gbkey=mRNA;gene=Pknox1;product=Pbx/knotted 1 homeobox%2C transcript variant 3;transcript_id=NM_001411457.1;extra_copy_number=0
CM058257.1	Liftoff	exon	39430802	39430972	.	+	.	ID=exon-NM_001411457.1-6;Parent=rna-NM_001411457.1;Dbxref=GeneID:18771,GenBank:NM_001411457.1,MGI:MGI:1201409;gbkey=mRNA;gene=Pknox1;product=Pbx/knotted 1 homeobox%2C transcript variant 3;transcript_id=NM_001411457.1;extra_copy_number=0
CM058257.1	Liftoff	exon	39433839	39433938	.	+	.	ID=exon-NM_001411457.1-7;Parent=rna-NM_001411457.1;Dbxref=GeneID:18771,GenBank:NM_001411457.1,MGI:MGI:1201409;gbkey=mRNA;gene=Pknox1;product=Pbx/knotted 1 homeobox%2C transcript variant 3;transcript_id=NM_001411457.1;extra_copy_number=0
CM058257.1	Liftoff	exon	39435411	39435508	.	+	.	ID=exon-NM_001411457.1-8;Parent=rna-NM_001411457.1;Dbxref=GeneID:18771,GenBank:NM_001411457.1,MGI:MGI:1201409;gbkey=mRNA;gene=Pknox1;product=Pbx/knotted 1 homeobox%2C transcript variant 3;transcript_id=NM_001411457.1;extra_copy_number=0
CM058257.1	Liftoff	exon	39438120	39438248	.	+	.	ID=exon-NM_001411457.1-9;Parent=rna-NM_001411457.1;Dbxref=GeneID:18771,GenBank:NM_001411457.1,MGI:MGI:1201409;gbkey=mRNA;gene=Pknox1;product=Pbx/knotted 1 homeobox%2C transcript variant 3;transcript_id=NM_001411457.1;extra_copy_number=0
CM058257.1	Liftoff	exon	39441389	39441465	.	+	.	ID=exon-NM_001411457.1-10;Parent=rna-NM_001411457.1;Dbxref=GeneID:18771,GenBank:NM_001411457.1,MGI:MGI:1201409;gbkey=mRNA;gene=Pknox1;product=Pbx/knotted 1 homeobox%2C transcript variant 3;transcript_id=NM_001411457.1;extra_copy_number=0
CM058257.1	Liftoff	exon	39441787	39441959	.	+	.	ID=exon-NM_001411457.1-11;Parent=rna-NM_001411457.1;Dbxref=GeneID:18771,GenBank:NM_001411457.1,MGI:MGI:1201409;gbkey=mRNA;gene=Pknox1;product=Pbx/knotted 1 homeobox%2C transcript variant 3;transcript_id=NM_001411457.1;extra_copy_number=0
CM058257.1	Liftoff	exon	39443468	39446400	.	+	.	ID=exon-NM_001411457.1-12;Parent=rna-NM_001411457.1;Dbxref=GeneID:18771,GenBank:NM_001411457.1,MGI:MGI:1201409;gbkey=mRNA;gene=Pknox1;product=Pbx/knotted 1 homeobox%2C transcript variant 3;transcript_id=NM_001411457.1;extra_copy_number=0
CM058257.1	Liftoff	CDS	39422319	39422369	.	+	.	ID=cds-NP_001398386.1;Parent=rna-NM_001411457.1;Dbxref=GeneID:18771,GenBank:NP_001398386.1,MGI:MGI:1201409;Name=NP_001398386.1;Note=isoform 1 is encoded by transcript variant 3;gbkey=CDS;gene=Pknox1;product=homeobox protein PKNOX1 isoform 1;protein_id=NP_001398386.1;extra_copy_number=0
CM058257.1	Liftoff	CDS	39427146	39427273	.	+	.	ID=cds-NP_001398386.1;Parent=rna-NM_001411457.1;Dbxref=GeneID:18771,GenBank:NP_001398386.1,MGI:MGI:1201409;Name=NP_001398386.1;Note=isoform 1 is encoded by transcript variant 3;gbkey=CDS;gene=Pknox1;product=homeobox protein PKNOX1 isoform 1;protein_id=NP_001398386.1;extra_copy_number=0
CM058257.1	Liftoff	CDS	39429301	39429472	.	+	.	ID=cds-NP_001398386.1;Parent=rna-NM_001411457.1;Dbxref=GeneID:18771,GenBank:NP_001398386.1,MGI:MGI:1201409;Name=NP_001398386.1;Note=isoform 1 is encoded by transcript variant 3;gbkey=CDS;gene=Pknox1;product=homeobox protein PKNOX1 isoform 1;protein_id=NP_001398386.1;extra_copy_number=0
CM058257.1	Liftoff	CDS	39430802	39430972	.	+	.	ID=cds-NP_001398386.1;Parent=rna-NM_001411457.1;Dbxref=GeneID:18771,GenBank:NP_001398386.1,MGI:MGI:1201409;Name=NP_001398386.1;Note=isoform 1 is encoded by transcript variant 3;gbkey=CDS;gene=Pknox1;product=homeobox protein PKNOX1 isoform 1;protein_id=NP_001398386.1;extra_copy_number=0
CM058257.1	Liftoff	CDS	39433839	39433938	.	+	.	ID=cds-NP_001398386.1;Parent=rna-NM_001411457.1;Dbxref=GeneID:18771,GenBank:NP_001398386.1,MGI:MGI:1201409;Name=NP_001398386.1;Note=isoform 1 is encoded by transcript variant 3;gbkey=CDS;gene=Pknox1;product=homeobox protein PKNOX1 isoform 1;protein_id=NP_001398386.1;extra_copy_number=0
CM058257.1	Liftoff	CDS	39435411	39435508	.	+	.	ID=cds-NP_001398386.1;Parent=rna-NM_001411457.1;Dbxref=GeneID:18771,GenBank:NP_001398386.1,MGI:MGI:1201409;Name=NP_001398386.1;Note=isoform 1 is encoded by transcript variant 3;gbkey=CDS;gene=Pknox1;product=homeobox protein PKNOX1 isoform 1;protein_id=NP_001398386.1;extra_copy_number=0
CM058257.1	Liftoff	CDS	39438120	39438248	.	+	.	ID=cds-NP_001398386.1;Parent=rna-NM_001411457.1;Dbxref=GeneID:18771,GenBank:NP_001398386.1,MGI:MGI:1201409;Name=NP_001398386.1;Note=isoform 1 is encoded by transcript variant 3;gbkey=CDS;gene=Pknox1;product=homeobox protein PKNOX1 isoform 1;protein_id=NP_001398386.1;extra_copy_number=0
CM058257.1	Liftoff	CDS	39441389	39441465	.	+	.	ID=cds-NP_001398386.1;Parent=rna-NM_001411457.1;Dbxref=GeneID:18771,GenBank:NP_001398386.1,MGI:MGI:1201409;Name=NP_001398386.1;Note=isoform 1 is encoded by transcript variant 3;gbkey=CDS;gene=Pknox1;product=homeobox protein PKNOX1 isoform 1;protein_id=NP_001398386.1;extra_copy_number=0
CM058257.1	Liftoff	CDS	39441787	39441959	.	+	.	ID=cds-NP_001398386.1;Parent=rna-NM_001411457.1;Dbxref=GeneID:18771,GenBank:NP_001398386.1,MGI:MGI:1201409;Name=NP_001398386.1;Note=isoform 1 is encoded by transcript variant 3;gbkey=CDS;gene=Pknox1;product=homeobox protein PKNOX1 isoform 1;protein_id=NP_001398386.1;extra_copy_number=0
CM058257.1	Liftoff	CDS	39443468	39443679	.	+	.	ID=cds-NP_001398386.1;Parent=rna-NM_001411457.1;Dbxref=GeneID:18771,GenBank:NP_001398386.1,MGI:MGI:1201409;Name=NP_001398386.1;Note=isoform 1 is encoded by transcript variant 3;gbkey=CDS;gene=Pknox1;product=homeobox protein PKNOX1 isoform 1;protein_id=NP_001398386.1;extra_copy_number=0
CM058257.1	Liftoff	mRNA	39403061	39446400	.	+	.	ID=rna-NM_001411458.1;Parent=gene-Pknox1;Dbxref=GeneID:18771,GenBank:NM_001411458.1,MGI:MGI:1201409;Name=NM_001411458.1;gbkey=mRNA;gene=Pknox1;product=Pbx/knotted 1 homeobox%2C transcript variant 4;transcript_id=NM_001411458.1;matches_ref_protein=True;valid_ORF=True;extra_copy_number=0
CM058257.1	Liftoff	exon	39403061	39403184	.	+	.	ID=exon-NM_001411458.1-1;Parent=rna-NM_001411458.1;Dbxref=GeneID:18771,GenBank:NM_001411458.1,MGI:MGI:1201409;gbkey=mRNA;gene=Pknox1;product=Pbx/knotted 1 homeobox%2C transcript variant 4;transcript_id=NM_001411458.1;extra_copy_number=0
CM058257.1	Liftoff	exon	39420483	39420617	.	+	.	ID=exon-NM_001411458.1-2;Parent=rna-NM_001411458.1;Dbxref=GeneID:18771,GenBank:NM_001411458.1,MGI:MGI:1201409;gbkey=mRNA;gene=Pknox1;product=Pbx/knotted 1 homeobox%2C transcript variant 4;transcript_id=NM_001411458.1;extra_copy_number=0
CM058257.1	Liftoff	exon	39422262	39422369	.	+	.	ID=exon-NM_001411458.1-3;Parent=rna-NM_001411458.1;Dbxref=GeneID:18771,GenBank:NM_001411458.1,MGI:MGI:1201409;gbkey=mRNA;gene=Pknox1;product=Pbx/knotted 1 homeobox%2C transcript variant 4;transcript_id=NM_001411458.1;extra_copy_number=0
CM058257.1	Liftoff	exon	39427146	39427273	.	+	.	ID=exon-NM_001411458.1-4;Parent=rna-NM_001411458.1;Dbxref=GeneID:18771,GenBank:NM_001411458.1,MGI:MGI:1201409;gbkey=mRNA;gene=Pknox1;product=Pbx/knotted 1 homeobox%2C transcript variant 4;transcript_id=NM_001411458.1;extra_copy_number=0
CM058257.1	Liftoff	exon	39429301	39429472	.	+	.	ID=exon-NM_001411458.1-5;Parent=rna-NM_001411458.1;Dbxref=GeneID:18771,GenBank:NM_001411458.1,MGI:MGI:1201409;gbkey=mRNA;gene=Pknox1;product=Pbx/knotted 1 homeobox%2C transcript variant 4;transcript_id=NM_001411458.1;extra_copy_number=0
CM058257.1	Liftoff	exon	39430802	39430972	.	+	.	ID=exon-NM_001411458.1-6;Parent=rna-NM_001411458.1;Dbxref=GeneID:18771,GenBank:NM_001411458.1,MGI:MGI:1201409;gbkey=mRNA;gene=Pknox1;product=Pbx/knotted 1 homeobox%2C transcript variant 4;transcript_id=NM_001411458.1;extra_copy_number=0
CM058257.1	Liftoff	exon	39433839	39433938	.	+	.	ID=exon-NM_001411458.1-7;Parent=rna-NM_001411458.1;Dbxref=GeneID:18771,GenBank:NM_001411458.1,MGI:MGI:1201409;gbkey=mRNA;gene=Pknox1;product=Pbx/knotted 1 homeobox%2C transcript variant 4;transcript_id=NM_001411458.1;extra_copy_number=0
CM058257.1	Liftoff	exon	39435411	39435508	.	+	.	ID=exon-NM_001411458.1-8;Parent=rna-NM_001411458.1;Dbxref=GeneID:18771,GenBank:NM_001411458.1,MGI:MGI:1201409;gbkey=mRNA;gene=Pknox1;product=Pbx/knotted 1 homeobox%2C transcript variant 4;transcript_id=NM_001411458.1;extra_copy_number=0
CM058257.1	Liftoff	exon	39438120	39438248	.	+	.	ID=exon-NM_001411458.1-9;Parent=rna-NM_001411458.1;Dbxref=GeneID:18771,GenBank:NM_001411458.1,MGI:MGI:1201409;gbkey=mRNA;gene=Pknox1;product=Pbx/knotted 1 homeobox%2C transcript variant 4;transcript_id=NM_001411458.1;extra_copy_number=0
CM058257.1	Liftoff	exon	39441389	39441465	.	+	.	ID=exon-NM_001411458.1-10;Parent=rna-NM_001411458.1;Dbxref=GeneID:18771,GenBank:NM_001411458.1,MGI:MGI:1201409;gbkey=mRNA;gene=Pknox1;product=Pbx/knotted 1 homeobox%2C transcript variant 4;transcript_id=NM_001411458.1;extra_copy_number=0
CM058257.1	Liftoff	exon	39441787	39441959	.	+	.	ID=exon-NM_001411458.1-11;Parent=rna-NM_001411458.1;Dbxref=GeneID:18771,GenBank:NM_001411458.1,MGI:MGI:1201409;gbkey=mRNA;gene=Pknox1;product=Pbx/knotted 1 homeobox%2C transcript variant 4;transcript_id=NM_001411458.1;extra_copy_number=0
CM058257.1	Liftoff	exon	39443468	39446400	.	+	.	ID=exon-NM_001411458.1-12;Parent=rna-NM_001411458.1;Dbxref=GeneID:18771,GenBank:NM_001411458.1,MGI:MGI:1201409;gbkey=mRNA;gene=Pknox1;product=Pbx/knotted 1 homeobox%2C transcript variant 4;transcript_id=NM_001411458.1;extra_copy_number=0
CM058257.1	Liftoff	CDS	39422319	39422369	.	+	.	ID=cds-NP_001398387.1;Parent=rna-NM_001411458.1;Dbxref=GeneID:18771,GenBank:NP_001398387.1,MGI:MGI:1201409;Name=NP_001398387.1;Note=isoform 1 is encoded by transcript variant 4;gbkey=CDS;gene=Pknox1;product=homeobox protein PKNOX1 isoform 1;protein_id=NP_001398387.1;extra_copy_number=0
CM058257.1	Liftoff	CDS	39427146	39427273	.	+	.	ID=cds-NP_001398387.1;Parent=rna-NM_001411458.1;Dbxref=GeneID:18771,GenBank:NP_001398387.1,MGI:MGI:1201409;Name=NP_001398387.1;Note=isoform 1 is encoded by transcript variant 4;gbkey=CDS;gene=Pknox1;product=homeobox protein PKNOX1 isoform 1;protein_id=NP_001398387.1;extra_copy_number=0
CM058257.1	Liftoff	CDS	39429301	39429472	.	+	.	ID=cds-NP_001398387.1;Parent=rna-NM_001411458.1;Dbxref=GeneID:18771,GenBank:NP_001398387.1,MGI:MGI:1201409;Name=NP_001398387.1;Note=isoform 1 is encoded by transcript variant 4;gbkey=CDS;gene=Pknox1;product=homeobox protein PKNOX1 isoform 1;protein_id=NP_001398387.1;extra_copy_number=0
CM058257.1	Liftoff	CDS	39430802	39430972	.	+	.	ID=cds-NP_001398387.1;Parent=rna-NM_001411458.1;Dbxref=GeneID:18771,GenBank:NP_001398387.1,MGI:MGI:1201409;Name=NP_001398387.1;Note=isoform 1 is encoded by transcript variant 4;gbkey=CDS;gene=Pknox1;product=homeobox protein PKNOX1 isoform 1;protein_id=NP_001398387.1;extra_copy_number=0
CM058257.1	Liftoff	CDS	39433839	39433938	.	+	.	ID=cds-NP_001398387.1;Parent=rna-NM_001411458.1;Dbxref=GeneID:18771,GenBank:NP_001398387.1,MGI:MGI:1201409;Name=NP_001398387.1;Note=isoform 1 is encoded by transcript variant 4;gbkey=CDS;gene=Pknox1;product=homeobox protein PKNOX1 isoform 1;protein_id=NP_001398387.1;extra_copy_number=0
CM058257.1	Liftoff	CDS	39435411	39435508	.	+	.	ID=cds-NP_001398387.1;Parent=rna-NM_001411458.1;Dbxref=GeneID:18771,GenBank:NP_001398387.1,MGI:MGI:1201409;Name=NP_001398387.1;Note=isoform 1 is encoded by transcript variant 4;gbkey=CDS;gene=Pknox1;product=homeobox protein PKNOX1 isoform 1;protein_id=NP_001398387.1;extra_copy_number=0
CM058257.1	Liftoff	CDS	39438120	39438248	.	+	.	ID=cds-NP_001398387.1;Parent=rna-NM_001411458.1;Dbxref=GeneID:18771,GenBank:NP_001398387.1,MGI:MGI:1201409;Name=NP_001398387.1;Note=isoform 1 is encoded by transcript variant 4;gbkey=CDS;gene=Pknox1;product=homeobox protein PKNOX1 isoform 1;protein_id=NP_001398387.1;extra_copy_number=0
CM058257.1	Liftoff	CDS	39441389	39441465	.	+	.	ID=cds-NP_001398387.1;Parent=rna-NM_001411458.1;Dbxref=GeneID:18771,GenBank:NP_001398387.1,MGI:MGI:1201409;Name=NP_001398387.1;Note=isoform 1 is encoded by transcript variant 4;gbkey=CDS;gene=Pknox1;product=homeobox protein PKNOX1 isoform 1;protein_id=NP_001398387.1;extra_copy_number=0
CM058257.1	Liftoff	CDS	39441787	39441959	.	+	.	ID=cds-NP_001398387.1;Parent=rna-NM_001411458.1;Dbxref=GeneID:18771,GenBank:NP_001398387.1,MGI:MGI:1201409;Name=NP_001398387.1;Note=isoform 1 is encoded by transcript variant 4;gbkey=CDS;gene=Pknox1;product=homeobox protein PKNOX1 isoform 1;protein_id=NP_001398387.1;extra_copy_number=0
CM058257.1	Liftoff	CDS	39443468	39443679	.	+	.	ID=cds-NP_001398387.1;Parent=rna-NM_001411458.1;Dbxref=GeneID:18771,GenBank:NP_001398387.1,MGI:MGI:1201409;Name=NP_001398387.1;Note=isoform 1 is encoded by transcript variant 4;gbkey=CDS;gene=Pknox1;product=homeobox protein PKNOX1 isoform 1;protein_id=NP_001398387.1;extra_copy_number=0
CM058257.1	Liftoff	mRNA	39403061	39446400	.	+	.	ID=rna-NM_001411459.1;Parent=gene-Pknox1;Dbxref=GeneID:18771,GenBank:NM_001411459.1,MGI:MGI:1201409;Name=NM_001411459.1;gbkey=mRNA;gene=Pknox1;product=Pbx/knotted 1 homeobox%2C transcript variant 5;transcript_id=NM_001411459.1;matches_ref_protein=True;valid_ORF=True;extra_copy_number=0
CM058257.1	Liftoff	exon	39403061	39403184	.	+	.	ID=exon-NM_001411459.1-1;Parent=rna-NM_001411459.1;Dbxref=GeneID:18771,GenBank:NM_001411459.1,MGI:MGI:1201409;gbkey=mRNA;gene=Pknox1;product=Pbx/knotted 1 homeobox%2C transcript variant 5;transcript_id=NM_001411459.1;extra_copy_number=0
CM058257.1	Liftoff	exon	39422262	39422369	.	+	.	ID=exon-NM_001411459.1-2;Parent=rna-NM_001411459.1;Dbxref=GeneID:18771,GenBank:NM_001411459.1,MGI:MGI:1201409;gbkey=mRNA;gene=Pknox1;product=Pbx/knotted 1 homeobox%2C transcript variant 5;transcript_id=NM_001411459.1;extra_copy_number=0
CM058257.1	Liftoff	exon	39427146	39427273	.	+	.	ID=exon-NM_001411459.1-3;Parent=rna-NM_001411459.1;Dbxref=GeneID:18771,GenBank:NM_001411459.1,MGI:MGI:1201409;gbkey=mRNA;gene=Pknox1;product=Pbx/knotted 1 homeobox%2C transcript variant 5;transcript_id=NM_001411459.1;extra_copy_number=0
CM058257.1	Liftoff	exon	39429301	39429472	.	+	.	ID=exon-NM_001411459.1-4;Parent=rna-NM_001411459.1;Dbxref=GeneID:18771,GenBank:NM_001411459.1,MGI:MGI:1201409;gbkey=mRNA;gene=Pknox1;product=Pbx/knotted 1 homeobox%2C transcript variant 5;transcript_id=NM_001411459.1;extra_copy_number=0
CM058257.1	Liftoff	exon	39430802	39430972	.	+	.	ID=exon-NM_001411459.1-5;Parent=rna-NM_001411459.1;Dbxref=GeneID:18771,GenBank:NM_001411459.1,MGI:MGI:1201409;gbkey=mRNA;gene=Pknox1;product=Pbx/knotted 1 homeobox%2C transcript variant 5;transcript_id=NM_001411459.1;extra_copy_number=0
CM058257.1	Liftoff	exon	39433839	39433938	.	+	.	ID=exon-NM_001411459.1-6;Parent=rna-NM_001411459.1;Dbxref=GeneID:18771,GenBank:NM_001411459.1,MGI:MGI:1201409;gbkey=mRNA;gene=Pknox1;product=Pbx/knotted 1 homeobox%2C transcript variant 5;transcript_id=NM_001411459.1;extra_copy_number=0
CM058257.1	Liftoff	exon	39435411	39435508	.	+	.	ID=exon-NM_001411459.1-7;Parent=rna-NM_001411459.1;Dbxref=GeneID:18771,GenBank:NM_001411459.1,MGI:MGI:1201409;gbkey=mRNA;gene=Pknox1;product=Pbx/knotted 1 homeobox%2C transcript variant 5;transcript_id=NM_001411459.1;extra_copy_number=0
CM058257.1	Liftoff	exon	39438120	39438248	.	+	.	ID=exon-NM_001411459.1-8;Parent=rna-NM_001411459.1;Dbxref=GeneID:18771,GenBank:NM_001411459.1,MGI:MGI:1201409;gbkey=mRNA;gene=Pknox1;product=Pbx/knotted 1 homeobox%2C transcript variant 5;transcript_id=NM_001411459.1;extra_copy_number=0
CM058257.1	Liftoff	exon	39441389	39441465	.	+	.	ID=exon-NM_001411459.1-9;Parent=rna-NM_001411459.1;Dbxref=GeneID:18771,GenBank:NM_001411459.1,MGI:MGI:1201409;gbkey=mRNA;gene=Pknox1;product=Pbx/knotted 1 homeobox%2C transcript variant 5;transcript_id=NM_001411459.1;extra_copy_number=0
CM058257.1	Liftoff	exon	39441787	39441959	.	+	.	ID=exon-NM_001411459.1-10;Parent=rna-NM_001411459.1;Dbxref=GeneID:18771,GenBank:NM_001411459.1,MGI:MGI:1201409;gbkey=mRNA;gene=Pknox1;product=Pbx/knotted 1 homeobox%2C transcript variant 5;transcript_id=NM_001411459.1;extra_copy_number=0
CM058257.1	Liftoff	exon	39443468	39443693	.	+	.	ID=exon-NM_001411459.1-11;Parent=rna-NM_001411459.1;Dbxref=GeneID:18771,GenBank:NM_001411459.1,MGI:MGI:1201409;gbkey=mRNA;gene=Pknox1;product=Pbx/knotted 1 homeobox%2C transcript variant 5;transcript_id=NM_001411459.1;extra_copy_number=0
CM058257.1	Liftoff	exon	39443779	39446400	.	+	.	ID=exon-NM_001411459.1-12;Parent=rna-NM_001411459.1;Dbxref=GeneID:18771,GenBank:NM_001411459.1,MGI:MGI:1201409;gbkey=mRNA;gene=Pknox1;product=Pbx/knotted 1 homeobox%2C transcript variant 5;transcript_id=NM_001411459.1;extra_copy_number=0
CM058257.1	Liftoff	CDS	39422319	39422369	.	+	.	ID=cds-NP_001398388.1;Parent=rna-NM_001411459.1;Dbxref=GeneID:18771,GenBank:NP_001398388.1,MGI:MGI:1201409;Name=NP_001398388.1;Note=isoform 1 is encoded by transcript variant 5;gbkey=CDS;gene=Pknox1;product=homeobox protein PKNOX1 isoform 1;protein_id=NP_001398388.1;extra_copy_number=0
CM058257.1	Liftoff	CDS	39427146	39427273	.	+	.	ID=cds-NP_001398388.1;Parent=rna-NM_001411459.1;Dbxref=GeneID:18771,GenBank:NP_001398388.1,MGI:MGI:1201409;Name=NP_001398388.1;Note=isoform 1 is encoded by transcript variant 5;gbkey=CDS;gene=Pknox1;product=homeobox protein PKNOX1 isoform 1;protein_id=NP_001398388.1;extra_copy_number=0
CM058257.1	Liftoff	CDS	39429301	39429472	.	+	.	ID=cds-NP_001398388.1;Parent=rna-NM_001411459.1;Dbxref=GeneID:18771,GenBank:NP_001398388.1,MGI:MGI:1201409;Name=NP_001398388.1;Note=isoform 1 is encoded by transcript variant 5;gbkey=CDS;gene=Pknox1;product=homeobox protein PKNOX1 isoform 1;protein_id=NP_001398388.1;extra_copy_number=0
CM058257.1	Liftoff	CDS	39430802	39430972	.	+	.	ID=cds-NP_001398388.1;Parent=rna-NM_001411459.1;Dbxref=GeneID:18771,GenBank:NP_001398388.1,MGI:MGI:1201409;Name=NP_001398388.1;Note=isoform 1 is encoded by transcript variant 5;gbkey=CDS;gene=Pknox1;product=homeobox protein PKNOX1 isoform 1;protein_id=NP_001398388.1;extra_copy_number=0
CM058257.1	Liftoff	CDS	39433839	39433938	.	+	.	ID=cds-NP_001398388.1;Parent=rna-NM_001411459.1;Dbxref=GeneID:18771,GenBank:NP_001398388.1,MGI:MGI:1201409;Name=NP_001398388.1;Note=isoform 1 is encoded by transcript variant 5;gbkey=CDS;gene=Pknox1;product=homeobox protein PKNOX1 isoform 1;protein_id=NP_001398388.1;extra_copy_number=0
CM058257.1	Liftoff	CDS	39435411	39435508	.	+	.	ID=cds-NP_001398388.1;Parent=rna-NM_001411459.1;Dbxref=GeneID:18771,GenBank:NP_001398388.1,MGI:MGI:1201409;Name=NP_001398388.1;Note=isoform 1 is encoded by transcript variant 5;gbkey=CDS;gene=Pknox1;product=homeobox protein PKNOX1 isoform 1;protein_id=NP_001398388.1;extra_copy_number=0
CM058257.1	Liftoff	CDS	39438120	39438248	.	+	.	ID=cds-NP_001398388.1;Parent=rna-NM_001411459.1;Dbxref=GeneID:18771,GenBank:NP_001398388.1,MGI:MGI:1201409;Name=NP_001398388.1;Note=isoform 1 is encoded by transcript variant 5;gbkey=CDS;gene=Pknox1;product=homeobox protein PKNOX1 isoform 1;protein_id=NP_001398388.1;extra_copy_number=0
CM058257.1	Liftoff	CDS	39441389	39441465	.	+	.	ID=cds-NP_001398388.1;Parent=rna-NM_001411459.1;Dbxref=GeneID:18771,GenBank:NP_001398388.1,MGI:MGI:1201409;Name=NP_001398388.1;Note=isoform 1 is encoded by transcript variant 5;gbkey=CDS;gene=Pknox1;product=homeobox protein PKNOX1 isoform 1;protein_id=NP_001398388.1;extra_copy_number=0
CM058257.1	Liftoff	CDS	39441787	39441959	.	+	.	ID=cds-NP_001398388.1;Parent=rna-NM_001411459.1;Dbxref=GeneID:18771,GenBank:NP_001398388.1,MGI:MGI:1201409;Name=NP_001398388.1;Note=isoform 1 is encoded by transcript variant 5;gbkey=CDS;gene=Pknox1;product=homeobox protein PKNOX1 isoform 1;protein_id=NP_001398388.1;extra_copy_number=0
CM058257.1	Liftoff	CDS	39443468	39443679	.	+	.	ID=cds-NP_001398388.1;Parent=rna-NM_001411459.1;Dbxref=GeneID:18771,GenBank:NP_001398388.1,MGI:MGI:1201409;Name=NP_001398388.1;Note=isoform 1 is encoded by transcript variant 5;gbkey=CDS;gene=Pknox1;product=homeobox protein PKNOX1 isoform 1;protein_id=NP_001398388.1;extra_copy_number=0
CM058257.1	Liftoff	mRNA	39403061	39446400	.	+	.	ID=rna-NM_001411460.1;Parent=gene-Pknox1;Dbxref=GeneID:18771,GenBank:NM_001411460.1,MGI:MGI:1201409;Name=NM_001411460.1;gbkey=mRNA;gene=Pknox1;product=Pbx/knotted 1 homeobox%2C transcript variant 6;transcript_id=NM_001411460.1;matches_ref_protein=True;valid_ORF=True;extra_copy_number=0
CM058257.1	Liftoff	exon	39403061	39403184	.	+	.	ID=exon-NM_001411460.1-1;Parent=rna-NM_001411460.1;Dbxref=GeneID:18771,GenBank:NM_001411460.1,MGI:MGI:1201409;gbkey=mRNA;gene=Pknox1;product=Pbx/knotted 1 homeobox%2C transcript variant 6;transcript_id=NM_001411460.1;extra_copy_number=0
CM058257.1	Liftoff	exon	39422262	39422369	.	+	.	ID=exon-NM_001411460.1-2;Parent=rna-NM_001411460.1;Dbxref=GeneID:18771,GenBank:NM_001411460.1,MGI:MGI:1201409;gbkey=mRNA;gene=Pknox1;product=Pbx/knotted 1 homeobox%2C transcript variant 6;transcript_id=NM_001411460.1;extra_copy_number=0
CM058257.1	Liftoff	exon	39427146	39427273	.	+	.	ID=exon-NM_001411460.1-3;Parent=rna-NM_001411460.1;Dbxref=GeneID:18771,GenBank:NM_001411460.1,MGI:MGI:1201409;gbkey=mRNA;gene=Pknox1;product=Pbx/knotted 1 homeobox%2C transcript variant 6;transcript_id=NM_001411460.1;extra_copy_number=0
CM058257.1	Liftoff	exon	39429301	39429472	.	+	.	ID=exon-NM_001411460.1-4;Parent=rna-NM_001411460.1;Dbxref=GeneID:18771,GenBank:NM_001411460.1,MGI:MGI:1201409;gbkey=mRNA;gene=Pknox1;product=Pbx/knotted 1 homeobox%2C transcript variant 6;transcript_id=NM_001411460.1;extra_copy_number=0
CM058257.1	Liftoff	exon	39430802	39430972	.	+	.	ID=exon-NM_001411460.1-5;Parent=rna-NM_001411460.1;Dbxref=GeneID:18771,GenBank:NM_001411460.1,MGI:MGI:1201409;gbkey=mRNA;gene=Pknox1;product=Pbx/knotted 1 homeobox%2C transcript variant 6;transcript_id=NM_001411460.1;extra_copy_number=0
CM058257.1	Liftoff	exon	39433842	39433938	.	+	.	ID=exon-NM_001411460.1-6;Parent=rna-NM_001411460.1;Dbxref=GeneID:18771,GenBank:NM_001411460.1,MGI:MGI:1201409;gbkey=mRNA;gene=Pknox1;product=Pbx/knotted 1 homeobox%2C transcript variant 6;transcript_id=NM_001411460.1;extra_copy_number=0
CM058257.1	Liftoff	exon	39435411	39435508	.	+	.	ID=exon-NM_001411460.1-7;Parent=rna-NM_001411460.1;Dbxref=GeneID:18771,GenBank:NM_001411460.1,MGI:MGI:1201409;gbkey=mRNA;gene=Pknox1;product=Pbx/knotted 1 homeobox%2C transcript variant 6;transcript_id=NM_001411460.1;extra_copy_number=0
CM058257.1	Liftoff	exon	39438120	39438248	.	+	.	ID=exon-NM_001411460.1-8;Parent=rna-NM_001411460.1;Dbxref=GeneID:18771,GenBank:NM_001411460.1,MGI:MGI:1201409;gbkey=mRNA;gene=Pknox1;product=Pbx/knotted 1 homeobox%2C transcript variant 6;transcript_id=NM_001411460.1;extra_copy_number=0
CM058257.1	Liftoff	exon	39441389	39441465	.	+	.	ID=exon-NM_001411460.1-9;Parent=rna-NM_001411460.1;Dbxref=GeneID:18771,GenBank:NM_001411460.1,MGI:MGI:1201409;gbkey=mRNA;gene=Pknox1;product=Pbx/knotted 1 homeobox%2C transcript variant 6;transcript_id=NM_001411460.1;extra_copy_number=0
CM058257.1	Liftoff	exon	39441787	39441959	.	+	.	ID=exon-NM_001411460.1-10;Parent=rna-NM_001411460.1;Dbxref=GeneID:18771,GenBank:NM_001411460.1,MGI:MGI:1201409;gbkey=mRNA;gene=Pknox1;product=Pbx/knotted 1 homeobox%2C transcript variant 6;transcript_id=NM_001411460.1;extra_copy_number=0
CM058257.1	Liftoff	exon	39443468	39446400	.	+	.	ID=exon-NM_001411460.1-11;Parent=rna-NM_001411460.1;Dbxref=GeneID:18771,GenBank:NM_001411460.1,MGI:MGI:1201409;gbkey=mRNA;gene=Pknox1;product=Pbx/knotted 1 homeobox%2C transcript variant 6;transcript_id=NM_001411460.1;extra_copy_number=0
CM058257.1	Liftoff	CDS	39422319	39422369	.	+	.	ID=cds-NP_001398389.1;Parent=rna-NM_001411460.1;Dbxref=GeneID:18771,GenBank:NP_001398389.1,MGI:MGI:1201409;Name=NP_001398389.1;Note=isoform 2 is encoded by transcript variant 6;gbkey=CDS;gene=Pknox1;product=homeobox protein PKNOX1 isoform 2;protein_id=NP_001398389.1;extra_copy_number=0
CM058257.1	Liftoff	CDS	39427146	39427273	.	+	.	ID=cds-NP_001398389.1;Parent=rna-NM_001411460.1;Dbxref=GeneID:18771,GenBank:NP_001398389.1,MGI:MGI:1201409;Name=NP_001398389.1;Note=isoform 2 is encoded by transcript variant 6;gbkey=CDS;gene=Pknox1;product=homeobox protein PKNOX1 isoform 2;protein_id=NP_001398389.1;extra_copy_number=0
CM058257.1	Liftoff	CDS	39429301	39429472	.	+	.	ID=cds-NP_001398389.1;Parent=rna-NM_001411460.1;Dbxref=GeneID:18771,GenBank:NP_001398389.1,MGI:MGI:1201409;Name=NP_001398389.1;Note=isoform 2 is encoded by transcript variant 6;gbkey=CDS;gene=Pknox1;product=homeobox protein PKNOX1 isoform 2;protein_id=NP_001398389.1;extra_copy_number=0
CM058257.1	Liftoff	CDS	39430802	39430972	.	+	.	ID=cds-NP_001398389.1;Parent=rna-NM_001411460.1;Dbxref=GeneID:18771,GenBank:NP_001398389.1,MGI:MGI:1201409;Name=NP_001398389.1;Note=isoform 2 is encoded by transcript variant 6;gbkey=CDS;gene=Pknox1;product=homeobox protein PKNOX1 isoform 2;protein_id=NP_001398389.1;extra_copy_number=0
CM058257.1	Liftoff	CDS	39433842	39433938	.	+	.	ID=cds-NP_001398389.1;Parent=rna-NM_001411460.1;Dbxref=GeneID:18771,GenBank:NP_001398389.1,MGI:MGI:1201409;Name=NP_001398389.1;Note=isoform 2 is encoded by transcript variant 6;gbkey=CDS;gene=Pknox1;product=homeobox protein PKNOX1 isoform 2;protein_id=NP_001398389.1;extra_copy_number=0
CM058257.1	Liftoff	CDS	39435411	39435508	.	+	.	ID=cds-NP_001398389.1;Parent=rna-NM_001411460.1;Dbxref=GeneID:18771,GenBank:NP_001398389.1,MGI:MGI:1201409;Name=NP_001398389.1;Note=isoform 2 is encoded by transcript variant 6;gbkey=CDS;gene=Pknox1;product=homeobox protein PKNOX1 isoform 2;protein_id=NP_001398389.1;extra_copy_number=0
CM058257.1	Liftoff	CDS	39438120	39438248	.	+	.	ID=cds-NP_001398389.1;Parent=rna-NM_001411460.1;Dbxref=GeneID:18771,GenBank:NP_001398389.1,MGI:MGI:1201409;Name=NP_001398389.1;Note=isoform 2 is encoded by transcript variant 6;gbkey=CDS;gene=Pknox1;product=homeobox protein PKNOX1 isoform 2;protein_id=NP_001398389.1;extra_copy_number=0
CM058257.1	Liftoff	CDS	39441389	39441465	.	+	.	ID=cds-NP_001398389.1;Parent=rna-NM_001411460.1;Dbxref=GeneID:18771,GenBank:NP_001398389.1,MGI:MGI:1201409;Name=NP_001398389.1;Note=isoform 2 is encoded by transcript variant 6;gbkey=CDS;gene=Pknox1;product=homeobox protein PKNOX1 isoform 2;protein_id=NP_001398389.1;extra_copy_number=0
CM058257.1	Liftoff	CDS	39441787	39441959	.	+	.	ID=cds-NP_001398389.1;Parent=rna-NM_001411460.1;Dbxref=GeneID:18771,GenBank:NP_001398389.1,MGI:MGI:1201409;Name=NP_001398389.1;Note=isoform 2 is encoded by transcript variant 6;gbkey=CDS;gene=Pknox1;product=homeobox protein PKNOX1 isoform 2;protein_id=NP_001398389.1;extra_copy_number=0
CM058257.1	Liftoff	CDS	39443468	39443679	.	+	.	ID=cds-NP_001398389.1;Parent=rna-NM_001411460.1;Dbxref=GeneID:18771,GenBank:NP_001398389.1,MGI:MGI:1201409;Name=NP_001398389.1;Note=isoform 2 is encoded by transcript variant 6;gbkey=CDS;gene=Pknox1;product=homeobox protein PKNOX1 isoform 2;protein_id=NP_001398389.1;extra_copy_number=0
CM058257.1	Liftoff	mRNA	39403061	39446400	.	+	.	ID=rna-NM_001411461.1;Parent=gene-Pknox1;Dbxref=GeneID:18771,GenBank:NM_001411461.1,MGI:MGI:1201409;Name=NM_001411461.1;gbkey=mRNA;gene=Pknox1;product=Pbx/knotted 1 homeobox%2C transcript variant 7;transcript_id=NM_001411461.1;matches_ref_protein=True;valid_ORF=True;extra_copy_number=0
CM058257.1	Liftoff	exon	39403061	39403184	.	+	.	ID=exon-NM_001411461.1-1;Parent=rna-NM_001411461.1;Dbxref=GeneID:18771,GenBank:NM_001411461.1,MGI:MGI:1201409;gbkey=mRNA;gene=Pknox1;product=Pbx/knotted 1 homeobox%2C transcript variant 7;transcript_id=NM_001411461.1;extra_copy_number=0
CM058257.1	Liftoff	exon	39420371	39420617	.	+	.	ID=exon-NM_001411461.1-2;Parent=rna-NM_001411461.1;Dbxref=GeneID:18771,GenBank:NM_001411461.1,MGI:MGI:1201409;gbkey=mRNA;gene=Pknox1;product=Pbx/knotted 1 homeobox%2C transcript variant 7;transcript_id=NM_001411461.1;extra_copy_number=0
CM058257.1	Liftoff	exon	39422262	39422369	.	+	.	ID=exon-NM_001411461.1-3;Parent=rna-NM_001411461.1;Dbxref=GeneID:18771,GenBank:NM_001411461.1,MGI:MGI:1201409;gbkey=mRNA;gene=Pknox1;product=Pbx/knotted 1 homeobox%2C transcript variant 7;transcript_id=NM_001411461.1;extra_copy_number=0
CM058257.1	Liftoff	exon	39427146	39427273	.	+	.	ID=exon-NM_001411461.1-4;Parent=rna-NM_001411461.1;Dbxref=GeneID:18771,GenBank:NM_001411461.1,MGI:MGI:1201409;gbkey=mRNA;gene=Pknox1;product=Pbx/knotted 1 homeobox%2C transcript variant 7;transcript_id=NM_001411461.1;extra_copy_number=0
CM058257.1	Liftoff	exon	39429301	39429472	.	+	.	ID=exon-NM_001411461.1-5;Parent=rna-NM_001411461.1;Dbxref=GeneID:18771,GenBank:NM_001411461.1,MGI:MGI:1201409;gbkey=mRNA;gene=Pknox1;product=Pbx/knotted 1 homeobox%2C transcript variant 7;transcript_id=NM_001411461.1;extra_copy_number=0
CM058257.1	Liftoff	exon	39430802	39430972	.	+	.	ID=exon-NM_001411461.1-6;Parent=rna-NM_001411461.1;Dbxref=GeneID:18771,GenBank:NM_001411461.1,MGI:MGI:1201409;gbkey=mRNA;gene=Pknox1;product=Pbx/knotted 1 homeobox%2C transcript variant 7;transcript_id=NM_001411461.1;extra_copy_number=0
CM058257.1	Liftoff	exon	39433842	39433938	.	+	.	ID=exon-NM_001411461.1-7;Parent=rna-NM_001411461.1;Dbxref=GeneID:18771,GenBank:NM_001411461.1,MGI:MGI:1201409;gbkey=mRNA;gene=Pknox1;product=Pbx/knotted 1 homeobox%2C transcript variant 7;transcript_id=NM_001411461.1;extra_copy_number=0
CM058257.1	Liftoff	exon	39435411	39435508	.	+	.	ID=exon-NM_001411461.1-8;Parent=rna-NM_001411461.1;Dbxref=GeneID:18771,GenBank:NM_001411461.1,MGI:MGI:1201409;gbkey=mRNA;gene=Pknox1;product=Pbx/knotted 1 homeobox%2C transcript variant 7;transcript_id=NM_001411461.1;extra_copy_number=0
CM058257.1	Liftoff	exon	39438120	39438248	.	+	.	ID=exon-NM_001411461.1-9;Parent=rna-NM_001411461.1;Dbxref=GeneID:18771,GenBank:NM_001411461.1,MGI:MGI:1201409;gbkey=mRNA;gene=Pknox1;product=Pbx/knotted 1 homeobox%2C transcript variant 7;transcript_id=NM_001411461.1;extra_copy_number=0
CM058257.1	Liftoff	exon	39441389	39441465	.	+	.	ID=exon-NM_001411461.1-10;Parent=rna-NM_001411461.1;Dbxref=GeneID:18771,GenBank:NM_001411461.1,MGI:MGI:1201409;gbkey=mRNA;gene=Pknox1;product=Pbx/knotted 1 homeobox%2C transcript variant 7;transcript_id=NM_001411461.1;extra_copy_number=0
CM058257.1	Liftoff	exon	39441787	39441959	.	+	.	ID=exon-NM_001411461.1-11;Parent=rna-NM_001411461.1;Dbxref=GeneID:18771,GenBank:NM_001411461.1,MGI:MGI:1201409;gbkey=mRNA;gene=Pknox1;product=Pbx/knotted 1 homeobox%2C transcript variant 7;transcript_id=NM_001411461.1;extra_copy_number=0
CM058257.1	Liftoff	exon	39443468	39446400	.	+	.	ID=exon-NM_001411461.1-12;Parent=rna-NM_001411461.1;Dbxref=GeneID:18771,GenBank:NM_001411461.1,MGI:MGI:1201409;gbkey=mRNA;gene=Pknox1;product=Pbx/knotted 1 homeobox%2C transcript variant 7;transcript_id=NM_001411461.1;extra_copy_number=0
CM058257.1	Liftoff	CDS	39422319	39422369	.	+	.	ID=cds-NP_001398390.1;Parent=rna-NM_001411461.1;Dbxref=GeneID:18771,GenBank:NP_001398390.1,MGI:MGI:1201409;Name=NP_001398390.1;Note=isoform 2 is encoded by transcript variant 7;gbkey=CDS;gene=Pknox1;product=homeobox protein PKNOX1 isoform 2;protein_id=NP_001398390.1;extra_copy_number=0
CM058257.1	Liftoff	CDS	39427146	39427273	.	+	.	ID=cds-NP_001398390.1;Parent=rna-NM_001411461.1;Dbxref=GeneID:18771,GenBank:NP_001398390.1,MGI:MGI:1201409;Name=NP_001398390.1;Note=isoform 2 is encoded by transcript variant 7;gbkey=CDS;gene=Pknox1;product=homeobox protein PKNOX1 isoform 2;protein_id=NP_001398390.1;extra_copy_number=0
CM058257.1	Liftoff	CDS	39429301	39429472	.	+	.	ID=cds-NP_001398390.1;Parent=rna-NM_001411461.1;Dbxref=GeneID:18771,GenBank:NP_001398390.1,MGI:MGI:1201409;Name=NP_001398390.1;Note=isoform 2 is encoded by transcript variant 7;gbkey=CDS;gene=Pknox1;product=homeobox protein PKNOX1 isoform 2;protein_id=NP_001398390.1;extra_copy_number=0
CM058257.1	Liftoff	CDS	39430802	39430972	.	+	.	ID=cds-NP_001398390.1;Parent=rna-NM_001411461.1;Dbxref=GeneID:18771,GenBank:NP_001398390.1,MGI:MGI:1201409;Name=NP_001398390.1;Note=isoform 2 is encoded by transcript variant 7;gbkey=CDS;gene=Pknox1;product=homeobox protein PKNOX1 isoform 2;protein_id=NP_001398390.1;extra_copy_number=0
CM058257.1	Liftoff	CDS	39433842	39433938	.	+	.	ID=cds-NP_001398390.1;Parent=rna-NM_001411461.1;Dbxref=GeneID:18771,GenBank:NP_001398390.1,MGI:MGI:1201409;Name=NP_001398390.1;Note=isoform 2 is encoded by transcript variant 7;gbkey=CDS;gene=Pknox1;product=homeobox protein PKNOX1 isoform 2;protein_id=NP_001398390.1;extra_copy_number=0
CM058257.1	Liftoff	CDS	39435411	39435508	.	+	.	ID=cds-NP_001398390.1;Parent=rna-NM_001411461.1;Dbxref=GeneID:18771,GenBank:NP_001398390.1,MGI:MGI:1201409;Name=NP_001398390.1;Note=isoform 2 is encoded by transcript variant 7;gbkey=CDS;gene=Pknox1;product=homeobox protein PKNOX1 isoform 2;protein_id=NP_001398390.1;extra_copy_number=0
CM058257.1	Liftoff	CDS	39438120	39438248	.	+	.	ID=cds-NP_001398390.1;Parent=rna-NM_001411461.1;Dbxref=GeneID:18771,GenBank:NP_001398390.1,MGI:MGI:1201409;Name=NP_001398390.1;Note=isoform 2 is encoded by transcript variant 7;gbkey=CDS;gene=Pknox1;product=homeobox protein PKNOX1 isoform 2;protein_id=NP_001398390.1;extra_copy_number=0
CM058257.1	Liftoff	CDS	39441389	39441465	.	+	.	ID=cds-NP_001398390.1;Parent=rna-NM_001411461.1;Dbxref=GeneID:18771,GenBank:NP_001398390.1,MGI:MGI:1201409;Name=NP_001398390.1;Note=isoform 2 is encoded by transcript variant 7;gbkey=CDS;gene=Pknox1;product=homeobox protein PKNOX1 isoform 2;protein_id=NP_001398390.1;extra_copy_number=0
CM058257.1	Liftoff	CDS	39441787	39441959	.	+	.	ID=cds-NP_001398390.1;Parent=rna-NM_001411461.1;Dbxref=GeneID:18771,GenBank:NP_001398390.1,MGI:MGI:1201409;Name=NP_001398390.1;Note=isoform 2 is encoded by transcript variant 7;gbkey=CDS;gene=Pknox1;product=homeobox protein PKNOX1 isoform 2;protein_id=NP_001398390.1;extra_copy_number=0
CM058257.1	Liftoff	CDS	39443468	39443679	.	+	.	ID=cds-NP_001398390.1;Parent=rna-NM_001411461.1;Dbxref=GeneID:18771,GenBank:NP_001398390.1,MGI:MGI:1201409;Name=NP_001398390.1;Note=isoform 2 is encoded by transcript variant 7;gbkey=CDS;gene=Pknox1;product=homeobox protein PKNOX1 isoform 2;protein_id=NP_001398390.1;extra_copy_number=0
CM058257.1	Liftoff	mRNA	39403061	39446400	.	+	.	ID=rna-NM_001411462.1;Parent=gene-Pknox1;Dbxref=GeneID:18771,GenBank:NM_001411462.1,MGI:MGI:1201409;Name=NM_001411462.1;gbkey=mRNA;gene=Pknox1;product=Pbx/knotted 1 homeobox%2C transcript variant 8;transcript_id=NM_001411462.1;matches_ref_protein=True;valid_ORF=True;extra_copy_number=0
CM058257.1	Liftoff	exon	39403061	39403184	.	+	.	ID=exon-NM_001411462.1-1;Parent=rna-NM_001411462.1;Dbxref=GeneID:18771,GenBank:NM_001411462.1,MGI:MGI:1201409;gbkey=mRNA;gene=Pknox1;product=Pbx/knotted 1 homeobox%2C transcript variant 8;transcript_id=NM_001411462.1;extra_copy_number=0
CM058257.1	Liftoff	exon	39420371	39420609	.	+	.	ID=exon-NM_001411462.1-2;Parent=rna-NM_001411462.1;Dbxref=GeneID:18771,GenBank:NM_001411462.1,MGI:MGI:1201409;gbkey=mRNA;gene=Pknox1;product=Pbx/knotted 1 homeobox%2C transcript variant 8;transcript_id=NM_001411462.1;extra_copy_number=0
CM058257.1	Liftoff	exon	39422262	39422369	.	+	.	ID=exon-NM_001411462.1-3;Parent=rna-NM_001411462.1;Dbxref=GeneID:18771,GenBank:NM_001411462.1,MGI:MGI:1201409;gbkey=mRNA;gene=Pknox1;product=Pbx/knotted 1 homeobox%2C transcript variant 8;transcript_id=NM_001411462.1;extra_copy_number=0
CM058257.1	Liftoff	exon	39427146	39427273	.	+	.	ID=exon-NM_001411462.1-4;Parent=rna-NM_001411462.1;Dbxref=GeneID:18771,GenBank:NM_001411462.1,MGI:MGI:1201409;gbkey=mRNA;gene=Pknox1;product=Pbx/knotted 1 homeobox%2C transcript variant 8;transcript_id=NM_001411462.1;extra_copy_number=0
CM058257.1	Liftoff	exon	39429301	39429472	.	+	.	ID=exon-NM_001411462.1-5;Parent=rna-NM_001411462.1;Dbxref=GeneID:18771,GenBank:NM_001411462.1,MGI:MGI:1201409;gbkey=mRNA;gene=Pknox1;product=Pbx/knotted 1 homeobox%2C transcript variant 8;transcript_id=NM_001411462.1;extra_copy_number=0
CM058257.1	Liftoff	exon	39430802	39430972	.	+	.	ID=exon-NM_001411462.1-6;Parent=rna-NM_001411462.1;Dbxref=GeneID:18771,GenBank:NM_001411462.1,MGI:MGI:1201409;gbkey=mRNA;gene=Pknox1;product=Pbx/knotted 1 homeobox%2C transcript variant 8;transcript_id=NM_001411462.1;extra_copy_number=0
CM058257.1	Liftoff	exon	39433842	39433938	.	+	.	ID=exon-NM_001411462.1-7;Parent=rna-NM_001411462.1;Dbxref=GeneID:18771,GenBank:NM_001411462.1,MGI:MGI:1201409;gbkey=mRNA;gene=Pknox1;product=Pbx/knotted 1 homeobox%2C transcript variant 8;transcript_id=NM_001411462.1;extra_copy_number=0
CM058257.1	Liftoff	exon	39435411	39435508	.	+	.	ID=exon-NM_001411462.1-8;Parent=rna-NM_001411462.1;Dbxref=GeneID:18771,GenBank:NM_001411462.1,MGI:MGI:1201409;gbkey=mRNA;gene=Pknox1;product=Pbx/knotted 1 homeobox%2C transcript variant 8;transcript_id=NM_001411462.1;extra_copy_number=0
CM058257.1	Liftoff	exon	39438120	39438248	.	+	.	ID=exon-NM_001411462.1-9;Parent=rna-NM_001411462.1;Dbxref=GeneID:18771,GenBank:NM_001411462.1,MGI:MGI:1201409;gbkey=mRNA;gene=Pknox1;product=Pbx/knotted 1 homeobox%2C transcript variant 8;transcript_id=NM_001411462.1;extra_copy_number=0
CM058257.1	Liftoff	exon	39441389	39441465	.	+	.	ID=exon-NM_001411462.1-10;Parent=rna-NM_001411462.1;Dbxref=GeneID:18771,GenBank:NM_001411462.1,MGI:MGI:1201409;gbkey=mRNA;gene=Pknox1;product=Pbx/knotted 1 homeobox%2C transcript variant 8;transcript_id=NM_001411462.1;extra_copy_number=0
CM058257.1	Liftoff	exon	39441787	39441959	.	+	.	ID=exon-NM_001411462.1-11;Parent=rna-NM_001411462.1;Dbxref=GeneID:18771,GenBank:NM_001411462.1,MGI:MGI:1201409;gbkey=mRNA;gene=Pknox1;product=Pbx/knotted 1 homeobox%2C transcript variant 8;transcript_id=NM_001411462.1;extra_copy_number=0
CM058257.1	Liftoff	exon	39443468	39446400	.	+	.	ID=exon-NM_001411462.1-12;Parent=rna-NM_001411462.1;Dbxref=GeneID:18771,GenBank:NM_001411462.1,MGI:MGI:1201409;gbkey=mRNA;gene=Pknox1;product=Pbx/knotted 1 homeobox%2C transcript variant 8;transcript_id=NM_001411462.1;extra_copy_number=0
CM058257.1	Liftoff	CDS	39422319	39422369	.	+	.	ID=cds-NP_001398391.1;Parent=rna-NM_001411462.1;Dbxref=GeneID:18771,GenBank:NP_001398391.1,MGI:MGI:1201409;Name=NP_001398391.1;Note=isoform 2 is encoded by transcript variant 8;gbkey=CDS;gene=Pknox1;product=homeobox protein PKNOX1 isoform 2;protein_id=NP_001398391.1;extra_copy_number=0
CM058257.1	Liftoff	CDS	39427146	39427273	.	+	.	ID=cds-NP_001398391.1;Parent=rna-NM_001411462.1;Dbxref=GeneID:18771,GenBank:NP_001398391.1,MGI:MGI:1201409;Name=NP_001398391.1;Note=isoform 2 is encoded by transcript variant 8;gbkey=CDS;gene=Pknox1;product=homeobox protein PKNOX1 isoform 2;protein_id=NP_001398391.1;extra_copy_number=0
CM058257.1	Liftoff	CDS	39429301	39429472	.	+	.	ID=cds-NP_001398391.1;Parent=rna-NM_001411462.1;Dbxref=GeneID:18771,GenBank:NP_001398391.1,MGI:MGI:1201409;Name=NP_001398391.1;Note=isoform 2 is encoded by transcript variant 8;gbkey=CDS;gene=Pknox1;product=homeobox protein PKNOX1 isoform 2;protein_id=NP_001398391.1;extra_copy_number=0
CM058257.1	Liftoff	CDS	39430802	39430972	.	+	.	ID=cds-NP_001398391.1;Parent=rna-NM_001411462.1;Dbxref=GeneID:18771,GenBank:NP_001398391.1,MGI:MGI:1201409;Name=NP_001398391.1;Note=isoform 2 is encoded by transcript variant 8;gbkey=CDS;gene=Pknox1;product=homeobox protein PKNOX1 isoform 2;protein_id=NP_001398391.1;extra_copy_number=0
CM058257.1	Liftoff	CDS	39433842	39433938	.	+	.	ID=cds-NP_001398391.1;Parent=rna-NM_001411462.1;Dbxref=GeneID:18771,GenBank:NP_001398391.1,MGI:MGI:1201409;Name=NP_001398391.1;Note=isoform 2 is encoded by transcript variant 8;gbkey=CDS;gene=Pknox1;product=homeobox protein PKNOX1 isoform 2;protein_id=NP_001398391.1;extra_copy_number=0
CM058257.1	Liftoff	CDS	39435411	39435508	.	+	.	ID=cds-NP_001398391.1;Parent=rna-NM_001411462.1;Dbxref=GeneID:18771,GenBank:NP_001398391.1,MGI:MGI:1201409;Name=NP_001398391.1;Note=isoform 2 is encoded by transcript variant 8;gbkey=CDS;gene=Pknox1;product=homeobox protein PKNOX1 isoform 2;protein_id=NP_001398391.1;extra_copy_number=0
CM058257.1	Liftoff	CDS	39438120	39438248	.	+	.	ID=cds-NP_001398391.1;Parent=rna-NM_001411462.1;Dbxref=GeneID:18771,GenBank:NP_001398391.1,MGI:MGI:1201409;Name=NP_001398391.1;Note=isoform 2 is encoded by transcript variant 8;gbkey=CDS;gene=Pknox1;product=homeobox protein PKNOX1 isoform 2;protein_id=NP_001398391.1;extra_copy_number=0
CM058257.1	Liftoff	CDS	39441389	39441465	.	+	.	ID=cds-NP_001398391.1;Parent=rna-NM_001411462.1;Dbxref=GeneID:18771,GenBank:NP_001398391.1,MGI:MGI:1201409;Name=NP_001398391.1;Note=isoform 2 is encoded by transcript variant 8;gbkey=CDS;gene=Pknox1;product=homeobox protein PKNOX1 isoform 2;protein_id=NP_001398391.1;extra_copy_number=0
CM058257.1	Liftoff	CDS	39441787	39441959	.	+	.	ID=cds-NP_001398391.1;Parent=rna-NM_001411462.1;Dbxref=GeneID:18771,GenBank:NP_001398391.1,MGI:MGI:1201409;Name=NP_001398391.1;Note=isoform 2 is encoded by transcript variant 8;gbkey=CDS;gene=Pknox1;product=homeobox protein PKNOX1 isoform 2;protein_id=NP_001398391.1;extra_copy_number=0
CM058257.1	Liftoff	CDS	39443468	39443679	.	+	.	ID=cds-NP_001398391.1;Parent=rna-NM_001411462.1;Dbxref=GeneID:18771,GenBank:NP_001398391.1,MGI:MGI:1201409;Name=NP_001398391.1;Note=isoform 2 is encoded by transcript variant 8;gbkey=CDS;gene=Pknox1;product=homeobox protein PKNOX1 isoform 2;protein_id=NP_001398391.1;extra_copy_number=0
CM058257.1	Liftoff	mRNA	39403061	39446400	.	+	.	ID=rna-NM_001411463.1;Parent=gene-Pknox1;Dbxref=GeneID:18771,GenBank:NM_001411463.1,MGI:MGI:1201409;Name=NM_001411463.1;gbkey=mRNA;gene=Pknox1;product=Pbx/knotted 1 homeobox%2C transcript variant 9;transcript_id=NM_001411463.1;matches_ref_protein=True;valid_ORF=True;extra_copy_number=0
CM058257.1	Liftoff	exon	39403061	39403184	.	+	.	ID=exon-NM_001411463.1-1;Parent=rna-NM_001411463.1;Dbxref=GeneID:18771,GenBank:NM_001411463.1,MGI:MGI:1201409;gbkey=mRNA;gene=Pknox1;product=Pbx/knotted 1 homeobox%2C transcript variant 9;transcript_id=NM_001411463.1;extra_copy_number=0
CM058257.1	Liftoff	exon	39420371	39420493	.	+	.	ID=exon-NM_001411463.1-2;Parent=rna-NM_001411463.1;Dbxref=GeneID:18771,GenBank:NM_001411463.1,MGI:MGI:1201409;gbkey=mRNA;gene=Pknox1;product=Pbx/knotted 1 homeobox%2C transcript variant 9;transcript_id=NM_001411463.1;extra_copy_number=0
CM058257.1	Liftoff	exon	39422262	39422369	.	+	.	ID=exon-NM_001411463.1-3;Parent=rna-NM_001411463.1;Dbxref=GeneID:18771,GenBank:NM_001411463.1,MGI:MGI:1201409;gbkey=mRNA;gene=Pknox1;product=Pbx/knotted 1 homeobox%2C transcript variant 9;transcript_id=NM_001411463.1;extra_copy_number=0
CM058257.1	Liftoff	exon	39427146	39427273	.	+	.	ID=exon-NM_001411463.1-4;Parent=rna-NM_001411463.1;Dbxref=GeneID:18771,GenBank:NM_001411463.1,MGI:MGI:1201409;gbkey=mRNA;gene=Pknox1;product=Pbx/knotted 1 homeobox%2C transcript variant 9;transcript_id=NM_001411463.1;extra_copy_number=0
CM058257.1	Liftoff	exon	39429301	39429472	.	+	.	ID=exon-NM_001411463.1-5;Parent=rna-NM_001411463.1;Dbxref=GeneID:18771,GenBank:NM_001411463.1,MGI:MGI:1201409;gbkey=mRNA;gene=Pknox1;product=Pbx/knotted 1 homeobox%2C transcript variant 9;transcript_id=NM_001411463.1;extra_copy_number=0
CM058257.1	Liftoff	exon	39430802	39430972	.	+	.	ID=exon-NM_001411463.1-6;Parent=rna-NM_001411463.1;Dbxref=GeneID:18771,GenBank:NM_001411463.1,MGI:MGI:1201409;gbkey=mRNA;gene=Pknox1;product=Pbx/knotted 1 homeobox%2C transcript variant 9;transcript_id=NM_001411463.1;extra_copy_number=0
CM058257.1	Liftoff	exon	39433842	39433938	.	+	.	ID=exon-NM_001411463.1-7;Parent=rna-NM_001411463.1;Dbxref=GeneID:18771,GenBank:NM_001411463.1,MGI:MGI:1201409;gbkey=mRNA;gene=Pknox1;product=Pbx/knotted 1 homeobox%2C transcript variant 9;transcript_id=NM_001411463.1;extra_copy_number=0
CM058257.1	Liftoff	exon	39435411	39435508	.	+	.	ID=exon-NM_001411463.1-8;Parent=rna-NM_001411463.1;Dbxref=GeneID:18771,GenBank:NM_001411463.1,MGI:MGI:1201409;gbkey=mRNA;gene=Pknox1;product=Pbx/knotted 1 homeobox%2C transcript variant 9;transcript_id=NM_001411463.1;extra_copy_number=0
CM058257.1	Liftoff	exon	39438120	39438248	.	+	.	ID=exon-NM_001411463.1-9;Parent=rna-NM_001411463.1;Dbxref=GeneID:18771,GenBank:NM_001411463.1,MGI:MGI:1201409;gbkey=mRNA;gene=Pknox1;product=Pbx/knotted 1 homeobox%2C transcript variant 9;transcript_id=NM_001411463.1;extra_copy_number=0
CM058257.1	Liftoff	exon	39441389	39441465	.	+	.	ID=exon-NM_001411463.1-10;Parent=rna-NM_001411463.1;Dbxref=GeneID:18771,GenBank:NM_001411463.1,MGI:MGI:1201409;gbkey=mRNA;gene=Pknox1;product=Pbx/knotted 1 homeobox%2C transcript variant 9;transcript_id=NM_001411463.1;extra_copy_number=0
CM058257.1	Liftoff	exon	39441787	39441959	.	+	.	ID=exon-NM_001411463.1-11;Parent=rna-NM_001411463.1;Dbxref=GeneID:18771,GenBank:NM_001411463.1,MGI:MGI:1201409;gbkey=mRNA;gene=Pknox1;product=Pbx/knotted 1 homeobox%2C transcript variant 9;transcript_id=NM_001411463.1;extra_copy_number=0
CM058257.1	Liftoff	exon	39443468	39446400	.	+	.	ID=exon-NM_001411463.1-12;Parent=rna-NM_001411463.1;Dbxref=GeneID:18771,GenBank:NM_001411463.1,MGI:MGI:1201409;gbkey=mRNA;gene=Pknox1;product=Pbx/knotted 1 homeobox%2C transcript variant 9;transcript_id=NM_001411463.1;extra_copy_number=0
CM058257.1	Liftoff	CDS	39422319	39422369	.	+	.	ID=cds-NP_001398392.1;Parent=rna-NM_001411463.1;Dbxref=GeneID:18771,GenBank:NP_001398392.1,MGI:MGI:1201409;Name=NP_001398392.1;Note=isoform 2 is encoded by transcript variant 9;gbkey=CDS;gene=Pknox1;product=homeobox protein PKNOX1 isoform 2;protein_id=NP_001398392.1;extra_copy_number=0
CM058257.1	Liftoff	CDS	39427146	39427273	.	+	.	ID=cds-NP_001398392.1;Parent=rna-NM_001411463.1;Dbxref=GeneID:18771,GenBank:NP_001398392.1,MGI:MGI:1201409;Name=NP_001398392.1;Note=isoform 2 is encoded by transcript variant 9;gbkey=CDS;gene=Pknox1;product=homeobox protein PKNOX1 isoform 2;protein_id=NP_001398392.1;extra_copy_number=0
CM058257.1	Liftoff	CDS	39429301	39429472	.	+	.	ID=cds-NP_001398392.1;Parent=rna-NM_001411463.1;Dbxref=GeneID:18771,GenBank:NP_001398392.1,MGI:MGI:1201409;Name=NP_001398392.1;Note=isoform 2 is encoded by transcript variant 9;gbkey=CDS;gene=Pknox1;product=homeobox protein PKNOX1 isoform 2;protein_id=NP_001398392.1;extra_copy_number=0
CM058257.1	Liftoff	CDS	39430802	39430972	.	+	.	ID=cds-NP_001398392.1;Parent=rna-NM_001411463.1;Dbxref=GeneID:18771,GenBank:NP_001398392.1,MGI:MGI:1201409;Name=NP_001398392.1;Note=isoform 2 is encoded by transcript variant 9;gbkey=CDS;gene=Pknox1;product=homeobox protein PKNOX1 isoform 2;protein_id=NP_001398392.1;extra_copy_number=0
CM058257.1	Liftoff	CDS	39433842	39433938	.	+	.	ID=cds-NP_001398392.1;Parent=rna-NM_001411463.1;Dbxref=GeneID:18771,GenBank:NP_001398392.1,MGI:MGI:1201409;Name=NP_001398392.1;Note=isoform 2 is encoded by transcript variant 9;gbkey=CDS;gene=Pknox1;product=homeobox protein PKNOX1 isoform 2;protein_id=NP_001398392.1;extra_copy_number=0
CM058257.1	Liftoff	CDS	39435411	39435508	.	+	.	ID=cds-NP_001398392.1;Parent=rna-NM_001411463.1;Dbxref=GeneID:18771,GenBank:NP_001398392.1,MGI:MGI:1201409;Name=NP_001398392.1;Note=isoform 2 is encoded by transcript variant 9;gbkey=CDS;gene=Pknox1;product=homeobox protein PKNOX1 isoform 2;protein_id=NP_001398392.1;extra_copy_number=0
CM058257.1	Liftoff	CDS	39438120	39438248	.	+	.	ID=cds-NP_001398392.1;Parent=rna-NM_001411463.1;Dbxref=GeneID:18771,GenBank:NP_001398392.1,MGI:MGI:1201409;Name=NP_001398392.1;Note=isoform 2 is encoded by transcript variant 9;gbkey=CDS;gene=Pknox1;product=homeobox protein PKNOX1 isoform 2;protein_id=NP_001398392.1;extra_copy_number=0
CM058257.1	Liftoff	CDS	39441389	39441465	.	+	.	ID=cds-NP_001398392.1;Parent=rna-NM_001411463.1;Dbxref=GeneID:18771,GenBank:NP_001398392.1,MGI:MGI:1201409;Name=NP_001398392.1;Note=isoform 2 is encoded by transcript variant 9;gbkey=CDS;gene=Pknox1;product=homeobox protein PKNOX1 isoform 2;protein_id=NP_001398392.1;extra_copy_number=0
CM058257.1	Liftoff	CDS	39441787	39441959	.	+	.	ID=cds-NP_001398392.1;Parent=rna-NM_001411463.1;Dbxref=GeneID:18771,GenBank:NP_001398392.1,MGI:MGI:1201409;Name=NP_001398392.1;Note=isoform 2 is encoded by transcript variant 9;gbkey=CDS;gene=Pknox1;product=homeobox protein PKNOX1 isoform 2;protein_id=NP_001398392.1;extra_copy_number=0
CM058257.1	Liftoff	CDS	39443468	39443679	.	+	.	ID=cds-NP_001398392.1;Parent=rna-NM_001411463.1;Dbxref=GeneID:18771,GenBank:NP_001398392.1,MGI:MGI:1201409;Name=NP_001398392.1;Note=isoform 2 is encoded by transcript variant 9;gbkey=CDS;gene=Pknox1;product=homeobox protein PKNOX1 isoform 2;protein_id=NP_001398392.1;extra_copy_number=0
CM058257.1	Liftoff	mRNA	39403061	39446400	.	+	.	ID=rna-NM_001411464.1;Parent=gene-Pknox1;Dbxref=GeneID:18771,GenBank:NM_001411464.1,MGI:MGI:1201409;Name=NM_001411464.1;gbkey=mRNA;gene=Pknox1;product=Pbx/knotted 1 homeobox%2C transcript variant 10;transcript_id=NM_001411464.1;matches_ref_protein=True;valid_ORF=True;extra_copy_number=0
CM058257.1	Liftoff	exon	39403061	39403184	.	+	.	ID=exon-NM_001411464.1-1;Parent=rna-NM_001411464.1;Dbxref=GeneID:18771,GenBank:NM_001411464.1,MGI:MGI:1201409;gbkey=mRNA;gene=Pknox1;product=Pbx/knotted 1 homeobox%2C transcript variant 10;transcript_id=NM_001411464.1;extra_copy_number=0
CM058257.1	Liftoff	exon	39422262	39422369	.	+	.	ID=exon-NM_001411464.1-2;Parent=rna-NM_001411464.1;Dbxref=GeneID:18771,GenBank:NM_001411464.1,MGI:MGI:1201409;gbkey=mRNA;gene=Pknox1;product=Pbx/knotted 1 homeobox%2C transcript variant 10;transcript_id=NM_001411464.1;extra_copy_number=0
CM058257.1	Liftoff	exon	39427146	39427273	.	+	.	ID=exon-NM_001411464.1-3;Parent=rna-NM_001411464.1;Dbxref=GeneID:18771,GenBank:NM_001411464.1,MGI:MGI:1201409;gbkey=mRNA;gene=Pknox1;product=Pbx/knotted 1 homeobox%2C transcript variant 10;transcript_id=NM_001411464.1;extra_copy_number=0
CM058257.1	Liftoff	exon	39429301	39429472	.	+	.	ID=exon-NM_001411464.1-4;Parent=rna-NM_001411464.1;Dbxref=GeneID:18771,GenBank:NM_001411464.1,MGI:MGI:1201409;gbkey=mRNA;gene=Pknox1;product=Pbx/knotted 1 homeobox%2C transcript variant 10;transcript_id=NM_001411464.1;extra_copy_number=0
CM058257.1	Liftoff	exon	39430802	39430972	.	+	.	ID=exon-NM_001411464.1-5;Parent=rna-NM_001411464.1;Dbxref=GeneID:18771,GenBank:NM_001411464.1,MGI:MGI:1201409;gbkey=mRNA;gene=Pknox1;product=Pbx/knotted 1 homeobox%2C transcript variant 10;transcript_id=NM_001411464.1;extra_copy_number=0
CM058257.1	Liftoff	exon	39433839	39433938	.	+	.	ID=exon-NM_001411464.1-6;Parent=rna-NM_001411464.1;Dbxref=GeneID:18771,GenBank:NM_001411464.1,MGI:MGI:1201409;gbkey=mRNA;gene=Pknox1;product=Pbx/knotted 1 homeobox%2C transcript variant 10;transcript_id=NM_001411464.1;extra_copy_number=0
CM058257.1	Liftoff	exon	39435411	39435508	.	+	.	ID=exon-NM_001411464.1-7;Parent=rna-NM_001411464.1;Dbxref=GeneID:18771,GenBank:NM_001411464.1,MGI:MGI:1201409;gbkey=mRNA;gene=Pknox1;product=Pbx/knotted 1 homeobox%2C transcript variant 10;transcript_id=NM_001411464.1;extra_copy_number=0
CM058257.1	Liftoff	exon	39438126	39438248	.	+	.	ID=exon-NM_001411464.1-8;Parent=rna-NM_001411464.1;Dbxref=GeneID:18771,GenBank:NM_001411464.1,MGI:MGI:1201409;gbkey=mRNA;gene=Pknox1;product=Pbx/knotted 1 homeobox%2C transcript variant 10;transcript_id=NM_001411464.1;extra_copy_number=0
CM058257.1	Liftoff	exon	39441389	39441465	.	+	.	ID=exon-NM_001411464.1-9;Parent=rna-NM_001411464.1;Dbxref=GeneID:18771,GenBank:NM_001411464.1,MGI:MGI:1201409;gbkey=mRNA;gene=Pknox1;product=Pbx/knotted 1 homeobox%2C transcript variant 10;transcript_id=NM_001411464.1;extra_copy_number=0
CM058257.1	Liftoff	exon	39441787	39441959	.	+	.	ID=exon-NM_001411464.1-10;Parent=rna-NM_001411464.1;Dbxref=GeneID:18771,GenBank:NM_001411464.1,MGI:MGI:1201409;gbkey=mRNA;gene=Pknox1;product=Pbx/knotted 1 homeobox%2C transcript variant 10;transcript_id=NM_001411464.1;extra_copy_number=0
CM058257.1	Liftoff	exon	39443468	39446400	.	+	.	ID=exon-NM_001411464.1-11;Parent=rna-NM_001411464.1;Dbxref=GeneID:18771,GenBank:NM_001411464.1,MGI:MGI:1201409;gbkey=mRNA;gene=Pknox1;product=Pbx/knotted 1 homeobox%2C transcript variant 10;transcript_id=NM_001411464.1;extra_copy_number=0
CM058257.1	Liftoff	CDS	39422319	39422369	.	+	.	ID=cds-NP_001398393.1;Parent=rna-NM_001411464.1;Dbxref=GeneID:18771,GenBank:NP_001398393.1,MGI:MGI:1201409;Name=NP_001398393.1;Note=isoform 3 is encoded by transcript variant 10;gbkey=CDS;gene=Pknox1;product=homeobox protein PKNOX1 isoform 3;protein_id=NP_001398393.1;extra_copy_number=0
CM058257.1	Liftoff	CDS	39427146	39427273	.	+	.	ID=cds-NP_001398393.1;Parent=rna-NM_001411464.1;Dbxref=GeneID:18771,GenBank:NP_001398393.1,MGI:MGI:1201409;Name=NP_001398393.1;Note=isoform 3 is encoded by transcript variant 10;gbkey=CDS;gene=Pknox1;product=homeobox protein PKNOX1 isoform 3;protein_id=NP_001398393.1;extra_copy_number=0
CM058257.1	Liftoff	CDS	39429301	39429472	.	+	.	ID=cds-NP_001398393.1;Parent=rna-NM_001411464.1;Dbxref=GeneID:18771,GenBank:NP_001398393.1,MGI:MGI:1201409;Name=NP_001398393.1;Note=isoform 3 is encoded by transcript variant 10;gbkey=CDS;gene=Pknox1;product=homeobox protein PKNOX1 isoform 3;protein_id=NP_001398393.1;extra_copy_number=0
CM058257.1	Liftoff	CDS	39430802	39430972	.	+	.	ID=cds-NP_001398393.1;Parent=rna-NM_001411464.1;Dbxref=GeneID:18771,GenBank:NP_001398393.1,MGI:MGI:1201409;Name=NP_001398393.1;Note=isoform 3 is encoded by transcript variant 10;gbkey=CDS;gene=Pknox1;product=homeobox protein PKNOX1 isoform 3;protein_id=NP_001398393.1;extra_copy_number=0
CM058257.1	Liftoff	CDS	39433839	39433938	.	+	.	ID=cds-NP_001398393.1;Parent=rna-NM_001411464.1;Dbxref=GeneID:18771,GenBank:NP_001398393.1,MGI:MGI:1201409;Name=NP_001398393.1;Note=isoform 3 is encoded by transcript variant 10;gbkey=CDS;gene=Pknox1;product=homeobox protein PKNOX1 isoform 3;protein_id=NP_001398393.1;extra_copy_number=0
CM058257.1	Liftoff	CDS	39435411	39435508	.	+	.	ID=cds-NP_001398393.1;Parent=rna-NM_001411464.1;Dbxref=GeneID:18771,GenBank:NP_001398393.1,MGI:MGI:1201409;Name=NP_001398393.1;Note=isoform 3 is encoded by transcript variant 10;gbkey=CDS;gene=Pknox1;product=homeobox protein PKNOX1 isoform 3;protein_id=NP_001398393.1;extra_copy_number=0
CM058257.1	Liftoff	CDS	39438126	39438248	.	+	.	ID=cds-NP_001398393.1;Parent=rna-NM_001411464.1;Dbxref=GeneID:18771,GenBank:NP_001398393.1,MGI:MGI:1201409;Name=NP_001398393.1;Note=isoform 3 is encoded by transcript variant 10;gbkey=CDS;gene=Pknox1;product=homeobox protein PKNOX1 isoform 3;protein_id=NP_001398393.1;extra_copy_number=0
CM058257.1	Liftoff	CDS	39441389	39441465	.	+	.	ID=cds-NP_001398393.1;Parent=rna-NM_001411464.1;Dbxref=GeneID:18771,GenBank:NP_001398393.1,MGI:MGI:1201409;Name=NP_001398393.1;Note=isoform 3 is encoded by transcript variant 10;gbkey=CDS;gene=Pknox1;product=homeobox protein PKNOX1 isoform 3;protein_id=NP_001398393.1;extra_copy_number=0
CM058257.1	Liftoff	CDS	39441787	39441959	.	+	.	ID=cds-NP_001398393.1;Parent=rna-NM_001411464.1;Dbxref=GeneID:18771,GenBank:NP_001398393.1,MGI:MGI:1201409;Name=NP_001398393.1;Note=isoform 3 is encoded by transcript variant 10;gbkey=CDS;gene=Pknox1;product=homeobox protein PKNOX1 isoform 3;protein_id=NP_001398393.1;extra_copy_number=0
CM058257.1	Liftoff	CDS	39443468	39443679	.	+	.	ID=cds-NP_001398393.1;Parent=rna-NM_001411464.1;Dbxref=GeneID:18771,GenBank:NP_001398393.1,MGI:MGI:1201409;Name=NP_001398393.1;Note=isoform 3 is encoded by transcript variant 10;gbkey=CDS;gene=Pknox1;product=homeobox protein PKNOX1 isoform 3;protein_id=NP_001398393.1;extra_copy_number=0
CM058257.1	Liftoff	mRNA	39403061	39446400	.	+	.	ID=rna-NM_001411465.1;Parent=gene-Pknox1;Dbxref=GeneID:18771,GenBank:NM_001411465.1,MGI:MGI:1201409;Name=NM_001411465.1;gbkey=mRNA;gene=Pknox1;product=Pbx/knotted 1 homeobox%2C transcript variant 11;transcript_id=NM_001411465.1;matches_ref_protein=True;valid_ORF=True;extra_copy_number=0
CM058257.1	Liftoff	exon	39403061	39403184	.	+	.	ID=exon-NM_001411465.1-1;Parent=rna-NM_001411465.1;Dbxref=GeneID:18771,GenBank:NM_001411465.1,MGI:MGI:1201409;gbkey=mRNA;gene=Pknox1;product=Pbx/knotted 1 homeobox%2C transcript variant 11;transcript_id=NM_001411465.1;extra_copy_number=0
CM058257.1	Liftoff	exon	39420371	39420617	.	+	.	ID=exon-NM_001411465.1-2;Parent=rna-NM_001411465.1;Dbxref=GeneID:18771,GenBank:NM_001411465.1,MGI:MGI:1201409;gbkey=mRNA;gene=Pknox1;product=Pbx/knotted 1 homeobox%2C transcript variant 11;transcript_id=NM_001411465.1;extra_copy_number=0
CM058257.1	Liftoff	exon	39422262	39422369	.	+	.	ID=exon-NM_001411465.1-3;Parent=rna-NM_001411465.1;Dbxref=GeneID:18771,GenBank:NM_001411465.1,MGI:MGI:1201409;gbkey=mRNA;gene=Pknox1;product=Pbx/knotted 1 homeobox%2C transcript variant 11;transcript_id=NM_001411465.1;extra_copy_number=0
CM058257.1	Liftoff	exon	39427146	39427273	.	+	.	ID=exon-NM_001411465.1-4;Parent=rna-NM_001411465.1;Dbxref=GeneID:18771,GenBank:NM_001411465.1,MGI:MGI:1201409;gbkey=mRNA;gene=Pknox1;product=Pbx/knotted 1 homeobox%2C transcript variant 11;transcript_id=NM_001411465.1;extra_copy_number=0
CM058257.1	Liftoff	exon	39429301	39429472	.	+	.	ID=exon-NM_001411465.1-5;Parent=rna-NM_001411465.1;Dbxref=GeneID:18771,GenBank:NM_001411465.1,MGI:MGI:1201409;gbkey=mRNA;gene=Pknox1;product=Pbx/knotted 1 homeobox%2C transcript variant 11;transcript_id=NM_001411465.1;extra_copy_number=0
CM058257.1	Liftoff	exon	39430802	39430972	.	+	.	ID=exon-NM_001411465.1-6;Parent=rna-NM_001411465.1;Dbxref=GeneID:18771,GenBank:NM_001411465.1,MGI:MGI:1201409;gbkey=mRNA;gene=Pknox1;product=Pbx/knotted 1 homeobox%2C transcript variant 11;transcript_id=NM_001411465.1;extra_copy_number=0
CM058257.1	Liftoff	exon	39433839	39433938	.	+	.	ID=exon-NM_001411465.1-7;Parent=rna-NM_001411465.1;Dbxref=GeneID:18771,GenBank:NM_001411465.1,MGI:MGI:1201409;gbkey=mRNA;gene=Pknox1;product=Pbx/knotted 1 homeobox%2C transcript variant 11;transcript_id=NM_001411465.1;extra_copy_number=0
CM058257.1	Liftoff	exon	39435411	39435508	.	+	.	ID=exon-NM_001411465.1-8;Parent=rna-NM_001411465.1;Dbxref=GeneID:18771,GenBank:NM_001411465.1,MGI:MGI:1201409;gbkey=mRNA;gene=Pknox1;product=Pbx/knotted 1 homeobox%2C transcript variant 11;transcript_id=NM_001411465.1;extra_copy_number=0
CM058257.1	Liftoff	exon	39438126	39438248	.	+	.	ID=exon-NM_001411465.1-9;Parent=rna-NM_001411465.1;Dbxref=GeneID:18771,GenBank:NM_001411465.1,MGI:MGI:1201409;gbkey=mRNA;gene=Pknox1;product=Pbx/knotted 1 homeobox%2C transcript variant 11;transcript_id=NM_001411465.1;extra_copy_number=0
CM058257.1	Liftoff	exon	39441389	39441465	.	+	.	ID=exon-NM_001411465.1-10;Parent=rna-NM_001411465.1;Dbxref=GeneID:18771,GenBank:NM_001411465.1,MGI:MGI:1201409;gbkey=mRNA;gene=Pknox1;product=Pbx/knotted 1 homeobox%2C transcript variant 11;transcript_id=NM_001411465.1;extra_copy_number=0
CM058257.1	Liftoff	exon	39441787	39441959	.	+	.	ID=exon-NM_001411465.1-11;Parent=rna-NM_001411465.1;Dbxref=GeneID:18771,GenBank:NM_001411465.1,MGI:MGI:1201409;gbkey=mRNA;gene=Pknox1;product=Pbx/knotted 1 homeobox%2C transcript variant 11;transcript_id=NM_001411465.1;extra_copy_number=0
CM058257.1	Liftoff	exon	39443468	39446400	.	+	.	ID=exon-NM_001411465.1-12;Parent=rna-NM_001411465.1;Dbxref=GeneID:18771,GenBank:NM_001411465.1,MGI:MGI:1201409;gbkey=mRNA;gene=Pknox1;product=Pbx/knotted 1 homeobox%2C transcript variant 11;transcript_id=NM_001411465.1;extra_copy_number=0
CM058257.1	Liftoff	CDS	39422319	39422369	.	+	.	ID=cds-NP_001398394.1;Parent=rna-NM_001411465.1;Dbxref=GeneID:18771,GenBank:NP_001398394.1,MGI:MGI:1201409;Name=NP_001398394.1;Note=isoform 3 is encoded by transcript variant 11;gbkey=CDS;gene=Pknox1;product=homeobox protein PKNOX1 isoform 3;protein_id=NP_001398394.1;extra_copy_number=0
CM058257.1	Liftoff	CDS	39427146	39427273	.	+	.	ID=cds-NP_001398394.1;Parent=rna-NM_001411465.1;Dbxref=GeneID:18771,GenBank:NP_001398394.1,MGI:MGI:1201409;Name=NP_001398394.1;Note=isoform 3 is encoded by transcript variant 11;gbkey=CDS;gene=Pknox1;product=homeobox protein PKNOX1 isoform 3;protein_id=NP_001398394.1;extra_copy_number=0
CM058257.1	Liftoff	CDS	39429301	39429472	.	+	.	ID=cds-NP_001398394.1;Parent=rna-NM_001411465.1;Dbxref=GeneID:18771,GenBank:NP_001398394.1,MGI:MGI:1201409;Name=NP_001398394.1;Note=isoform 3 is encoded by transcript variant 11;gbkey=CDS;gene=Pknox1;product=homeobox protein PKNOX1 isoform 3;protein_id=NP_001398394.1;extra_copy_number=0
CM058257.1	Liftoff	CDS	39430802	39430972	.	+	.	ID=cds-NP_001398394.1;Parent=rna-NM_001411465.1;Dbxref=GeneID:18771,GenBank:NP_001398394.1,MGI:MGI:1201409;Name=NP_001398394.1;Note=isoform 3 is encoded by transcript variant 11;gbkey=CDS;gene=Pknox1;product=homeobox protein PKNOX1 isoform 3;protein_id=NP_001398394.1;extra_copy_number=0
CM058257.1	Liftoff	CDS	39433839	39433938	.	+	.	ID=cds-NP_001398394.1;Parent=rna-NM_001411465.1;Dbxref=GeneID:18771,GenBank:NP_001398394.1,MGI:MGI:1201409;Name=NP_001398394.1;Note=isoform 3 is encoded by transcript variant 11;gbkey=CDS;gene=Pknox1;product=homeobox protein PKNOX1 isoform 3;protein_id=NP_001398394.1;extra_copy_number=0
CM058257.1	Liftoff	CDS	39435411	39435508	.	+	.	ID=cds-NP_001398394.1;Parent=rna-NM_001411465.1;Dbxref=GeneID:18771,GenBank:NP_001398394.1,MGI:MGI:1201409;Name=NP_001398394.1;Note=isoform 3 is encoded by transcript variant 11;gbkey=CDS;gene=Pknox1;product=homeobox protein PKNOX1 isoform 3;protein_id=NP_001398394.1;extra_copy_number=0
CM058257.1	Liftoff	CDS	39438126	39438248	.	+	.	ID=cds-NP_001398394.1;Parent=rna-NM_001411465.1;Dbxref=GeneID:18771,GenBank:NP_001398394.1,MGI:MGI:1201409;Name=NP_001398394.1;Note=isoform 3 is encoded by transcript variant 11;gbkey=CDS;gene=Pknox1;product=homeobox protein PKNOX1 isoform 3;protein_id=NP_001398394.1;extra_copy_number=0
CM058257.1	Liftoff	CDS	39441389	39441465	.	+	.	ID=cds-NP_001398394.1;Parent=rna-NM_001411465.1;Dbxref=GeneID:18771,GenBank:NP_001398394.1,MGI:MGI:1201409;Name=NP_001398394.1;Note=isoform 3 is encoded by transcript variant 11;gbkey=CDS;gene=Pknox1;product=homeobox protein PKNOX1 isoform 3;protein_id=NP_001398394.1;extra_copy_number=0
CM058257.1	Liftoff	CDS	39441787	39441959	.	+	.	ID=cds-NP_001398394.1;Parent=rna-NM_001411465.1;Dbxref=GeneID:18771,GenBank:NP_001398394.1,MGI:MGI:1201409;Name=NP_001398394.1;Note=isoform 3 is encoded by transcript variant 11;gbkey=CDS;gene=Pknox1;product=homeobox protein PKNOX1 isoform 3;protein_id=NP_001398394.1;extra_copy_number=0
CM058257.1	Liftoff	CDS	39443468	39443679	.	+	.	ID=cds-NP_001398394.1;Parent=rna-NM_001411465.1;Dbxref=GeneID:18771,GenBank:NP_001398394.1,MGI:MGI:1201409;Name=NP_001398394.1;Note=isoform 3 is encoded by transcript variant 11;gbkey=CDS;gene=Pknox1;product=homeobox protein PKNOX1 isoform 3;protein_id=NP_001398394.1;extra_copy_number=0
CM058257.1	Liftoff	mRNA	39403061	39446400	.	+	.	ID=rna-NM_001411466.1;Parent=gene-Pknox1;Dbxref=GeneID:18771,GenBank:NM_001411466.1,MGI:MGI:1201409;Name=NM_001411466.1;gbkey=mRNA;gene=Pknox1;product=Pbx/knotted 1 homeobox%2C transcript variant 12;transcript_id=NM_001411466.1;matches_ref_protein=True;valid_ORF=True;extra_copy_number=0
CM058257.1	Liftoff	exon	39403061	39403184	.	+	.	ID=exon-NM_001411466.1-1;Parent=rna-NM_001411466.1;Dbxref=GeneID:18771,GenBank:NM_001411466.1,MGI:MGI:1201409;gbkey=mRNA;gene=Pknox1;product=Pbx/knotted 1 homeobox%2C transcript variant 12;transcript_id=NM_001411466.1;extra_copy_number=0
CM058257.1	Liftoff	exon	39422262	39422369	.	+	.	ID=exon-NM_001411466.1-2;Parent=rna-NM_001411466.1;Dbxref=GeneID:18771,GenBank:NM_001411466.1,MGI:MGI:1201409;gbkey=mRNA;gene=Pknox1;product=Pbx/knotted 1 homeobox%2C transcript variant 12;transcript_id=NM_001411466.1;extra_copy_number=0
CM058257.1	Liftoff	exon	39427146	39427273	.	+	.	ID=exon-NM_001411466.1-3;Parent=rna-NM_001411466.1;Dbxref=GeneID:18771,GenBank:NM_001411466.1,MGI:MGI:1201409;gbkey=mRNA;gene=Pknox1;product=Pbx/knotted 1 homeobox%2C transcript variant 12;transcript_id=NM_001411466.1;extra_copy_number=0
CM058257.1	Liftoff	exon	39429301	39429472	.	+	.	ID=exon-NM_001411466.1-4;Parent=rna-NM_001411466.1;Dbxref=GeneID:18771,GenBank:NM_001411466.1,MGI:MGI:1201409;gbkey=mRNA;gene=Pknox1;product=Pbx/knotted 1 homeobox%2C transcript variant 12;transcript_id=NM_001411466.1;extra_copy_number=0
CM058257.1	Liftoff	exon	39430802	39430972	.	+	.	ID=exon-NM_001411466.1-5;Parent=rna-NM_001411466.1;Dbxref=GeneID:18771,GenBank:NM_001411466.1,MGI:MGI:1201409;gbkey=mRNA;gene=Pknox1;product=Pbx/knotted 1 homeobox%2C transcript variant 12;transcript_id=NM_001411466.1;extra_copy_number=0
CM058257.1	Liftoff	exon	39433842	39433938	.	+	.	ID=exon-NM_001411466.1-6;Parent=rna-NM_001411466.1;Dbxref=GeneID:18771,GenBank:NM_001411466.1,MGI:MGI:1201409;gbkey=mRNA;gene=Pknox1;product=Pbx/knotted 1 homeobox%2C transcript variant 12;transcript_id=NM_001411466.1;extra_copy_number=0
CM058257.1	Liftoff	exon	39435411	39435508	.	+	.	ID=exon-NM_001411466.1-7;Parent=rna-NM_001411466.1;Dbxref=GeneID:18771,GenBank:NM_001411466.1,MGI:MGI:1201409;gbkey=mRNA;gene=Pknox1;product=Pbx/knotted 1 homeobox%2C transcript variant 12;transcript_id=NM_001411466.1;extra_copy_number=0
CM058257.1	Liftoff	exon	39438126	39438248	.	+	.	ID=exon-NM_001411466.1-8;Parent=rna-NM_001411466.1;Dbxref=GeneID:18771,GenBank:NM_001411466.1,MGI:MGI:1201409;gbkey=mRNA;gene=Pknox1;product=Pbx/knotted 1 homeobox%2C transcript variant 12;transcript_id=NM_001411466.1;extra_copy_number=0
CM058257.1	Liftoff	exon	39441389	39441465	.	+	.	ID=exon-NM_001411466.1-9;Parent=rna-NM_001411466.1;Dbxref=GeneID:18771,GenBank:NM_001411466.1,MGI:MGI:1201409;gbkey=mRNA;gene=Pknox1;product=Pbx/knotted 1 homeobox%2C transcript variant 12;transcript_id=NM_001411466.1;extra_copy_number=0
CM058257.1	Liftoff	exon	39441787	39441959	.	+	.	ID=exon-NM_001411466.1-10;Parent=rna-NM_001411466.1;Dbxref=GeneID:18771,GenBank:NM_001411466.1,MGI:MGI:1201409;gbkey=mRNA;gene=Pknox1;product=Pbx/knotted 1 homeobox%2C transcript variant 12;transcript_id=NM_001411466.1;extra_copy_number=0
CM058257.1	Liftoff	exon	39443468	39446400	.	+	.	ID=exon-NM_001411466.1-11;Parent=rna-NM_001411466.1;Dbxref=GeneID:18771,GenBank:NM_001411466.1,MGI:MGI:1201409;gbkey=mRNA;gene=Pknox1;product=Pbx/knotted 1 homeobox%2C transcript variant 12;transcript_id=NM_001411466.1;extra_copy_number=0
CM058257.1	Liftoff	CDS	39422319	39422369	.	+	.	ID=cds-NP_001398395.1;Parent=rna-NM_001411466.1;Dbxref=GeneID:18771,GenBank:NP_001398395.1,MGI:MGI:1201409;Name=NP_001398395.1;Note=isoform 4 is encoded by transcript variant 12;gbkey=CDS;gene=Pknox1;product=homeobox protein PKNOX1 isoform 4;protein_id=NP_001398395.1;extra_copy_number=0
CM058257.1	Liftoff	CDS	39427146	39427273	.	+	.	ID=cds-NP_001398395.1;Parent=rna-NM_001411466.1;Dbxref=GeneID:18771,GenBank:NP_001398395.1,MGI:MGI:1201409;Name=NP_001398395.1;Note=isoform 4 is encoded by transcript variant 12;gbkey=CDS;gene=Pknox1;product=homeobox protein PKNOX1 isoform 4;protein_id=NP_001398395.1;extra_copy_number=0
CM058257.1	Liftoff	CDS	39429301	39429472	.	+	.	ID=cds-NP_001398395.1;Parent=rna-NM_001411466.1;Dbxref=GeneID:18771,GenBank:NP_001398395.1,MGI:MGI:1201409;Name=NP_001398395.1;Note=isoform 4 is encoded by transcript variant 12;gbkey=CDS;gene=Pknox1;product=homeobox protein PKNOX1 isoform 4;protein_id=NP_001398395.1;extra_copy_number=0
CM058257.1	Liftoff	CDS	39430802	39430972	.	+	.	ID=cds-NP_001398395.1;Parent=rna-NM_001411466.1;Dbxref=GeneID:18771,GenBank:NP_001398395.1,MGI:MGI:1201409;Name=NP_001398395.1;Note=isoform 4 is encoded by transcript variant 12;gbkey=CDS;gene=Pknox1;product=homeobox protein PKNOX1 isoform 4;protein_id=NP_001398395.1;extra_copy_number=0
CM058257.1	Liftoff	CDS	39433842	39433938	.	+	.	ID=cds-NP_001398395.1;Parent=rna-NM_001411466.1;Dbxref=GeneID:18771,GenBank:NP_001398395.1,MGI:MGI:1201409;Name=NP_001398395.1;Note=isoform 4 is encoded by transcript variant 12;gbkey=CDS;gene=Pknox1;product=homeobox protein PKNOX1 isoform 4;protein_id=NP_001398395.1;extra_copy_number=0
CM058257.1	Liftoff	CDS	39435411	39435508	.	+	.	ID=cds-NP_001398395.1;Parent=rna-NM_001411466.1;Dbxref=GeneID:18771,GenBank:NP_001398395.1,MGI:MGI:1201409;Name=NP_001398395.1;Note=isoform 4 is encoded by transcript variant 12;gbkey=CDS;gene=Pknox1;product=homeobox protein PKNOX1 isoform 4;protein_id=NP_001398395.1;extra_copy_number=0
CM058257.1	Liftoff	CDS	39438126	39438248	.	+	.	ID=cds-NP_001398395.1;Parent=rna-NM_001411466.1;Dbxref=GeneID:18771,GenBank:NP_001398395.1,MGI:MGI:1201409;Name=NP_001398395.1;Note=isoform 4 is encoded by transcript variant 12;gbkey=CDS;gene=Pknox1;product=homeobox protein PKNOX1 isoform 4;protein_id=NP_001398395.1;extra_copy_number=0
CM058257.1	Liftoff	CDS	39441389	39441465	.	+	.	ID=cds-NP_001398395.1;Parent=rna-NM_001411466.1;Dbxref=GeneID:18771,GenBank:NP_001398395.1,MGI:MGI:1201409;Name=NP_001398395.1;Note=isoform 4 is encoded by transcript variant 12;gbkey=CDS;gene=Pknox1;product=homeobox protein PKNOX1 isoform 4;protein_id=NP_001398395.1;extra_copy_number=0
CM058257.1	Liftoff	CDS	39441787	39441959	.	+	.	ID=cds-NP_001398395.1;Parent=rna-NM_001411466.1;Dbxref=GeneID:18771,GenBank:NP_001398395.1,MGI:MGI:1201409;Name=NP_001398395.1;Note=isoform 4 is encoded by transcript variant 12;gbkey=CDS;gene=Pknox1;product=homeobox protein PKNOX1 isoform 4;protein_id=NP_001398395.1;extra_copy_number=0
CM058257.1	Liftoff	CDS	39443468	39443679	.	+	.	ID=cds-NP_001398395.1;Parent=rna-NM_001411466.1;Dbxref=GeneID:18771,GenBank:NP_001398395.1,MGI:MGI:1201409;Name=NP_001398395.1;Note=isoform 4 is encoded by transcript variant 12;gbkey=CDS;gene=Pknox1;product=homeobox protein PKNOX1 isoform 4;protein_id=NP_001398395.1;extra_copy_number=0
CM058257.1	Liftoff	mRNA	39403061	39446400	.	+	.	ID=rna-NM_001411467.1;Parent=gene-Pknox1;Dbxref=GeneID:18771,GenBank:NM_001411467.1,MGI:MGI:1201409;Name=NM_001411467.1;gbkey=mRNA;gene=Pknox1;product=Pbx/knotted 1 homeobox%2C transcript variant 13;transcript_id=NM_001411467.1;matches_ref_protein=True;valid_ORF=True;extra_copy_number=0
CM058257.1	Liftoff	exon	39403061	39403184	.	+	.	ID=exon-NM_001411467.1-1;Parent=rna-NM_001411467.1;Dbxref=GeneID:18771,GenBank:NM_001411467.1,MGI:MGI:1201409;gbkey=mRNA;gene=Pknox1;product=Pbx/knotted 1 homeobox%2C transcript variant 13;transcript_id=NM_001411467.1;extra_copy_number=0
CM058257.1	Liftoff	exon	39422262	39422369	.	+	.	ID=exon-NM_001411467.1-2;Parent=rna-NM_001411467.1;Dbxref=GeneID:18771,GenBank:NM_001411467.1,MGI:MGI:1201409;gbkey=mRNA;gene=Pknox1;product=Pbx/knotted 1 homeobox%2C transcript variant 13;transcript_id=NM_001411467.1;extra_copy_number=0
CM058257.1	Liftoff	exon	39427146	39427273	.	+	.	ID=exon-NM_001411467.1-3;Parent=rna-NM_001411467.1;Dbxref=GeneID:18771,GenBank:NM_001411467.1,MGI:MGI:1201409;gbkey=mRNA;gene=Pknox1;product=Pbx/knotted 1 homeobox%2C transcript variant 13;transcript_id=NM_001411467.1;extra_copy_number=0
CM058257.1	Liftoff	exon	39429301	39429472	.	+	.	ID=exon-NM_001411467.1-4;Parent=rna-NM_001411467.1;Dbxref=GeneID:18771,GenBank:NM_001411467.1,MGI:MGI:1201409;gbkey=mRNA;gene=Pknox1;product=Pbx/knotted 1 homeobox%2C transcript variant 13;transcript_id=NM_001411467.1;extra_copy_number=0
CM058257.1	Liftoff	exon	39430802	39430972	.	+	.	ID=exon-NM_001411467.1-5;Parent=rna-NM_001411467.1;Dbxref=GeneID:18771,GenBank:NM_001411467.1,MGI:MGI:1201409;gbkey=mRNA;gene=Pknox1;product=Pbx/knotted 1 homeobox%2C transcript variant 13;transcript_id=NM_001411467.1;extra_copy_number=0
CM058257.1	Liftoff	exon	39433839	39433938	.	+	.	ID=exon-NM_001411467.1-6;Parent=rna-NM_001411467.1;Dbxref=GeneID:18771,GenBank:NM_001411467.1,MGI:MGI:1201409;gbkey=mRNA;gene=Pknox1;product=Pbx/knotted 1 homeobox%2C transcript variant 13;transcript_id=NM_001411467.1;extra_copy_number=0
CM058257.1	Liftoff	exon	39435420	39435508	.	+	.	ID=exon-NM_001411467.1-7;Parent=rna-NM_001411467.1;Dbxref=GeneID:18771,GenBank:NM_001411467.1,MGI:MGI:1201409;gbkey=mRNA;gene=Pknox1;product=Pbx/knotted 1 homeobox%2C transcript variant 13;transcript_id=NM_001411467.1;extra_copy_number=0
CM058257.1	Liftoff	exon	39438120	39438248	.	+	.	ID=exon-NM_001411467.1-8;Parent=rna-NM_001411467.1;Dbxref=GeneID:18771,GenBank:NM_001411467.1,MGI:MGI:1201409;gbkey=mRNA;gene=Pknox1;product=Pbx/knotted 1 homeobox%2C transcript variant 13;transcript_id=NM_001411467.1;extra_copy_number=0
CM058257.1	Liftoff	exon	39441389	39441465	.	+	.	ID=exon-NM_001411467.1-9;Parent=rna-NM_001411467.1;Dbxref=GeneID:18771,GenBank:NM_001411467.1,MGI:MGI:1201409;gbkey=mRNA;gene=Pknox1;product=Pbx/knotted 1 homeobox%2C transcript variant 13;transcript_id=NM_001411467.1;extra_copy_number=0
CM058257.1	Liftoff	exon	39441787	39441959	.	+	.	ID=exon-NM_001411467.1-10;Parent=rna-NM_001411467.1;Dbxref=GeneID:18771,GenBank:NM_001411467.1,MGI:MGI:1201409;gbkey=mRNA;gene=Pknox1;product=Pbx/knotted 1 homeobox%2C transcript variant 13;transcript_id=NM_001411467.1;extra_copy_number=0
CM058257.1	Liftoff	exon	39443468	39446400	.	+	.	ID=exon-NM_001411467.1-11;Parent=rna-NM_001411467.1;Dbxref=GeneID:18771,GenBank:NM_001411467.1,MGI:MGI:1201409;gbkey=mRNA;gene=Pknox1;product=Pbx/knotted 1 homeobox%2C transcript variant 13;transcript_id=NM_001411467.1;extra_copy_number=0
CM058257.1	Liftoff	CDS	39422319	39422369	.	+	.	ID=cds-NP_001398396.1;Parent=rna-NM_001411467.1;Dbxref=GeneID:18771,GenBank:NP_001398396.1,MGI:MGI:1201409;Name=NP_001398396.1;Note=isoform 5 is encoded by transcript variant 13;gbkey=CDS;gene=Pknox1;product=homeobox protein PKNOX1 isoform 5;protein_id=NP_001398396.1;extra_copy_number=0
CM058257.1	Liftoff	CDS	39427146	39427273	.	+	.	ID=cds-NP_001398396.1;Parent=rna-NM_001411467.1;Dbxref=GeneID:18771,GenBank:NP_001398396.1,MGI:MGI:1201409;Name=NP_001398396.1;Note=isoform 5 is encoded by transcript variant 13;gbkey=CDS;gene=Pknox1;product=homeobox protein PKNOX1 isoform 5;protein_id=NP_001398396.1;extra_copy_number=0
CM058257.1	Liftoff	CDS	39429301	39429472	.	+	.	ID=cds-NP_001398396.1;Parent=rna-NM_001411467.1;Dbxref=GeneID:18771,GenBank:NP_001398396.1,MGI:MGI:1201409;Name=NP_001398396.1;Note=isoform 5 is encoded by transcript variant 13;gbkey=CDS;gene=Pknox1;product=homeobox protein PKNOX1 isoform 5;protein_id=NP_001398396.1;extra_copy_number=0
CM058257.1	Liftoff	CDS	39430802	39430972	.	+	.	ID=cds-NP_001398396.1;Parent=rna-NM_001411467.1;Dbxref=GeneID:18771,GenBank:NP_001398396.1,MGI:MGI:1201409;Name=NP_001398396.1;Note=isoform 5 is encoded by transcript variant 13;gbkey=CDS;gene=Pknox1;product=homeobox protein PKNOX1 isoform 5;protein_id=NP_001398396.1;extra_copy_number=0
CM058257.1	Liftoff	CDS	39433839	39433938	.	+	.	ID=cds-NP_001398396.1;Parent=rna-NM_001411467.1;Dbxref=GeneID:18771,GenBank:NP_001398396.1,MGI:MGI:1201409;Name=NP_001398396.1;Note=isoform 5 is encoded by transcript variant 13;gbkey=CDS;gene=Pknox1;product=homeobox protein PKNOX1 isoform 5;protein_id=NP_001398396.1;extra_copy_number=0
CM058257.1	Liftoff	CDS	39435420	39435508	.	+	.	ID=cds-NP_001398396.1;Parent=rna-NM_001411467.1;Dbxref=GeneID:18771,GenBank:NP_001398396.1,MGI:MGI:1201409;Name=NP_001398396.1;Note=isoform 5 is encoded by transcript variant 13;gbkey=CDS;gene=Pknox1;product=homeobox protein PKNOX1 isoform 5;protein_id=NP_001398396.1;extra_copy_number=0
CM058257.1	Liftoff	CDS	39438120	39438248	.	+	.	ID=cds-NP_001398396.1;Parent=rna-NM_001411467.1;Dbxref=GeneID:18771,GenBank:NP_001398396.1,MGI:MGI:1201409;Name=NP_001398396.1;Note=isoform 5 is encoded by transcript variant 13;gbkey=CDS;gene=Pknox1;product=homeobox protein PKNOX1 isoform 5;protein_id=NP_001398396.1;extra_copy_number=0
CM058257.1	Liftoff	CDS	39441389	39441465	.	+	.	ID=cds-NP_001398396.1;Parent=rna-NM_001411467.1;Dbxref=GeneID:18771,GenBank:NP_001398396.1,MGI:MGI:1201409;Name=NP_001398396.1;Note=isoform 5 is encoded by transcript variant 13;gbkey=CDS;gene=Pknox1;product=homeobox protein PKNOX1 isoform 5;protein_id=NP_001398396.1;extra_copy_number=0
CM058257.1	Liftoff	CDS	39441787	39441959	.	+	.	ID=cds-NP_001398396.1;Parent=rna-NM_001411467.1;Dbxref=GeneID:18771,GenBank:NP_001398396.1,MGI:MGI:1201409;Name=NP_001398396.1;Note=isoform 5 is encoded by transcript variant 13;gbkey=CDS;gene=Pknox1;product=homeobox protein PKNOX1 isoform 5;protein_id=NP_001398396.1;extra_copy_number=0
CM058257.1	Liftoff	CDS	39443468	39443679	.	+	.	ID=cds-NP_001398396.1;Parent=rna-NM_001411467.1;Dbxref=GeneID:18771,GenBank:NP_001398396.1,MGI:MGI:1201409;Name=NP_001398396.1;Note=isoform 5 is encoded by transcript variant 13;gbkey=CDS;gene=Pknox1;product=homeobox protein PKNOX1 isoform 5;protein_id=NP_001398396.1;extra_copy_number=0
CM058257.1	Liftoff	mRNA	39403061	39446400	.	+	.	ID=rna-NM_001411468.1;Parent=gene-Pknox1;Dbxref=GeneID:18771,GenBank:NM_001411468.1,MGI:MGI:1201409;Name=NM_001411468.1;gbkey=mRNA;gene=Pknox1;product=Pbx/knotted 1 homeobox%2C transcript variant 14;transcript_id=NM_001411468.1;matches_ref_protein=True;valid_ORF=True;extra_copy_number=0
CM058257.1	Liftoff	exon	39403061	39403184	.	+	.	ID=exon-NM_001411468.1-1;Parent=rna-NM_001411468.1;Dbxref=GeneID:18771,GenBank:NM_001411468.1,MGI:MGI:1201409;gbkey=mRNA;gene=Pknox1;product=Pbx/knotted 1 homeobox%2C transcript variant 14;transcript_id=NM_001411468.1;extra_copy_number=0
CM058257.1	Liftoff	exon	39422262	39422369	.	+	.	ID=exon-NM_001411468.1-2;Parent=rna-NM_001411468.1;Dbxref=GeneID:18771,GenBank:NM_001411468.1,MGI:MGI:1201409;gbkey=mRNA;gene=Pknox1;product=Pbx/knotted 1 homeobox%2C transcript variant 14;transcript_id=NM_001411468.1;extra_copy_number=0
CM058257.1	Liftoff	exon	39427146	39427276	.	+	.	ID=exon-NM_001411468.1-3;Parent=rna-NM_001411468.1;Dbxref=GeneID:18771,GenBank:NM_001411468.1,MGI:MGI:1201409;gbkey=mRNA;gene=Pknox1;product=Pbx/knotted 1 homeobox%2C transcript variant 14;transcript_id=NM_001411468.1;extra_copy_number=0
CM058257.1	Liftoff	exon	39429301	39429472	.	+	.	ID=exon-NM_001411468.1-4;Parent=rna-NM_001411468.1;Dbxref=GeneID:18771,GenBank:NM_001411468.1,MGI:MGI:1201409;gbkey=mRNA;gene=Pknox1;product=Pbx/knotted 1 homeobox%2C transcript variant 14;transcript_id=NM_001411468.1;extra_copy_number=0
CM058257.1	Liftoff	exon	39430802	39430972	.	+	.	ID=exon-NM_001411468.1-5;Parent=rna-NM_001411468.1;Dbxref=GeneID:18771,GenBank:NM_001411468.1,MGI:MGI:1201409;gbkey=mRNA;gene=Pknox1;product=Pbx/knotted 1 homeobox%2C transcript variant 14;transcript_id=NM_001411468.1;extra_copy_number=0
CM058257.1	Liftoff	exon	39433839	39433938	.	+	.	ID=exon-NM_001411468.1-6;Parent=rna-NM_001411468.1;Dbxref=GeneID:18771,GenBank:NM_001411468.1,MGI:MGI:1201409;gbkey=mRNA;gene=Pknox1;product=Pbx/knotted 1 homeobox%2C transcript variant 14;transcript_id=NM_001411468.1;extra_copy_number=0
CM058257.1	Liftoff	exon	39435411	39435508	.	+	.	ID=exon-NM_001411468.1-7;Parent=rna-NM_001411468.1;Dbxref=GeneID:18771,GenBank:NM_001411468.1,MGI:MGI:1201409;gbkey=mRNA;gene=Pknox1;product=Pbx/knotted 1 homeobox%2C transcript variant 14;transcript_id=NM_001411468.1;extra_copy_number=0
CM058257.1	Liftoff	exon	39438120	39438248	.	+	.	ID=exon-NM_001411468.1-8;Parent=rna-NM_001411468.1;Dbxref=GeneID:18771,GenBank:NM_001411468.1,MGI:MGI:1201409;gbkey=mRNA;gene=Pknox1;product=Pbx/knotted 1 homeobox%2C transcript variant 14;transcript_id=NM_001411468.1;extra_copy_number=0
CM058257.1	Liftoff	exon	39441389	39441465	.	+	.	ID=exon-NM_001411468.1-9;Parent=rna-NM_001411468.1;Dbxref=GeneID:18771,GenBank:NM_001411468.1,MGI:MGI:1201409;gbkey=mRNA;gene=Pknox1;product=Pbx/knotted 1 homeobox%2C transcript variant 14;transcript_id=NM_001411468.1;extra_copy_number=0
CM058257.1	Liftoff	exon	39441787	39441959	.	+	.	ID=exon-NM_001411468.1-10;Parent=rna-NM_001411468.1;Dbxref=GeneID:18771,GenBank:NM_001411468.1,MGI:MGI:1201409;gbkey=mRNA;gene=Pknox1;product=Pbx/knotted 1 homeobox%2C transcript variant 14;transcript_id=NM_001411468.1;extra_copy_number=0
CM058257.1	Liftoff	exon	39443468	39446400	.	+	.	ID=exon-NM_001411468.1-11;Parent=rna-NM_001411468.1;Dbxref=GeneID:18771,GenBank:NM_001411468.1,MGI:MGI:1201409;gbkey=mRNA;gene=Pknox1;product=Pbx/knotted 1 homeobox%2C transcript variant 14;transcript_id=NM_001411468.1;extra_copy_number=0
CM058257.1	Liftoff	CDS	39430802	39430972	.	+	.	ID=cds-NP_001398397.1;Parent=rna-NM_001411468.1;Dbxref=GeneID:18771,GenBank:NP_001398397.1,MGI:MGI:1201409;Name=NP_001398397.1;Note=isoform 6 is encoded by transcript variant 14;gbkey=CDS;gene=Pknox1;product=homeobox protein PKNOX1 isoform 6;protein_id=NP_001398397.1;extra_copy_number=0
CM058257.1	Liftoff	CDS	39433839	39433938	.	+	.	ID=cds-NP_001398397.1;Parent=rna-NM_001411468.1;Dbxref=GeneID:18771,GenBank:NP_001398397.1,MGI:MGI:1201409;Name=NP_001398397.1;Note=isoform 6 is encoded by transcript variant 14;gbkey=CDS;gene=Pknox1;product=homeobox protein PKNOX1 isoform 6;protein_id=NP_001398397.1;extra_copy_number=0
CM058257.1	Liftoff	CDS	39435411	39435508	.	+	.	ID=cds-NP_001398397.1;Parent=rna-NM_001411468.1;Dbxref=GeneID:18771,GenBank:NP_001398397.1,MGI:MGI:1201409;Name=NP_001398397.1;Note=isoform 6 is encoded by transcript variant 14;gbkey=CDS;gene=Pknox1;product=homeobox protein PKNOX1 isoform 6;protein_id=NP_001398397.1;extra_copy_number=0
CM058257.1	Liftoff	CDS	39438120	39438248	.	+	.	ID=cds-NP_001398397.1;Parent=rna-NM_001411468.1;Dbxref=GeneID:18771,GenBank:NP_001398397.1,MGI:MGI:1201409;Name=NP_001398397.1;Note=isoform 6 is encoded by transcript variant 14;gbkey=CDS;gene=Pknox1;product=homeobox protein PKNOX1 isoform 6;protein_id=NP_001398397.1;extra_copy_number=0
CM058257.1	Liftoff	CDS	39441389	39441465	.	+	.	ID=cds-NP_001398397.1;Parent=rna-NM_001411468.1;Dbxref=GeneID:18771,GenBank:NP_001398397.1,MGI:MGI:1201409;Name=NP_001398397.1;Note=isoform 6 is encoded by transcript variant 14;gbkey=CDS;gene=Pknox1;product=homeobox protein PKNOX1 isoform 6;protein_id=NP_001398397.1;extra_copy_number=0
CM058257.1	Liftoff	CDS	39441787	39441959	.	+	.	ID=cds-NP_001398397.1;Parent=rna-NM_001411468.1;Dbxref=GeneID:18771,GenBank:NP_001398397.1,MGI:MGI:1201409;Name=NP_001398397.1;Note=isoform 6 is encoded by transcript variant 14;gbkey=CDS;gene=Pknox1;product=homeobox protein PKNOX1 isoform 6;protein_id=NP_001398397.1;extra_copy_number=0
CM058257.1	Liftoff	CDS	39443468	39443679	.	+	.	ID=cds-NP_001398397.1;Parent=rna-NM_001411468.1;Dbxref=GeneID:18771,GenBank:NP_001398397.1,MGI:MGI:1201409;Name=NP_001398397.1;Note=isoform 6 is encoded by transcript variant 14;gbkey=CDS;gene=Pknox1;product=homeobox protein PKNOX1 isoform 6;protein_id=NP_001398397.1;extra_copy_number=0
CM058257.1	Liftoff	mRNA	39403061	39446400	.	+	.	ID=rna-NM_001411469.1;Parent=gene-Pknox1;Dbxref=GeneID:18771,GenBank:NM_001411469.1,MGI:MGI:1201409;Name=NM_001411469.1;gbkey=mRNA;gene=Pknox1;product=Pbx/knotted 1 homeobox%2C transcript variant 15;transcript_id=NM_001411469.1;matches_ref_protein=True;valid_ORF=True;extra_copy_number=0
CM058257.1	Liftoff	exon	39403061	39403184	.	+	.	ID=exon-NM_001411469.1-1;Parent=rna-NM_001411469.1;Dbxref=GeneID:18771,GenBank:NM_001411469.1,MGI:MGI:1201409;gbkey=mRNA;gene=Pknox1;product=Pbx/knotted 1 homeobox%2C transcript variant 15;transcript_id=NM_001411469.1;extra_copy_number=0
CM058257.1	Liftoff	exon	39420371	39420617	.	+	.	ID=exon-NM_001411469.1-2;Parent=rna-NM_001411469.1;Dbxref=GeneID:18771,GenBank:NM_001411469.1,MGI:MGI:1201409;gbkey=mRNA;gene=Pknox1;product=Pbx/knotted 1 homeobox%2C transcript variant 15;transcript_id=NM_001411469.1;extra_copy_number=0
CM058257.1	Liftoff	exon	39422262	39422369	.	+	.	ID=exon-NM_001411469.1-3;Parent=rna-NM_001411469.1;Dbxref=GeneID:18771,GenBank:NM_001411469.1,MGI:MGI:1201409;gbkey=mRNA;gene=Pknox1;product=Pbx/knotted 1 homeobox%2C transcript variant 15;transcript_id=NM_001411469.1;extra_copy_number=0
CM058257.1	Liftoff	exon	39427146	39427276	.	+	.	ID=exon-NM_001411469.1-4;Parent=rna-NM_001411469.1;Dbxref=GeneID:18771,GenBank:NM_001411469.1,MGI:MGI:1201409;gbkey=mRNA;gene=Pknox1;product=Pbx/knotted 1 homeobox%2C transcript variant 15;transcript_id=NM_001411469.1;extra_copy_number=0
CM058257.1	Liftoff	exon	39429301	39429472	.	+	.	ID=exon-NM_001411469.1-5;Parent=rna-NM_001411469.1;Dbxref=GeneID:18771,GenBank:NM_001411469.1,MGI:MGI:1201409;gbkey=mRNA;gene=Pknox1;product=Pbx/knotted 1 homeobox%2C transcript variant 15;transcript_id=NM_001411469.1;extra_copy_number=0
CM058257.1	Liftoff	exon	39430802	39430972	.	+	.	ID=exon-NM_001411469.1-6;Parent=rna-NM_001411469.1;Dbxref=GeneID:18771,GenBank:NM_001411469.1,MGI:MGI:1201409;gbkey=mRNA;gene=Pknox1;product=Pbx/knotted 1 homeobox%2C transcript variant 15;transcript_id=NM_001411469.1;extra_copy_number=0
CM058257.1	Liftoff	exon	39433839	39433938	.	+	.	ID=exon-NM_001411469.1-7;Parent=rna-NM_001411469.1;Dbxref=GeneID:18771,GenBank:NM_001411469.1,MGI:MGI:1201409;gbkey=mRNA;gene=Pknox1;product=Pbx/knotted 1 homeobox%2C transcript variant 15;transcript_id=NM_001411469.1;extra_copy_number=0
CM058257.1	Liftoff	exon	39435411	39435508	.	+	.	ID=exon-NM_001411469.1-8;Parent=rna-NM_001411469.1;Dbxref=GeneID:18771,GenBank:NM_001411469.1,MGI:MGI:1201409;gbkey=mRNA;gene=Pknox1;product=Pbx/knotted 1 homeobox%2C transcript variant 15;transcript_id=NM_001411469.1;extra_copy_number=0
CM058257.1	Liftoff	exon	39438120	39438248	.	+	.	ID=exon-NM_001411469.1-9;Parent=rna-NM_001411469.1;Dbxref=GeneID:18771,GenBank:NM_001411469.1,MGI:MGI:1201409;gbkey=mRNA;gene=Pknox1;product=Pbx/knotted 1 homeobox%2C transcript variant 15;transcript_id=NM_001411469.1;extra_copy_number=0
CM058257.1	Liftoff	exon	39441389	39441465	.	+	.	ID=exon-NM_001411469.1-10;Parent=rna-NM_001411469.1;Dbxref=GeneID:18771,GenBank:NM_001411469.1,MGI:MGI:1201409;gbkey=mRNA;gene=Pknox1;product=Pbx/knotted 1 homeobox%2C transcript variant 15;transcript_id=NM_001411469.1;extra_copy_number=0
CM058257.1	Liftoff	exon	39441787	39441959	.	+	.	ID=exon-NM_001411469.1-11;Parent=rna-NM_001411469.1;Dbxref=GeneID:18771,GenBank:NM_001411469.1,MGI:MGI:1201409;gbkey=mRNA;gene=Pknox1;product=Pbx/knotted 1 homeobox%2C transcript variant 15;transcript_id=NM_001411469.1;extra_copy_number=0
CM058257.1	Liftoff	exon	39443468	39446400	.	+	.	ID=exon-NM_001411469.1-12;Parent=rna-NM_001411469.1;Dbxref=GeneID:18771,GenBank:NM_001411469.1,MGI:MGI:1201409;gbkey=mRNA;gene=Pknox1;product=Pbx/knotted 1 homeobox%2C transcript variant 15;transcript_id=NM_001411469.1;extra_copy_number=0
CM058257.1	Liftoff	CDS	39430802	39430972	.	+	.	ID=cds-NP_001398398.1;Parent=rna-NM_001411469.1;Dbxref=GeneID:18771,GenBank:NP_001398398.1,MGI:MGI:1201409;Name=NP_001398398.1;Note=isoform 6 is encoded by transcript variant 15;gbkey=CDS;gene=Pknox1;product=homeobox protein PKNOX1 isoform 6;protein_id=NP_001398398.1;extra_copy_number=0
CM058257.1	Liftoff	CDS	39433839	39433938	.	+	.	ID=cds-NP_001398398.1;Parent=rna-NM_001411469.1;Dbxref=GeneID:18771,GenBank:NP_001398398.1,MGI:MGI:1201409;Name=NP_001398398.1;Note=isoform 6 is encoded by transcript variant 15;gbkey=CDS;gene=Pknox1;product=homeobox protein PKNOX1 isoform 6;protein_id=NP_001398398.1;extra_copy_number=0
CM058257.1	Liftoff	CDS	39435411	39435508	.	+	.	ID=cds-NP_001398398.1;Parent=rna-NM_001411469.1;Dbxref=GeneID:18771,GenBank:NP_001398398.1,MGI:MGI:1201409;Name=NP_001398398.1;Note=isoform 6 is encoded by transcript variant 15;gbkey=CDS;gene=Pknox1;product=homeobox protein PKNOX1 isoform 6;protein_id=NP_001398398.1;extra_copy_number=0
CM058257.1	Liftoff	CDS	39438120	39438248	.	+	.	ID=cds-NP_001398398.1;Parent=rna-NM_001411469.1;Dbxref=GeneID:18771,GenBank:NP_001398398.1,MGI:MGI:1201409;Name=NP_001398398.1;Note=isoform 6 is encoded by transcript variant 15;gbkey=CDS;gene=Pknox1;product=homeobox protein PKNOX1 isoform 6;protein_id=NP_001398398.1;extra_copy_number=0
CM058257.1	Liftoff	CDS	39441389	39441465	.	+	.	ID=cds-NP_001398398.1;Parent=rna-NM_001411469.1;Dbxref=GeneID:18771,GenBank:NP_001398398.1,MGI:MGI:1201409;Name=NP_001398398.1;Note=isoform 6 is encoded by transcript variant 15;gbkey=CDS;gene=Pknox1;product=homeobox protein PKNOX1 isoform 6;protein_id=NP_001398398.1;extra_copy_number=0
CM058257.1	Liftoff	CDS	39441787	39441959	.	+	.	ID=cds-NP_001398398.1;Parent=rna-NM_001411469.1;Dbxref=GeneID:18771,GenBank:NP_001398398.1,MGI:MGI:1201409;Name=NP_001398398.1;Note=isoform 6 is encoded by transcript variant 15;gbkey=CDS;gene=Pknox1;product=homeobox protein PKNOX1 isoform 6;protein_id=NP_001398398.1;extra_copy_number=0
CM058257.1	Liftoff	CDS	39443468	39443679	.	+	.	ID=cds-NP_001398398.1;Parent=rna-NM_001411469.1;Dbxref=GeneID:18771,GenBank:NP_001398398.1,MGI:MGI:1201409;Name=NP_001398398.1;Note=isoform 6 is encoded by transcript variant 15;gbkey=CDS;gene=Pknox1;product=homeobox protein PKNOX1 isoform 6;protein_id=NP_001398398.1;extra_copy_number=0
CM058257.1	Liftoff	mRNA	39403061	39446400	.	+	.	ID=rna-NM_001411864.1;Parent=gene-Pknox1;Dbxref=GeneID:18771,GenBank:NM_001411864.1,MGI:MGI:1201409;Name=NM_001411864.1;gbkey=mRNA;gene=Pknox1;product=Pbx/knotted 1 homeobox%2C transcript variant 16;transcript_id=NM_001411864.1;matches_ref_protein=True;valid_ORF=True;extra_copy_number=0
CM058257.1	Liftoff	exon	39403061	39403184	.	+	.	ID=exon-NM_001411864.1-1;Parent=rna-NM_001411864.1;Dbxref=GeneID:18771,GenBank:NM_001411864.1,MGI:MGI:1201409;gbkey=mRNA;gene=Pknox1;product=Pbx/knotted 1 homeobox%2C transcript variant 16;transcript_id=NM_001411864.1;extra_copy_number=0
CM058257.1	Liftoff	exon	39420371	39420617	.	+	.	ID=exon-NM_001411864.1-2;Parent=rna-NM_001411864.1;Dbxref=GeneID:18771,GenBank:NM_001411864.1,MGI:MGI:1201409;gbkey=mRNA;gene=Pknox1;product=Pbx/knotted 1 homeobox%2C transcript variant 16;transcript_id=NM_001411864.1;extra_copy_number=0
CM058257.1	Liftoff	exon	39422262	39422369	.	+	.	ID=exon-NM_001411864.1-3;Parent=rna-NM_001411864.1;Dbxref=GeneID:18771,GenBank:NM_001411864.1,MGI:MGI:1201409;gbkey=mRNA;gene=Pknox1;product=Pbx/knotted 1 homeobox%2C transcript variant 16;transcript_id=NM_001411864.1;extra_copy_number=0
CM058257.1	Liftoff	exon	39427146	39427273	.	+	.	ID=exon-NM_001411864.1-4;Parent=rna-NM_001411864.1;Dbxref=GeneID:18771,GenBank:NM_001411864.1,MGI:MGI:1201409;gbkey=mRNA;gene=Pknox1;product=Pbx/knotted 1 homeobox%2C transcript variant 16;transcript_id=NM_001411864.1;extra_copy_number=0
CM058257.1	Liftoff	exon	39429301	39429472	.	+	.	ID=exon-NM_001411864.1-5;Parent=rna-NM_001411864.1;Dbxref=GeneID:18771,GenBank:NM_001411864.1,MGI:MGI:1201409;gbkey=mRNA;gene=Pknox1;product=Pbx/knotted 1 homeobox%2C transcript variant 16;transcript_id=NM_001411864.1;extra_copy_number=0
CM058257.1	Liftoff	exon	39430802	39430972	.	+	.	ID=exon-NM_001411864.1-6;Parent=rna-NM_001411864.1;Dbxref=GeneID:18771,GenBank:NM_001411864.1,MGI:MGI:1201409;gbkey=mRNA;gene=Pknox1;product=Pbx/knotted 1 homeobox%2C transcript variant 16;transcript_id=NM_001411864.1;extra_copy_number=0
CM058257.1	Liftoff	exon	39433839	39433938	.	+	.	ID=exon-NM_001411864.1-7;Parent=rna-NM_001411864.1;Dbxref=GeneID:18771,GenBank:NM_001411864.1,MGI:MGI:1201409;gbkey=mRNA;gene=Pknox1;product=Pbx/knotted 1 homeobox%2C transcript variant 16;transcript_id=NM_001411864.1;extra_copy_number=0
CM058257.1	Liftoff	exon	39435411	39435508	.	+	.	ID=exon-NM_001411864.1-8;Parent=rna-NM_001411864.1;Dbxref=GeneID:18771,GenBank:NM_001411864.1,MGI:MGI:1201409;gbkey=mRNA;gene=Pknox1;product=Pbx/knotted 1 homeobox%2C transcript variant 16;transcript_id=NM_001411864.1;extra_copy_number=0
CM058257.1	Liftoff	exon	39438120	39438248	.	+	.	ID=exon-NM_001411864.1-9;Parent=rna-NM_001411864.1;Dbxref=GeneID:18771,GenBank:NM_001411864.1,MGI:MGI:1201409;gbkey=mRNA;gene=Pknox1;product=Pbx/knotted 1 homeobox%2C transcript variant 16;transcript_id=NM_001411864.1;extra_copy_number=0
CM058257.1	Liftoff	exon	39441389	39441465	.	+	.	ID=exon-NM_001411864.1-10;Parent=rna-NM_001411864.1;Dbxref=GeneID:18771,GenBank:NM_001411864.1,MGI:MGI:1201409;gbkey=mRNA;gene=Pknox1;product=Pbx/knotted 1 homeobox%2C transcript variant 16;transcript_id=NM_001411864.1;extra_copy_number=0
CM058257.1	Liftoff	exon	39441787	39441959	.	+	.	ID=exon-NM_001411864.1-11;Parent=rna-NM_001411864.1;Dbxref=GeneID:18771,GenBank:NM_001411864.1,MGI:MGI:1201409;gbkey=mRNA;gene=Pknox1;product=Pbx/knotted 1 homeobox%2C transcript variant 16;transcript_id=NM_001411864.1;extra_copy_number=0
CM058257.1	Liftoff	exon	39443468	39446400	.	+	.	ID=exon-NM_001411864.1-12;Parent=rna-NM_001411864.1;Dbxref=GeneID:18771,GenBank:NM_001411864.1,MGI:MGI:1201409;gbkey=mRNA;gene=Pknox1;product=Pbx/knotted 1 homeobox%2C transcript variant 16;transcript_id=NM_001411864.1;extra_copy_number=0
CM058257.1	Liftoff	CDS	39422319	39422369	.	+	.	ID=cds-NP_001398793.1;Parent=rna-NM_001411864.1;Dbxref=GeneID:18771,GenBank:NP_001398793.1,MGI:MGI:1201409;Name=NP_001398793.1;Note=isoform 1 is encoded by transcript variant 16;gbkey=CDS;gene=Pknox1;product=homeobox protein PKNOX1 isoform 1;protein_id=NP_001398793.1;extra_copy_number=0
CM058257.1	Liftoff	CDS	39427146	39427273	.	+	.	ID=cds-NP_001398793.1;Parent=rna-NM_001411864.1;Dbxref=GeneID:18771,GenBank:NP_001398793.1,MGI:MGI:1201409;Name=NP_001398793.1;Note=isoform 1 is encoded by transcript variant 16;gbkey=CDS;gene=Pknox1;product=homeobox protein PKNOX1 isoform 1;protein_id=NP_001398793.1;extra_copy_number=0
CM058257.1	Liftoff	CDS	39429301	39429472	.	+	.	ID=cds-NP_001398793.1;Parent=rna-NM_001411864.1;Dbxref=GeneID:18771,GenBank:NP_001398793.1,MGI:MGI:1201409;Name=NP_001398793.1;Note=isoform 1 is encoded by transcript variant 16;gbkey=CDS;gene=Pknox1;product=homeobox protein PKNOX1 isoform 1;protein_id=NP_001398793.1;extra_copy_number=0
CM058257.1	Liftoff	CDS	39430802	39430972	.	+	.	ID=cds-NP_001398793.1;Parent=rna-NM_001411864.1;Dbxref=GeneID:18771,GenBank:NP_001398793.1,MGI:MGI:1201409;Name=NP_001398793.1;Note=isoform 1 is encoded by transcript variant 16;gbkey=CDS;gene=Pknox1;product=homeobox protein PKNOX1 isoform 1;protein_id=NP_001398793.1;extra_copy_number=0
CM058257.1	Liftoff	CDS	39433839	39433938	.	+	.	ID=cds-NP_001398793.1;Parent=rna-NM_001411864.1;Dbxref=GeneID:18771,GenBank:NP_001398793.1,MGI:MGI:1201409;Name=NP_001398793.1;Note=isoform 1 is encoded by transcript variant 16;gbkey=CDS;gene=Pknox1;product=homeobox protein PKNOX1 isoform 1;protein_id=NP_001398793.1;extra_copy_number=0
CM058257.1	Liftoff	CDS	39435411	39435508	.	+	.	ID=cds-NP_001398793.1;Parent=rna-NM_001411864.1;Dbxref=GeneID:18771,GenBank:NP_001398793.1,MGI:MGI:1201409;Name=NP_001398793.1;Note=isoform 1 is encoded by transcript variant 16;gbkey=CDS;gene=Pknox1;product=homeobox protein PKNOX1 isoform 1;protein_id=NP_001398793.1;extra_copy_number=0
CM058257.1	Liftoff	CDS	39438120	39438248	.	+	.	ID=cds-NP_001398793.1;Parent=rna-NM_001411864.1;Dbxref=GeneID:18771,GenBank:NP_001398793.1,MGI:MGI:1201409;Name=NP_001398793.1;Note=isoform 1 is encoded by transcript variant 16;gbkey=CDS;gene=Pknox1;product=homeobox protein PKNOX1 isoform 1;protein_id=NP_001398793.1;extra_copy_number=0
CM058257.1	Liftoff	CDS	39441389	39441465	.	+	.	ID=cds-NP_001398793.1;Parent=rna-NM_001411864.1;Dbxref=GeneID:18771,GenBank:NP_001398793.1,MGI:MGI:1201409;Name=NP_001398793.1;Note=isoform 1 is encoded by transcript variant 16;gbkey=CDS;gene=Pknox1;product=homeobox protein PKNOX1 isoform 1;protein_id=NP_001398793.1;extra_copy_number=0
CM058257.1	Liftoff	CDS	39441787	39441959	.	+	.	ID=cds-NP_001398793.1;Parent=rna-NM_001411864.1;Dbxref=GeneID:18771,GenBank:NP_001398793.1,MGI:MGI:1201409;Name=NP_001398793.1;Note=isoform 1 is encoded by transcript variant 16;gbkey=CDS;gene=Pknox1;product=homeobox protein PKNOX1 isoform 1;protein_id=NP_001398793.1;extra_copy_number=0
CM058257.1	Liftoff	CDS	39443468	39443679	.	+	.	ID=cds-NP_001398793.1;Parent=rna-NM_001411864.1;Dbxref=GeneID:18771,GenBank:NP_001398793.1,MGI:MGI:1201409;Name=NP_001398793.1;Note=isoform 1 is encoded by transcript variant 16;gbkey=CDS;gene=Pknox1;product=homeobox protein PKNOX1 isoform 1;protein_id=NP_001398793.1;extra_copy_number=0
CM058257.1	Liftoff	mRNA	39403061	39446400	.	+	.	ID=rna-NM_016670.4;Parent=gene-Pknox1;Dbxref=GeneID:18771,GenBank:NM_016670.4,MGI:MGI:1201409;Name=NM_016670.4;gbkey=mRNA;gene=Pknox1;product=Pbx/knotted 1 homeobox%2C transcript variant 1;tag=RefSeq Select;transcript_id=NM_016670.4;matches_ref_protein=True;valid_ORF=True;extra_copy_number=0
CM058257.1	Liftoff	exon	39403061	39403184	.	+	.	ID=exon-NM_016670.4-1;Parent=rna-NM_016670.4;Dbxref=GeneID:18771,GenBank:NM_016670.4,MGI:MGI:1201409;gbkey=mRNA;gene=Pknox1;product=Pbx/knotted 1 homeobox%2C transcript variant 1;tag=RefSeq Select;transcript_id=NM_016670.4;extra_copy_number=0
CM058257.1	Liftoff	exon	39422262	39422369	.	+	.	ID=exon-NM_016670.4-2;Parent=rna-NM_016670.4;Dbxref=GeneID:18771,GenBank:NM_016670.4,MGI:MGI:1201409;gbkey=mRNA;gene=Pknox1;product=Pbx/knotted 1 homeobox%2C transcript variant 1;tag=RefSeq Select;transcript_id=NM_016670.4;extra_copy_number=0
CM058257.1	Liftoff	exon	39427146	39427273	.	+	.	ID=exon-NM_016670.4-3;Parent=rna-NM_016670.4;Dbxref=GeneID:18771,GenBank:NM_016670.4,MGI:MGI:1201409;gbkey=mRNA;gene=Pknox1;product=Pbx/knotted 1 homeobox%2C transcript variant 1;tag=RefSeq Select;transcript_id=NM_016670.4;extra_copy_number=0
CM058257.1	Liftoff	exon	39429301	39429472	.	+	.	ID=exon-NM_016670.4-4;Parent=rna-NM_016670.4;Dbxref=GeneID:18771,GenBank:NM_016670.4,MGI:MGI:1201409;gbkey=mRNA;gene=Pknox1;product=Pbx/knotted 1 homeobox%2C transcript variant 1;tag=RefSeq Select;transcript_id=NM_016670.4;extra_copy_number=0
CM058257.1	Liftoff	exon	39430802	39430972	.	+	.	ID=exon-NM_016670.4-5;Parent=rna-NM_016670.4;Dbxref=GeneID:18771,GenBank:NM_016670.4,MGI:MGI:1201409;gbkey=mRNA;gene=Pknox1;product=Pbx/knotted 1 homeobox%2C transcript variant 1;tag=RefSeq Select;transcript_id=NM_016670.4;extra_copy_number=0
CM058257.1	Liftoff	exon	39433839	39433938	.	+	.	ID=exon-NM_016670.4-6;Parent=rna-NM_016670.4;Dbxref=GeneID:18771,GenBank:NM_016670.4,MGI:MGI:1201409;gbkey=mRNA;gene=Pknox1;product=Pbx/knotted 1 homeobox%2C transcript variant 1;tag=RefSeq Select;transcript_id=NM_016670.4;extra_copy_number=0
CM058257.1	Liftoff	exon	39435411	39435508	.	+	.	ID=exon-NM_016670.4-7;Parent=rna-NM_016670.4;Dbxref=GeneID:18771,GenBank:NM_016670.4,MGI:MGI:1201409;gbkey=mRNA;gene=Pknox1;product=Pbx/knotted 1 homeobox%2C transcript variant 1;tag=RefSeq Select;transcript_id=NM_016670.4;extra_copy_number=0
CM058257.1	Liftoff	exon	39438120	39438248	.	+	.	ID=exon-NM_016670.4-8;Parent=rna-NM_016670.4;Dbxref=GeneID:18771,GenBank:NM_016670.4,MGI:MGI:1201409;gbkey=mRNA;gene=Pknox1;product=Pbx/knotted 1 homeobox%2C transcript variant 1;tag=RefSeq Select;transcript_id=NM_016670.4;extra_copy_number=0
CM058257.1	Liftoff	exon	39441389	39441465	.	+	.	ID=exon-NM_016670.4-9;Parent=rna-NM_016670.4;Dbxref=GeneID:18771,GenBank:NM_016670.4,MGI:MGI:1201409;gbkey=mRNA;gene=Pknox1;product=Pbx/knotted 1 homeobox%2C transcript variant 1;tag=RefSeq Select;transcript_id=NM_016670.4;extra_copy_number=0
CM058257.1	Liftoff	exon	39441787	39441959	.	+	.	ID=exon-NM_016670.4-10;Parent=rna-NM_016670.4;Dbxref=GeneID:18771,GenBank:NM_016670.4,MGI:MGI:1201409;gbkey=mRNA;gene=Pknox1;product=Pbx/knotted 1 homeobox%2C transcript variant 1;tag=RefSeq Select;transcript_id=NM_016670.4;extra_copy_number=0
CM058257.1	Liftoff	exon	39443468	39446400	.	+	.	ID=exon-NM_016670.4-11;Parent=rna-NM_016670.4;Dbxref=GeneID:18771,GenBank:NM_016670.4,MGI:MGI:1201409;gbkey=mRNA;gene=Pknox1;product=Pbx/knotted 1 homeobox%2C transcript variant 1;tag=RefSeq Select;transcript_id=NM_016670.4;extra_copy_number=0
CM058257.1	Liftoff	CDS	39422319	39422369	.	+	.	ID=cds-NP_057879.2;Parent=rna-NM_016670.4;Dbxref=CCDS:CCDS28608.1,GeneID:18771,GenBank:NP_057879.2,MGI:MGI:1201409;Name=NP_057879.2;Note=isoform 1 is encoded by transcript variant 1;gbkey=CDS;gene=Pknox1;product=homeobox protein PKNOX1 isoform 1;protein_id=NP_057879.2;tag=RefSeq Select;extra_copy_number=0
CM058257.1	Liftoff	CDS	39427146	39427273	.	+	.	ID=cds-NP_057879.2;Parent=rna-NM_016670.4;Dbxref=CCDS:CCDS28608.1,GeneID:18771,GenBank:NP_057879.2,MGI:MGI:1201409;Name=NP_057879.2;Note=isoform 1 is encoded by transcript variant 1;gbkey=CDS;gene=Pknox1;product=homeobox protein PKNOX1 isoform 1;protein_id=NP_057879.2;tag=RefSeq Select;extra_copy_number=0
CM058257.1	Liftoff	CDS	39429301	39429472	.	+	.	ID=cds-NP_057879.2;Parent=rna-NM_016670.4;Dbxref=CCDS:CCDS28608.1,GeneID:18771,GenBank:NP_057879.2,MGI:MGI:1201409;Name=NP_057879.2;Note=isoform 1 is encoded by transcript variant 1;gbkey=CDS;gene=Pknox1;product=homeobox protein PKNOX1 isoform 1;protein_id=NP_057879.2;tag=RefSeq Select;extra_copy_number=0
CM058257.1	Liftoff	CDS	39430802	39430972	.	+	.	ID=cds-NP_057879.2;Parent=rna-NM_016670.4;Dbxref=CCDS:CCDS28608.1,GeneID:18771,GenBank:NP_057879.2,MGI:MGI:1201409;Name=NP_057879.2;Note=isoform 1 is encoded by transcript variant 1;gbkey=CDS;gene=Pknox1;product=homeobox protein PKNOX1 isoform 1;protein_id=NP_057879.2;tag=RefSeq Select;extra_copy_number=0
CM058257.1	Liftoff	CDS	39433839	39433938	.	+	.	ID=cds-NP_057879.2;Parent=rna-NM_016670.4;Dbxref=CCDS:CCDS28608.1,GeneID:18771,GenBank:NP_057879.2,MGI:MGI:1201409;Name=NP_057879.2;Note=isoform 1 is encoded by transcript variant 1;gbkey=CDS;gene=Pknox1;product=homeobox protein PKNOX1 isoform 1;protein_id=NP_057879.2;tag=RefSeq Select;extra_copy_number=0
CM058257.1	Liftoff	CDS	39435411	39435508	.	+	.	ID=cds-NP_057879.2;Parent=rna-NM_016670.4;Dbxref=CCDS:CCDS28608.1,GeneID:18771,GenBank:NP_057879.2,MGI:MGI:1201409;Name=NP_057879.2;Note=isoform 1 is encoded by transcript variant 1;gbkey=CDS;gene=Pknox1;product=homeobox protein PKNOX1 isoform 1;protein_id=NP_057879.2;tag=RefSeq Select;extra_copy_number=0
CM058257.1	Liftoff	CDS	39438120	39438248	.	+	.	ID=cds-NP_057879.2;Parent=rna-NM_016670.4;Dbxref=CCDS:CCDS28608.1,GeneID:18771,GenBank:NP_057879.2,MGI:MGI:1201409;Name=NP_057879.2;Note=isoform 1 is encoded by transcript variant 1;gbkey=CDS;gene=Pknox1;product=homeobox protein PKNOX1 isoform 1;protein_id=NP_057879.2;tag=RefSeq Select;extra_copy_number=0
CM058257.1	Liftoff	CDS	39441389	39441465	.	+	.	ID=cds-NP_057879.2;Parent=rna-NM_016670.4;Dbxref=CCDS:CCDS28608.1,GeneID:18771,GenBank:NP_057879.2,MGI:MGI:1201409;Name=NP_057879.2;Note=isoform 1 is encoded by transcript variant 1;gbkey=CDS;gene=Pknox1;product=homeobox protein PKNOX1 isoform 1;protein_id=NP_057879.2;tag=RefSeq Select;extra_copy_number=0
CM058257.1	Liftoff	CDS	39441787	39441959	.	+	.	ID=cds-NP_057879.2;Parent=rna-NM_016670.4;Dbxref=CCDS:CCDS28608.1,GeneID:18771,GenBank:NP_057879.2,MGI:MGI:1201409;Name=NP_057879.2;Note=isoform 1 is encoded by transcript variant 1;gbkey=CDS;gene=Pknox1;product=homeobox protein PKNOX1 isoform 1;protein_id=NP_057879.2;tag=RefSeq Select;extra_copy_number=0
CM058257.1	Liftoff	CDS	39443468	39443679	.	+	.	ID=cds-NP_057879.2;Parent=rna-NM_016670.4;Dbxref=CCDS:CCDS28608.1,GeneID:18771,GenBank:NP_057879.2,MGI:MGI:1201409;Name=NP_057879.2;Note=isoform 1 is encoded by transcript variant 1;gbkey=CDS;gene=Pknox1;product=homeobox protein PKNOX1 isoform 1;protein_id=NP_057879.2;tag=RefSeq Select;extra_copy_number=0
CM058257.1	Liftoff	gene	39451392	39475962	.	-	.	ID=gene-Cbs;Dbxref=GeneID:12411,MGI:MGI:88285;Name=Cbs;description=cystathionine beta-synthase;gbkey=Gene;gene=Cbs;gene_biotype=protein_coding;gene_synonym=HIP4;coverage=0.999;sequence_ID=0.992;valid_ORFs=8;extra_copy_number=0;copy_num_ID=gene-Cbs_0
CM058257.1	Liftoff	mRNA	39451392	39475412	.	-	.	ID=rna-XM_006523549.4;Parent=gene-Cbs;Dbxref=GeneID:12411,GenBank:XM_006523549.4,MGI:MGI:88285;Name=XM_006523549.4;gbkey=mRNA;gene=Cbs;model_evidence=Supporting evidence includes similarity to: 123 ESTs%2C 3 Proteins%2C 512 long SRA reads%2C and 100%25 coverage of the annotated genomic feature by RNAseq alignments%2C including 10 samples with support for all annotated introns;product=cystathionine beta-synthase%2C transcript variant X1;transcript_id=XM_006523549.4;matches_ref_protein=False;valid_ORF=True;extra_copy_number=0
CM058257.1	Liftoff	exon	39451392	39452056	.	-	.	ID=exon-XM_006523549.4-17;Parent=rna-XM_006523549.4;Dbxref=GeneID:12411,GenBank:XM_006523549.4,MGI:MGI:88285;gbkey=mRNA;gene=Cbs;product=cystathionine beta-synthase%2C transcript variant X1;transcript_id=XM_006523549.4;extra_copy_number=0
CM058257.1	Liftoff	exon	39453294	39453335	.	-	.	ID=exon-XM_006523549.4-16;Parent=rna-XM_006523549.4;Dbxref=GeneID:12411,GenBank:XM_006523549.4,MGI:MGI:88285;gbkey=mRNA;gene=Cbs;product=cystathionine beta-synthase%2C transcript variant X1;transcript_id=XM_006523549.4;extra_copy_number=0
CM058257.1	Liftoff	exon	39454238	39454322	.	-	.	ID=exon-XM_006523549.4-15;Parent=rna-XM_006523549.4;Dbxref=GeneID:12411,GenBank:XM_006523549.4,MGI:MGI:88285;gbkey=mRNA;gene=Cbs;product=cystathionine beta-synthase%2C transcript variant X1;transcript_id=XM_006523549.4;extra_copy_number=0
CM058257.1	Liftoff	exon	39454809	39454917	.	-	.	ID=exon-XM_006523549.4-14;Parent=rna-XM_006523549.4;Dbxref=GeneID:12411,GenBank:XM_006523549.4,MGI:MGI:88285;gbkey=mRNA;gene=Cbs;product=cystathionine beta-synthase%2C transcript variant X1;transcript_id=XM_006523549.4;extra_copy_number=0
CM058257.1	Liftoff	exon	39455888	39456022	.	-	.	ID=exon-XM_006523549.4-13;Parent=rna-XM_006523549.4;Dbxref=GeneID:12411,GenBank:XM_006523549.4,MGI:MGI:88285;gbkey=mRNA;gene=Cbs;product=cystathionine beta-synthase%2C transcript variant X1;transcript_id=XM_006523549.4;extra_copy_number=0
CM058257.1	Liftoff	exon	39456150	39456224	.	-	.	ID=exon-XM_006523549.4-12;Parent=rna-XM_006523549.4;Dbxref=GeneID:12411,GenBank:XM_006523549.4,MGI:MGI:88285;gbkey=mRNA;gene=Cbs;product=cystathionine beta-synthase%2C transcript variant X1;transcript_id=XM_006523549.4;extra_copy_number=0
CM058257.1	Liftoff	exon	39457899	39458004	.	-	.	ID=exon-XM_006523549.4-11;Parent=rna-XM_006523549.4;Dbxref=GeneID:12411,GenBank:XM_006523549.4,MGI:MGI:88285;gbkey=mRNA;gene=Cbs;product=cystathionine beta-synthase%2C transcript variant X1;transcript_id=XM_006523549.4;extra_copy_number=0
CM058257.1	Liftoff	exon	39459720	39459804	.	-	.	ID=exon-XM_006523549.4-10;Parent=rna-XM_006523549.4;Dbxref=GeneID:12411,GenBank:XM_006523549.4,MGI:MGI:88285;gbkey=mRNA;gene=Cbs;product=cystathionine beta-synthase%2C transcript variant X1;transcript_id=XM_006523549.4;extra_copy_number=0
CM058257.1	Liftoff	exon	39460229	39460354	.	-	.	ID=exon-XM_006523549.4-9;Parent=rna-XM_006523549.4;Dbxref=GeneID:12411,GenBank:XM_006523549.4,MGI:MGI:88285;gbkey=mRNA;gene=Cbs;product=cystathionine beta-synthase%2C transcript variant X1;transcript_id=XM_006523549.4;extra_copy_number=0
CM058257.1	Liftoff	exon	39461218	39461309	.	-	.	ID=exon-XM_006523549.4-8;Parent=rna-XM_006523549.4;Dbxref=GeneID:12411,GenBank:XM_006523549.4,MGI:MGI:88285;gbkey=mRNA;gene=Cbs;product=cystathionine beta-synthase%2C transcript variant X1;transcript_id=XM_006523549.4;extra_copy_number=0
CM058257.1	Liftoff	exon	39463055	39463124	.	-	.	ID=exon-XM_006523549.4-7;Parent=rna-XM_006523549.4;Dbxref=GeneID:12411,GenBank:XM_006523549.4,MGI:MGI:88285;gbkey=mRNA;gene=Cbs;product=cystathionine beta-synthase%2C transcript variant X1;transcript_id=XM_006523549.4;extra_copy_number=0
CM058257.1	Liftoff	exon	39463825	39463959	.	-	.	ID=exon-XM_006523549.4-6;Parent=rna-XM_006523549.4;Dbxref=GeneID:12411,GenBank:XM_006523549.4,MGI:MGI:88285;gbkey=mRNA;gene=Cbs;product=cystathionine beta-synthase%2C transcript variant X1;transcript_id=XM_006523549.4;extra_copy_number=0
CM058257.1	Liftoff	exon	39464308	39464387	.	-	.	ID=exon-XM_006523549.4-5;Parent=rna-XM_006523549.4;Dbxref=GeneID:12411,GenBank:XM_006523549.4,MGI:MGI:88285;gbkey=mRNA;gene=Cbs;product=cystathionine beta-synthase%2C transcript variant X1;transcript_id=XM_006523549.4;extra_copy_number=0
CM058257.1	Liftoff	exon	39464687	39464821	.	-	.	ID=exon-XM_006523549.4-4;Parent=rna-XM_006523549.4;Dbxref=GeneID:12411,GenBank:XM_006523549.4,MGI:MGI:88285;gbkey=mRNA;gene=Cbs;product=cystathionine beta-synthase%2C transcript variant X1;transcript_id=XM_006523549.4;extra_copy_number=0
CM058257.1	Liftoff	exon	39466279	39466385	.	-	.	ID=exon-XM_006523549.4-3;Parent=rna-XM_006523549.4;Dbxref=GeneID:12411,GenBank:XM_006523549.4,MGI:MGI:88285;gbkey=mRNA;gene=Cbs;product=cystathionine beta-synthase%2C transcript variant X1;transcript_id=XM_006523549.4;extra_copy_number=0
CM058257.1	Liftoff	exon	39471680	39472006	.	-	.	ID=exon-XM_006523549.4-2;Parent=rna-XM_006523549.4;Dbxref=GeneID:12411,GenBank:XM_006523549.4,MGI:MGI:88285;gbkey=mRNA;gene=Cbs;product=cystathionine beta-synthase%2C transcript variant X1;transcript_id=XM_006523549.4;extra_copy_number=0
CM058257.1	Liftoff	exon	39475196	39475412	.	-	.	ID=exon-XM_006523549.4-1;Parent=rna-XM_006523549.4;Dbxref=GeneID:12411,GenBank:XM_006523549.4,MGI:MGI:88285;gbkey=mRNA;gene=Cbs;product=cystathionine beta-synthase%2C transcript variant X1;transcript_id=XM_006523549.4;extra_copy_number=0
CM058257.1	Liftoff	CDS	39451953	39452056	.	-	.	ID=cds-XP_006523612.1;Parent=rna-XM_006523549.4;Dbxref=GeneID:12411,GenBank:XP_006523612.1,MGI:MGI:88285;Name=XP_006523612.1;gbkey=CDS;gene=Cbs;product=cystathionine beta-synthase isoform X1;protein_id=XP_006523612.1;extra_copy_number=0
CM058257.1	Liftoff	CDS	39453294	39453335	.	-	.	ID=cds-XP_006523612.1;Parent=rna-XM_006523549.4;Dbxref=GeneID:12411,GenBank:XP_006523612.1,MGI:MGI:88285;Name=XP_006523612.1;gbkey=CDS;gene=Cbs;product=cystathionine beta-synthase isoform X1;protein_id=XP_006523612.1;extra_copy_number=0
CM058257.1	Liftoff	CDS	39454238	39454322	.	-	.	ID=cds-XP_006523612.1;Parent=rna-XM_006523549.4;Dbxref=GeneID:12411,GenBank:XP_006523612.1,MGI:MGI:88285;Name=XP_006523612.1;gbkey=CDS;gene=Cbs;product=cystathionine beta-synthase isoform X1;protein_id=XP_006523612.1;extra_copy_number=0
CM058257.1	Liftoff	CDS	39454809	39454917	.	-	.	ID=cds-XP_006523612.1;Parent=rna-XM_006523549.4;Dbxref=GeneID:12411,GenBank:XP_006523612.1,MGI:MGI:88285;Name=XP_006523612.1;gbkey=CDS;gene=Cbs;product=cystathionine beta-synthase isoform X1;protein_id=XP_006523612.1;extra_copy_number=0
CM058257.1	Liftoff	CDS	39455888	39456022	.	-	.	ID=cds-XP_006523612.1;Parent=rna-XM_006523549.4;Dbxref=GeneID:12411,GenBank:XP_006523612.1,MGI:MGI:88285;Name=XP_006523612.1;gbkey=CDS;gene=Cbs;product=cystathionine beta-synthase isoform X1;protein_id=XP_006523612.1;extra_copy_number=0
CM058257.1	Liftoff	CDS	39456150	39456224	.	-	.	ID=cds-XP_006523612.1;Parent=rna-XM_006523549.4;Dbxref=GeneID:12411,GenBank:XP_006523612.1,MGI:MGI:88285;Name=XP_006523612.1;gbkey=CDS;gene=Cbs;product=cystathionine beta-synthase isoform X1;protein_id=XP_006523612.1;extra_copy_number=0
CM058257.1	Liftoff	CDS	39457899	39458004	.	-	.	ID=cds-XP_006523612.1;Parent=rna-XM_006523549.4;Dbxref=GeneID:12411,GenBank:XP_006523612.1,MGI:MGI:88285;Name=XP_006523612.1;gbkey=CDS;gene=Cbs;product=cystathionine beta-synthase isoform X1;protein_id=XP_006523612.1;extra_copy_number=0
CM058257.1	Liftoff	CDS	39459720	39459804	.	-	.	ID=cds-XP_006523612.1;Parent=rna-XM_006523549.4;Dbxref=GeneID:12411,GenBank:XP_006523612.1,MGI:MGI:88285;Name=XP_006523612.1;gbkey=CDS;gene=Cbs;product=cystathionine beta-synthase isoform X1;protein_id=XP_006523612.1;extra_copy_number=0
CM058257.1	Liftoff	CDS	39460229	39460354	.	-	.	ID=cds-XP_006523612.1;Parent=rna-XM_006523549.4;Dbxref=GeneID:12411,GenBank:XP_006523612.1,MGI:MGI:88285;Name=XP_006523612.1;gbkey=CDS;gene=Cbs;product=cystathionine beta-synthase isoform X1;protein_id=XP_006523612.1;extra_copy_number=0
CM058257.1	Liftoff	CDS	39461218	39461309	.	-	.	ID=cds-XP_006523612.1;Parent=rna-XM_006523549.4;Dbxref=GeneID:12411,GenBank:XP_006523612.1,MGI:MGI:88285;Name=XP_006523612.1;gbkey=CDS;gene=Cbs;product=cystathionine beta-synthase isoform X1;protein_id=XP_006523612.1;extra_copy_number=0
CM058257.1	Liftoff	CDS	39463055	39463124	.	-	.	ID=cds-XP_006523612.1;Parent=rna-XM_006523549.4;Dbxref=GeneID:12411,GenBank:XP_006523612.1,MGI:MGI:88285;Name=XP_006523612.1;gbkey=CDS;gene=Cbs;product=cystathionine beta-synthase isoform X1;protein_id=XP_006523612.1;extra_copy_number=0
CM058257.1	Liftoff	CDS	39463825	39463959	.	-	.	ID=cds-XP_006523612.1;Parent=rna-XM_006523549.4;Dbxref=GeneID:12411,GenBank:XP_006523612.1,MGI:MGI:88285;Name=XP_006523612.1;gbkey=CDS;gene=Cbs;product=cystathionine beta-synthase isoform X1;protein_id=XP_006523612.1;extra_copy_number=0
CM058257.1	Liftoff	CDS	39464308	39464387	.	-	.	ID=cds-XP_006523612.1;Parent=rna-XM_006523549.4;Dbxref=GeneID:12411,GenBank:XP_006523612.1,MGI:MGI:88285;Name=XP_006523612.1;gbkey=CDS;gene=Cbs;product=cystathionine beta-synthase isoform X1;protein_id=XP_006523612.1;extra_copy_number=0
CM058257.1	Liftoff	CDS	39464687	39464821	.	-	.	ID=cds-XP_006523612.1;Parent=rna-XM_006523549.4;Dbxref=GeneID:12411,GenBank:XP_006523612.1,MGI:MGI:88285;Name=XP_006523612.1;gbkey=CDS;gene=Cbs;product=cystathionine beta-synthase isoform X1;protein_id=XP_006523612.1;extra_copy_number=0
CM058257.1	Liftoff	CDS	39466279	39466385	.	-	.	ID=cds-XP_006523612.1;Parent=rna-XM_006523549.4;Dbxref=GeneID:12411,GenBank:XP_006523612.1,MGI:MGI:88285;Name=XP_006523612.1;gbkey=CDS;gene=Cbs;product=cystathionine beta-synthase isoform X1;protein_id=XP_006523612.1;extra_copy_number=0
CM058257.1	Liftoff	CDS	39471680	39471879	.	-	.	ID=cds-XP_006523612.1;Parent=rna-XM_006523549.4;Dbxref=GeneID:12411,GenBank:XP_006523612.1,MGI:MGI:88285;Name=XP_006523612.1;gbkey=CDS;gene=Cbs;product=cystathionine beta-synthase isoform X1;protein_id=XP_006523612.1;extra_copy_number=0
CM058257.1	Liftoff	mRNA	39451392	39475412	.	-	.	ID=rna-XM_006523551.4;Parent=gene-Cbs;Dbxref=GeneID:12411,GenBank:XM_006523551.4,MGI:MGI:88285;Name=XM_006523551.4;gbkey=mRNA;gene=Cbs;model_evidence=Supporting evidence includes similarity to: 121 ESTs%2C 3 Proteins%2C 512 long SRA reads%2C and 100%25 coverage of the annotated genomic feature by RNAseq alignments%2C including 4 samples with support for all annotated introns;product=cystathionine beta-synthase%2C transcript variant X3;transcript_id=XM_006523551.4;matches_ref_protein=False;valid_ORF=True;extra_copy_number=0
CM058257.1	Liftoff	exon	39451392	39452056	.	-	.	ID=exon-XM_006523551.4-17;Parent=rna-XM_006523551.4;Dbxref=GeneID:12411,GenBank:XM_006523551.4,MGI:MGI:88285;gbkey=mRNA;gene=Cbs;product=cystathionine beta-synthase%2C transcript variant X3;transcript_id=XM_006523551.4;extra_copy_number=0
CM058257.1	Liftoff	exon	39453294	39453335	.	-	.	ID=exon-XM_006523551.4-16;Parent=rna-XM_006523551.4;Dbxref=GeneID:12411,GenBank:XM_006523551.4,MGI:MGI:88285;gbkey=mRNA;gene=Cbs;product=cystathionine beta-synthase%2C transcript variant X3;transcript_id=XM_006523551.4;extra_copy_number=0
CM058257.1	Liftoff	exon	39454238	39454322	.	-	.	ID=exon-XM_006523551.4-15;Parent=rna-XM_006523551.4;Dbxref=GeneID:12411,GenBank:XM_006523551.4,MGI:MGI:88285;gbkey=mRNA;gene=Cbs;product=cystathionine beta-synthase%2C transcript variant X3;transcript_id=XM_006523551.4;extra_copy_number=0
CM058257.1	Liftoff	exon	39454809	39454917	.	-	.	ID=exon-XM_006523551.4-14;Parent=rna-XM_006523551.4;Dbxref=GeneID:12411,GenBank:XM_006523551.4,MGI:MGI:88285;gbkey=mRNA;gene=Cbs;product=cystathionine beta-synthase%2C transcript variant X3;transcript_id=XM_006523551.4;extra_copy_number=0
CM058257.1	Liftoff	exon	39455888	39456022	.	-	.	ID=exon-XM_006523551.4-13;Parent=rna-XM_006523551.4;Dbxref=GeneID:12411,GenBank:XM_006523551.4,MGI:MGI:88285;gbkey=mRNA;gene=Cbs;product=cystathionine beta-synthase%2C transcript variant X3;transcript_id=XM_006523551.4;extra_copy_number=0
CM058257.1	Liftoff	exon	39456150	39456224	.	-	.	ID=exon-XM_006523551.4-12;Parent=rna-XM_006523551.4;Dbxref=GeneID:12411,GenBank:XM_006523551.4,MGI:MGI:88285;gbkey=mRNA;gene=Cbs;product=cystathionine beta-synthase%2C transcript variant X3;transcript_id=XM_006523551.4;extra_copy_number=0
CM058257.1	Liftoff	exon	39457899	39458004	.	-	.	ID=exon-XM_006523551.4-11;Parent=rna-XM_006523551.4;Dbxref=GeneID:12411,GenBank:XM_006523551.4,MGI:MGI:88285;gbkey=mRNA;gene=Cbs;product=cystathionine beta-synthase%2C transcript variant X3;transcript_id=XM_006523551.4;extra_copy_number=0
CM058257.1	Liftoff	exon	39459720	39459804	.	-	.	ID=exon-XM_006523551.4-10;Parent=rna-XM_006523551.4;Dbxref=GeneID:12411,GenBank:XM_006523551.4,MGI:MGI:88285;gbkey=mRNA;gene=Cbs;product=cystathionine beta-synthase%2C transcript variant X3;transcript_id=XM_006523551.4;extra_copy_number=0
CM058257.1	Liftoff	exon	39460229	39460354	.	-	.	ID=exon-XM_006523551.4-9;Parent=rna-XM_006523551.4;Dbxref=GeneID:12411,GenBank:XM_006523551.4,MGI:MGI:88285;gbkey=mRNA;gene=Cbs;product=cystathionine beta-synthase%2C transcript variant X3;transcript_id=XM_006523551.4;extra_copy_number=0
CM058257.1	Liftoff	exon	39461218	39461309	.	-	.	ID=exon-XM_006523551.4-8;Parent=rna-XM_006523551.4;Dbxref=GeneID:12411,GenBank:XM_006523551.4,MGI:MGI:88285;gbkey=mRNA;gene=Cbs;product=cystathionine beta-synthase%2C transcript variant X3;transcript_id=XM_006523551.4;extra_copy_number=0
CM058257.1	Liftoff	exon	39463055	39463124	.	-	.	ID=exon-XM_006523551.4-7;Parent=rna-XM_006523551.4;Dbxref=GeneID:12411,GenBank:XM_006523551.4,MGI:MGI:88285;gbkey=mRNA;gene=Cbs;product=cystathionine beta-synthase%2C transcript variant X3;transcript_id=XM_006523551.4;extra_copy_number=0
CM058257.1	Liftoff	exon	39463825	39463959	.	-	.	ID=exon-XM_006523551.4-6;Parent=rna-XM_006523551.4;Dbxref=GeneID:12411,GenBank:XM_006523551.4,MGI:MGI:88285;gbkey=mRNA;gene=Cbs;product=cystathionine beta-synthase%2C transcript variant X3;transcript_id=XM_006523551.4;extra_copy_number=0
CM058257.1	Liftoff	exon	39464308	39464387	.	-	.	ID=exon-XM_006523551.4-5;Parent=rna-XM_006523551.4;Dbxref=GeneID:12411,GenBank:XM_006523551.4,MGI:MGI:88285;gbkey=mRNA;gene=Cbs;product=cystathionine beta-synthase%2C transcript variant X3;transcript_id=XM_006523551.4;extra_copy_number=0
CM058257.1	Liftoff	exon	39464687	39464821	.	-	.	ID=exon-XM_006523551.4-4;Parent=rna-XM_006523551.4;Dbxref=GeneID:12411,GenBank:XM_006523551.4,MGI:MGI:88285;gbkey=mRNA;gene=Cbs;product=cystathionine beta-synthase%2C transcript variant X3;transcript_id=XM_006523551.4;extra_copy_number=0
CM058257.1	Liftoff	exon	39466279	39466385	.	-	.	ID=exon-XM_006523551.4-3;Parent=rna-XM_006523551.4;Dbxref=GeneID:12411,GenBank:XM_006523551.4,MGI:MGI:88285;gbkey=mRNA;gene=Cbs;product=cystathionine beta-synthase%2C transcript variant X3;transcript_id=XM_006523551.4;extra_copy_number=0
CM058257.1	Liftoff	exon	39471680	39472003	.	-	.	ID=exon-XM_006523551.4-2;Parent=rna-XM_006523551.4;Dbxref=GeneID:12411,GenBank:XM_006523551.4,MGI:MGI:88285;gbkey=mRNA;gene=Cbs;product=cystathionine beta-synthase%2C transcript variant X3;transcript_id=XM_006523551.4;extra_copy_number=0
CM058257.1	Liftoff	exon	39475196	39475412	.	-	.	ID=exon-XM_006523551.4-1;Parent=rna-XM_006523551.4;Dbxref=GeneID:12411,GenBank:XM_006523551.4,MGI:MGI:88285;gbkey=mRNA;gene=Cbs;product=cystathionine beta-synthase%2C transcript variant X3;transcript_id=XM_006523551.4;extra_copy_number=0
CM058257.1	Liftoff	CDS	39451953	39452056	.	-	.	ID=cds-XP_006523614.1;Parent=rna-XM_006523551.4;Dbxref=GeneID:12411,GenBank:XP_006523614.1,MGI:MGI:88285;Name=XP_006523614.1;gbkey=CDS;gene=Cbs;product=cystathionine beta-synthase isoform X1;protein_id=XP_006523614.1;extra_copy_number=0
CM058257.1	Liftoff	CDS	39453294	39453335	.	-	.	ID=cds-XP_006523614.1;Parent=rna-XM_006523551.4;Dbxref=GeneID:12411,GenBank:XP_006523614.1,MGI:MGI:88285;Name=XP_006523614.1;gbkey=CDS;gene=Cbs;product=cystathionine beta-synthase isoform X1;protein_id=XP_006523614.1;extra_copy_number=0
CM058257.1	Liftoff	CDS	39454238	39454322	.	-	.	ID=cds-XP_006523614.1;Parent=rna-XM_006523551.4;Dbxref=GeneID:12411,GenBank:XP_006523614.1,MGI:MGI:88285;Name=XP_006523614.1;gbkey=CDS;gene=Cbs;product=cystathionine beta-synthase isoform X1;protein_id=XP_006523614.1;extra_copy_number=0
CM058257.1	Liftoff	CDS	39454809	39454917	.	-	.	ID=cds-XP_006523614.1;Parent=rna-XM_006523551.4;Dbxref=GeneID:12411,GenBank:XP_006523614.1,MGI:MGI:88285;Name=XP_006523614.1;gbkey=CDS;gene=Cbs;product=cystathionine beta-synthase isoform X1;protein_id=XP_006523614.1;extra_copy_number=0
CM058257.1	Liftoff	CDS	39455888	39456022	.	-	.	ID=cds-XP_006523614.1;Parent=rna-XM_006523551.4;Dbxref=GeneID:12411,GenBank:XP_006523614.1,MGI:MGI:88285;Name=XP_006523614.1;gbkey=CDS;gene=Cbs;product=cystathionine beta-synthase isoform X1;protein_id=XP_006523614.1;extra_copy_number=0
CM058257.1	Liftoff	CDS	39456150	39456224	.	-	.	ID=cds-XP_006523614.1;Parent=rna-XM_006523551.4;Dbxref=GeneID:12411,GenBank:XP_006523614.1,MGI:MGI:88285;Name=XP_006523614.1;gbkey=CDS;gene=Cbs;product=cystathionine beta-synthase isoform X1;protein_id=XP_006523614.1;extra_copy_number=0
CM058257.1	Liftoff	CDS	39457899	39458004	.	-	.	ID=cds-XP_006523614.1;Parent=rna-XM_006523551.4;Dbxref=GeneID:12411,GenBank:XP_006523614.1,MGI:MGI:88285;Name=XP_006523614.1;gbkey=CDS;gene=Cbs;product=cystathionine beta-synthase isoform X1;protein_id=XP_006523614.1;extra_copy_number=0
CM058257.1	Liftoff	CDS	39459720	39459804	.	-	.	ID=cds-XP_006523614.1;Parent=rna-XM_006523551.4;Dbxref=GeneID:12411,GenBank:XP_006523614.1,MGI:MGI:88285;Name=XP_006523614.1;gbkey=CDS;gene=Cbs;product=cystathionine beta-synthase isoform X1;protein_id=XP_006523614.1;extra_copy_number=0
CM058257.1	Liftoff	CDS	39460229	39460354	.	-	.	ID=cds-XP_006523614.1;Parent=rna-XM_006523551.4;Dbxref=GeneID:12411,GenBank:XP_006523614.1,MGI:MGI:88285;Name=XP_006523614.1;gbkey=CDS;gene=Cbs;product=cystathionine beta-synthase isoform X1;protein_id=XP_006523614.1;extra_copy_number=0
CM058257.1	Liftoff	CDS	39461218	39461309	.	-	.	ID=cds-XP_006523614.1;Parent=rna-XM_006523551.4;Dbxref=GeneID:12411,GenBank:XP_006523614.1,MGI:MGI:88285;Name=XP_006523614.1;gbkey=CDS;gene=Cbs;product=cystathionine beta-synthase isoform X1;protein_id=XP_006523614.1;extra_copy_number=0
CM058257.1	Liftoff	CDS	39463055	39463124	.	-	.	ID=cds-XP_006523614.1;Parent=rna-XM_006523551.4;Dbxref=GeneID:12411,GenBank:XP_006523614.1,MGI:MGI:88285;Name=XP_006523614.1;gbkey=CDS;gene=Cbs;product=cystathionine beta-synthase isoform X1;protein_id=XP_006523614.1;extra_copy_number=0
CM058257.1	Liftoff	CDS	39463825	39463959	.	-	.	ID=cds-XP_006523614.1;Parent=rna-XM_006523551.4;Dbxref=GeneID:12411,GenBank:XP_006523614.1,MGI:MGI:88285;Name=XP_006523614.1;gbkey=CDS;gene=Cbs;product=cystathionine beta-synthase isoform X1;protein_id=XP_006523614.1;extra_copy_number=0
CM058257.1	Liftoff	CDS	39464308	39464387	.	-	.	ID=cds-XP_006523614.1;Parent=rna-XM_006523551.4;Dbxref=GeneID:12411,GenBank:XP_006523614.1,MGI:MGI:88285;Name=XP_006523614.1;gbkey=CDS;gene=Cbs;product=cystathionine beta-synthase isoform X1;protein_id=XP_006523614.1;extra_copy_number=0
CM058257.1	Liftoff	CDS	39464687	39464821	.	-	.	ID=cds-XP_006523614.1;Parent=rna-XM_006523551.4;Dbxref=GeneID:12411,GenBank:XP_006523614.1,MGI:MGI:88285;Name=XP_006523614.1;gbkey=CDS;gene=Cbs;product=cystathionine beta-synthase isoform X1;protein_id=XP_006523614.1;extra_copy_number=0
CM058257.1	Liftoff	CDS	39466279	39466385	.	-	.	ID=cds-XP_006523614.1;Parent=rna-XM_006523551.4;Dbxref=GeneID:12411,GenBank:XP_006523614.1,MGI:MGI:88285;Name=XP_006523614.1;gbkey=CDS;gene=Cbs;product=cystathionine beta-synthase isoform X1;protein_id=XP_006523614.1;extra_copy_number=0
CM058257.1	Liftoff	CDS	39471680	39471879	.	-	.	ID=cds-XP_006523614.1;Parent=rna-XM_006523551.4;Dbxref=GeneID:12411,GenBank:XP_006523614.1,MGI:MGI:88285;Name=XP_006523614.1;gbkey=CDS;gene=Cbs;product=cystathionine beta-synthase isoform X1;protein_id=XP_006523614.1;extra_copy_number=0
CM058257.1	Liftoff	mRNA	39451392	39475962	.	-	.	ID=rna-XM_036160281.1;Parent=gene-Cbs;Dbxref=GeneID:12411,GenBank:XM_036160281.1,MGI:MGI:88285;Name=XM_036160281.1;gbkey=mRNA;gene=Cbs;model_evidence=Supporting evidence includes similarity to: 115 ESTs%2C 502 long SRA reads%2C and 100%25 coverage of the annotated genomic feature by RNAseq alignments%2C including 17 samples with support for all annotated introns;product=cystathionine beta-synthase%2C transcript variant X4;transcript_id=XM_036160281.1;matches_ref_protein=False;valid_ORF=True;extra_copy_number=0
CM058257.1	Liftoff	exon	39451392	39452056	.	-	.	ID=exon-XM_036160281.1-16;Parent=rna-XM_036160281.1;Dbxref=GeneID:12411,GenBank:XM_036160281.1,MGI:MGI:88285;gbkey=mRNA;gene=Cbs;product=cystathionine beta-synthase%2C transcript variant X4;transcript_id=XM_036160281.1;extra_copy_number=0
CM058257.1	Liftoff	exon	39453294	39453335	.	-	.	ID=exon-XM_036160281.1-15;Parent=rna-XM_036160281.1;Dbxref=GeneID:12411,GenBank:XM_036160281.1,MGI:MGI:88285;gbkey=mRNA;gene=Cbs;product=cystathionine beta-synthase%2C transcript variant X4;transcript_id=XM_036160281.1;extra_copy_number=0
CM058257.1	Liftoff	exon	39454238	39454322	.	-	.	ID=exon-XM_036160281.1-14;Parent=rna-XM_036160281.1;Dbxref=GeneID:12411,GenBank:XM_036160281.1,MGI:MGI:88285;gbkey=mRNA;gene=Cbs;product=cystathionine beta-synthase%2C transcript variant X4;transcript_id=XM_036160281.1;extra_copy_number=0
CM058257.1	Liftoff	exon	39454809	39454917	.	-	.	ID=exon-XM_036160281.1-13;Parent=rna-XM_036160281.1;Dbxref=GeneID:12411,GenBank:XM_036160281.1,MGI:MGI:88285;gbkey=mRNA;gene=Cbs;product=cystathionine beta-synthase%2C transcript variant X4;transcript_id=XM_036160281.1;extra_copy_number=0
CM058257.1	Liftoff	exon	39455888	39456022	.	-	.	ID=exon-XM_036160281.1-12;Parent=rna-XM_036160281.1;Dbxref=GeneID:12411,GenBank:XM_036160281.1,MGI:MGI:88285;gbkey=mRNA;gene=Cbs;product=cystathionine beta-synthase%2C transcript variant X4;transcript_id=XM_036160281.1;extra_copy_number=0
CM058257.1	Liftoff	exon	39456150	39456224	.	-	.	ID=exon-XM_036160281.1-11;Parent=rna-XM_036160281.1;Dbxref=GeneID:12411,GenBank:XM_036160281.1,MGI:MGI:88285;gbkey=mRNA;gene=Cbs;product=cystathionine beta-synthase%2C transcript variant X4;transcript_id=XM_036160281.1;extra_copy_number=0
CM058257.1	Liftoff	exon	39457899	39458004	.	-	.	ID=exon-XM_036160281.1-10;Parent=rna-XM_036160281.1;Dbxref=GeneID:12411,GenBank:XM_036160281.1,MGI:MGI:88285;gbkey=mRNA;gene=Cbs;product=cystathionine beta-synthase%2C transcript variant X4;transcript_id=XM_036160281.1;extra_copy_number=0
CM058257.1	Liftoff	exon	39459720	39459804	.	-	.	ID=exon-XM_036160281.1-9;Parent=rna-XM_036160281.1;Dbxref=GeneID:12411,GenBank:XM_036160281.1,MGI:MGI:88285;gbkey=mRNA;gene=Cbs;product=cystathionine beta-synthase%2C transcript variant X4;transcript_id=XM_036160281.1;extra_copy_number=0
CM058257.1	Liftoff	exon	39460229	39460354	.	-	.	ID=exon-XM_036160281.1-8;Parent=rna-XM_036160281.1;Dbxref=GeneID:12411,GenBank:XM_036160281.1,MGI:MGI:88285;gbkey=mRNA;gene=Cbs;product=cystathionine beta-synthase%2C transcript variant X4;transcript_id=XM_036160281.1;extra_copy_number=0
CM058257.1	Liftoff	exon	39461218	39461309	.	-	.	ID=exon-XM_036160281.1-7;Parent=rna-XM_036160281.1;Dbxref=GeneID:12411,GenBank:XM_036160281.1,MGI:MGI:88285;gbkey=mRNA;gene=Cbs;product=cystathionine beta-synthase%2C transcript variant X4;transcript_id=XM_036160281.1;extra_copy_number=0
CM058257.1	Liftoff	exon	39463055	39463124	.	-	.	ID=exon-XM_036160281.1-6;Parent=rna-XM_036160281.1;Dbxref=GeneID:12411,GenBank:XM_036160281.1,MGI:MGI:88285;gbkey=mRNA;gene=Cbs;product=cystathionine beta-synthase%2C transcript variant X4;transcript_id=XM_036160281.1;extra_copy_number=0
CM058257.1	Liftoff	exon	39463825	39463959	.	-	.	ID=exon-XM_036160281.1-5;Parent=rna-XM_036160281.1;Dbxref=GeneID:12411,GenBank:XM_036160281.1,MGI:MGI:88285;gbkey=mRNA;gene=Cbs;product=cystathionine beta-synthase%2C transcript variant X4;transcript_id=XM_036160281.1;extra_copy_number=0
CM058257.1	Liftoff	exon	39464308	39464387	.	-	.	ID=exon-XM_036160281.1-4;Parent=rna-XM_036160281.1;Dbxref=GeneID:12411,GenBank:XM_036160281.1,MGI:MGI:88285;gbkey=mRNA;gene=Cbs;product=cystathionine beta-synthase%2C transcript variant X4;transcript_id=XM_036160281.1;extra_copy_number=0
CM058257.1	Liftoff	exon	39464687	39464821	.	-	.	ID=exon-XM_036160281.1-3;Parent=rna-XM_036160281.1;Dbxref=GeneID:12411,GenBank:XM_036160281.1,MGI:MGI:88285;gbkey=mRNA;gene=Cbs;product=cystathionine beta-synthase%2C transcript variant X4;transcript_id=XM_036160281.1;extra_copy_number=0
CM058257.1	Liftoff	exon	39466279	39466385	.	-	.	ID=exon-XM_036160281.1-2;Parent=rna-XM_036160281.1;Dbxref=GeneID:12411,GenBank:XM_036160281.1,MGI:MGI:88285;gbkey=mRNA;gene=Cbs;product=cystathionine beta-synthase%2C transcript variant X4;transcript_id=XM_036160281.1;extra_copy_number=0
CM058257.1	Liftoff	exon	39475849	39475962	.	-	.	ID=exon-XM_036160281.1-1;Parent=rna-XM_036160281.1;Dbxref=GeneID:12411,GenBank:XM_036160281.1,MGI:MGI:88285;gbkey=mRNA;gene=Cbs;product=cystathionine beta-synthase%2C transcript variant X4;transcript_id=XM_036160281.1;extra_copy_number=0
CM058257.1	Liftoff	CDS	39451953	39452056	.	-	.	ID=cds-XP_036016174.1;Parent=rna-XM_036160281.1;Dbxref=GeneID:12411,GenBank:XP_036016174.1,MGI:MGI:88285;Name=XP_036016174.1;gbkey=CDS;gene=Cbs;product=cystathionine beta-synthase isoform X2;protein_id=XP_036016174.1;extra_copy_number=0
CM058257.1	Liftoff	CDS	39453294	39453335	.	-	.	ID=cds-XP_036016174.1;Parent=rna-XM_036160281.1;Dbxref=GeneID:12411,GenBank:XP_036016174.1,MGI:MGI:88285;Name=XP_036016174.1;gbkey=CDS;gene=Cbs;product=cystathionine beta-synthase isoform X2;protein_id=XP_036016174.1;extra_copy_number=0
CM058257.1	Liftoff	CDS	39454238	39454322	.	-	.	ID=cds-XP_036016174.1;Parent=rna-XM_036160281.1;Dbxref=GeneID:12411,GenBank:XP_036016174.1,MGI:MGI:88285;Name=XP_036016174.1;gbkey=CDS;gene=Cbs;product=cystathionine beta-synthase isoform X2;protein_id=XP_036016174.1;extra_copy_number=0
CM058257.1	Liftoff	CDS	39454809	39454917	.	-	.	ID=cds-XP_036016174.1;Parent=rna-XM_036160281.1;Dbxref=GeneID:12411,GenBank:XP_036016174.1,MGI:MGI:88285;Name=XP_036016174.1;gbkey=CDS;gene=Cbs;product=cystathionine beta-synthase isoform X2;protein_id=XP_036016174.1;extra_copy_number=0
CM058257.1	Liftoff	CDS	39455888	39456022	.	-	.	ID=cds-XP_036016174.1;Parent=rna-XM_036160281.1;Dbxref=GeneID:12411,GenBank:XP_036016174.1,MGI:MGI:88285;Name=XP_036016174.1;gbkey=CDS;gene=Cbs;product=cystathionine beta-synthase isoform X2;protein_id=XP_036016174.1;extra_copy_number=0
CM058257.1	Liftoff	CDS	39456150	39456224	.	-	.	ID=cds-XP_036016174.1;Parent=rna-XM_036160281.1;Dbxref=GeneID:12411,GenBank:XP_036016174.1,MGI:MGI:88285;Name=XP_036016174.1;gbkey=CDS;gene=Cbs;product=cystathionine beta-synthase isoform X2;protein_id=XP_036016174.1;extra_copy_number=0
CM058257.1	Liftoff	CDS	39457899	39458004	.	-	.	ID=cds-XP_036016174.1;Parent=rna-XM_036160281.1;Dbxref=GeneID:12411,GenBank:XP_036016174.1,MGI:MGI:88285;Name=XP_036016174.1;gbkey=CDS;gene=Cbs;product=cystathionine beta-synthase isoform X2;protein_id=XP_036016174.1;extra_copy_number=0
CM058257.1	Liftoff	CDS	39459720	39459804	.	-	.	ID=cds-XP_036016174.1;Parent=rna-XM_036160281.1;Dbxref=GeneID:12411,GenBank:XP_036016174.1,MGI:MGI:88285;Name=XP_036016174.1;gbkey=CDS;gene=Cbs;product=cystathionine beta-synthase isoform X2;protein_id=XP_036016174.1;extra_copy_number=0
CM058257.1	Liftoff	CDS	39460229	39460354	.	-	.	ID=cds-XP_036016174.1;Parent=rna-XM_036160281.1;Dbxref=GeneID:12411,GenBank:XP_036016174.1,MGI:MGI:88285;Name=XP_036016174.1;gbkey=CDS;gene=Cbs;product=cystathionine beta-synthase isoform X2;protein_id=XP_036016174.1;extra_copy_number=0
CM058257.1	Liftoff	CDS	39461218	39461309	.	-	.	ID=cds-XP_036016174.1;Parent=rna-XM_036160281.1;Dbxref=GeneID:12411,GenBank:XP_036016174.1,MGI:MGI:88285;Name=XP_036016174.1;gbkey=CDS;gene=Cbs;product=cystathionine beta-synthase isoform X2;protein_id=XP_036016174.1;extra_copy_number=0
CM058257.1	Liftoff	CDS	39463055	39463124	.	-	.	ID=cds-XP_036016174.1;Parent=rna-XM_036160281.1;Dbxref=GeneID:12411,GenBank:XP_036016174.1,MGI:MGI:88285;Name=XP_036016174.1;gbkey=CDS;gene=Cbs;product=cystathionine beta-synthase isoform X2;protein_id=XP_036016174.1;extra_copy_number=0
CM058257.1	Liftoff	CDS	39463825	39463959	.	-	.	ID=cds-XP_036016174.1;Parent=rna-XM_036160281.1;Dbxref=GeneID:12411,GenBank:XP_036016174.1,MGI:MGI:88285;Name=XP_036016174.1;gbkey=CDS;gene=Cbs;product=cystathionine beta-synthase isoform X2;protein_id=XP_036016174.1;extra_copy_number=0
CM058257.1	Liftoff	CDS	39464308	39464387	.	-	.	ID=cds-XP_036016174.1;Parent=rna-XM_036160281.1;Dbxref=GeneID:12411,GenBank:XP_036016174.1,MGI:MGI:88285;Name=XP_036016174.1;gbkey=CDS;gene=Cbs;product=cystathionine beta-synthase isoform X2;protein_id=XP_036016174.1;extra_copy_number=0
CM058257.1	Liftoff	CDS	39464687	39464821	.	-	.	ID=cds-XP_036016174.1;Parent=rna-XM_036160281.1;Dbxref=GeneID:12411,GenBank:XP_036016174.1,MGI:MGI:88285;Name=XP_036016174.1;gbkey=CDS;gene=Cbs;product=cystathionine beta-synthase isoform X2;protein_id=XP_036016174.1;extra_copy_number=0
CM058257.1	Liftoff	CDS	39466279	39466330	.	-	.	ID=cds-XP_036016174.1;Parent=rna-XM_036160281.1;Dbxref=GeneID:12411,GenBank:XP_036016174.1,MGI:MGI:88285;Name=XP_036016174.1;gbkey=CDS;gene=Cbs;product=cystathionine beta-synthase isoform X2;protein_id=XP_036016174.1;extra_copy_number=0
CM058257.1	Liftoff	mRNA	39451406	39475924	.	-	.	ID=rna-NM_001271353.2;Parent=gene-Cbs;Dbxref=GeneID:12411,GenBank:NM_001271353.2,MGI:MGI:88285;Name=NM_001271353.2;gbkey=mRNA;gene=Cbs;product=cystathionine beta-synthase%2C transcript variant 3;transcript_id=NM_001271353.2;matches_ref_protein=False;valid_ORF=True;extra_copy_number=0
CM058257.1	Liftoff	exon	39451406	39452056	.	-	.	ID=exon-NM_001271353.2-16;Parent=rna-NM_001271353.2;Dbxref=GeneID:12411,GenBank:NM_001271353.2,MGI:MGI:88285;gbkey=mRNA;gene=Cbs;product=cystathionine beta-synthase%2C transcript variant 3;transcript_id=NM_001271353.2;extra_copy_number=0
CM058257.1	Liftoff	exon	39454238	39454322	.	-	.	ID=exon-NM_001271353.2-15;Parent=rna-NM_001271353.2;Dbxref=GeneID:12411,GenBank:NM_001271353.2,MGI:MGI:88285;gbkey=mRNA;gene=Cbs;product=cystathionine beta-synthase%2C transcript variant 3;transcript_id=NM_001271353.2;extra_copy_number=0
CM058257.1	Liftoff	exon	39454809	39454917	.	-	.	ID=exon-NM_001271353.2-14;Parent=rna-NM_001271353.2;Dbxref=GeneID:12411,GenBank:NM_001271353.2,MGI:MGI:88285;gbkey=mRNA;gene=Cbs;product=cystathionine beta-synthase%2C transcript variant 3;transcript_id=NM_001271353.2;extra_copy_number=0
CM058257.1	Liftoff	exon	39455888	39456022	.	-	.	ID=exon-NM_001271353.2-13;Parent=rna-NM_001271353.2;Dbxref=GeneID:12411,GenBank:NM_001271353.2,MGI:MGI:88285;gbkey=mRNA;gene=Cbs;product=cystathionine beta-synthase%2C transcript variant 3;transcript_id=NM_001271353.2;extra_copy_number=0
CM058257.1	Liftoff	exon	39456150	39456224	.	-	.	ID=exon-NM_001271353.2-12;Parent=rna-NM_001271353.2;Dbxref=GeneID:12411,GenBank:NM_001271353.2,MGI:MGI:88285;gbkey=mRNA;gene=Cbs;product=cystathionine beta-synthase%2C transcript variant 3;transcript_id=NM_001271353.2;extra_copy_number=0
CM058257.1	Liftoff	exon	39457899	39458004	.	-	.	ID=exon-NM_001271353.2-11;Parent=rna-NM_001271353.2;Dbxref=GeneID:12411,GenBank:NM_001271353.2,MGI:MGI:88285;gbkey=mRNA;gene=Cbs;product=cystathionine beta-synthase%2C transcript variant 3;transcript_id=NM_001271353.2;extra_copy_number=0
CM058257.1	Liftoff	exon	39459720	39459804	.	-	.	ID=exon-NM_001271353.2-10;Parent=rna-NM_001271353.2;Dbxref=GeneID:12411,GenBank:NM_001271353.2,MGI:MGI:88285;gbkey=mRNA;gene=Cbs;product=cystathionine beta-synthase%2C transcript variant 3;transcript_id=NM_001271353.2;extra_copy_number=0
CM058257.1	Liftoff	exon	39460229	39460354	.	-	.	ID=exon-NM_001271353.2-9;Parent=rna-NM_001271353.2;Dbxref=GeneID:12411,GenBank:NM_001271353.2,MGI:MGI:88285;gbkey=mRNA;gene=Cbs;product=cystathionine beta-synthase%2C transcript variant 3;transcript_id=NM_001271353.2;extra_copy_number=0
CM058257.1	Liftoff	exon	39461218	39461309	.	-	.	ID=exon-NM_001271353.2-8;Parent=rna-NM_001271353.2;Dbxref=GeneID:12411,GenBank:NM_001271353.2,MGI:MGI:88285;gbkey=mRNA;gene=Cbs;product=cystathionine beta-synthase%2C transcript variant 3;transcript_id=NM_001271353.2;extra_copy_number=0
CM058257.1	Liftoff	exon	39463055	39463124	.	-	.	ID=exon-NM_001271353.2-7;Parent=rna-NM_001271353.2;Dbxref=GeneID:12411,GenBank:NM_001271353.2,MGI:MGI:88285;gbkey=mRNA;gene=Cbs;product=cystathionine beta-synthase%2C transcript variant 3;transcript_id=NM_001271353.2;extra_copy_number=0
CM058257.1	Liftoff	exon	39463825	39463959	.	-	.	ID=exon-NM_001271353.2-6;Parent=rna-NM_001271353.2;Dbxref=GeneID:12411,GenBank:NM_001271353.2,MGI:MGI:88285;gbkey=mRNA;gene=Cbs;product=cystathionine beta-synthase%2C transcript variant 3;transcript_id=NM_001271353.2;extra_copy_number=0
CM058257.1	Liftoff	exon	39464308	39464387	.	-	.	ID=exon-NM_001271353.2-5;Parent=rna-NM_001271353.2;Dbxref=GeneID:12411,GenBank:NM_001271353.2,MGI:MGI:88285;gbkey=mRNA;gene=Cbs;product=cystathionine beta-synthase%2C transcript variant 3;transcript_id=NM_001271353.2;extra_copy_number=0
CM058257.1	Liftoff	exon	39464687	39464821	.	-	.	ID=exon-NM_001271353.2-4;Parent=rna-NM_001271353.2;Dbxref=GeneID:12411,GenBank:NM_001271353.2,MGI:MGI:88285;gbkey=mRNA;gene=Cbs;product=cystathionine beta-synthase%2C transcript variant 3;transcript_id=NM_001271353.2;extra_copy_number=0
CM058257.1	Liftoff	exon	39466279	39466385	.	-	.	ID=exon-NM_001271353.2-3;Parent=rna-NM_001271353.2;Dbxref=GeneID:12411,GenBank:NM_001271353.2,MGI:MGI:88285;gbkey=mRNA;gene=Cbs;product=cystathionine beta-synthase%2C transcript variant 3;transcript_id=NM_001271353.2;extra_copy_number=0
CM058257.1	Liftoff	exon	39471680	39472003	.	-	.	ID=exon-NM_001271353.2-2;Parent=rna-NM_001271353.2;Dbxref=GeneID:12411,GenBank:NM_001271353.2,MGI:MGI:88285;gbkey=mRNA;gene=Cbs;product=cystathionine beta-synthase%2C transcript variant 3;transcript_id=NM_001271353.2;extra_copy_number=0
CM058257.1	Liftoff	exon	39475849	39475924	.	-	.	ID=exon-NM_001271353.2-1;Parent=rna-NM_001271353.2;Dbxref=GeneID:12411,GenBank:NM_001271353.2,MGI:MGI:88285;gbkey=mRNA;gene=Cbs;product=cystathionine beta-synthase%2C transcript variant 3;transcript_id=NM_001271353.2;extra_copy_number=0
CM058257.1	Liftoff	CDS	39451953	39452056	.	-	.	ID=cds-NP_001258282.1;Parent=rna-NM_001271353.2;Dbxref=CCDS:CCDS28610.1,GeneID:12411,GenBank:NP_001258282.1,MGI:MGI:88285;Name=NP_001258282.1;Note=isoform 2 is encoded by transcript variant 3;gbkey=CDS;gene=Cbs;product=cystathionine beta-synthase isoform 2;protein_id=NP_001258282.1;extra_copy_number=0
CM058257.1	Liftoff	CDS	39454238	39454322	.	-	.	ID=cds-NP_001258282.1;Parent=rna-NM_001271353.2;Dbxref=CCDS:CCDS28610.1,GeneID:12411,GenBank:NP_001258282.1,MGI:MGI:88285;Name=NP_001258282.1;Note=isoform 2 is encoded by transcript variant 3;gbkey=CDS;gene=Cbs;product=cystathionine beta-synthase isoform 2;protein_id=NP_001258282.1;extra_copy_number=0
CM058257.1	Liftoff	CDS	39454809	39454917	.	-	.	ID=cds-NP_001258282.1;Parent=rna-NM_001271353.2;Dbxref=CCDS:CCDS28610.1,GeneID:12411,GenBank:NP_001258282.1,MGI:MGI:88285;Name=NP_001258282.1;Note=isoform 2 is encoded by transcript variant 3;gbkey=CDS;gene=Cbs;product=cystathionine beta-synthase isoform 2;protein_id=NP_001258282.1;extra_copy_number=0
CM058257.1	Liftoff	CDS	39455888	39456022	.	-	.	ID=cds-NP_001258282.1;Parent=rna-NM_001271353.2;Dbxref=CCDS:CCDS28610.1,GeneID:12411,GenBank:NP_001258282.1,MGI:MGI:88285;Name=NP_001258282.1;Note=isoform 2 is encoded by transcript variant 3;gbkey=CDS;gene=Cbs;product=cystathionine beta-synthase isoform 2;protein_id=NP_001258282.1;extra_copy_number=0
CM058257.1	Liftoff	CDS	39456150	39456224	.	-	.	ID=cds-NP_001258282.1;Parent=rna-NM_001271353.2;Dbxref=CCDS:CCDS28610.1,GeneID:12411,GenBank:NP_001258282.1,MGI:MGI:88285;Name=NP_001258282.1;Note=isoform 2 is encoded by transcript variant 3;gbkey=CDS;gene=Cbs;product=cystathionine beta-synthase isoform 2;protein_id=NP_001258282.1;extra_copy_number=0
CM058257.1	Liftoff	CDS	39457899	39458004	.	-	.	ID=cds-NP_001258282.1;Parent=rna-NM_001271353.2;Dbxref=CCDS:CCDS28610.1,GeneID:12411,GenBank:NP_001258282.1,MGI:MGI:88285;Name=NP_001258282.1;Note=isoform 2 is encoded by transcript variant 3;gbkey=CDS;gene=Cbs;product=cystathionine beta-synthase isoform 2;protein_id=NP_001258282.1;extra_copy_number=0
CM058257.1	Liftoff	CDS	39459720	39459804	.	-	.	ID=cds-NP_001258282.1;Parent=rna-NM_001271353.2;Dbxref=CCDS:CCDS28610.1,GeneID:12411,GenBank:NP_001258282.1,MGI:MGI:88285;Name=NP_001258282.1;Note=isoform 2 is encoded by transcript variant 3;gbkey=CDS;gene=Cbs;product=cystathionine beta-synthase isoform 2;protein_id=NP_001258282.1;extra_copy_number=0
CM058257.1	Liftoff	CDS	39460229	39460354	.	-	.	ID=cds-NP_001258282.1;Parent=rna-NM_001271353.2;Dbxref=CCDS:CCDS28610.1,GeneID:12411,GenBank:NP_001258282.1,MGI:MGI:88285;Name=NP_001258282.1;Note=isoform 2 is encoded by transcript variant 3;gbkey=CDS;gene=Cbs;product=cystathionine beta-synthase isoform 2;protein_id=NP_001258282.1;extra_copy_number=0
CM058257.1	Liftoff	CDS	39461218	39461309	.	-	.	ID=cds-NP_001258282.1;Parent=rna-NM_001271353.2;Dbxref=CCDS:CCDS28610.1,GeneID:12411,GenBank:NP_001258282.1,MGI:MGI:88285;Name=NP_001258282.1;Note=isoform 2 is encoded by transcript variant 3;gbkey=CDS;gene=Cbs;product=cystathionine beta-synthase isoform 2;protein_id=NP_001258282.1;extra_copy_number=0
CM058257.1	Liftoff	CDS	39463055	39463124	.	-	.	ID=cds-NP_001258282.1;Parent=rna-NM_001271353.2;Dbxref=CCDS:CCDS28610.1,GeneID:12411,GenBank:NP_001258282.1,MGI:MGI:88285;Name=NP_001258282.1;Note=isoform 2 is encoded by transcript variant 3;gbkey=CDS;gene=Cbs;product=cystathionine beta-synthase isoform 2;protein_id=NP_001258282.1;extra_copy_number=0
CM058257.1	Liftoff	CDS	39463825	39463959	.	-	.	ID=cds-NP_001258282.1;Parent=rna-NM_001271353.2;Dbxref=CCDS:CCDS28610.1,GeneID:12411,GenBank:NP_001258282.1,MGI:MGI:88285;Name=NP_001258282.1;Note=isoform 2 is encoded by transcript variant 3;gbkey=CDS;gene=Cbs;product=cystathionine beta-synthase isoform 2;protein_id=NP_001258282.1;extra_copy_number=0
CM058257.1	Liftoff	CDS	39464308	39464387	.	-	.	ID=cds-NP_001258282.1;Parent=rna-NM_001271353.2;Dbxref=CCDS:CCDS28610.1,GeneID:12411,GenBank:NP_001258282.1,MGI:MGI:88285;Name=NP_001258282.1;Note=isoform 2 is encoded by transcript variant 3;gbkey=CDS;gene=Cbs;product=cystathionine beta-synthase isoform 2;protein_id=NP_001258282.1;extra_copy_number=0
CM058257.1	Liftoff	CDS	39464687	39464821	.	-	.	ID=cds-NP_001258282.1;Parent=rna-NM_001271353.2;Dbxref=CCDS:CCDS28610.1,GeneID:12411,GenBank:NP_001258282.1,MGI:MGI:88285;Name=NP_001258282.1;Note=isoform 2 is encoded by transcript variant 3;gbkey=CDS;gene=Cbs;product=cystathionine beta-synthase isoform 2;protein_id=NP_001258282.1;extra_copy_number=0
CM058257.1	Liftoff	CDS	39466279	39466385	.	-	.	ID=cds-NP_001258282.1;Parent=rna-NM_001271353.2;Dbxref=CCDS:CCDS28610.1,GeneID:12411,GenBank:NP_001258282.1,MGI:MGI:88285;Name=NP_001258282.1;Note=isoform 2 is encoded by transcript variant 3;gbkey=CDS;gene=Cbs;product=cystathionine beta-synthase isoform 2;protein_id=NP_001258282.1;extra_copy_number=0
CM058257.1	Liftoff	CDS	39471680	39471879	.	-	.	ID=cds-NP_001258282.1;Parent=rna-NM_001271353.2;Dbxref=CCDS:CCDS28610.1,GeneID:12411,GenBank:NP_001258282.1,MGI:MGI:88285;Name=NP_001258282.1;Note=isoform 2 is encoded by transcript variant 3;gbkey=CDS;gene=Cbs;product=cystathionine beta-synthase isoform 2;protein_id=NP_001258282.1;extra_copy_number=0
CM058257.1	Liftoff	mRNA	39451406	39475924	.	-	.	ID=rna-NM_001410012.1;Parent=gene-Cbs;Dbxref=GeneID:12411,GenBank:NM_001410012.1,MGI:MGI:88285;Name=NM_001410012.1;gbkey=mRNA;gene=Cbs;product=cystathionine beta-synthase%2C transcript variant 4;transcript_id=NM_001410012.1;matches_ref_protein=False;valid_ORF=True;extra_copy_number=0
CM058257.1	Liftoff	exon	39451406	39452056	.	-	.	ID=exon-NM_001410012.1-17;Parent=rna-NM_001410012.1;Dbxref=GeneID:12411,GenBank:NM_001410012.1,MGI:MGI:88285;gbkey=mRNA;gene=Cbs;product=cystathionine beta-synthase%2C transcript variant 4;transcript_id=NM_001410012.1;extra_copy_number=0
CM058257.1	Liftoff	exon	39453294	39453335	.	-	.	ID=exon-NM_001410012.1-16;Parent=rna-NM_001410012.1;Dbxref=GeneID:12411,GenBank:NM_001410012.1,MGI:MGI:88285;gbkey=mRNA;gene=Cbs;product=cystathionine beta-synthase%2C transcript variant 4;transcript_id=NM_001410012.1;extra_copy_number=0
CM058257.1	Liftoff	exon	39454238	39454322	.	-	.	ID=exon-NM_001410012.1-15;Parent=rna-NM_001410012.1;Dbxref=GeneID:12411,GenBank:NM_001410012.1,MGI:MGI:88285;gbkey=mRNA;gene=Cbs;product=cystathionine beta-synthase%2C transcript variant 4;transcript_id=NM_001410012.1;extra_copy_number=0
CM058257.1	Liftoff	exon	39454809	39454917	.	-	.	ID=exon-NM_001410012.1-14;Parent=rna-NM_001410012.1;Dbxref=GeneID:12411,GenBank:NM_001410012.1,MGI:MGI:88285;gbkey=mRNA;gene=Cbs;product=cystathionine beta-synthase%2C transcript variant 4;transcript_id=NM_001410012.1;extra_copy_number=0
CM058257.1	Liftoff	exon	39455888	39456022	.	-	.	ID=exon-NM_001410012.1-13;Parent=rna-NM_001410012.1;Dbxref=GeneID:12411,GenBank:NM_001410012.1,MGI:MGI:88285;gbkey=mRNA;gene=Cbs;product=cystathionine beta-synthase%2C transcript variant 4;transcript_id=NM_001410012.1;extra_copy_number=0
CM058257.1	Liftoff	exon	39456150	39456224	.	-	.	ID=exon-NM_001410012.1-12;Parent=rna-NM_001410012.1;Dbxref=GeneID:12411,GenBank:NM_001410012.1,MGI:MGI:88285;gbkey=mRNA;gene=Cbs;product=cystathionine beta-synthase%2C transcript variant 4;transcript_id=NM_001410012.1;extra_copy_number=0
CM058257.1	Liftoff	exon	39457899	39458004	.	-	.	ID=exon-NM_001410012.1-11;Parent=rna-NM_001410012.1;Dbxref=GeneID:12411,GenBank:NM_001410012.1,MGI:MGI:88285;gbkey=mRNA;gene=Cbs;product=cystathionine beta-synthase%2C transcript variant 4;transcript_id=NM_001410012.1;extra_copy_number=0
CM058257.1	Liftoff	exon	39459720	39459804	.	-	.	ID=exon-NM_001410012.1-10;Parent=rna-NM_001410012.1;Dbxref=GeneID:12411,GenBank:NM_001410012.1,MGI:MGI:88285;gbkey=mRNA;gene=Cbs;product=cystathionine beta-synthase%2C transcript variant 4;transcript_id=NM_001410012.1;extra_copy_number=0
CM058257.1	Liftoff	exon	39460229	39460354	.	-	.	ID=exon-NM_001410012.1-9;Parent=rna-NM_001410012.1;Dbxref=GeneID:12411,GenBank:NM_001410012.1,MGI:MGI:88285;gbkey=mRNA;gene=Cbs;product=cystathionine beta-synthase%2C transcript variant 4;transcript_id=NM_001410012.1;extra_copy_number=0
CM058257.1	Liftoff	exon	39461218	39461309	.	-	.	ID=exon-NM_001410012.1-8;Parent=rna-NM_001410012.1;Dbxref=GeneID:12411,GenBank:NM_001410012.1,MGI:MGI:88285;gbkey=mRNA;gene=Cbs;product=cystathionine beta-synthase%2C transcript variant 4;transcript_id=NM_001410012.1;extra_copy_number=0
CM058257.1	Liftoff	exon	39463055	39463124	.	-	.	ID=exon-NM_001410012.1-7;Parent=rna-NM_001410012.1;Dbxref=GeneID:12411,GenBank:NM_001410012.1,MGI:MGI:88285;gbkey=mRNA;gene=Cbs;product=cystathionine beta-synthase%2C transcript variant 4;transcript_id=NM_001410012.1;extra_copy_number=0
CM058257.1	Liftoff	exon	39463825	39463959	.	-	.	ID=exon-NM_001410012.1-6;Parent=rna-NM_001410012.1;Dbxref=GeneID:12411,GenBank:NM_001410012.1,MGI:MGI:88285;gbkey=mRNA;gene=Cbs;product=cystathionine beta-synthase%2C transcript variant 4;transcript_id=NM_001410012.1;extra_copy_number=0
CM058257.1	Liftoff	exon	39464308	39464387	.	-	.	ID=exon-NM_001410012.1-5;Parent=rna-NM_001410012.1;Dbxref=GeneID:12411,GenBank:NM_001410012.1,MGI:MGI:88285;gbkey=mRNA;gene=Cbs;product=cystathionine beta-synthase%2C transcript variant 4;transcript_id=NM_001410012.1;extra_copy_number=0
CM058257.1	Liftoff	exon	39464687	39464821	.	-	.	ID=exon-NM_001410012.1-4;Parent=rna-NM_001410012.1;Dbxref=GeneID:12411,GenBank:NM_001410012.1,MGI:MGI:88285;gbkey=mRNA;gene=Cbs;product=cystathionine beta-synthase%2C transcript variant 4;transcript_id=NM_001410012.1;extra_copy_number=0
CM058257.1	Liftoff	exon	39466279	39466385	.	-	.	ID=exon-NM_001410012.1-3;Parent=rna-NM_001410012.1;Dbxref=GeneID:12411,GenBank:NM_001410012.1,MGI:MGI:88285;gbkey=mRNA;gene=Cbs;product=cystathionine beta-synthase%2C transcript variant 4;transcript_id=NM_001410012.1;extra_copy_number=0
CM058257.1	Liftoff	exon	39471680	39472003	.	-	.	ID=exon-NM_001410012.1-2;Parent=rna-NM_001410012.1;Dbxref=GeneID:12411,GenBank:NM_001410012.1,MGI:MGI:88285;gbkey=mRNA;gene=Cbs;product=cystathionine beta-synthase%2C transcript variant 4;transcript_id=NM_001410012.1;extra_copy_number=0
CM058257.1	Liftoff	exon	39475849	39475924	.	-	.	ID=exon-NM_001410012.1-1;Parent=rna-NM_001410012.1;Dbxref=GeneID:12411,GenBank:NM_001410012.1,MGI:MGI:88285;gbkey=mRNA;gene=Cbs;product=cystathionine beta-synthase%2C transcript variant 4;transcript_id=NM_001410012.1;extra_copy_number=0
CM058257.1	Liftoff	CDS	39451953	39452056	.	-	.	ID=cds-NP_001396941.1;Parent=rna-NM_001410012.1;Dbxref=GeneID:12411,GenBank:NP_001396941.1,MGI:MGI:88285;Name=NP_001396941.1;Note=isoform 1 is encoded by transcript variant 4;gbkey=CDS;gene=Cbs;product=cystathionine beta-synthase isoform 1;protein_id=NP_001396941.1;extra_copy_number=0
CM058257.1	Liftoff	CDS	39453294	39453335	.	-	.	ID=cds-NP_001396941.1;Parent=rna-NM_001410012.1;Dbxref=GeneID:12411,GenBank:NP_001396941.1,MGI:MGI:88285;Name=NP_001396941.1;Note=isoform 1 is encoded by transcript variant 4;gbkey=CDS;gene=Cbs;product=cystathionine beta-synthase isoform 1;protein_id=NP_001396941.1;extra_copy_number=0
CM058257.1	Liftoff	CDS	39454238	39454322	.	-	.	ID=cds-NP_001396941.1;Parent=rna-NM_001410012.1;Dbxref=GeneID:12411,GenBank:NP_001396941.1,MGI:MGI:88285;Name=NP_001396941.1;Note=isoform 1 is encoded by transcript variant 4;gbkey=CDS;gene=Cbs;product=cystathionine beta-synthase isoform 1;protein_id=NP_001396941.1;extra_copy_number=0
CM058257.1	Liftoff	CDS	39454809	39454917	.	-	.	ID=cds-NP_001396941.1;Parent=rna-NM_001410012.1;Dbxref=GeneID:12411,GenBank:NP_001396941.1,MGI:MGI:88285;Name=NP_001396941.1;Note=isoform 1 is encoded by transcript variant 4;gbkey=CDS;gene=Cbs;product=cystathionine beta-synthase isoform 1;protein_id=NP_001396941.1;extra_copy_number=0
CM058257.1	Liftoff	CDS	39455888	39456022	.	-	.	ID=cds-NP_001396941.1;Parent=rna-NM_001410012.1;Dbxref=GeneID:12411,GenBank:NP_001396941.1,MGI:MGI:88285;Name=NP_001396941.1;Note=isoform 1 is encoded by transcript variant 4;gbkey=CDS;gene=Cbs;product=cystathionine beta-synthase isoform 1;protein_id=NP_001396941.1;extra_copy_number=0
CM058257.1	Liftoff	CDS	39456150	39456224	.	-	.	ID=cds-NP_001396941.1;Parent=rna-NM_001410012.1;Dbxref=GeneID:12411,GenBank:NP_001396941.1,MGI:MGI:88285;Name=NP_001396941.1;Note=isoform 1 is encoded by transcript variant 4;gbkey=CDS;gene=Cbs;product=cystathionine beta-synthase isoform 1;protein_id=NP_001396941.1;extra_copy_number=0
CM058257.1	Liftoff	CDS	39457899	39458004	.	-	.	ID=cds-NP_001396941.1;Parent=rna-NM_001410012.1;Dbxref=GeneID:12411,GenBank:NP_001396941.1,MGI:MGI:88285;Name=NP_001396941.1;Note=isoform 1 is encoded by transcript variant 4;gbkey=CDS;gene=Cbs;product=cystathionine beta-synthase isoform 1;protein_id=NP_001396941.1;extra_copy_number=0
CM058257.1	Liftoff	CDS	39459720	39459804	.	-	.	ID=cds-NP_001396941.1;Parent=rna-NM_001410012.1;Dbxref=GeneID:12411,GenBank:NP_001396941.1,MGI:MGI:88285;Name=NP_001396941.1;Note=isoform 1 is encoded by transcript variant 4;gbkey=CDS;gene=Cbs;product=cystathionine beta-synthase isoform 1;protein_id=NP_001396941.1;extra_copy_number=0
CM058257.1	Liftoff	CDS	39460229	39460354	.	-	.	ID=cds-NP_001396941.1;Parent=rna-NM_001410012.1;Dbxref=GeneID:12411,GenBank:NP_001396941.1,MGI:MGI:88285;Name=NP_001396941.1;Note=isoform 1 is encoded by transcript variant 4;gbkey=CDS;gene=Cbs;product=cystathionine beta-synthase isoform 1;protein_id=NP_001396941.1;extra_copy_number=0
CM058257.1	Liftoff	CDS	39461218	39461309	.	-	.	ID=cds-NP_001396941.1;Parent=rna-NM_001410012.1;Dbxref=GeneID:12411,GenBank:NP_001396941.1,MGI:MGI:88285;Name=NP_001396941.1;Note=isoform 1 is encoded by transcript variant 4;gbkey=CDS;gene=Cbs;product=cystathionine beta-synthase isoform 1;protein_id=NP_001396941.1;extra_copy_number=0
CM058257.1	Liftoff	CDS	39463055	39463124	.	-	.	ID=cds-NP_001396941.1;Parent=rna-NM_001410012.1;Dbxref=GeneID:12411,GenBank:NP_001396941.1,MGI:MGI:88285;Name=NP_001396941.1;Note=isoform 1 is encoded by transcript variant 4;gbkey=CDS;gene=Cbs;product=cystathionine beta-synthase isoform 1;protein_id=NP_001396941.1;extra_copy_number=0
CM058257.1	Liftoff	CDS	39463825	39463959	.	-	.	ID=cds-NP_001396941.1;Parent=rna-NM_001410012.1;Dbxref=GeneID:12411,GenBank:NP_001396941.1,MGI:MGI:88285;Name=NP_001396941.1;Note=isoform 1 is encoded by transcript variant 4;gbkey=CDS;gene=Cbs;product=cystathionine beta-synthase isoform 1;protein_id=NP_001396941.1;extra_copy_number=0
CM058257.1	Liftoff	CDS	39464308	39464387	.	-	.	ID=cds-NP_001396941.1;Parent=rna-NM_001410012.1;Dbxref=GeneID:12411,GenBank:NP_001396941.1,MGI:MGI:88285;Name=NP_001396941.1;Note=isoform 1 is encoded by transcript variant 4;gbkey=CDS;gene=Cbs;product=cystathionine beta-synthase isoform 1;protein_id=NP_001396941.1;extra_copy_number=0
CM058257.1	Liftoff	CDS	39464687	39464821	.	-	.	ID=cds-NP_001396941.1;Parent=rna-NM_001410012.1;Dbxref=GeneID:12411,GenBank:NP_001396941.1,MGI:MGI:88285;Name=NP_001396941.1;Note=isoform 1 is encoded by transcript variant 4;gbkey=CDS;gene=Cbs;product=cystathionine beta-synthase isoform 1;protein_id=NP_001396941.1;extra_copy_number=0
CM058257.1	Liftoff	CDS	39466279	39466385	.	-	.	ID=cds-NP_001396941.1;Parent=rna-NM_001410012.1;Dbxref=GeneID:12411,GenBank:NP_001396941.1,MGI:MGI:88285;Name=NP_001396941.1;Note=isoform 1 is encoded by transcript variant 4;gbkey=CDS;gene=Cbs;product=cystathionine beta-synthase isoform 1;protein_id=NP_001396941.1;extra_copy_number=0
CM058257.1	Liftoff	CDS	39471680	39471879	.	-	.	ID=cds-NP_001396941.1;Parent=rna-NM_001410012.1;Dbxref=GeneID:12411,GenBank:NP_001396941.1,MGI:MGI:88285;Name=NP_001396941.1;Note=isoform 1 is encoded by transcript variant 4;gbkey=CDS;gene=Cbs;product=cystathionine beta-synthase isoform 1;protein_id=NP_001396941.1;extra_copy_number=0
CM058257.1	Liftoff	mRNA	39451406	39475924	.	-	.	ID=rna-NM_001410013.1;Parent=gene-Cbs;Dbxref=GeneID:12411,GenBank:NM_001410013.1,MGI:MGI:88285;Name=NM_001410013.1;gbkey=mRNA;gene=Cbs;product=cystathionine beta-synthase%2C transcript variant 5;transcript_id=NM_001410013.1;matches_ref_protein=False;valid_ORF=True;extra_copy_number=0
CM058257.1	Liftoff	exon	39451406	39452056	.	-	.	ID=exon-NM_001410013.1-15;Parent=rna-NM_001410013.1;Dbxref=GeneID:12411,GenBank:NM_001410013.1,MGI:MGI:88285;gbkey=mRNA;gene=Cbs;product=cystathionine beta-synthase%2C transcript variant 5;transcript_id=NM_001410013.1;extra_copy_number=0
CM058257.1	Liftoff	exon	39454238	39454322	.	-	.	ID=exon-NM_001410013.1-14;Parent=rna-NM_001410013.1;Dbxref=GeneID:12411,GenBank:NM_001410013.1,MGI:MGI:88285;gbkey=mRNA;gene=Cbs;product=cystathionine beta-synthase%2C transcript variant 5;transcript_id=NM_001410013.1;extra_copy_number=0
CM058257.1	Liftoff	exon	39454809	39454917	.	-	.	ID=exon-NM_001410013.1-13;Parent=rna-NM_001410013.1;Dbxref=GeneID:12411,GenBank:NM_001410013.1,MGI:MGI:88285;gbkey=mRNA;gene=Cbs;product=cystathionine beta-synthase%2C transcript variant 5;transcript_id=NM_001410013.1;extra_copy_number=0
CM058257.1	Liftoff	exon	39455888	39456022	.	-	.	ID=exon-NM_001410013.1-12;Parent=rna-NM_001410013.1;Dbxref=GeneID:12411,GenBank:NM_001410013.1,MGI:MGI:88285;gbkey=mRNA;gene=Cbs;product=cystathionine beta-synthase%2C transcript variant 5;transcript_id=NM_001410013.1;extra_copy_number=0
CM058257.1	Liftoff	exon	39456150	39456224	.	-	.	ID=exon-NM_001410013.1-11;Parent=rna-NM_001410013.1;Dbxref=GeneID:12411,GenBank:NM_001410013.1,MGI:MGI:88285;gbkey=mRNA;gene=Cbs;product=cystathionine beta-synthase%2C transcript variant 5;transcript_id=NM_001410013.1;extra_copy_number=0
CM058257.1	Liftoff	exon	39457899	39458004	.	-	.	ID=exon-NM_001410013.1-10;Parent=rna-NM_001410013.1;Dbxref=GeneID:12411,GenBank:NM_001410013.1,MGI:MGI:88285;gbkey=mRNA;gene=Cbs;product=cystathionine beta-synthase%2C transcript variant 5;transcript_id=NM_001410013.1;extra_copy_number=0
CM058257.1	Liftoff	exon	39459720	39459804	.	-	.	ID=exon-NM_001410013.1-9;Parent=rna-NM_001410013.1;Dbxref=GeneID:12411,GenBank:NM_001410013.1,MGI:MGI:88285;gbkey=mRNA;gene=Cbs;product=cystathionine beta-synthase%2C transcript variant 5;transcript_id=NM_001410013.1;extra_copy_number=0
CM058257.1	Liftoff	exon	39460229	39460354	.	-	.	ID=exon-NM_001410013.1-8;Parent=rna-NM_001410013.1;Dbxref=GeneID:12411,GenBank:NM_001410013.1,MGI:MGI:88285;gbkey=mRNA;gene=Cbs;product=cystathionine beta-synthase%2C transcript variant 5;transcript_id=NM_001410013.1;extra_copy_number=0
CM058257.1	Liftoff	exon	39461218	39461309	.	-	.	ID=exon-NM_001410013.1-7;Parent=rna-NM_001410013.1;Dbxref=GeneID:12411,GenBank:NM_001410013.1,MGI:MGI:88285;gbkey=mRNA;gene=Cbs;product=cystathionine beta-synthase%2C transcript variant 5;transcript_id=NM_001410013.1;extra_copy_number=0
CM058257.1	Liftoff	exon	39463055	39463124	.	-	.	ID=exon-NM_001410013.1-6;Parent=rna-NM_001410013.1;Dbxref=GeneID:12411,GenBank:NM_001410013.1,MGI:MGI:88285;gbkey=mRNA;gene=Cbs;product=cystathionine beta-synthase%2C transcript variant 5;transcript_id=NM_001410013.1;extra_copy_number=0
CM058257.1	Liftoff	exon	39463825	39463959	.	-	.	ID=exon-NM_001410013.1-5;Parent=rna-NM_001410013.1;Dbxref=GeneID:12411,GenBank:NM_001410013.1,MGI:MGI:88285;gbkey=mRNA;gene=Cbs;product=cystathionine beta-synthase%2C transcript variant 5;transcript_id=NM_001410013.1;extra_copy_number=0
CM058257.1	Liftoff	exon	39464308	39464387	.	-	.	ID=exon-NM_001410013.1-4;Parent=rna-NM_001410013.1;Dbxref=GeneID:12411,GenBank:NM_001410013.1,MGI:MGI:88285;gbkey=mRNA;gene=Cbs;product=cystathionine beta-synthase%2C transcript variant 5;transcript_id=NM_001410013.1;extra_copy_number=0
CM058257.1	Liftoff	exon	39464687	39464821	.	-	.	ID=exon-NM_001410013.1-3;Parent=rna-NM_001410013.1;Dbxref=GeneID:12411,GenBank:NM_001410013.1,MGI:MGI:88285;gbkey=mRNA;gene=Cbs;product=cystathionine beta-synthase%2C transcript variant 5;transcript_id=NM_001410013.1;extra_copy_number=0
CM058257.1	Liftoff	exon	39466279	39466385	.	-	.	ID=exon-NM_001410013.1-2;Parent=rna-NM_001410013.1;Dbxref=GeneID:12411,GenBank:NM_001410013.1,MGI:MGI:88285;gbkey=mRNA;gene=Cbs;product=cystathionine beta-synthase%2C transcript variant 5;transcript_id=NM_001410013.1;extra_copy_number=0
CM058257.1	Liftoff	exon	39475849	39475924	.	-	.	ID=exon-NM_001410013.1-1;Parent=rna-NM_001410013.1;Dbxref=GeneID:12411,GenBank:NM_001410013.1,MGI:MGI:88285;gbkey=mRNA;gene=Cbs;product=cystathionine beta-synthase%2C transcript variant 5;transcript_id=NM_001410013.1;extra_copy_number=0
CM058257.1	Liftoff	CDS	39451953	39452056	.	-	.	ID=cds-NP_001396942.1;Parent=rna-NM_001410013.1;Dbxref=GeneID:12411,GenBank:NP_001396942.1,MGI:MGI:88285;Name=NP_001396942.1;Note=isoform 3 is encoded by transcript variant 5;gbkey=CDS;gene=Cbs;product=cystathionine beta-synthase isoform 3;protein_id=NP_001396942.1;extra_copy_number=0
CM058257.1	Liftoff	CDS	39454238	39454322	.	-	.	ID=cds-NP_001396942.1;Parent=rna-NM_001410013.1;Dbxref=GeneID:12411,GenBank:NP_001396942.1,MGI:MGI:88285;Name=NP_001396942.1;Note=isoform 3 is encoded by transcript variant 5;gbkey=CDS;gene=Cbs;product=cystathionine beta-synthase isoform 3;protein_id=NP_001396942.1;extra_copy_number=0
CM058257.1	Liftoff	CDS	39454809	39454917	.	-	.	ID=cds-NP_001396942.1;Parent=rna-NM_001410013.1;Dbxref=GeneID:12411,GenBank:NP_001396942.1,MGI:MGI:88285;Name=NP_001396942.1;Note=isoform 3 is encoded by transcript variant 5;gbkey=CDS;gene=Cbs;product=cystathionine beta-synthase isoform 3;protein_id=NP_001396942.1;extra_copy_number=0
CM058257.1	Liftoff	CDS	39455888	39456022	.	-	.	ID=cds-NP_001396942.1;Parent=rna-NM_001410013.1;Dbxref=GeneID:12411,GenBank:NP_001396942.1,MGI:MGI:88285;Name=NP_001396942.1;Note=isoform 3 is encoded by transcript variant 5;gbkey=CDS;gene=Cbs;product=cystathionine beta-synthase isoform 3;protein_id=NP_001396942.1;extra_copy_number=0
CM058257.1	Liftoff	CDS	39456150	39456224	.	-	.	ID=cds-NP_001396942.1;Parent=rna-NM_001410013.1;Dbxref=GeneID:12411,GenBank:NP_001396942.1,MGI:MGI:88285;Name=NP_001396942.1;Note=isoform 3 is encoded by transcript variant 5;gbkey=CDS;gene=Cbs;product=cystathionine beta-synthase isoform 3;protein_id=NP_001396942.1;extra_copy_number=0
CM058257.1	Liftoff	CDS	39457899	39458004	.	-	.	ID=cds-NP_001396942.1;Parent=rna-NM_001410013.1;Dbxref=GeneID:12411,GenBank:NP_001396942.1,MGI:MGI:88285;Name=NP_001396942.1;Note=isoform 3 is encoded by transcript variant 5;gbkey=CDS;gene=Cbs;product=cystathionine beta-synthase isoform 3;protein_id=NP_001396942.1;extra_copy_number=0
CM058257.1	Liftoff	CDS	39459720	39459804	.	-	.	ID=cds-NP_001396942.1;Parent=rna-NM_001410013.1;Dbxref=GeneID:12411,GenBank:NP_001396942.1,MGI:MGI:88285;Name=NP_001396942.1;Note=isoform 3 is encoded by transcript variant 5;gbkey=CDS;gene=Cbs;product=cystathionine beta-synthase isoform 3;protein_id=NP_001396942.1;extra_copy_number=0
CM058257.1	Liftoff	CDS	39460229	39460354	.	-	.	ID=cds-NP_001396942.1;Parent=rna-NM_001410013.1;Dbxref=GeneID:12411,GenBank:NP_001396942.1,MGI:MGI:88285;Name=NP_001396942.1;Note=isoform 3 is encoded by transcript variant 5;gbkey=CDS;gene=Cbs;product=cystathionine beta-synthase isoform 3;protein_id=NP_001396942.1;extra_copy_number=0
CM058257.1	Liftoff	CDS	39461218	39461309	.	-	.	ID=cds-NP_001396942.1;Parent=rna-NM_001410013.1;Dbxref=GeneID:12411,GenBank:NP_001396942.1,MGI:MGI:88285;Name=NP_001396942.1;Note=isoform 3 is encoded by transcript variant 5;gbkey=CDS;gene=Cbs;product=cystathionine beta-synthase isoform 3;protein_id=NP_001396942.1;extra_copy_number=0
CM058257.1	Liftoff	CDS	39463055	39463124	.	-	.	ID=cds-NP_001396942.1;Parent=rna-NM_001410013.1;Dbxref=GeneID:12411,GenBank:NP_001396942.1,MGI:MGI:88285;Name=NP_001396942.1;Note=isoform 3 is encoded by transcript variant 5;gbkey=CDS;gene=Cbs;product=cystathionine beta-synthase isoform 3;protein_id=NP_001396942.1;extra_copy_number=0
CM058257.1	Liftoff	CDS	39463825	39463959	.	-	.	ID=cds-NP_001396942.1;Parent=rna-NM_001410013.1;Dbxref=GeneID:12411,GenBank:NP_001396942.1,MGI:MGI:88285;Name=NP_001396942.1;Note=isoform 3 is encoded by transcript variant 5;gbkey=CDS;gene=Cbs;product=cystathionine beta-synthase isoform 3;protein_id=NP_001396942.1;extra_copy_number=0
CM058257.1	Liftoff	CDS	39464308	39464387	.	-	.	ID=cds-NP_001396942.1;Parent=rna-NM_001410013.1;Dbxref=GeneID:12411,GenBank:NP_001396942.1,MGI:MGI:88285;Name=NP_001396942.1;Note=isoform 3 is encoded by transcript variant 5;gbkey=CDS;gene=Cbs;product=cystathionine beta-synthase isoform 3;protein_id=NP_001396942.1;extra_copy_number=0
CM058257.1	Liftoff	CDS	39464687	39464821	.	-	.	ID=cds-NP_001396942.1;Parent=rna-NM_001410013.1;Dbxref=GeneID:12411,GenBank:NP_001396942.1,MGI:MGI:88285;Name=NP_001396942.1;Note=isoform 3 is encoded by transcript variant 5;gbkey=CDS;gene=Cbs;product=cystathionine beta-synthase isoform 3;protein_id=NP_001396942.1;extra_copy_number=0
CM058257.1	Liftoff	CDS	39466279	39466330	.	-	.	ID=cds-NP_001396942.1;Parent=rna-NM_001410013.1;Dbxref=GeneID:12411,GenBank:NP_001396942.1,MGI:MGI:88285;Name=NP_001396942.1;Note=isoform 3 is encoded by transcript variant 5;gbkey=CDS;gene=Cbs;product=cystathionine beta-synthase isoform 3;protein_id=NP_001396942.1;extra_copy_number=0
CM058257.1	Liftoff	mRNA	39451406	39475924	.	-	.	ID=rna-NM_144855.4;Parent=gene-Cbs;Dbxref=GeneID:12411,GenBank:NM_144855.4,MGI:MGI:88285;Name=NM_144855.4;gbkey=mRNA;gene=Cbs;product=cystathionine beta-synthase%2C transcript variant 1;tag=RefSeq Select;transcript_id=NM_144855.4;matches_ref_protein=False;valid_ORF=True;extra_copy_number=0
CM058257.1	Liftoff	exon	39451406	39452056	.	-	.	ID=exon-NM_144855.4-17;Parent=rna-NM_144855.4;Dbxref=GeneID:12411,GenBank:NM_144855.4,MGI:MGI:88285;gbkey=mRNA;gene=Cbs;product=cystathionine beta-synthase%2C transcript variant 1;tag=RefSeq Select;transcript_id=NM_144855.4;extra_copy_number=0
CM058257.1	Liftoff	exon	39453294	39453335	.	-	.	ID=exon-NM_144855.4-16;Parent=rna-NM_144855.4;Dbxref=GeneID:12411,GenBank:NM_144855.4,MGI:MGI:88285;gbkey=mRNA;gene=Cbs;product=cystathionine beta-synthase%2C transcript variant 1;tag=RefSeq Select;transcript_id=NM_144855.4;extra_copy_number=0
CM058257.1	Liftoff	exon	39454238	39454322	.	-	.	ID=exon-NM_144855.4-15;Parent=rna-NM_144855.4;Dbxref=GeneID:12411,GenBank:NM_144855.4,MGI:MGI:88285;gbkey=mRNA;gene=Cbs;product=cystathionine beta-synthase%2C transcript variant 1;tag=RefSeq Select;transcript_id=NM_144855.4;extra_copy_number=0
CM058257.1	Liftoff	exon	39454809	39454917	.	-	.	ID=exon-NM_144855.4-14;Parent=rna-NM_144855.4;Dbxref=GeneID:12411,GenBank:NM_144855.4,MGI:MGI:88285;gbkey=mRNA;gene=Cbs;product=cystathionine beta-synthase%2C transcript variant 1;tag=RefSeq Select;transcript_id=NM_144855.4;extra_copy_number=0
CM058257.1	Liftoff	exon	39455888	39456022	.	-	.	ID=exon-NM_144855.4-13;Parent=rna-NM_144855.4;Dbxref=GeneID:12411,GenBank:NM_144855.4,MGI:MGI:88285;gbkey=mRNA;gene=Cbs;product=cystathionine beta-synthase%2C transcript variant 1;tag=RefSeq Select;transcript_id=NM_144855.4;extra_copy_number=0
CM058257.1	Liftoff	exon	39456150	39456224	.	-	.	ID=exon-NM_144855.4-12;Parent=rna-NM_144855.4;Dbxref=GeneID:12411,GenBank:NM_144855.4,MGI:MGI:88285;gbkey=mRNA;gene=Cbs;product=cystathionine beta-synthase%2C transcript variant 1;tag=RefSeq Select;transcript_id=NM_144855.4;extra_copy_number=0
CM058257.1	Liftoff	exon	39457899	39458004	.	-	.	ID=exon-NM_144855.4-11;Parent=rna-NM_144855.4;Dbxref=GeneID:12411,GenBank:NM_144855.4,MGI:MGI:88285;gbkey=mRNA;gene=Cbs;product=cystathionine beta-synthase%2C transcript variant 1;tag=RefSeq Select;transcript_id=NM_144855.4;extra_copy_number=0
CM058257.1	Liftoff	exon	39459720	39459804	.	-	.	ID=exon-NM_144855.4-10;Parent=rna-NM_144855.4;Dbxref=GeneID:12411,GenBank:NM_144855.4,MGI:MGI:88285;gbkey=mRNA;gene=Cbs;product=cystathionine beta-synthase%2C transcript variant 1;tag=RefSeq Select;transcript_id=NM_144855.4;extra_copy_number=0
CM058257.1	Liftoff	exon	39460229	39460354	.	-	.	ID=exon-NM_144855.4-9;Parent=rna-NM_144855.4;Dbxref=GeneID:12411,GenBank:NM_144855.4,MGI:MGI:88285;gbkey=mRNA;gene=Cbs;product=cystathionine beta-synthase%2C transcript variant 1;tag=RefSeq Select;transcript_id=NM_144855.4;extra_copy_number=0
CM058257.1	Liftoff	exon	39461218	39461309	.	-	.	ID=exon-NM_144855.4-8;Parent=rna-NM_144855.4;Dbxref=GeneID:12411,GenBank:NM_144855.4,MGI:MGI:88285;gbkey=mRNA;gene=Cbs;product=cystathionine beta-synthase%2C transcript variant 1;tag=RefSeq Select;transcript_id=NM_144855.4;extra_copy_number=0
CM058257.1	Liftoff	exon	39463055	39463124	.	-	.	ID=exon-NM_144855.4-7;Parent=rna-NM_144855.4;Dbxref=GeneID:12411,GenBank:NM_144855.4,MGI:MGI:88285;gbkey=mRNA;gene=Cbs;product=cystathionine beta-synthase%2C transcript variant 1;tag=RefSeq Select;transcript_id=NM_144855.4;extra_copy_number=0
CM058257.1	Liftoff	exon	39463825	39463959	.	-	.	ID=exon-NM_144855.4-6;Parent=rna-NM_144855.4;Dbxref=GeneID:12411,GenBank:NM_144855.4,MGI:MGI:88285;gbkey=mRNA;gene=Cbs;product=cystathionine beta-synthase%2C transcript variant 1;tag=RefSeq Select;transcript_id=NM_144855.4;extra_copy_number=0
CM058257.1	Liftoff	exon	39464308	39464387	.	-	.	ID=exon-NM_144855.4-5;Parent=rna-NM_144855.4;Dbxref=GeneID:12411,GenBank:NM_144855.4,MGI:MGI:88285;gbkey=mRNA;gene=Cbs;product=cystathionine beta-synthase%2C transcript variant 1;tag=RefSeq Select;transcript_id=NM_144855.4;extra_copy_number=0
CM058257.1	Liftoff	exon	39464687	39464821	.	-	.	ID=exon-NM_144855.4-4;Parent=rna-NM_144855.4;Dbxref=GeneID:12411,GenBank:NM_144855.4,MGI:MGI:88285;gbkey=mRNA;gene=Cbs;product=cystathionine beta-synthase%2C transcript variant 1;tag=RefSeq Select;transcript_id=NM_144855.4;extra_copy_number=0
CM058257.1	Liftoff	exon	39466279	39466385	.	-	.	ID=exon-NM_144855.4-3;Parent=rna-NM_144855.4;Dbxref=GeneID:12411,GenBank:NM_144855.4,MGI:MGI:88285;gbkey=mRNA;gene=Cbs;product=cystathionine beta-synthase%2C transcript variant 1;tag=RefSeq Select;transcript_id=NM_144855.4;extra_copy_number=0
CM058257.1	Liftoff	exon	39471680	39472006	.	-	.	ID=exon-NM_144855.4-2;Parent=rna-NM_144855.4;Dbxref=GeneID:12411,GenBank:NM_144855.4,MGI:MGI:88285;gbkey=mRNA;gene=Cbs;product=cystathionine beta-synthase%2C transcript variant 1;tag=RefSeq Select;transcript_id=NM_144855.4;extra_copy_number=0
CM058257.1	Liftoff	exon	39475849	39475924	.	-	.	ID=exon-NM_144855.4-1;Parent=rna-NM_144855.4;Dbxref=GeneID:12411,GenBank:NM_144855.4,MGI:MGI:88285;gbkey=mRNA;gene=Cbs;product=cystathionine beta-synthase%2C transcript variant 1;tag=RefSeq Select;transcript_id=NM_144855.4;extra_copy_number=0
CM058257.1	Liftoff	CDS	39451953	39452056	.	-	.	ID=cds-NP_659104.1;Parent=rna-NM_144855.4;Dbxref=CCDS:CCDS28609.1,GeneID:12411,GenBank:NP_659104.1,MGI:MGI:88285;Name=NP_659104.1;Note=isoform 1 is encoded by transcript variant 1;gbkey=CDS;gene=Cbs;product=cystathionine beta-synthase isoform 1;protein_id=NP_659104.1;tag=RefSeq Select;extra_copy_number=0
CM058257.1	Liftoff	CDS	39453294	39453335	.	-	.	ID=cds-NP_659104.1;Parent=rna-NM_144855.4;Dbxref=CCDS:CCDS28609.1,GeneID:12411,GenBank:NP_659104.1,MGI:MGI:88285;Name=NP_659104.1;Note=isoform 1 is encoded by transcript variant 1;gbkey=CDS;gene=Cbs;product=cystathionine beta-synthase isoform 1;protein_id=NP_659104.1;tag=RefSeq Select;extra_copy_number=0
CM058257.1	Liftoff	CDS	39454238	39454322	.	-	.	ID=cds-NP_659104.1;Parent=rna-NM_144855.4;Dbxref=CCDS:CCDS28609.1,GeneID:12411,GenBank:NP_659104.1,MGI:MGI:88285;Name=NP_659104.1;Note=isoform 1 is encoded by transcript variant 1;gbkey=CDS;gene=Cbs;product=cystathionine beta-synthase isoform 1;protein_id=NP_659104.1;tag=RefSeq Select;extra_copy_number=0
CM058257.1	Liftoff	CDS	39454809	39454917	.	-	.	ID=cds-NP_659104.1;Parent=rna-NM_144855.4;Dbxref=CCDS:CCDS28609.1,GeneID:12411,GenBank:NP_659104.1,MGI:MGI:88285;Name=NP_659104.1;Note=isoform 1 is encoded by transcript variant 1;gbkey=CDS;gene=Cbs;product=cystathionine beta-synthase isoform 1;protein_id=NP_659104.1;tag=RefSeq Select;extra_copy_number=0
CM058257.1	Liftoff	CDS	39455888	39456022	.	-	.	ID=cds-NP_659104.1;Parent=rna-NM_144855.4;Dbxref=CCDS:CCDS28609.1,GeneID:12411,GenBank:NP_659104.1,MGI:MGI:88285;Name=NP_659104.1;Note=isoform 1 is encoded by transcript variant 1;gbkey=CDS;gene=Cbs;product=cystathionine beta-synthase isoform 1;protein_id=NP_659104.1;tag=RefSeq Select;extra_copy_number=0
CM058257.1	Liftoff	CDS	39456150	39456224	.	-	.	ID=cds-NP_659104.1;Parent=rna-NM_144855.4;Dbxref=CCDS:CCDS28609.1,GeneID:12411,GenBank:NP_659104.1,MGI:MGI:88285;Name=NP_659104.1;Note=isoform 1 is encoded by transcript variant 1;gbkey=CDS;gene=Cbs;product=cystathionine beta-synthase isoform 1;protein_id=NP_659104.1;tag=RefSeq Select;extra_copy_number=0
CM058257.1	Liftoff	CDS	39457899	39458004	.	-	.	ID=cds-NP_659104.1;Parent=rna-NM_144855.4;Dbxref=CCDS:CCDS28609.1,GeneID:12411,GenBank:NP_659104.1,MGI:MGI:88285;Name=NP_659104.1;Note=isoform 1 is encoded by transcript variant 1;gbkey=CDS;gene=Cbs;product=cystathionine beta-synthase isoform 1;protein_id=NP_659104.1;tag=RefSeq Select;extra_copy_number=0
CM058257.1	Liftoff	CDS	39459720	39459804	.	-	.	ID=cds-NP_659104.1;Parent=rna-NM_144855.4;Dbxref=CCDS:CCDS28609.1,GeneID:12411,GenBank:NP_659104.1,MGI:MGI:88285;Name=NP_659104.1;Note=isoform 1 is encoded by transcript variant 1;gbkey=CDS;gene=Cbs;product=cystathionine beta-synthase isoform 1;protein_id=NP_659104.1;tag=RefSeq Select;extra_copy_number=0
CM058257.1	Liftoff	CDS	39460229	39460354	.	-	.	ID=cds-NP_659104.1;Parent=rna-NM_144855.4;Dbxref=CCDS:CCDS28609.1,GeneID:12411,GenBank:NP_659104.1,MGI:MGI:88285;Name=NP_659104.1;Note=isoform 1 is encoded by transcript variant 1;gbkey=CDS;gene=Cbs;product=cystathionine beta-synthase isoform 1;protein_id=NP_659104.1;tag=RefSeq Select;extra_copy_number=0
CM058257.1	Liftoff	CDS	39461218	39461309	.	-	.	ID=cds-NP_659104.1;Parent=rna-NM_144855.4;Dbxref=CCDS:CCDS28609.1,GeneID:12411,GenBank:NP_659104.1,MGI:MGI:88285;Name=NP_659104.1;Note=isoform 1 is encoded by transcript variant 1;gbkey=CDS;gene=Cbs;product=cystathionine beta-synthase isoform 1;protein_id=NP_659104.1;tag=RefSeq Select;extra_copy_number=0
CM058257.1	Liftoff	CDS	39463055	39463124	.	-	.	ID=cds-NP_659104.1;Parent=rna-NM_144855.4;Dbxref=CCDS:CCDS28609.1,GeneID:12411,GenBank:NP_659104.1,MGI:MGI:88285;Name=NP_659104.1;Note=isoform 1 is encoded by transcript variant 1;gbkey=CDS;gene=Cbs;product=cystathionine beta-synthase isoform 1;protein_id=NP_659104.1;tag=RefSeq Select;extra_copy_number=0
CM058257.1	Liftoff	CDS	39463825	39463959	.	-	.	ID=cds-NP_659104.1;Parent=rna-NM_144855.4;Dbxref=CCDS:CCDS28609.1,GeneID:12411,GenBank:NP_659104.1,MGI:MGI:88285;Name=NP_659104.1;Note=isoform 1 is encoded by transcript variant 1;gbkey=CDS;gene=Cbs;product=cystathionine beta-synthase isoform 1;protein_id=NP_659104.1;tag=RefSeq Select;extra_copy_number=0
CM058257.1	Liftoff	CDS	39464308	39464387	.	-	.	ID=cds-NP_659104.1;Parent=rna-NM_144855.4;Dbxref=CCDS:CCDS28609.1,GeneID:12411,GenBank:NP_659104.1,MGI:MGI:88285;Name=NP_659104.1;Note=isoform 1 is encoded by transcript variant 1;gbkey=CDS;gene=Cbs;product=cystathionine beta-synthase isoform 1;protein_id=NP_659104.1;tag=RefSeq Select;extra_copy_number=0
CM058257.1	Liftoff	CDS	39464687	39464821	.	-	.	ID=cds-NP_659104.1;Parent=rna-NM_144855.4;Dbxref=CCDS:CCDS28609.1,GeneID:12411,GenBank:NP_659104.1,MGI:MGI:88285;Name=NP_659104.1;Note=isoform 1 is encoded by transcript variant 1;gbkey=CDS;gene=Cbs;product=cystathionine beta-synthase isoform 1;protein_id=NP_659104.1;tag=RefSeq Select;extra_copy_number=0
CM058257.1	Liftoff	CDS	39466279	39466385	.	-	.	ID=cds-NP_659104.1;Parent=rna-NM_144855.4;Dbxref=CCDS:CCDS28609.1,GeneID:12411,GenBank:NP_659104.1,MGI:MGI:88285;Name=NP_659104.1;Note=isoform 1 is encoded by transcript variant 1;gbkey=CDS;gene=Cbs;product=cystathionine beta-synthase isoform 1;protein_id=NP_659104.1;tag=RefSeq Select;extra_copy_number=0
CM058257.1	Liftoff	CDS	39471680	39471879	.	-	.	ID=cds-NP_659104.1;Parent=rna-NM_144855.4;Dbxref=CCDS:CCDS28609.1,GeneID:12411,GenBank:NP_659104.1,MGI:MGI:88285;Name=NP_659104.1;Note=isoform 1 is encoded by transcript variant 1;gbkey=CDS;gene=Cbs;product=cystathionine beta-synthase isoform 1;protein_id=NP_659104.1;tag=RefSeq Select;extra_copy_number=0
CM058257.1	Liftoff	mRNA	39451406	39475924	.	-	.	ID=rna-NM_178224.4;Parent=gene-Cbs;Dbxref=GeneID:12411,GenBank:NM_178224.4,MGI:MGI:88285;Name=NM_178224.4;gbkey=mRNA;gene=Cbs;product=cystathionine beta-synthase%2C transcript variant 2;transcript_id=NM_178224.4;matches_ref_protein=False;valid_ORF=True;extra_copy_number=0
CM058257.1	Liftoff	exon	39451406	39452056	.	-	.	ID=exon-NM_178224.4-16;Parent=rna-NM_178224.4;Dbxref=GeneID:12411,GenBank:NM_178224.4,MGI:MGI:88285;gbkey=mRNA;gene=Cbs;product=cystathionine beta-synthase%2C transcript variant 2;transcript_id=NM_178224.4;extra_copy_number=0
CM058257.1	Liftoff	exon	39454238	39454322	.	-	.	ID=exon-NM_178224.4-15;Parent=rna-NM_178224.4;Dbxref=GeneID:12411,GenBank:NM_178224.4,MGI:MGI:88285;gbkey=mRNA;gene=Cbs;product=cystathionine beta-synthase%2C transcript variant 2;transcript_id=NM_178224.4;extra_copy_number=0
CM058257.1	Liftoff	exon	39454809	39454917	.	-	.	ID=exon-NM_178224.4-14;Parent=rna-NM_178224.4;Dbxref=GeneID:12411,GenBank:NM_178224.4,MGI:MGI:88285;gbkey=mRNA;gene=Cbs;product=cystathionine beta-synthase%2C transcript variant 2;transcript_id=NM_178224.4;extra_copy_number=0
CM058257.1	Liftoff	exon	39455888	39456022	.	-	.	ID=exon-NM_178224.4-13;Parent=rna-NM_178224.4;Dbxref=GeneID:12411,GenBank:NM_178224.4,MGI:MGI:88285;gbkey=mRNA;gene=Cbs;product=cystathionine beta-synthase%2C transcript variant 2;transcript_id=NM_178224.4;extra_copy_number=0
CM058257.1	Liftoff	exon	39456150	39456224	.	-	.	ID=exon-NM_178224.4-12;Parent=rna-NM_178224.4;Dbxref=GeneID:12411,GenBank:NM_178224.4,MGI:MGI:88285;gbkey=mRNA;gene=Cbs;product=cystathionine beta-synthase%2C transcript variant 2;transcript_id=NM_178224.4;extra_copy_number=0
CM058257.1	Liftoff	exon	39457899	39458004	.	-	.	ID=exon-NM_178224.4-11;Parent=rna-NM_178224.4;Dbxref=GeneID:12411,GenBank:NM_178224.4,MGI:MGI:88285;gbkey=mRNA;gene=Cbs;product=cystathionine beta-synthase%2C transcript variant 2;transcript_id=NM_178224.4;extra_copy_number=0
CM058257.1	Liftoff	exon	39459720	39459804	.	-	.	ID=exon-NM_178224.4-10;Parent=rna-NM_178224.4;Dbxref=GeneID:12411,GenBank:NM_178224.4,MGI:MGI:88285;gbkey=mRNA;gene=Cbs;product=cystathionine beta-synthase%2C transcript variant 2;transcript_id=NM_178224.4;extra_copy_number=0
CM058257.1	Liftoff	exon	39460229	39460354	.	-	.	ID=exon-NM_178224.4-9;Parent=rna-NM_178224.4;Dbxref=GeneID:12411,GenBank:NM_178224.4,MGI:MGI:88285;gbkey=mRNA;gene=Cbs;product=cystathionine beta-synthase%2C transcript variant 2;transcript_id=NM_178224.4;extra_copy_number=0
CM058257.1	Liftoff	exon	39461218	39461309	.	-	.	ID=exon-NM_178224.4-8;Parent=rna-NM_178224.4;Dbxref=GeneID:12411,GenBank:NM_178224.4,MGI:MGI:88285;gbkey=mRNA;gene=Cbs;product=cystathionine beta-synthase%2C transcript variant 2;transcript_id=NM_178224.4;extra_copy_number=0
CM058257.1	Liftoff	exon	39463055	39463124	.	-	.	ID=exon-NM_178224.4-7;Parent=rna-NM_178224.4;Dbxref=GeneID:12411,GenBank:NM_178224.4,MGI:MGI:88285;gbkey=mRNA;gene=Cbs;product=cystathionine beta-synthase%2C transcript variant 2;transcript_id=NM_178224.4;extra_copy_number=0
CM058257.1	Liftoff	exon	39463825	39463959	.	-	.	ID=exon-NM_178224.4-6;Parent=rna-NM_178224.4;Dbxref=GeneID:12411,GenBank:NM_178224.4,MGI:MGI:88285;gbkey=mRNA;gene=Cbs;product=cystathionine beta-synthase%2C transcript variant 2;transcript_id=NM_178224.4;extra_copy_number=0
CM058257.1	Liftoff	exon	39464308	39464387	.	-	.	ID=exon-NM_178224.4-5;Parent=rna-NM_178224.4;Dbxref=GeneID:12411,GenBank:NM_178224.4,MGI:MGI:88285;gbkey=mRNA;gene=Cbs;product=cystathionine beta-synthase%2C transcript variant 2;transcript_id=NM_178224.4;extra_copy_number=0
CM058257.1	Liftoff	exon	39464687	39464821	.	-	.	ID=exon-NM_178224.4-4;Parent=rna-NM_178224.4;Dbxref=GeneID:12411,GenBank:NM_178224.4,MGI:MGI:88285;gbkey=mRNA;gene=Cbs;product=cystathionine beta-synthase%2C transcript variant 2;transcript_id=NM_178224.4;extra_copy_number=0
CM058257.1	Liftoff	exon	39466279	39466385	.	-	.	ID=exon-NM_178224.4-3;Parent=rna-NM_178224.4;Dbxref=GeneID:12411,GenBank:NM_178224.4,MGI:MGI:88285;gbkey=mRNA;gene=Cbs;product=cystathionine beta-synthase%2C transcript variant 2;transcript_id=NM_178224.4;extra_copy_number=0
CM058257.1	Liftoff	exon	39471680	39472006	.	-	.	ID=exon-NM_178224.4-2;Parent=rna-NM_178224.4;Dbxref=GeneID:12411,GenBank:NM_178224.4,MGI:MGI:88285;gbkey=mRNA;gene=Cbs;product=cystathionine beta-synthase%2C transcript variant 2;transcript_id=NM_178224.4;extra_copy_number=0
CM058257.1	Liftoff	exon	39475849	39475924	.	-	.	ID=exon-NM_178224.4-1;Parent=rna-NM_178224.4;Dbxref=GeneID:12411,GenBank:NM_178224.4,MGI:MGI:88285;gbkey=mRNA;gene=Cbs;product=cystathionine beta-synthase%2C transcript variant 2;transcript_id=NM_178224.4;extra_copy_number=0
CM058257.1	Liftoff	CDS	39451953	39452056	.	-	.	ID=cds-NP_835742.1;Parent=rna-NM_178224.4;Dbxref=CCDS:CCDS28610.1,GeneID:12411,GenBank:NP_835742.1,MGI:MGI:88285;Name=NP_835742.1;Note=isoform 2 is encoded by transcript variant 2;gbkey=CDS;gene=Cbs;product=cystathionine beta-synthase isoform 2;protein_id=NP_835742.1;extra_copy_number=0
CM058257.1	Liftoff	CDS	39454238	39454322	.	-	.	ID=cds-NP_835742.1;Parent=rna-NM_178224.4;Dbxref=CCDS:CCDS28610.1,GeneID:12411,GenBank:NP_835742.1,MGI:MGI:88285;Name=NP_835742.1;Note=isoform 2 is encoded by transcript variant 2;gbkey=CDS;gene=Cbs;product=cystathionine beta-synthase isoform 2;protein_id=NP_835742.1;extra_copy_number=0
CM058257.1	Liftoff	CDS	39454809	39454917	.	-	.	ID=cds-NP_835742.1;Parent=rna-NM_178224.4;Dbxref=CCDS:CCDS28610.1,GeneID:12411,GenBank:NP_835742.1,MGI:MGI:88285;Name=NP_835742.1;Note=isoform 2 is encoded by transcript variant 2;gbkey=CDS;gene=Cbs;product=cystathionine beta-synthase isoform 2;protein_id=NP_835742.1;extra_copy_number=0
CM058257.1	Liftoff	CDS	39455888	39456022	.	-	.	ID=cds-NP_835742.1;Parent=rna-NM_178224.4;Dbxref=CCDS:CCDS28610.1,GeneID:12411,GenBank:NP_835742.1,MGI:MGI:88285;Name=NP_835742.1;Note=isoform 2 is encoded by transcript variant 2;gbkey=CDS;gene=Cbs;product=cystathionine beta-synthase isoform 2;protein_id=NP_835742.1;extra_copy_number=0
CM058257.1	Liftoff	CDS	39456150	39456224	.	-	.	ID=cds-NP_835742.1;Parent=rna-NM_178224.4;Dbxref=CCDS:CCDS28610.1,GeneID:12411,GenBank:NP_835742.1,MGI:MGI:88285;Name=NP_835742.1;Note=isoform 2 is encoded by transcript variant 2;gbkey=CDS;gene=Cbs;product=cystathionine beta-synthase isoform 2;protein_id=NP_835742.1;extra_copy_number=0
CM058257.1	Liftoff	CDS	39457899	39458004	.	-	.	ID=cds-NP_835742.1;Parent=rna-NM_178224.4;Dbxref=CCDS:CCDS28610.1,GeneID:12411,GenBank:NP_835742.1,MGI:MGI:88285;Name=NP_835742.1;Note=isoform 2 is encoded by transcript variant 2;gbkey=CDS;gene=Cbs;product=cystathionine beta-synthase isoform 2;protein_id=NP_835742.1;extra_copy_number=0
CM058257.1	Liftoff	CDS	39459720	39459804	.	-	.	ID=cds-NP_835742.1;Parent=rna-NM_178224.4;Dbxref=CCDS:CCDS28610.1,GeneID:12411,GenBank:NP_835742.1,MGI:MGI:88285;Name=NP_835742.1;Note=isoform 2 is encoded by transcript variant 2;gbkey=CDS;gene=Cbs;product=cystathionine beta-synthase isoform 2;protein_id=NP_835742.1;extra_copy_number=0
CM058257.1	Liftoff	CDS	39460229	39460354	.	-	.	ID=cds-NP_835742.1;Parent=rna-NM_178224.4;Dbxref=CCDS:CCDS28610.1,GeneID:12411,GenBank:NP_835742.1,MGI:MGI:88285;Name=NP_835742.1;Note=isoform 2 is encoded by transcript variant 2;gbkey=CDS;gene=Cbs;product=cystathionine beta-synthase isoform 2;protein_id=NP_835742.1;extra_copy_number=0
CM058257.1	Liftoff	CDS	39461218	39461309	.	-	.	ID=cds-NP_835742.1;Parent=rna-NM_178224.4;Dbxref=CCDS:CCDS28610.1,GeneID:12411,GenBank:NP_835742.1,MGI:MGI:88285;Name=NP_835742.1;Note=isoform 2 is encoded by transcript variant 2;gbkey=CDS;gene=Cbs;product=cystathionine beta-synthase isoform 2;protein_id=NP_835742.1;extra_copy_number=0
CM058257.1	Liftoff	CDS	39463055	39463124	.	-	.	ID=cds-NP_835742.1;Parent=rna-NM_178224.4;Dbxref=CCDS:CCDS28610.1,GeneID:12411,GenBank:NP_835742.1,MGI:MGI:88285;Name=NP_835742.1;Note=isoform 2 is encoded by transcript variant 2;gbkey=CDS;gene=Cbs;product=cystathionine beta-synthase isoform 2;protein_id=NP_835742.1;extra_copy_number=0
CM058257.1	Liftoff	CDS	39463825	39463959	.	-	.	ID=cds-NP_835742.1;Parent=rna-NM_178224.4;Dbxref=CCDS:CCDS28610.1,GeneID:12411,GenBank:NP_835742.1,MGI:MGI:88285;Name=NP_835742.1;Note=isoform 2 is encoded by transcript variant 2;gbkey=CDS;gene=Cbs;product=cystathionine beta-synthase isoform 2;protein_id=NP_835742.1;extra_copy_number=0
CM058257.1	Liftoff	CDS	39464308	39464387	.	-	.	ID=cds-NP_835742.1;Parent=rna-NM_178224.4;Dbxref=CCDS:CCDS28610.1,GeneID:12411,GenBank:NP_835742.1,MGI:MGI:88285;Name=NP_835742.1;Note=isoform 2 is encoded by transcript variant 2;gbkey=CDS;gene=Cbs;product=cystathionine beta-synthase isoform 2;protein_id=NP_835742.1;extra_copy_number=0
CM058257.1	Liftoff	CDS	39464687	39464821	.	-	.	ID=cds-NP_835742.1;Parent=rna-NM_178224.4;Dbxref=CCDS:CCDS28610.1,GeneID:12411,GenBank:NP_835742.1,MGI:MGI:88285;Name=NP_835742.1;Note=isoform 2 is encoded by transcript variant 2;gbkey=CDS;gene=Cbs;product=cystathionine beta-synthase isoform 2;protein_id=NP_835742.1;extra_copy_number=0
CM058257.1	Liftoff	CDS	39466279	39466385	.	-	.	ID=cds-NP_835742.1;Parent=rna-NM_178224.4;Dbxref=CCDS:CCDS28610.1,GeneID:12411,GenBank:NP_835742.1,MGI:MGI:88285;Name=NP_835742.1;Note=isoform 2 is encoded by transcript variant 2;gbkey=CDS;gene=Cbs;product=cystathionine beta-synthase isoform 2;protein_id=NP_835742.1;extra_copy_number=0
CM058257.1	Liftoff	CDS	39471680	39471879	.	-	.	ID=cds-NP_835742.1;Parent=rna-NM_178224.4;Dbxref=CCDS:CCDS28610.1,GeneID:12411,GenBank:NP_835742.1,MGI:MGI:88285;Name=NP_835742.1;Note=isoform 2 is encoded by transcript variant 2;gbkey=CDS;gene=Cbs;product=cystathionine beta-synthase isoform 2;protein_id=NP_835742.1;extra_copy_number=0
CM058257.1	Liftoff	transcript	39451406	39475924	.	-	.	ID=rna-NR_176933.1;Parent=gene-Cbs;Dbxref=GeneID:12411,GenBank:NR_176933.1,MGI:MGI:88285;Name=NR_176933.1;gbkey=misc_RNA;gene=Cbs;product=cystathionine beta-synthase%2C transcript variant 6;transcript_id=NR_176933.1;extra_copy_number=0
CM058257.1	Liftoff	exon	39451406	39452056	.	-	.	ID=exon-NR_176933.1-17;Parent=rna-NR_176933.1;Dbxref=GeneID:12411,GenBank:NR_176933.1,MGI:MGI:88285;gbkey=misc_RNA;gene=Cbs;product=cystathionine beta-synthase%2C transcript variant 6;transcript_id=NR_176933.1;extra_copy_number=0
CM058257.1	Liftoff	exon	39454238	39454322	.	-	.	ID=exon-NR_176933.1-16;Parent=rna-NR_176933.1;Dbxref=GeneID:12411,GenBank:NR_176933.1,MGI:MGI:88285;gbkey=misc_RNA;gene=Cbs;product=cystathionine beta-synthase%2C transcript variant 6;transcript_id=NR_176933.1;extra_copy_number=0
CM058257.1	Liftoff	exon	39454809	39454917	.	-	.	ID=exon-NR_176933.1-15;Parent=rna-NR_176933.1;Dbxref=GeneID:12411,GenBank:NR_176933.1,MGI:MGI:88285;gbkey=misc_RNA;gene=Cbs;product=cystathionine beta-synthase%2C transcript variant 6;transcript_id=NR_176933.1;extra_copy_number=0
CM058257.1	Liftoff	exon	39455888	39456022	.	-	.	ID=exon-NR_176933.1-14;Parent=rna-NR_176933.1;Dbxref=GeneID:12411,GenBank:NR_176933.1,MGI:MGI:88285;gbkey=misc_RNA;gene=Cbs;product=cystathionine beta-synthase%2C transcript variant 6;transcript_id=NR_176933.1;extra_copy_number=0
CM058257.1	Liftoff	exon	39456150	39456224	.	-	.	ID=exon-NR_176933.1-13;Parent=rna-NR_176933.1;Dbxref=GeneID:12411,GenBank:NR_176933.1,MGI:MGI:88285;gbkey=misc_RNA;gene=Cbs;product=cystathionine beta-synthase%2C transcript variant 6;transcript_id=NR_176933.1;extra_copy_number=0
CM058257.1	Liftoff	exon	39456762	39456842	.	-	.	ID=exon-NR_176933.1-12;Parent=rna-NR_176933.1;Dbxref=GeneID:12411,GenBank:NR_176933.1,MGI:MGI:88285;gbkey=misc_RNA;gene=Cbs;product=cystathionine beta-synthase%2C transcript variant 6;transcript_id=NR_176933.1;extra_copy_number=0
CM058257.1	Liftoff	exon	39457899	39458004	.	-	.	ID=exon-NR_176933.1-11;Parent=rna-NR_176933.1;Dbxref=GeneID:12411,GenBank:NR_176933.1,MGI:MGI:88285;gbkey=misc_RNA;gene=Cbs;product=cystathionine beta-synthase%2C transcript variant 6;transcript_id=NR_176933.1;extra_copy_number=0
CM058257.1	Liftoff	exon	39459720	39459804	.	-	.	ID=exon-NR_176933.1-10;Parent=rna-NR_176933.1;Dbxref=GeneID:12411,GenBank:NR_176933.1,MGI:MGI:88285;gbkey=misc_RNA;gene=Cbs;product=cystathionine beta-synthase%2C transcript variant 6;transcript_id=NR_176933.1;extra_copy_number=0
CM058257.1	Liftoff	exon	39460229	39460354	.	-	.	ID=exon-NR_176933.1-9;Parent=rna-NR_176933.1;Dbxref=GeneID:12411,GenBank:NR_176933.1,MGI:MGI:88285;gbkey=misc_RNA;gene=Cbs;product=cystathionine beta-synthase%2C transcript variant 6;transcript_id=NR_176933.1;extra_copy_number=0
CM058257.1	Liftoff	exon	39461218	39461309	.	-	.	ID=exon-NR_176933.1-8;Parent=rna-NR_176933.1;Dbxref=GeneID:12411,GenBank:NR_176933.1,MGI:MGI:88285;gbkey=misc_RNA;gene=Cbs;product=cystathionine beta-synthase%2C transcript variant 6;transcript_id=NR_176933.1;extra_copy_number=0
CM058257.1	Liftoff	exon	39463055	39463124	.	-	.	ID=exon-NR_176933.1-7;Parent=rna-NR_176933.1;Dbxref=GeneID:12411,GenBank:NR_176933.1,MGI:MGI:88285;gbkey=misc_RNA;gene=Cbs;product=cystathionine beta-synthase%2C transcript variant 6;transcript_id=NR_176933.1;extra_copy_number=0
CM058257.1	Liftoff	exon	39463825	39463959	.	-	.	ID=exon-NR_176933.1-6;Parent=rna-NR_176933.1;Dbxref=GeneID:12411,GenBank:NR_176933.1,MGI:MGI:88285;gbkey=misc_RNA;gene=Cbs;product=cystathionine beta-synthase%2C transcript variant 6;transcript_id=NR_176933.1;extra_copy_number=0
CM058257.1	Liftoff	exon	39464308	39464387	.	-	.	ID=exon-NR_176933.1-5;Parent=rna-NR_176933.1;Dbxref=GeneID:12411,GenBank:NR_176933.1,MGI:MGI:88285;gbkey=misc_RNA;gene=Cbs;product=cystathionine beta-synthase%2C transcript variant 6;transcript_id=NR_176933.1;extra_copy_number=0
CM058257.1	Liftoff	exon	39464687	39464821	.	-	.	ID=exon-NR_176933.1-4;Parent=rna-NR_176933.1;Dbxref=GeneID:12411,GenBank:NR_176933.1,MGI:MGI:88285;gbkey=misc_RNA;gene=Cbs;product=cystathionine beta-synthase%2C transcript variant 6;transcript_id=NR_176933.1;extra_copy_number=0
CM058257.1	Liftoff	exon	39466279	39466385	.	-	.	ID=exon-NR_176933.1-3;Parent=rna-NR_176933.1;Dbxref=GeneID:12411,GenBank:NR_176933.1,MGI:MGI:88285;gbkey=misc_RNA;gene=Cbs;product=cystathionine beta-synthase%2C transcript variant 6;transcript_id=NR_176933.1;extra_copy_number=0
CM058257.1	Liftoff	exon	39471680	39472006	.	-	.	ID=exon-NR_176933.1-2;Parent=rna-NR_176933.1;Dbxref=GeneID:12411,GenBank:NR_176933.1,MGI:MGI:88285;gbkey=misc_RNA;gene=Cbs;product=cystathionine beta-synthase%2C transcript variant 6;transcript_id=NR_176933.1;extra_copy_number=0
CM058257.1	Liftoff	exon	39475849	39475924	.	-	.	ID=exon-NR_176933.1-1;Parent=rna-NR_176933.1;Dbxref=GeneID:12411,GenBank:NR_176933.1,MGI:MGI:88285;gbkey=misc_RNA;gene=Cbs;product=cystathionine beta-synthase%2C transcript variant 6;transcript_id=NR_176933.1;extra_copy_number=0
CM058257.1	Liftoff	match	39482264	39483421	.	+	.	ID=c77f0140-5e16-4ab0-8d28-f7e6f609cb75;Target=NG_012473.2 1 1151 -;assembly_bases_aln=1151;assembly_bases_seq=1151;bit_score=2143.13;blast_aligner=1;blast_score=1151;common_component=0;e_value=0;filter_score=0;for_remapping=2;gap_count=0;hsp_percent_coverage=100;matchable_bases=1151;matched_bases=1151;num_ident=1151;num_mismatch=0;pct_coverage=100;pct_coverage_hiqual=100;pct_identity_gap=100;pct_identity_gapopen_only=100;pct_identity_ungap=100;rank=1;weighted_identity=1;coverage=0.987;sequence_ID=0.959;extra_copy_number=0;copy_num_ID=c77f0140-5e16-4ab0-8d28-f7e6f609cb75_0
CM058257.1	Liftoff	pseudogene	39482385	39483322	.	-	.	ID=gene-Rps2-ps8;Dbxref=GeneID:623242,MGI:MGI:3779592;Name=Rps2-ps8;description=ribosomal protein S2%2C pseudogene 8;gbkey=Gene;gene=Rps2-ps8;gene_biotype=pseudogene;gene_synonym=623242,Gm6412;pseudo=true;coverage=0.986;sequence_ID=0.976;extra_copy_number=0;copy_num_ID=gene-Rps2-ps8_0
CM058257.1	Liftoff	gene	39485602	39497608	.	-	.	ID=gene-U2af1;Dbxref=GeneID:108121,MGI:MGI:98884;Name=U2af1;description=U2 small nuclear ribonucleoprotein auxiliary factor (U2AF) 1;gbkey=Gene;gene=U2af1;gene_biotype=protein_coding;gene_synonym=2010107D16Rik;coverage=1.0;sequence_ID=0.997;valid_ORFs=5;extra_copy_number=0;copy_num_ID=gene-U2af1_0
CM058257.1	Liftoff	mRNA	39485602	39497224	.	-	.	ID=rna-NM_001357907.1;Parent=gene-U2af1;Dbxref=GeneID:108121,GenBank:NM_001357907.1,MGI:MGI:98884;Name=NM_001357907.1;gbkey=mRNA;gene=U2af1;product=U2 small nuclear ribonucleoprotein auxiliary factor (U2AF) 1%2C transcript variant 3;transcript_id=NM_001357907.1;matches_ref_protein=True;valid_ORF=True;extra_copy_number=0
CM058257.1	Liftoff	exon	39485602	39485876	.	-	.	ID=exon-NM_001357907.1-6;Parent=rna-NM_001357907.1;Dbxref=GeneID:108121,GenBank:NM_001357907.1,MGI:MGI:98884;gbkey=mRNA;gene=U2af1;product=U2 small nuclear ribonucleoprotein auxiliary factor (U2AF) 1%2C transcript variant 3;transcript_id=NM_001357907.1;extra_copy_number=0
CM058257.1	Liftoff	exon	39486532	39486624	.	-	.	ID=exon-NM_001357907.1-5;Parent=rna-NM_001357907.1;Dbxref=GeneID:108121,GenBank:NM_001357907.1,MGI:MGI:98884;gbkey=mRNA;gene=U2af1;product=U2 small nuclear ribonucleoprotein auxiliary factor (U2AF) 1%2C transcript variant 3;transcript_id=NM_001357907.1;extra_copy_number=0
CM058257.1	Liftoff	exon	39486712	39486845	.	-	.	ID=exon-NM_001357907.1-4;Parent=rna-NM_001357907.1;Dbxref=GeneID:108121,GenBank:NM_001357907.1,MGI:MGI:98884;gbkey=mRNA;gene=U2af1;product=U2 small nuclear ribonucleoprotein auxiliary factor (U2AF) 1%2C transcript variant 3;transcript_id=NM_001357907.1;extra_copy_number=0
CM058257.1	Liftoff	exon	39487265	39487363	.	-	.	ID=exon-NM_001357907.1-3;Parent=rna-NM_001357907.1;Dbxref=GeneID:108121,GenBank:NM_001357907.1,MGI:MGI:98884;gbkey=mRNA;gene=U2af1;product=U2 small nuclear ribonucleoprotein auxiliary factor (U2AF) 1%2C transcript variant 3;transcript_id=NM_001357907.1;extra_copy_number=0
CM058257.1	Liftoff	exon	39487443	39487492	.	-	.	ID=exon-NM_001357907.1-2;Parent=rna-NM_001357907.1;Dbxref=GeneID:108121,GenBank:NM_001357907.1,MGI:MGI:98884;gbkey=mRNA;gene=U2af1;product=U2 small nuclear ribonucleoprotein auxiliary factor (U2AF) 1%2C transcript variant 3;transcript_id=NM_001357907.1;extra_copy_number=0
CM058257.1	Liftoff	exon	39497113	39497224	.	-	.	ID=exon-NM_001357907.1-1;Parent=rna-NM_001357907.1;Dbxref=GeneID:108121,GenBank:NM_001357907.1,MGI:MGI:98884;gbkey=mRNA;gene=U2af1;product=U2 small nuclear ribonucleoprotein auxiliary factor (U2AF) 1%2C transcript variant 3;transcript_id=NM_001357907.1;extra_copy_number=0
CM058257.1	Liftoff	CDS	39485732	39485876	.	-	.	ID=cds-NP_001344836.1;Parent=rna-NM_001357907.1;Dbxref=GeneID:108121,GenBank:NP_001344836.1,MGI:MGI:98884;Name=NP_001344836.1;Note=isoform 3 is encoded by transcript variant 3;gbkey=CDS;gene=U2af1;product=splicing factor U2AF 35 kDa subunit isoform 3;protein_id=NP_001344836.1;extra_copy_number=0
CM058257.1	Liftoff	CDS	39486532	39486624	.	-	.	ID=cds-NP_001344836.1;Parent=rna-NM_001357907.1;Dbxref=GeneID:108121,GenBank:NP_001344836.1,MGI:MGI:98884;Name=NP_001344836.1;Note=isoform 3 is encoded by transcript variant 3;gbkey=CDS;gene=U2af1;product=splicing factor U2AF 35 kDa subunit isoform 3;protein_id=NP_001344836.1;extra_copy_number=0
CM058257.1	Liftoff	CDS	39486712	39486845	.	-	.	ID=cds-NP_001344836.1;Parent=rna-NM_001357907.1;Dbxref=GeneID:108121,GenBank:NP_001344836.1,MGI:MGI:98884;Name=NP_001344836.1;Note=isoform 3 is encoded by transcript variant 3;gbkey=CDS;gene=U2af1;product=splicing factor U2AF 35 kDa subunit isoform 3;protein_id=NP_001344836.1;extra_copy_number=0
CM058257.1	Liftoff	CDS	39487265	39487363	.	-	.	ID=cds-NP_001344836.1;Parent=rna-NM_001357907.1;Dbxref=GeneID:108121,GenBank:NP_001344836.1,MGI:MGI:98884;Name=NP_001344836.1;Note=isoform 3 is encoded by transcript variant 3;gbkey=CDS;gene=U2af1;product=splicing factor U2AF 35 kDa subunit isoform 3;protein_id=NP_001344836.1;extra_copy_number=0
CM058257.1	Liftoff	CDS	39487443	39487472	.	-	.	ID=cds-NP_001344836.1;Parent=rna-NM_001357907.1;Dbxref=GeneID:108121,GenBank:NP_001344836.1,MGI:MGI:98884;Name=NP_001344836.1;Note=isoform 3 is encoded by transcript variant 3;gbkey=CDS;gene=U2af1;product=splicing factor U2AF 35 kDa subunit isoform 3;protein_id=NP_001344836.1;extra_copy_number=0
CM058257.1	Liftoff	mRNA	39485602	39497301	.	-	.	ID=rna-XM_006523472.3;Parent=gene-U2af1;Dbxref=GeneID:108121,GenBank:XM_006523472.3,MGI:MGI:98884;Name=XM_006523472.3;gbkey=mRNA;gene=U2af1;model_evidence=Supporting evidence includes similarity to: 1 mRNA%2C 15 ESTs%2C 5 Proteins%2C 1216 long SRA reads%2C and 100%25 coverage of the annotated genomic feature by RNAseq alignments%2C including 55 samples with support for all annotated introns;product=U2 small nuclear ribonucleoprotein auxiliary factor (U2AF) 1%2C transcript variant X1;transcript_id=XM_006523472.3;matches_ref_protein=True;valid_ORF=True;extra_copy_number=0
CM058257.1	Liftoff	exon	39485602	39485876	.	-	.	ID=exon-XM_006523472.3-9;Parent=rna-XM_006523472.3;Dbxref=GeneID:108121,GenBank:XM_006523472.3,MGI:MGI:98884;gbkey=mRNA;gene=U2af1;product=U2 small nuclear ribonucleoprotein auxiliary factor (U2AF) 1%2C transcript variant X1;transcript_id=XM_006523472.3;extra_copy_number=0
CM058257.1	Liftoff	exon	39486532	39486624	.	-	.	ID=exon-XM_006523472.3-8;Parent=rna-XM_006523472.3;Dbxref=GeneID:108121,GenBank:XM_006523472.3,MGI:MGI:98884;gbkey=mRNA;gene=U2af1;product=U2 small nuclear ribonucleoprotein auxiliary factor (U2AF) 1%2C transcript variant X1;transcript_id=XM_006523472.3;extra_copy_number=0
CM058257.1	Liftoff	exon	39486712	39486845	.	-	.	ID=exon-XM_006523472.3-7;Parent=rna-XM_006523472.3;Dbxref=GeneID:108121,GenBank:XM_006523472.3,MGI:MGI:98884;gbkey=mRNA;gene=U2af1;product=U2 small nuclear ribonucleoprotein auxiliary factor (U2AF) 1%2C transcript variant X1;transcript_id=XM_006523472.3;extra_copy_number=0
CM058257.1	Liftoff	exon	39487265	39487363	.	-	.	ID=exon-XM_006523472.3-6;Parent=rna-XM_006523472.3;Dbxref=GeneID:108121,GenBank:XM_006523472.3,MGI:MGI:98884;gbkey=mRNA;gene=U2af1;product=U2 small nuclear ribonucleoprotein auxiliary factor (U2AF) 1%2C transcript variant X1;transcript_id=XM_006523472.3;extra_copy_number=0
CM058257.1	Liftoff	exon	39487443	39487492	.	-	.	ID=exon-XM_006523472.3-5;Parent=rna-XM_006523472.3;Dbxref=GeneID:108121,GenBank:XM_006523472.3,MGI:MGI:98884;gbkey=mRNA;gene=U2af1;product=U2 small nuclear ribonucleoprotein auxiliary factor (U2AF) 1%2C transcript variant X1;transcript_id=XM_006523472.3;extra_copy_number=0
CM058257.1	Liftoff	exon	39490241	39490307	.	-	.	ID=exon-XM_006523472.3-4;Parent=rna-XM_006523472.3;Dbxref=GeneID:108121,GenBank:XM_006523472.3,MGI:MGI:98884;gbkey=mRNA;gene=U2af1;product=U2 small nuclear ribonucleoprotein auxiliary factor (U2AF) 1%2C transcript variant X1;transcript_id=XM_006523472.3;extra_copy_number=0
CM058257.1	Liftoff	exon	39491097	39491163	.	-	.	ID=exon-XM_006523472.3-3;Parent=rna-XM_006523472.3;Dbxref=GeneID:108121,GenBank:XM_006523472.3,MGI:MGI:98884;gbkey=mRNA;gene=U2af1;product=U2 small nuclear ribonucleoprotein auxiliary factor (U2AF) 1%2C transcript variant X1;transcript_id=XM_006523472.3;extra_copy_number=0
CM058257.1	Liftoff	exon	39493695	39493782	.	-	.	ID=exon-XM_006523472.3-2;Parent=rna-XM_006523472.3;Dbxref=GeneID:108121,GenBank:XM_006523472.3,MGI:MGI:98884;gbkey=mRNA;gene=U2af1;product=U2 small nuclear ribonucleoprotein auxiliary factor (U2AF) 1%2C transcript variant X1;transcript_id=XM_006523472.3;extra_copy_number=0
CM058257.1	Liftoff	exon	39497113	39497301	.	-	.	ID=exon-XM_006523472.3-1;Parent=rna-XM_006523472.3;Dbxref=GeneID:108121,GenBank:XM_006523472.3,MGI:MGI:98884;gbkey=mRNA;gene=U2af1;product=U2 small nuclear ribonucleoprotein auxiliary factor (U2AF) 1%2C transcript variant X1;transcript_id=XM_006523472.3;extra_copy_number=0
CM058257.1	Liftoff	CDS	39485732	39485876	.	-	.	ID=cds-XP_006523535.1;Parent=rna-XM_006523472.3;Dbxref=GeneID:108121,GenBank:XP_006523535.1,MGI:MGI:98884;Name=XP_006523535.1;gbkey=CDS;gene=U2af1;product=splicing factor U2AF 35 kDa subunit isoform X1;protein_id=XP_006523535.1;extra_copy_number=0
CM058257.1	Liftoff	CDS	39486532	39486624	.	-	.	ID=cds-XP_006523535.1;Parent=rna-XM_006523472.3;Dbxref=GeneID:108121,GenBank:XP_006523535.1,MGI:MGI:98884;Name=XP_006523535.1;gbkey=CDS;gene=U2af1;product=splicing factor U2AF 35 kDa subunit isoform X1;protein_id=XP_006523535.1;extra_copy_number=0
CM058257.1	Liftoff	CDS	39486712	39486845	.	-	.	ID=cds-XP_006523535.1;Parent=rna-XM_006523472.3;Dbxref=GeneID:108121,GenBank:XP_006523535.1,MGI:MGI:98884;Name=XP_006523535.1;gbkey=CDS;gene=U2af1;product=splicing factor U2AF 35 kDa subunit isoform X1;protein_id=XP_006523535.1;extra_copy_number=0
CM058257.1	Liftoff	CDS	39487265	39487363	.	-	.	ID=cds-XP_006523535.1;Parent=rna-XM_006523472.3;Dbxref=GeneID:108121,GenBank:XP_006523535.1,MGI:MGI:98884;Name=XP_006523535.1;gbkey=CDS;gene=U2af1;product=splicing factor U2AF 35 kDa subunit isoform X1;protein_id=XP_006523535.1;extra_copy_number=0
CM058257.1	Liftoff	CDS	39487443	39487472	.	-	.	ID=cds-XP_006523535.1;Parent=rna-XM_006523472.3;Dbxref=GeneID:108121,GenBank:XP_006523535.1,MGI:MGI:98884;Name=XP_006523535.1;gbkey=CDS;gene=U2af1;product=splicing factor U2AF 35 kDa subunit isoform X1;protein_id=XP_006523535.1;extra_copy_number=0
CM058257.1	Liftoff	mRNA	39485602	39497608	.	-	.	ID=rna-XM_030249444.1;Parent=gene-U2af1;Dbxref=GeneID:108121,GenBank:XM_030249444.1,MGI:MGI:98884;Name=XM_030249444.1;gbkey=mRNA;gene=U2af1;model_evidence=Supporting evidence includes similarity to: 1 mRNA%2C 15 ESTs%2C 3 Proteins%2C 1159 long SRA reads%2C and 100%25 coverage of the annotated genomic feature by RNAseq alignments%2C including 3 samples with support for all annotated introns;product=U2 small nuclear ribonucleoprotein auxiliary factor (U2AF) 1%2C transcript variant X2;transcript_id=XM_030249444.1;matches_ref_protein=True;valid_ORF=True;extra_copy_number=0
CM058257.1	Liftoff	exon	39485602	39485876	.	-	.	ID=exon-XM_030249444.1-7;Parent=rna-XM_030249444.1;Dbxref=GeneID:108121,GenBank:XM_030249444.1,MGI:MGI:98884;gbkey=mRNA;gene=U2af1;product=U2 small nuclear ribonucleoprotein auxiliary factor (U2AF) 1%2C transcript variant X2;transcript_id=XM_030249444.1;extra_copy_number=0
CM058257.1	Liftoff	exon	39486532	39486624	.	-	.	ID=exon-XM_030249444.1-6;Parent=rna-XM_030249444.1;Dbxref=GeneID:108121,GenBank:XM_030249444.1,MGI:MGI:98884;gbkey=mRNA;gene=U2af1;product=U2 small nuclear ribonucleoprotein auxiliary factor (U2AF) 1%2C transcript variant X2;transcript_id=XM_030249444.1;extra_copy_number=0
CM058257.1	Liftoff	exon	39486712	39486845	.	-	.	ID=exon-XM_030249444.1-5;Parent=rna-XM_030249444.1;Dbxref=GeneID:108121,GenBank:XM_030249444.1,MGI:MGI:98884;gbkey=mRNA;gene=U2af1;product=U2 small nuclear ribonucleoprotein auxiliary factor (U2AF) 1%2C transcript variant X2;transcript_id=XM_030249444.1;extra_copy_number=0
CM058257.1	Liftoff	exon	39487265	39487363	.	-	.	ID=exon-XM_030249444.1-4;Parent=rna-XM_030249444.1;Dbxref=GeneID:108121,GenBank:XM_030249444.1,MGI:MGI:98884;gbkey=mRNA;gene=U2af1;product=U2 small nuclear ribonucleoprotein auxiliary factor (U2AF) 1%2C transcript variant X2;transcript_id=XM_030249444.1;extra_copy_number=0
CM058257.1	Liftoff	exon	39487443	39487492	.	-	.	ID=exon-XM_030249444.1-3;Parent=rna-XM_030249444.1;Dbxref=GeneID:108121,GenBank:XM_030249444.1,MGI:MGI:98884;gbkey=mRNA;gene=U2af1;product=U2 small nuclear ribonucleoprotein auxiliary factor (U2AF) 1%2C transcript variant X2;transcript_id=XM_030249444.1;extra_copy_number=0
CM058257.1	Liftoff	exon	39497113	39497264	.	-	.	ID=exon-XM_030249444.1-2;Parent=rna-XM_030249444.1;Dbxref=GeneID:108121,GenBank:XM_030249444.1,MGI:MGI:98884;gbkey=mRNA;gene=U2af1;product=U2 small nuclear ribonucleoprotein auxiliary factor (U2AF) 1%2C transcript variant X2;transcript_id=XM_030249444.1;extra_copy_number=0
CM058257.1	Liftoff	exon	39497579	39497608	.	-	.	ID=exon-XM_030249444.1-1;Parent=rna-XM_030249444.1;Dbxref=GeneID:108121,GenBank:XM_030249444.1,MGI:MGI:98884;gbkey=mRNA;gene=U2af1;product=U2 small nuclear ribonucleoprotein auxiliary factor (U2AF) 1%2C transcript variant X2;transcript_id=XM_030249444.1;extra_copy_number=0
CM058257.1	Liftoff	CDS	39485732	39485876	.	-	.	ID=cds-XP_030105304.1;Parent=rna-XM_030249444.1;Dbxref=GeneID:108121,GenBank:XP_030105304.1,MGI:MGI:98884;Name=XP_030105304.1;gbkey=CDS;gene=U2af1;product=splicing factor U2AF 35 kDa subunit isoform X1;protein_id=XP_030105304.1;extra_copy_number=0
CM058257.1	Liftoff	CDS	39486532	39486624	.	-	.	ID=cds-XP_030105304.1;Parent=rna-XM_030249444.1;Dbxref=GeneID:108121,GenBank:XP_030105304.1,MGI:MGI:98884;Name=XP_030105304.1;gbkey=CDS;gene=U2af1;product=splicing factor U2AF 35 kDa subunit isoform X1;protein_id=XP_030105304.1;extra_copy_number=0
CM058257.1	Liftoff	CDS	39486712	39486845	.	-	.	ID=cds-XP_030105304.1;Parent=rna-XM_030249444.1;Dbxref=GeneID:108121,GenBank:XP_030105304.1,MGI:MGI:98884;Name=XP_030105304.1;gbkey=CDS;gene=U2af1;product=splicing factor U2AF 35 kDa subunit isoform X1;protein_id=XP_030105304.1;extra_copy_number=0
CM058257.1	Liftoff	CDS	39487265	39487363	.	-	.	ID=cds-XP_030105304.1;Parent=rna-XM_030249444.1;Dbxref=GeneID:108121,GenBank:XP_030105304.1,MGI:MGI:98884;Name=XP_030105304.1;gbkey=CDS;gene=U2af1;product=splicing factor U2AF 35 kDa subunit isoform X1;protein_id=XP_030105304.1;extra_copy_number=0
CM058257.1	Liftoff	CDS	39487443	39487472	.	-	.	ID=cds-XP_030105304.1;Parent=rna-XM_030249444.1;Dbxref=GeneID:108121,GenBank:XP_030105304.1,MGI:MGI:98884;Name=XP_030105304.1;gbkey=CDS;gene=U2af1;product=splicing factor U2AF 35 kDa subunit isoform X1;protein_id=XP_030105304.1;extra_copy_number=0
CM058257.1	Liftoff	mRNA	39485603	39497214	.	-	.	ID=rna-NM_001163769.1;Parent=gene-U2af1;Dbxref=GeneID:108121,GenBank:NM_001163769.1,MGI:MGI:98884;Name=NM_001163769.1;gbkey=mRNA;gene=U2af1;product=U2 small nuclear ribonucleoprotein auxiliary factor (U2AF) 1%2C transcript variant 2;transcript_id=NM_001163769.1;matches_ref_protein=True;valid_ORF=True;extra_copy_number=0
CM058257.1	Liftoff	exon	39485603	39485876	.	-	.	ID=exon-NM_001163769.1-8;Parent=rna-NM_001163769.1;Dbxref=GeneID:108121,GenBank:NM_001163769.1,MGI:MGI:98884;gbkey=mRNA;gene=U2af1;product=U2 small nuclear ribonucleoprotein auxiliary factor (U2AF) 1%2C transcript variant 2;transcript_id=NM_001163769.1;extra_copy_number=0
CM058257.1	Liftoff	exon	39486532	39486624	.	-	.	ID=exon-NM_001163769.1-7;Parent=rna-NM_001163769.1;Dbxref=GeneID:108121,GenBank:NM_001163769.1,MGI:MGI:98884;gbkey=mRNA;gene=U2af1;product=U2 small nuclear ribonucleoprotein auxiliary factor (U2AF) 1%2C transcript variant 2;transcript_id=NM_001163769.1;extra_copy_number=0
CM058257.1	Liftoff	exon	39486712	39486845	.	-	.	ID=exon-NM_001163769.1-6;Parent=rna-NM_001163769.1;Dbxref=GeneID:108121,GenBank:NM_001163769.1,MGI:MGI:98884;gbkey=mRNA;gene=U2af1;product=U2 small nuclear ribonucleoprotein auxiliary factor (U2AF) 1%2C transcript variant 2;transcript_id=NM_001163769.1;extra_copy_number=0
CM058257.1	Liftoff	exon	39487265	39487363	.	-	.	ID=exon-NM_001163769.1-5;Parent=rna-NM_001163769.1;Dbxref=GeneID:108121,GenBank:NM_001163769.1,MGI:MGI:98884;gbkey=mRNA;gene=U2af1;product=U2 small nuclear ribonucleoprotein auxiliary factor (U2AF) 1%2C transcript variant 2;transcript_id=NM_001163769.1;extra_copy_number=0
CM058257.1	Liftoff	exon	39487443	39487492	.	-	.	ID=exon-NM_001163769.1-4;Parent=rna-NM_001163769.1;Dbxref=GeneID:108121,GenBank:NM_001163769.1,MGI:MGI:98884;gbkey=mRNA;gene=U2af1;product=U2 small nuclear ribonucleoprotein auxiliary factor (U2AF) 1%2C transcript variant 2;transcript_id=NM_001163769.1;extra_copy_number=0
CM058257.1	Liftoff	exon	39491097	39491163	.	-	.	ID=exon-NM_001163769.1-3;Parent=rna-NM_001163769.1;Dbxref=GeneID:108121,GenBank:NM_001163769.1,MGI:MGI:98884;gbkey=mRNA;gene=U2af1;product=U2 small nuclear ribonucleoprotein auxiliary factor (U2AF) 1%2C transcript variant 2;transcript_id=NM_001163769.1;extra_copy_number=0
CM058257.1	Liftoff	exon	39493695	39493782	.	-	.	ID=exon-NM_001163769.1-2;Parent=rna-NM_001163769.1;Dbxref=GeneID:108121,GenBank:NM_001163769.1,MGI:MGI:98884;gbkey=mRNA;gene=U2af1;product=U2 small nuclear ribonucleoprotein auxiliary factor (U2AF) 1%2C transcript variant 2;transcript_id=NM_001163769.1;extra_copy_number=0
CM058257.1	Liftoff	exon	39497113	39497214	.	-	.	ID=exon-NM_001163769.1-1;Parent=rna-NM_001163769.1;Dbxref=GeneID:108121,GenBank:NM_001163769.1,MGI:MGI:98884;gbkey=mRNA;gene=U2af1;product=U2 small nuclear ribonucleoprotein auxiliary factor (U2AF) 1%2C transcript variant 2;transcript_id=NM_001163769.1;extra_copy_number=0
CM058257.1	Liftoff	CDS	39485732	39485876	.	-	.	ID=cds-NP_001157241.1;Parent=rna-NM_001163769.1;Dbxref=CCDS:CCDS50055.1,GeneID:108121,GenBank:NP_001157241.1,MGI:MGI:98884;Name=NP_001157241.1;Note=isoform 2 is encoded by transcript variant 2;gbkey=CDS;gene=U2af1;product=splicing factor U2AF 35 kDa subunit isoform 2;protein_id=NP_001157241.1;extra_copy_number=0
CM058257.1	Liftoff	CDS	39486532	39486624	.	-	.	ID=cds-NP_001157241.1;Parent=rna-NM_001163769.1;Dbxref=CCDS:CCDS50055.1,GeneID:108121,GenBank:NP_001157241.1,MGI:MGI:98884;Name=NP_001157241.1;Note=isoform 2 is encoded by transcript variant 2;gbkey=CDS;gene=U2af1;product=splicing factor U2AF 35 kDa subunit isoform 2;protein_id=NP_001157241.1;extra_copy_number=0
CM058257.1	Liftoff	CDS	39486712	39486845	.	-	.	ID=cds-NP_001157241.1;Parent=rna-NM_001163769.1;Dbxref=CCDS:CCDS50055.1,GeneID:108121,GenBank:NP_001157241.1,MGI:MGI:98884;Name=NP_001157241.1;Note=isoform 2 is encoded by transcript variant 2;gbkey=CDS;gene=U2af1;product=splicing factor U2AF 35 kDa subunit isoform 2;protein_id=NP_001157241.1;extra_copy_number=0
CM058257.1	Liftoff	CDS	39487265	39487363	.	-	.	ID=cds-NP_001157241.1;Parent=rna-NM_001163769.1;Dbxref=CCDS:CCDS50055.1,GeneID:108121,GenBank:NP_001157241.1,MGI:MGI:98884;Name=NP_001157241.1;Note=isoform 2 is encoded by transcript variant 2;gbkey=CDS;gene=U2af1;product=splicing factor U2AF 35 kDa subunit isoform 2;protein_id=NP_001157241.1;extra_copy_number=0
CM058257.1	Liftoff	CDS	39487443	39487492	.	-	.	ID=cds-NP_001157241.1;Parent=rna-NM_001163769.1;Dbxref=CCDS:CCDS50055.1,GeneID:108121,GenBank:NP_001157241.1,MGI:MGI:98884;Name=NP_001157241.1;Note=isoform 2 is encoded by transcript variant 2;gbkey=CDS;gene=U2af1;product=splicing factor U2AF 35 kDa subunit isoform 2;protein_id=NP_001157241.1;extra_copy_number=0
CM058257.1	Liftoff	CDS	39491097	39491163	.	-	.	ID=cds-NP_001157241.1;Parent=rna-NM_001163769.1;Dbxref=CCDS:CCDS50055.1,GeneID:108121,GenBank:NP_001157241.1,MGI:MGI:98884;Name=NP_001157241.1;Note=isoform 2 is encoded by transcript variant 2;gbkey=CDS;gene=U2af1;product=splicing factor U2AF 35 kDa subunit isoform 2;protein_id=NP_001157241.1;extra_copy_number=0
CM058257.1	Liftoff	CDS	39493695	39493782	.	-	.	ID=cds-NP_001157241.1;Parent=rna-NM_001163769.1;Dbxref=CCDS:CCDS50055.1,GeneID:108121,GenBank:NP_001157241.1,MGI:MGI:98884;Name=NP_001157241.1;Note=isoform 2 is encoded by transcript variant 2;gbkey=CDS;gene=U2af1;product=splicing factor U2AF 35 kDa subunit isoform 2;protein_id=NP_001157241.1;extra_copy_number=0
CM058257.1	Liftoff	CDS	39497113	39497156	.	-	.	ID=cds-NP_001157241.1;Parent=rna-NM_001163769.1;Dbxref=CCDS:CCDS50055.1,GeneID:108121,GenBank:NP_001157241.1,MGI:MGI:98884;Name=NP_001157241.1;Note=isoform 2 is encoded by transcript variant 2;gbkey=CDS;gene=U2af1;product=splicing factor U2AF 35 kDa subunit isoform 2;protein_id=NP_001157241.1;extra_copy_number=0
CM058257.1	Liftoff	mRNA	39485603	39497214	.	-	.	ID=rna-NM_024187.4;Parent=gene-U2af1;Dbxref=GeneID:108121,GenBank:NM_024187.4,MGI:MGI:98884;Name=NM_024187.4;gbkey=mRNA;gene=U2af1;product=U2 small nuclear ribonucleoprotein auxiliary factor (U2AF) 1%2C transcript variant 1;tag=RefSeq Select;transcript_id=NM_024187.4;matches_ref_protein=True;valid_ORF=True;extra_copy_number=0
CM058257.1	Liftoff	exon	39485603	39485876	.	-	.	ID=exon-NM_024187.4-8;Parent=rna-NM_024187.4;Dbxref=GeneID:108121,GenBank:NM_024187.4,MGI:MGI:98884;gbkey=mRNA;gene=U2af1;product=U2 small nuclear ribonucleoprotein auxiliary factor (U2AF) 1%2C transcript variant 1;tag=RefSeq Select;transcript_id=NM_024187.4;extra_copy_number=0
CM058257.1	Liftoff	exon	39486532	39486624	.	-	.	ID=exon-NM_024187.4-7;Parent=rna-NM_024187.4;Dbxref=GeneID:108121,GenBank:NM_024187.4,MGI:MGI:98884;gbkey=mRNA;gene=U2af1;product=U2 small nuclear ribonucleoprotein auxiliary factor (U2AF) 1%2C transcript variant 1;tag=RefSeq Select;transcript_id=NM_024187.4;extra_copy_number=0
CM058257.1	Liftoff	exon	39486712	39486845	.	-	.	ID=exon-NM_024187.4-6;Parent=rna-NM_024187.4;Dbxref=GeneID:108121,GenBank:NM_024187.4,MGI:MGI:98884;gbkey=mRNA;gene=U2af1;product=U2 small nuclear ribonucleoprotein auxiliary factor (U2AF) 1%2C transcript variant 1;tag=RefSeq Select;transcript_id=NM_024187.4;extra_copy_number=0
CM058257.1	Liftoff	exon	39487265	39487363	.	-	.	ID=exon-NM_024187.4-5;Parent=rna-NM_024187.4;Dbxref=GeneID:108121,GenBank:NM_024187.4,MGI:MGI:98884;gbkey=mRNA;gene=U2af1;product=U2 small nuclear ribonucleoprotein auxiliary factor (U2AF) 1%2C transcript variant 1;tag=RefSeq Select;transcript_id=NM_024187.4;extra_copy_number=0
CM058257.1	Liftoff	exon	39487443	39487492	.	-	.	ID=exon-NM_024187.4-4;Parent=rna-NM_024187.4;Dbxref=GeneID:108121,GenBank:NM_024187.4,MGI:MGI:98884;gbkey=mRNA;gene=U2af1;product=U2 small nuclear ribonucleoprotein auxiliary factor (U2AF) 1%2C transcript variant 1;tag=RefSeq Select;transcript_id=NM_024187.4;extra_copy_number=0
CM058257.1	Liftoff	exon	39490241	39490307	.	-	.	ID=exon-NM_024187.4-3;Parent=rna-NM_024187.4;Dbxref=GeneID:108121,GenBank:NM_024187.4,MGI:MGI:98884;gbkey=mRNA;gene=U2af1;product=U2 small nuclear ribonucleoprotein auxiliary factor (U2AF) 1%2C transcript variant 1;tag=RefSeq Select;transcript_id=NM_024187.4;extra_copy_number=0
CM058257.1	Liftoff	exon	39493695	39493782	.	-	.	ID=exon-NM_024187.4-2;Parent=rna-NM_024187.4;Dbxref=GeneID:108121,GenBank:NM_024187.4,MGI:MGI:98884;gbkey=mRNA;gene=U2af1;product=U2 small nuclear ribonucleoprotein auxiliary factor (U2AF) 1%2C transcript variant 1;tag=RefSeq Select;transcript_id=NM_024187.4;extra_copy_number=0
CM058257.1	Liftoff	exon	39497113	39497214	.	-	.	ID=exon-NM_024187.4-1;Parent=rna-NM_024187.4;Dbxref=GeneID:108121,GenBank:NM_024187.4,MGI:MGI:98884;gbkey=mRNA;gene=U2af1;product=U2 small nuclear ribonucleoprotein auxiliary factor (U2AF) 1%2C transcript variant 1;tag=RefSeq Select;transcript_id=NM_024187.4;extra_copy_number=0
CM058257.1	Liftoff	CDS	39485732	39485876	.	-	.	ID=cds-NP_077149.2;Parent=rna-NM_024187.4;Dbxref=CCDS:CCDS28611.1,GeneID:108121,GenBank:NP_077149.2,MGI:MGI:98884;Name=NP_077149.2;Note=U2 small nuclear ribonucleoprotein auxiliary factor (U2AF) 1 (MGD|MGI:98884 GB|AK088979%2C evidence: BLASTN%2C 99%25%2C match%3D874)%3B putative%3B isoform 1 is encoded by transcript variant 1;gbkey=CDS;gene=U2af1;product=splicing factor U2AF 35 kDa subunit isoform 1;protein_id=NP_077149.2;tag=RefSeq Select;extra_copy_number=0
CM058257.1	Liftoff	CDS	39486532	39486624	.	-	.	ID=cds-NP_077149.2;Parent=rna-NM_024187.4;Dbxref=CCDS:CCDS28611.1,GeneID:108121,GenBank:NP_077149.2,MGI:MGI:98884;Name=NP_077149.2;Note=U2 small nuclear ribonucleoprotein auxiliary factor (U2AF) 1 (MGD|MGI:98884 GB|AK088979%2C evidence: BLASTN%2C 99%25%2C match%3D874)%3B putative%3B isoform 1 is encoded by transcript variant 1;gbkey=CDS;gene=U2af1;product=splicing factor U2AF 35 kDa subunit isoform 1;protein_id=NP_077149.2;tag=RefSeq Select;extra_copy_number=0
CM058257.1	Liftoff	CDS	39486712	39486845	.	-	.	ID=cds-NP_077149.2;Parent=rna-NM_024187.4;Dbxref=CCDS:CCDS28611.1,GeneID:108121,GenBank:NP_077149.2,MGI:MGI:98884;Name=NP_077149.2;Note=U2 small nuclear ribonucleoprotein auxiliary factor (U2AF) 1 (MGD|MGI:98884 GB|AK088979%2C evidence: BLASTN%2C 99%25%2C match%3D874)%3B putative%3B isoform 1 is encoded by transcript variant 1;gbkey=CDS;gene=U2af1;product=splicing factor U2AF 35 kDa subunit isoform 1;protein_id=NP_077149.2;tag=RefSeq Select;extra_copy_number=0
CM058257.1	Liftoff	CDS	39487265	39487363	.	-	.	ID=cds-NP_077149.2;Parent=rna-NM_024187.4;Dbxref=CCDS:CCDS28611.1,GeneID:108121,GenBank:NP_077149.2,MGI:MGI:98884;Name=NP_077149.2;Note=U2 small nuclear ribonucleoprotein auxiliary factor (U2AF) 1 (MGD|MGI:98884 GB|AK088979%2C evidence: BLASTN%2C 99%25%2C match%3D874)%3B putative%3B isoform 1 is encoded by transcript variant 1;gbkey=CDS;gene=U2af1;product=splicing factor U2AF 35 kDa subunit isoform 1;protein_id=NP_077149.2;tag=RefSeq Select;extra_copy_number=0
CM058257.1	Liftoff	CDS	39487443	39487492	.	-	.	ID=cds-NP_077149.2;Parent=rna-NM_024187.4;Dbxref=CCDS:CCDS28611.1,GeneID:108121,GenBank:NP_077149.2,MGI:MGI:98884;Name=NP_077149.2;Note=U2 small nuclear ribonucleoprotein auxiliary factor (U2AF) 1 (MGD|MGI:98884 GB|AK088979%2C evidence: BLASTN%2C 99%25%2C match%3D874)%3B putative%3B isoform 1 is encoded by transcript variant 1;gbkey=CDS;gene=U2af1;product=splicing factor U2AF 35 kDa subunit isoform 1;protein_id=NP_077149.2;tag=RefSeq Select;extra_copy_number=0
CM058257.1	Liftoff	CDS	39490241	39490307	.	-	.	ID=cds-NP_077149.2;Parent=rna-NM_024187.4;Dbxref=CCDS:CCDS28611.1,GeneID:108121,GenBank:NP_077149.2,MGI:MGI:98884;Name=NP_077149.2;Note=U2 small nuclear ribonucleoprotein auxiliary factor (U2AF) 1 (MGD|MGI:98884 GB|AK088979%2C evidence: BLASTN%2C 99%25%2C match%3D874)%3B putative%3B isoform 1 is encoded by transcript variant 1;gbkey=CDS;gene=U2af1;product=splicing factor U2AF 35 kDa subunit isoform 1;protein_id=NP_077149.2;tag=RefSeq Select;extra_copy_number=0
CM058257.1	Liftoff	CDS	39493695	39493782	.	-	.	ID=cds-NP_077149.2;Parent=rna-NM_024187.4;Dbxref=CCDS:CCDS28611.1,GeneID:108121,GenBank:NP_077149.2,MGI:MGI:98884;Name=NP_077149.2;Note=U2 small nuclear ribonucleoprotein auxiliary factor (U2AF) 1 (MGD|MGI:98884 GB|AK088979%2C evidence: BLASTN%2C 99%25%2C match%3D874)%3B putative%3B isoform 1 is encoded by transcript variant 1;gbkey=CDS;gene=U2af1;product=splicing factor U2AF 35 kDa subunit isoform 1;protein_id=NP_077149.2;tag=RefSeq Select;extra_copy_number=0
CM058257.1	Liftoff	CDS	39497113	39497156	.	-	.	ID=cds-NP_077149.2;Parent=rna-NM_024187.4;Dbxref=CCDS:CCDS28611.1,GeneID:108121,GenBank:NP_077149.2,MGI:MGI:98884;Name=NP_077149.2;Note=U2 small nuclear ribonucleoprotein auxiliary factor (U2AF) 1 (MGD|MGI:98884 GB|AK088979%2C evidence: BLASTN%2C 99%25%2C match%3D874)%3B putative%3B isoform 1 is encoded by transcript variant 1;gbkey=CDS;gene=U2af1;product=splicing factor U2AF 35 kDa subunit isoform 1;protein_id=NP_077149.2;tag=RefSeq Select;extra_copy_number=0
CM058257.1	Liftoff	match	39497347	39497730	.	+	.	ID=c0826d47-ff87-4549-8ffa-ac31297b4d65;Target=NG_153263.1 1 384 +;assembly_bases_aln=384;assembly_bases_seq=384;bit_score=715.683;blast_aligner=1;blast_score=384;common_component=0;e_value=0;filter_score=0;for_remapping=2;gap_count=0;hsp_percent_coverage=100;matchable_bases=384;matched_bases=384;num_ident=384;num_mismatch=0;pct_coverage=100;pct_coverage_hiqual=100;pct_identity_gap=100;pct_identity_gapopen_only=100;pct_identity_ungap=100;rank=1;weighted_identity=1;coverage=1.0;sequence_ID=1.0;extra_copy_number=0;copy_num_ID=c0826d47-ff87-4549-8ffa-ac31297b4d65_0
CM058257.1	Liftoff	enhancer	39497447	39497630	.	.	.	ID=id-GeneID:128927645;Dbxref=GeneID:128927645;Note=cis-regulatory module chr17:31795932-31796115 (MGSCv37/mm9 assembly coordinates);experiment=EXISTENCE:reporter gene assay evidence [ECO:0000049][PMID:25872643];function=activates a minimal SCP1 promoter by CapStarr-seq with weak activity in P5424 T cells and NIH3T3 fibroblasts {active_cell/tissue: P5424 T cell | NIH3T3};gbkey=regulatory;regulatory_class=enhancer;coverage=1.0;sequence_ID=1.0;extra_copy_number=0;copy_num_ID=id-GeneID:128927645_0
CM058257.1	Liftoff	biological_region	39497447	39497630	.	+	.	ID=id-GeneID:128927645-2;Dbxref=GeneID:128927645;Name=biological region;gbkey=Region;standard_name=CapStarr-seq enhancer MGSCv37_chr17:31795932-31796115;coverage=1.0;sequence_ID=1.0;extra_copy_number=0;copy_num_ID=id-GeneID:128927645-2_0
CM058257.1	Liftoff	gene	39516412	39520190	.	+	.	ID=gene-Cryaa;Dbxref=GeneID:12954,MGI:MGI:88515;Name=Cryaa;description=crystallin%2C alpha A;gbkey=Gene;gene=Cryaa;gene_biotype=protein_coding;gene_synonym=Acry-1,Crya-1,Crya1,DAcry-1,lop18;coverage=0.995;sequence_ID=0.993;valid_ORFs=3;extra_copy_number=0;copy_num_ID=gene-Cryaa_0
CM058257.1	Liftoff	mRNA	39516412	39520190	.	+	.	ID=rna-NM_001278569.1;Parent=gene-Cryaa;Dbxref=GeneID:12954,GenBank:NM_001278569.1,MGI:MGI:88515;Name=NM_001278569.1;gbkey=mRNA;gene=Cryaa;product=crystallin%2C alpha A%2C transcript variant 1;transcript_id=NM_001278569.1;matches_ref_protein=True;valid_ORF=True;extra_copy_number=0
CM058257.1	Liftoff	exon	39516412	39516670	.	+	.	ID=exon-NM_001278569.1-1;Parent=rna-NM_001278569.1;Dbxref=GeneID:12954,GenBank:NM_001278569.1,MGI:MGI:88515;gbkey=mRNA;gene=Cryaa;product=crystallin%2C alpha A%2C transcript variant 1;transcript_id=NM_001278569.1;extra_copy_number=0
CM058257.1	Liftoff	exon	39516930	39517016	.	+	.	ID=exon-NM_001278569.1-2;Parent=rna-NM_001278569.1;Dbxref=GeneID:12954,GenBank:NM_001278569.1,MGI:MGI:88515;gbkey=mRNA;gene=Cryaa;product=crystallin%2C alpha A%2C transcript variant 1;transcript_id=NM_001278569.1;extra_copy_number=0
CM058257.1	Liftoff	exon	39518040	39518162	.	+	.	ID=exon-NM_001278569.1-3;Parent=rna-NM_001278569.1;Dbxref=GeneID:12954,GenBank:NM_001278569.1,MGI:MGI:88515;gbkey=mRNA;gene=Cryaa;product=crystallin%2C alpha A%2C transcript variant 1;transcript_id=NM_001278569.1;extra_copy_number=0
CM058257.1	Liftoff	exon	39519454	39520190	.	+	.	ID=exon-NM_001278569.1-4;Parent=rna-NM_001278569.1;Dbxref=GeneID:12954,GenBank:NM_001278569.1,MGI:MGI:88515;gbkey=mRNA;gene=Cryaa;product=crystallin%2C alpha A%2C transcript variant 1;transcript_id=NM_001278569.1;extra_copy_number=0
CM058257.1	Liftoff	CDS	39516482	39516670	.	+	.	ID=cds-NP_001265498.1;Parent=rna-NM_001278569.1;Dbxref=CCDS:CCDS89060.1,GeneID:12954,GenBank:NP_001265498.1,MGI:MGI:88515;Name=NP_001265498.1;Note=isoform 1 is encoded by transcript variant 1;gbkey=CDS;gene=Cryaa;product=alpha-crystallin A chain isoform 1;protein_id=NP_001265498.1;extra_copy_number=0
CM058257.1	Liftoff	CDS	39516930	39517016	.	+	.	ID=cds-NP_001265498.1;Parent=rna-NM_001278569.1;Dbxref=CCDS:CCDS89060.1,GeneID:12954,GenBank:NP_001265498.1,MGI:MGI:88515;Name=NP_001265498.1;Note=isoform 1 is encoded by transcript variant 1;gbkey=CDS;gene=Cryaa;product=alpha-crystallin A chain isoform 1;protein_id=NP_001265498.1;extra_copy_number=0
CM058257.1	Liftoff	CDS	39518040	39518162	.	+	.	ID=cds-NP_001265498.1;Parent=rna-NM_001278569.1;Dbxref=CCDS:CCDS89060.1,GeneID:12954,GenBank:NP_001265498.1,MGI:MGI:88515;Name=NP_001265498.1;Note=isoform 1 is encoded by transcript variant 1;gbkey=CDS;gene=Cryaa;product=alpha-crystallin A chain isoform 1;protein_id=NP_001265498.1;extra_copy_number=0
CM058257.1	Liftoff	CDS	39519454	39519663	.	+	.	ID=cds-NP_001265498.1;Parent=rna-NM_001278569.1;Dbxref=CCDS:CCDS89060.1,GeneID:12954,GenBank:NP_001265498.1,MGI:MGI:88515;Name=NP_001265498.1;Note=isoform 1 is encoded by transcript variant 1;gbkey=CDS;gene=Cryaa;product=alpha-crystallin A chain isoform 1;protein_id=NP_001265498.1;extra_copy_number=0
CM058257.1	Liftoff	mRNA	39516412	39520190	.	+	.	ID=rna-NM_001278570.1;Parent=gene-Cryaa;Dbxref=GeneID:12954,GenBank:NM_001278570.1,MGI:MGI:88515;Name=NM_001278570.1;gbkey=mRNA;gene=Cryaa;product=crystallin%2C alpha A%2C transcript variant 3;tag=RefSeq Select;transcript_id=NM_001278570.1;matches_ref_protein=True;valid_ORF=True;extra_copy_number=0
CM058257.1	Liftoff	exon	39516412	39516670	.	+	.	ID=exon-NM_001278570.1-1;Parent=rna-NM_001278570.1;Dbxref=GeneID:12954,GenBank:NM_001278570.1,MGI:MGI:88515;gbkey=mRNA;gene=Cryaa;product=crystallin%2C alpha A%2C transcript variant 3;tag=RefSeq Select;transcript_id=NM_001278570.1;extra_copy_number=0
CM058257.1	Liftoff	exon	39518040	39518162	.	+	.	ID=exon-NM_001278570.1-2;Parent=rna-NM_001278570.1;Dbxref=GeneID:12954,GenBank:NM_001278570.1,MGI:MGI:88515;gbkey=mRNA;gene=Cryaa;product=crystallin%2C alpha A%2C transcript variant 3;tag=RefSeq Select;transcript_id=NM_001278570.1;extra_copy_number=0
CM058257.1	Liftoff	exon	39519454	39520190	.	+	.	ID=exon-NM_001278570.1-3;Parent=rna-NM_001278570.1;Dbxref=GeneID:12954,GenBank:NM_001278570.1,MGI:MGI:88515;gbkey=mRNA;gene=Cryaa;product=crystallin%2C alpha A%2C transcript variant 3;tag=RefSeq Select;transcript_id=NM_001278570.1;extra_copy_number=0
CM058257.1	Liftoff	CDS	39516482	39516670	.	+	.	ID=cds-NP_001265499.1;Parent=rna-NM_001278570.1;Dbxref=CCDS:CCDS89061.1,GeneID:12954,GenBank:NP_001265499.1,MGI:MGI:88515;Name=NP_001265499.1;Note=isoform 3 is encoded by transcript variant 3;gbkey=CDS;gene=Cryaa;product=alpha-crystallin A chain isoform 3;protein_id=NP_001265499.1;tag=RefSeq Select;extra_copy_number=0
CM058257.1	Liftoff	CDS	39518040	39518162	.	+	.	ID=cds-NP_001265499.1;Parent=rna-NM_001278570.1;Dbxref=CCDS:CCDS89061.1,GeneID:12954,GenBank:NP_001265499.1,MGI:MGI:88515;Name=NP_001265499.1;Note=isoform 3 is encoded by transcript variant 3;gbkey=CDS;gene=Cryaa;product=alpha-crystallin A chain isoform 3;protein_id=NP_001265499.1;tag=RefSeq Select;extra_copy_number=0
CM058257.1	Liftoff	CDS	39519454	39519663	.	+	.	ID=cds-NP_001265499.1;Parent=rna-NM_001278570.1;Dbxref=CCDS:CCDS89061.1,GeneID:12954,GenBank:NP_001265499.1,MGI:MGI:88515;Name=NP_001265499.1;Note=isoform 3 is encoded by transcript variant 3;gbkey=CDS;gene=Cryaa;product=alpha-crystallin A chain isoform 3;protein_id=NP_001265499.1;tag=RefSeq Select;extra_copy_number=0
CM058257.1	Liftoff	mRNA	39516412	39520190	.	+	.	ID=rna-NM_013501.3;Parent=gene-Cryaa;Dbxref=GeneID:12954,GenBank:NM_013501.3,MGI:MGI:88515;Name=NM_013501.3;gbkey=mRNA;gene=Cryaa;product=crystallin%2C alpha A%2C transcript variant 2;transcript_id=NM_013501.3;matches_ref_protein=True;valid_ORF=True;extra_copy_number=0
CM058257.1	Liftoff	exon	39516412	39516670	.	+	.	ID=exon-NM_013501.3-1;Parent=rna-NM_013501.3;Dbxref=GeneID:12954,GenBank:NM_013501.3,MGI:MGI:88515;gbkey=mRNA;gene=Cryaa;product=crystallin%2C alpha A%2C transcript variant 2;transcript_id=NM_013501.3;extra_copy_number=0
CM058257.1	Liftoff	exon	39516930	39516998	.	+	.	ID=exon-NM_013501.3-2;Parent=rna-NM_013501.3;Dbxref=GeneID:12954,GenBank:NM_013501.3,MGI:MGI:88515;gbkey=mRNA;gene=Cryaa;product=crystallin%2C alpha A%2C transcript variant 2;transcript_id=NM_013501.3;extra_copy_number=0
CM058257.1	Liftoff	exon	39518040	39518162	.	+	.	ID=exon-NM_013501.3-3;Parent=rna-NM_013501.3;Dbxref=GeneID:12954,GenBank:NM_013501.3,MGI:MGI:88515;gbkey=mRNA;gene=Cryaa;product=crystallin%2C alpha A%2C transcript variant 2;transcript_id=NM_013501.3;extra_copy_number=0
CM058257.1	Liftoff	exon	39519454	39520190	.	+	.	ID=exon-NM_013501.3-4;Parent=rna-NM_013501.3;Dbxref=GeneID:12954,GenBank:NM_013501.3,MGI:MGI:88515;gbkey=mRNA;gene=Cryaa;product=crystallin%2C alpha A%2C transcript variant 2;transcript_id=NM_013501.3;extra_copy_number=0
CM058257.1	Liftoff	CDS	39516482	39516670	.	+	.	ID=cds-NP_038529.1;Parent=rna-NM_013501.3;Dbxref=CCDS:CCDS37551.1,GeneID:12954,GenBank:NP_038529.1,MGI:MGI:88515;Name=NP_038529.1;Note=isoform 2 is encoded by transcript variant 2;gbkey=CDS;gene=Cryaa;product=alpha-crystallin A chain isoform 2;protein_id=NP_038529.1;extra_copy_number=0
CM058257.1	Liftoff	CDS	39516930	39516998	.	+	.	ID=cds-NP_038529.1;Parent=rna-NM_013501.3;Dbxref=CCDS:CCDS37551.1,GeneID:12954,GenBank:NP_038529.1,MGI:MGI:88515;Name=NP_038529.1;Note=isoform 2 is encoded by transcript variant 2;gbkey=CDS;gene=Cryaa;product=alpha-crystallin A chain isoform 2;protein_id=NP_038529.1;extra_copy_number=0
CM058257.1	Liftoff	CDS	39518040	39518162	.	+	.	ID=cds-NP_038529.1;Parent=rna-NM_013501.3;Dbxref=CCDS:CCDS37551.1,GeneID:12954,GenBank:NP_038529.1,MGI:MGI:88515;Name=NP_038529.1;Note=isoform 2 is encoded by transcript variant 2;gbkey=CDS;gene=Cryaa;product=alpha-crystallin A chain isoform 2;protein_id=NP_038529.1;extra_copy_number=0
CM058257.1	Liftoff	CDS	39519454	39519663	.	+	.	ID=cds-NP_038529.1;Parent=rna-NM_013501.3;Dbxref=CCDS:CCDS37551.1,GeneID:12954,GenBank:NP_038529.1,MGI:MGI:88515;Name=NP_038529.1;Note=isoform 2 is encoded by transcript variant 2;gbkey=CDS;gene=Cryaa;product=alpha-crystallin A chain isoform 2;protein_id=NP_038529.1;extra_copy_number=0
CM058257.1	Liftoff	gene	39553496	39559613	.	+	.	ID=gene-Gm30187;Dbxref=GeneID:102632004,MGI:MGI:5589346;Name=Gm30187;description=predicted gene%2C 30187;gbkey=Gene;gene=Gm30187;gene_biotype=lncRNA;coverage=0.996;sequence_ID=0.989;extra_copy_number=0;copy_num_ID=gene-Gm30187_0
CM058257.1	Liftoff	lnc_RNA	39553496	39559613	.	+	.	ID=rna-XR_385530.2;Parent=gene-Gm30187;Dbxref=GeneID:102632004,GenBank:XR_385530.2,MGI:MGI:5589346;Name=XR_385530.2;gbkey=ncRNA;gene=Gm30187;model_evidence=Supporting evidence includes similarity to: 100%25 coverage of the annotated genomic feature by RNAseq alignments%2C including 3 samples with support for all annotated introns;product=predicted gene%2C 30187;transcript_id=XR_385530.2;extra_copy_number=0
CM058257.1	Liftoff	exon	39553496	39553528	.	+	.	ID=exon-XR_385530.2-1;Parent=rna-XR_385530.2;Dbxref=GeneID:102632004,GenBank:XR_385530.2,MGI:MGI:5589346;gbkey=ncRNA;gene=Gm30187;product=predicted gene%2C 30187;transcript_id=XR_385530.2;extra_copy_number=0
CM058257.1	Liftoff	exon	39554774	39554852	.	+	.	ID=exon-XR_385530.2-2;Parent=rna-XR_385530.2;Dbxref=GeneID:102632004,GenBank:XR_385530.2,MGI:MGI:5589346;gbkey=ncRNA;gene=Gm30187;product=predicted gene%2C 30187;transcript_id=XR_385530.2;extra_copy_number=0
CM058257.1	Liftoff	exon	39559430	39559613	.	+	.	ID=exon-XR_385530.2-3;Parent=rna-XR_385530.2;Dbxref=GeneID:102632004,GenBank:XR_385530.2,MGI:MGI:5589346;gbkey=ncRNA;gene=Gm30187;product=predicted gene%2C 30187;transcript_id=XR_385530.2;extra_copy_number=0
CM058257.1	Liftoff	gene	39579092	39585489	.	+	.	ID=gene-Gm30255;Dbxref=GeneID:102632090,MGI:MGI:5589414;Name=Gm30255;description=predicted gene%2C 30255;gbkey=Gene;gene=Gm30255;gene_biotype=lncRNA;coverage=0.998;sequence_ID=0.987;extra_copy_number=0;copy_num_ID=gene-Gm30255_0
CM058257.1	Liftoff	lnc_RNA	39579092	39585489	.	+	.	ID=rna-XR_004939703.1;Parent=gene-Gm30255;Dbxref=GeneID:102632090,GenBank:XR_004939703.1,MGI:MGI:5589414;Name=XR_004939703.1;gbkey=ncRNA;gene=Gm30255;model_evidence=Supporting evidence includes similarity to: 100%25 coverage of the annotated genomic feature by RNAseq alignments;product=predicted gene%2C 30255%2C transcript variant X2;transcript_id=XR_004939703.1;extra_copy_number=0
CM058257.1	Liftoff	exon	39579092	39579939	.	+	.	ID=exon-XR_004939703.1-1;Parent=rna-XR_004939703.1;Dbxref=GeneID:102632090,GenBank:XR_004939703.1,MGI:MGI:5589414;gbkey=ncRNA;gene=Gm30255;product=predicted gene%2C 30255%2C transcript variant X2;transcript_id=XR_004939703.1;extra_copy_number=0
CM058257.1	Liftoff	exon	39581148	39581255	.	+	.	ID=exon-XR_004939703.1-2;Parent=rna-XR_004939703.1;Dbxref=GeneID:102632090,GenBank:XR_004939703.1,MGI:MGI:5589414;gbkey=ncRNA;gene=Gm30255;product=predicted gene%2C 30255%2C transcript variant X2;transcript_id=XR_004939703.1;extra_copy_number=0
CM058257.1	Liftoff	exon	39583628	39583668	.	+	.	ID=exon-XR_004939703.1-3;Parent=rna-XR_004939703.1;Dbxref=GeneID:102632090,GenBank:XR_004939703.1,MGI:MGI:5589414;gbkey=ncRNA;gene=Gm30255;product=predicted gene%2C 30255%2C transcript variant X2;transcript_id=XR_004939703.1;extra_copy_number=0
CM058257.1	Liftoff	exon	39584714	39584790	.	+	.	ID=exon-XR_004939703.1-4;Parent=rna-XR_004939703.1;Dbxref=GeneID:102632090,GenBank:XR_004939703.1,MGI:MGI:5589414;gbkey=ncRNA;gene=Gm30255;product=predicted gene%2C 30255%2C transcript variant X2;transcript_id=XR_004939703.1;extra_copy_number=0
CM058257.1	Liftoff	exon	39585030	39585489	.	+	.	ID=exon-XR_004939703.1-5;Parent=rna-XR_004939703.1;Dbxref=GeneID:102632090,GenBank:XR_004939703.1,MGI:MGI:5589414;gbkey=ncRNA;gene=Gm30255;product=predicted gene%2C 30255%2C transcript variant X2;transcript_id=XR_004939703.1;extra_copy_number=0
CM058257.1	Liftoff	lnc_RNA	39579092	39585489	.	+	.	ID=rna-XR_385531.2;Parent=gene-Gm30255;Dbxref=GeneID:102632090,GenBank:XR_385531.2,MGI:MGI:5589414;Name=XR_385531.2;gbkey=ncRNA;gene=Gm30255;model_evidence=Supporting evidence includes similarity to: 100%25 coverage of the annotated genomic feature by RNAseq alignments%2C including 1 sample with support for all annotated introns;product=predicted gene%2C 30255%2C transcript variant X1;transcript_id=XR_385531.2;extra_copy_number=0
CM058257.1	Liftoff	exon	39579092	39579939	.	+	.	ID=exon-XR_385531.2-1;Parent=rna-XR_385531.2;Dbxref=GeneID:102632090,GenBank:XR_385531.2,MGI:MGI:5589414;gbkey=ncRNA;gene=Gm30255;product=predicted gene%2C 30255%2C transcript variant X1;transcript_id=XR_385531.2;extra_copy_number=0
CM058257.1	Liftoff	exon	39581148	39581255	.	+	.	ID=exon-XR_385531.2-2;Parent=rna-XR_385531.2;Dbxref=GeneID:102632090,GenBank:XR_385531.2,MGI:MGI:5589414;gbkey=ncRNA;gene=Gm30255;product=predicted gene%2C 30255%2C transcript variant X1;transcript_id=XR_385531.2;extra_copy_number=0
CM058257.1	Liftoff	exon	39584714	39584790	.	+	.	ID=exon-XR_385531.2-3;Parent=rna-XR_385531.2;Dbxref=GeneID:102632090,GenBank:XR_385531.2,MGI:MGI:5589414;gbkey=ncRNA;gene=Gm30255;product=predicted gene%2C 30255%2C transcript variant X1;transcript_id=XR_385531.2;extra_copy_number=0
CM058257.1	Liftoff	exon	39585030	39585489	.	+	.	ID=exon-XR_385531.2-4;Parent=rna-XR_385531.2;Dbxref=GeneID:102632090,GenBank:XR_385531.2,MGI:MGI:5589414;gbkey=ncRNA;gene=Gm30255;product=predicted gene%2C 30255%2C transcript variant X1;transcript_id=XR_385531.2;extra_copy_number=0
CM058257.1	Liftoff	gene	39589731	39609722	.	+	.	ID=gene-Gm30316;Dbxref=GeneID:102632170,MGI:MGI:5589475;Name=Gm30316;description=predicted gene%2C 30316;gbkey=Gene;gene=Gm30316;gene_biotype=lncRNA;coverage=0.995;sequence_ID=0.988;extra_copy_number=0;copy_num_ID=gene-Gm30316_0
CM058257.1	Liftoff	lnc_RNA	39589731	39609722	.	+	.	ID=rna-XR_003952224.1;Parent=gene-Gm30316;Dbxref=GeneID:102632170,GenBank:XR_003952224.1,MGI:MGI:5589475;Name=XR_003952224.1;gbkey=ncRNA;gene=Gm30316;model_evidence=Supporting evidence includes similarity to: 1 mRNA%2C 3 ESTs%2C 5 long SRA reads%2C and 95%25 coverage of the annotated genomic feature by RNAseq alignments%2C including 1 sample with support for all annotated introns;product=predicted gene%2C 30316%2C transcript variant X2;transcript_id=XR_003952224.1;extra_copy_number=0
CM058257.1	Liftoff	exon	39589731	39589770	.	+	.	ID=exon-XR_003952224.1-1;Parent=rna-XR_003952224.1;Dbxref=GeneID:102632170,GenBank:XR_003952224.1,MGI:MGI:5589475;gbkey=ncRNA;gene=Gm30316;product=predicted gene%2C 30316%2C transcript variant X2;transcript_id=XR_003952224.1;extra_copy_number=0
CM058257.1	Liftoff	exon	39590364	39590484	.	+	.	ID=exon-XR_003952224.1-2;Parent=rna-XR_003952224.1;Dbxref=GeneID:102632170,GenBank:XR_003952224.1,MGI:MGI:5589475;gbkey=ncRNA;gene=Gm30316;product=predicted gene%2C 30316%2C transcript variant X2;transcript_id=XR_003952224.1;extra_copy_number=0
CM058257.1	Liftoff	exon	39599346	39599365	.	+	.	ID=exon-XR_003952224.1-3;Parent=rna-XR_003952224.1;Dbxref=GeneID:102632170,GenBank:XR_003952224.1,MGI:MGI:5589475;gbkey=ncRNA;gene=Gm30316;product=predicted gene%2C 30316%2C transcript variant X2;transcript_id=XR_003952224.1;extra_copy_number=0
CM058257.1	Liftoff	exon	39599963	39600054	.	+	.	ID=exon-XR_003952224.1-4;Parent=rna-XR_003952224.1;Dbxref=GeneID:102632170,GenBank:XR_003952224.1,MGI:MGI:5589475;gbkey=ncRNA;gene=Gm30316;product=predicted gene%2C 30316%2C transcript variant X2;transcript_id=XR_003952224.1;extra_copy_number=0
CM058257.1	Liftoff	exon	39604063	39609722	.	+	.	ID=exon-XR_003952224.1-5;Parent=rna-XR_003952224.1;Dbxref=GeneID:102632170,GenBank:XR_003952224.1,MGI:MGI:5589475;gbkey=ncRNA;gene=Gm30316;product=predicted gene%2C 30316%2C transcript variant X2;transcript_id=XR_003952224.1;extra_copy_number=0
CM058257.1	Liftoff	lnc_RNA	39590249	39609722	.	+	.	ID=rna-XR_003952223.1;Parent=gene-Gm30316;Dbxref=GeneID:102632170,GenBank:XR_003952223.1,MGI:MGI:5589475;Name=XR_003952223.1;gbkey=ncRNA;gene=Gm30316;model_evidence=Supporting evidence includes similarity to: 1 mRNA%2C 3 ESTs%2C 5 long SRA reads%2C and 95%25 coverage of the annotated genomic feature by RNAseq alignments%2C including 1 sample with support for all annotated introns;product=predicted gene%2C 30316%2C transcript variant X1;transcript_id=XR_003952223.1;extra_copy_number=0
CM058257.1	Liftoff	exon	39590249	39590278	.	+	.	ID=exon-XR_003952223.1-1;Parent=rna-XR_003952223.1;Dbxref=GeneID:102632170,GenBank:XR_003952223.1,MGI:MGI:5589475;gbkey=ncRNA;gene=Gm30316;product=predicted gene%2C 30316%2C transcript variant X1;transcript_id=XR_003952223.1;extra_copy_number=0
CM058257.1	Liftoff	exon	39590364	39590484	.	+	.	ID=exon-XR_003952223.1-2;Parent=rna-XR_003952223.1;Dbxref=GeneID:102632170,GenBank:XR_003952223.1,MGI:MGI:5589475;gbkey=ncRNA;gene=Gm30316;product=predicted gene%2C 30316%2C transcript variant X1;transcript_id=XR_003952223.1;extra_copy_number=0
CM058257.1	Liftoff	exon	39599346	39599365	.	+	.	ID=exon-XR_003952223.1-3;Parent=rna-XR_003952223.1;Dbxref=GeneID:102632170,GenBank:XR_003952223.1,MGI:MGI:5589475;gbkey=ncRNA;gene=Gm30316;product=predicted gene%2C 30316%2C transcript variant X1;transcript_id=XR_003952223.1;extra_copy_number=0
CM058257.1	Liftoff	exon	39599963	39600054	.	+	.	ID=exon-XR_003952223.1-4;Parent=rna-XR_003952223.1;Dbxref=GeneID:102632170,GenBank:XR_003952223.1,MGI:MGI:5589475;gbkey=ncRNA;gene=Gm30316;product=predicted gene%2C 30316%2C transcript variant X1;transcript_id=XR_003952223.1;extra_copy_number=0
CM058257.1	Liftoff	exon	39604063	39609722	.	+	.	ID=exon-XR_003952223.1-5;Parent=rna-XR_003952223.1;Dbxref=GeneID:102632170,GenBank:XR_003952223.1,MGI:MGI:5589475;gbkey=ncRNA;gene=Gm30316;product=predicted gene%2C 30316%2C transcript variant X1;transcript_id=XR_003952223.1;extra_copy_number=0
CM058257.1	Liftoff	lnc_RNA	39603488	39609722	.	+	.	ID=rna-XR_001782277.1;Parent=gene-Gm30316;Dbxref=GeneID:102632170,GenBank:XR_001782277.1,MGI:MGI:5589475;Name=XR_001782277.1;gbkey=ncRNA;gene=Gm30316;model_evidence=Supporting evidence includes similarity to: 1 EST%2C 1 long SRA read%2C and 99%25 coverage of the annotated genomic feature by RNAseq alignments%2C including 2 samples with support for all annotated introns;product=predicted gene%2C 30316%2C transcript variant X3;transcript_id=XR_001782277.1;extra_copy_number=0
CM058257.1	Liftoff	exon	39603488	39603769	.	+	.	ID=exon-XR_001782277.1-1;Parent=rna-XR_001782277.1;Dbxref=GeneID:102632170,GenBank:XR_001782277.1,MGI:MGI:5589475;gbkey=ncRNA;gene=Gm30316;product=predicted gene%2C 30316%2C transcript variant X3;transcript_id=XR_001782277.1;extra_copy_number=0
CM058257.1	Liftoff	exon	39604063	39604324	.	+	.	ID=exon-XR_001782277.1-2;Parent=rna-XR_001782277.1;Dbxref=GeneID:102632170,GenBank:XR_001782277.1,MGI:MGI:5589475;gbkey=ncRNA;gene=Gm30316;product=predicted gene%2C 30316%2C transcript variant X3;transcript_id=XR_001782277.1;extra_copy_number=0
CM058257.1	Liftoff	exon	39607236	39609722	.	+	.	ID=exon-XR_001782277.1-3;Parent=rna-XR_001782277.1;Dbxref=GeneID:102632170,GenBank:XR_001782277.1,MGI:MGI:5589475;gbkey=ncRNA;gene=Gm30316;product=predicted gene%2C 30316%2C transcript variant X3;transcript_id=XR_001782277.1;extra_copy_number=0
CM058257.1	Liftoff	gene	39676464	39679780	.	+	.	ID=gene-Gm41563;Dbxref=GeneID:105246255,MGI:MGI:5624448;Name=Gm41563;description=predicted gene%2C 41563;gbkey=Gene;gene=Gm41563;gene_biotype=lncRNA;coverage=0.996;sequence_ID=0.988;extra_copy_number=0;copy_num_ID=gene-Gm41563_0
CM058257.1	Liftoff	lnc_RNA	39676464	39679780	.	+	.	ID=rna-XR_876738.2;Parent=gene-Gm41563;Dbxref=GeneID:105246255,GenBank:XR_876738.2,MGI:MGI:5624448;Name=XR_876738.2;gbkey=ncRNA;gene=Gm41563;model_evidence=Supporting evidence includes similarity to: 100%25 coverage of the annotated genomic feature by RNAseq alignments%2C including 1 sample with support for all annotated introns;product=predicted gene%2C 41563;transcript_id=XR_876738.2;extra_copy_number=0
CM058257.1	Liftoff	exon	39676464	39676557	.	+	.	ID=exon-XR_876738.2-1;Parent=rna-XR_876738.2;Dbxref=GeneID:105246255,GenBank:XR_876738.2,MGI:MGI:5624448;gbkey=ncRNA;gene=Gm41563;product=predicted gene%2C 41563;transcript_id=XR_876738.2;extra_copy_number=0
CM058257.1	Liftoff	exon	39676650	39676782	.	+	.	ID=exon-XR_876738.2-2;Parent=rna-XR_876738.2;Dbxref=GeneID:105246255,GenBank:XR_876738.2,MGI:MGI:5624448;gbkey=ncRNA;gene=Gm41563;product=predicted gene%2C 41563;transcript_id=XR_876738.2;extra_copy_number=0
CM058257.1	Liftoff	exon	39679423	39679780	.	+	.	ID=exon-XR_876738.2-3;Parent=rna-XR_876738.2;Dbxref=GeneID:105246255,GenBank:XR_876738.2,MGI:MGI:5624448;gbkey=ncRNA;gene=Gm41563;product=predicted gene%2C 41563;transcript_id=XR_876738.2;extra_copy_number=0
CM058257.1	Liftoff	gene	39685832	39688644	.	+	.	ID=gene-Gm41564;Dbxref=GeneID:105246256,MGI:MGI:5624449;Name=Gm41564;description=predicted gene%2C 41564;gbkey=Gene;gene=Gm41564;gene_biotype=lncRNA;coverage=1.0;sequence_ID=0.993;extra_copy_number=0;copy_num_ID=gene-Gm41564_0
CM058257.1	Liftoff	lnc_RNA	39685832	39688644	.	+	.	ID=rna-XR_876739.4;Parent=gene-Gm41564;Dbxref=GeneID:105246256,GenBank:XR_876739.4,MGI:MGI:5624449;Name=XR_876739.4;gbkey=ncRNA;gene=Gm41564;model_evidence=Supporting evidence includes similarity to: 100%25 coverage of the annotated genomic feature by RNAseq alignments%2C including 1 sample with support for all annotated introns;product=predicted gene%2C 41564;transcript_id=XR_876739.4;extra_copy_number=0
CM058257.1	Liftoff	exon	39685832	39686100	.	+	.	ID=exon-XR_876739.4-1;Parent=rna-XR_876739.4;Dbxref=GeneID:105246256,GenBank:XR_876739.4,MGI:MGI:5624449;gbkey=ncRNA;gene=Gm41564;product=predicted gene%2C 41564;transcript_id=XR_876739.4;extra_copy_number=0
CM058257.1	Liftoff	exon	39686831	39686961	.	+	.	ID=exon-XR_876739.4-2;Parent=rna-XR_876739.4;Dbxref=GeneID:105246256,GenBank:XR_876739.4,MGI:MGI:5624449;gbkey=ncRNA;gene=Gm41564;product=predicted gene%2C 41564;transcript_id=XR_876739.4;extra_copy_number=0
CM058257.1	Liftoff	exon	39687227	39688644	.	+	.	ID=exon-XR_876739.4-3;Parent=rna-XR_876739.4;Dbxref=GeneID:105246256,GenBank:XR_876739.4,MGI:MGI:5624449;gbkey=ncRNA;gene=Gm41564;product=predicted gene%2C 41564;transcript_id=XR_876739.4;extra_copy_number=0
CM058257.1	Liftoff	gene	39695311	39706911	.	-	.	ID=gene-Sik1;Dbxref=GeneID:17691,MGI:MGI:104754;Name=Sik1;description=salt inducible kinase 1;gbkey=Gene;gene=Sik1;gene_biotype=protein_coding;gene_synonym=Hrt-20,Msk,Sik,Sik-1,Snf1lk;coverage=0.998;sequence_ID=0.991;valid_ORFs=3;extra_copy_number=0;copy_num_ID=gene-Sik1_0
CM058257.1	Liftoff	mRNA	39695311	39706881	.	-	.	ID=rna-NM_010831.3;Parent=gene-Sik1;Dbxref=GeneID:17691,GenBank:NM_010831.3,MGI:MGI:104754;Name=NM_010831.3;gbkey=mRNA;gene=Sik1;product=salt inducible kinase 1;tag=RefSeq Select;transcript_id=NM_010831.3;matches_ref_protein=False;valid_ORF=True;extra_copy_number=0
CM058257.1	Liftoff	exon	39695311	39697712	.	-	.	ID=exon-NM_010831.3-14;Parent=rna-NM_010831.3;Dbxref=GeneID:17691,GenBank:NM_010831.3,MGI:MGI:104754;gbkey=mRNA;gene=Sik1;product=salt inducible kinase 1;tag=RefSeq Select;transcript_id=NM_010831.3;extra_copy_number=0
CM058257.1	Liftoff	exon	39698102	39698330	.	-	.	ID=exon-NM_010831.3-13;Parent=rna-NM_010831.3;Dbxref=GeneID:17691,GenBank:NM_010831.3,MGI:MGI:104754;gbkey=mRNA;gene=Sik1;product=salt inducible kinase 1;tag=RefSeq Select;transcript_id=NM_010831.3;extra_copy_number=0
CM058257.1	Liftoff	exon	39698963	39699244	.	-	.	ID=exon-NM_010831.3-12;Parent=rna-NM_010831.3;Dbxref=GeneID:17691,GenBank:NM_010831.3,MGI:MGI:104754;gbkey=mRNA;gene=Sik1;product=salt inducible kinase 1;tag=RefSeq Select;transcript_id=NM_010831.3;extra_copy_number=0
CM058257.1	Liftoff	exon	39699713	39699929	.	-	.	ID=exon-NM_010831.3-11;Parent=rna-NM_010831.3;Dbxref=GeneID:17691,GenBank:NM_010831.3,MGI:MGI:104754;gbkey=mRNA;gene=Sik1;product=salt inducible kinase 1;tag=RefSeq Select;transcript_id=NM_010831.3;extra_copy_number=0
CM058257.1	Liftoff	exon	39700040	39700162	.	-	.	ID=exon-NM_010831.3-10;Parent=rna-NM_010831.3;Dbxref=GeneID:17691,GenBank:NM_010831.3,MGI:MGI:104754;gbkey=mRNA;gene=Sik1;product=salt inducible kinase 1;tag=RefSeq Select;transcript_id=NM_010831.3;extra_copy_number=0
CM058257.1	Liftoff	exon	39700600	39700755	.	-	.	ID=exon-NM_010831.3-9;Parent=rna-NM_010831.3;Dbxref=GeneID:17691,GenBank:NM_010831.3,MGI:MGI:104754;gbkey=mRNA;gene=Sik1;product=salt inducible kinase 1;tag=RefSeq Select;transcript_id=NM_010831.3;extra_copy_number=0
CM058257.1	Liftoff	exon	39701005	39701228	.	-	.	ID=exon-NM_010831.3-8;Parent=rna-NM_010831.3;Dbxref=GeneID:17691,GenBank:NM_010831.3,MGI:MGI:104754;gbkey=mRNA;gene=Sik1;product=salt inducible kinase 1;tag=RefSeq Select;transcript_id=NM_010831.3;extra_copy_number=0
CM058257.1	Liftoff	exon	39701804	39701927	.	-	.	ID=exon-NM_010831.3-7;Parent=rna-NM_010831.3;Dbxref=GeneID:17691,GenBank:NM_010831.3,MGI:MGI:104754;gbkey=mRNA;gene=Sik1;product=salt inducible kinase 1;tag=RefSeq Select;transcript_id=NM_010831.3;extra_copy_number=0
CM058257.1	Liftoff	exon	39702019	39702143	.	-	.	ID=exon-NM_010831.3-6;Parent=rna-NM_010831.3;Dbxref=GeneID:17691,GenBank:NM_010831.3,MGI:MGI:104754;gbkey=mRNA;gene=Sik1;product=salt inducible kinase 1;tag=RefSeq Select;transcript_id=NM_010831.3;extra_copy_number=0
CM058257.1	Liftoff	exon	39702313	39702474	.	-	.	ID=exon-NM_010831.3-5;Parent=rna-NM_010831.3;Dbxref=GeneID:17691,GenBank:NM_010831.3,MGI:MGI:104754;gbkey=mRNA;gene=Sik1;product=salt inducible kinase 1;tag=RefSeq Select;transcript_id=NM_010831.3;extra_copy_number=0
CM058257.1	Liftoff	exon	39702612	39702675	.	-	.	ID=exon-NM_010831.3-4;Parent=rna-NM_010831.3;Dbxref=GeneID:17691,GenBank:NM_010831.3,MGI:MGI:104754;gbkey=mRNA;gene=Sik1;product=salt inducible kinase 1;tag=RefSeq Select;transcript_id=NM_010831.3;extra_copy_number=0
CM058257.1	Liftoff	exon	39705288	39705404	.	-	.	ID=exon-NM_010831.3-3;Parent=rna-NM_010831.3;Dbxref=GeneID:17691,GenBank:NM_010831.3,MGI:MGI:104754;gbkey=mRNA;gene=Sik1;product=salt inducible kinase 1;tag=RefSeq Select;transcript_id=NM_010831.3;extra_copy_number=0
CM058257.1	Liftoff	exon	39705967	39706137	.	-	.	ID=exon-NM_010831.3-2;Parent=rna-NM_010831.3;Dbxref=GeneID:17691,GenBank:NM_010831.3,MGI:MGI:104754;gbkey=mRNA;gene=Sik1;product=salt inducible kinase 1;tag=RefSeq Select;transcript_id=NM_010831.3;extra_copy_number=0
CM058257.1	Liftoff	exon	39706749	39706881	.	-	.	ID=exon-NM_010831.3-1;Parent=rna-NM_010831.3;Dbxref=GeneID:17691,GenBank:NM_010831.3,MGI:MGI:104754;gbkey=mRNA;gene=Sik1;product=salt inducible kinase 1;tag=RefSeq Select;transcript_id=NM_010831.3;extra_copy_number=0
CM058257.1	Liftoff	CDS	39697352	39697712	.	-	.	ID=cds-NP_034961.2;Parent=rna-NM_010831.3;Dbxref=CCDS:CCDS37552.1,GeneID:17691,GenBank:NP_034961.2,MGI:MGI:104754;Name=NP_034961.2;gbkey=CDS;gene=Sik1;product=serine/threonine-protein kinase SIK1;protein_id=NP_034961.2;tag=RefSeq Select;extra_copy_number=0
CM058257.1	Liftoff	CDS	39698102	39698330	.	-	.	ID=cds-NP_034961.2;Parent=rna-NM_010831.3;Dbxref=CCDS:CCDS37552.1,GeneID:17691,GenBank:NP_034961.2,MGI:MGI:104754;Name=NP_034961.2;gbkey=CDS;gene=Sik1;product=serine/threonine-protein kinase SIK1;protein_id=NP_034961.2;tag=RefSeq Select;extra_copy_number=0
CM058257.1	Liftoff	CDS	39698963	39699244	.	-	.	ID=cds-NP_034961.2;Parent=rna-NM_010831.3;Dbxref=CCDS:CCDS37552.1,GeneID:17691,GenBank:NP_034961.2,MGI:MGI:104754;Name=NP_034961.2;gbkey=CDS;gene=Sik1;product=serine/threonine-protein kinase SIK1;protein_id=NP_034961.2;tag=RefSeq Select;extra_copy_number=0
CM058257.1	Liftoff	CDS	39699713	39699929	.	-	.	ID=cds-NP_034961.2;Parent=rna-NM_010831.3;Dbxref=CCDS:CCDS37552.1,GeneID:17691,GenBank:NP_034961.2,MGI:MGI:104754;Name=NP_034961.2;gbkey=CDS;gene=Sik1;product=serine/threonine-protein kinase SIK1;protein_id=NP_034961.2;tag=RefSeq Select;extra_copy_number=0
CM058257.1	Liftoff	CDS	39700040	39700162	.	-	.	ID=cds-NP_034961.2;Parent=rna-NM_010831.3;Dbxref=CCDS:CCDS37552.1,GeneID:17691,GenBank:NP_034961.2,MGI:MGI:104754;Name=NP_034961.2;gbkey=CDS;gene=Sik1;product=serine/threonine-protein kinase SIK1;protein_id=NP_034961.2;tag=RefSeq Select;extra_copy_number=0
CM058257.1	Liftoff	CDS	39700600	39700755	.	-	.	ID=cds-NP_034961.2;Parent=rna-NM_010831.3;Dbxref=CCDS:CCDS37552.1,GeneID:17691,GenBank:NP_034961.2,MGI:MGI:104754;Name=NP_034961.2;gbkey=CDS;gene=Sik1;product=serine/threonine-protein kinase SIK1;protein_id=NP_034961.2;tag=RefSeq Select;extra_copy_number=0
CM058257.1	Liftoff	CDS	39701005	39701228	.	-	.	ID=cds-NP_034961.2;Parent=rna-NM_010831.3;Dbxref=CCDS:CCDS37552.1,GeneID:17691,GenBank:NP_034961.2,MGI:MGI:104754;Name=NP_034961.2;gbkey=CDS;gene=Sik1;product=serine/threonine-protein kinase SIK1;protein_id=NP_034961.2;tag=RefSeq Select;extra_copy_number=0
CM058257.1	Liftoff	CDS	39701804	39701927	.	-	.	ID=cds-NP_034961.2;Parent=rna-NM_010831.3;Dbxref=CCDS:CCDS37552.1,GeneID:17691,GenBank:NP_034961.2,MGI:MGI:104754;Name=NP_034961.2;gbkey=CDS;gene=Sik1;product=serine/threonine-protein kinase SIK1;protein_id=NP_034961.2;tag=RefSeq Select;extra_copy_number=0
CM058257.1	Liftoff	CDS	39702019	39702143	.	-	.	ID=cds-NP_034961.2;Parent=rna-NM_010831.3;Dbxref=CCDS:CCDS37552.1,GeneID:17691,GenBank:NP_034961.2,MGI:MGI:104754;Name=NP_034961.2;gbkey=CDS;gene=Sik1;product=serine/threonine-protein kinase SIK1;protein_id=NP_034961.2;tag=RefSeq Select;extra_copy_number=0
CM058257.1	Liftoff	CDS	39702313	39702474	.	-	.	ID=cds-NP_034961.2;Parent=rna-NM_010831.3;Dbxref=CCDS:CCDS37552.1,GeneID:17691,GenBank:NP_034961.2,MGI:MGI:104754;Name=NP_034961.2;gbkey=CDS;gene=Sik1;product=serine/threonine-protein kinase SIK1;protein_id=NP_034961.2;tag=RefSeq Select;extra_copy_number=0
CM058257.1	Liftoff	CDS	39702612	39702675	.	-	.	ID=cds-NP_034961.2;Parent=rna-NM_010831.3;Dbxref=CCDS:CCDS37552.1,GeneID:17691,GenBank:NP_034961.2,MGI:MGI:104754;Name=NP_034961.2;gbkey=CDS;gene=Sik1;product=serine/threonine-protein kinase SIK1;protein_id=NP_034961.2;tag=RefSeq Select;extra_copy_number=0
CM058257.1	Liftoff	CDS	39705288	39705404	.	-	.	ID=cds-NP_034961.2;Parent=rna-NM_010831.3;Dbxref=CCDS:CCDS37552.1,GeneID:17691,GenBank:NP_034961.2,MGI:MGI:104754;Name=NP_034961.2;gbkey=CDS;gene=Sik1;product=serine/threonine-protein kinase SIK1;protein_id=NP_034961.2;tag=RefSeq Select;extra_copy_number=0
CM058257.1	Liftoff	CDS	39705967	39706122	.	-	.	ID=cds-NP_034961.2;Parent=rna-NM_010831.3;Dbxref=CCDS:CCDS37552.1,GeneID:17691,GenBank:NP_034961.2,MGI:MGI:104754;Name=NP_034961.2;gbkey=CDS;gene=Sik1;product=serine/threonine-protein kinase SIK1;protein_id=NP_034961.2;tag=RefSeq Select;extra_copy_number=0
CM058257.1	Liftoff	mRNA	39695331	39706887	.	-	.	ID=rna-XM_036160363.1;Parent=gene-Sik1;Dbxref=GeneID:17691,GenBank:XM_036160363.1,MGI:MGI:104754;Name=XM_036160363.1;gbkey=mRNA;gene=Sik1;model_evidence=Supporting evidence includes similarity to: 3 mRNAs%2C 9 ESTs%2C 3 Proteins%2C 158 long SRA reads%2C and 100%25 coverage of the annotated genomic feature by RNAseq alignments%2C including 28 samples with support for all annotated introns;product=salt inducible kinase 1%2C transcript variant X1;transcript_id=XM_036160363.1;matches_ref_protein=False;valid_ORF=True;extra_copy_number=0
CM058257.1	Liftoff	exon	39695331	39697712	.	-	.	ID=exon-XM_036160363.1-13;Parent=rna-XM_036160363.1;Dbxref=GeneID:17691,GenBank:XM_036160363.1,MGI:MGI:104754;gbkey=mRNA;gene=Sik1;product=salt inducible kinase 1%2C transcript variant X1;transcript_id=XM_036160363.1;extra_copy_number=0
CM058257.1	Liftoff	exon	39698102	39698330	.	-	.	ID=exon-XM_036160363.1-12;Parent=rna-XM_036160363.1;Dbxref=GeneID:17691,GenBank:XM_036160363.1,MGI:MGI:104754;gbkey=mRNA;gene=Sik1;product=salt inducible kinase 1%2C transcript variant X1;transcript_id=XM_036160363.1;extra_copy_number=0
CM058257.1	Liftoff	exon	39698963	39699244	.	-	.	ID=exon-XM_036160363.1-11;Parent=rna-XM_036160363.1;Dbxref=GeneID:17691,GenBank:XM_036160363.1,MGI:MGI:104754;gbkey=mRNA;gene=Sik1;product=salt inducible kinase 1%2C transcript variant X1;transcript_id=XM_036160363.1;extra_copy_number=0
CM058257.1	Liftoff	exon	39699713	39699929	.	-	.	ID=exon-XM_036160363.1-10;Parent=rna-XM_036160363.1;Dbxref=GeneID:17691,GenBank:XM_036160363.1,MGI:MGI:104754;gbkey=mRNA;gene=Sik1;product=salt inducible kinase 1%2C transcript variant X1;transcript_id=XM_036160363.1;extra_copy_number=0
CM058257.1	Liftoff	exon	39700040	39700162	.	-	.	ID=exon-XM_036160363.1-9;Parent=rna-XM_036160363.1;Dbxref=GeneID:17691,GenBank:XM_036160363.1,MGI:MGI:104754;gbkey=mRNA;gene=Sik1;product=salt inducible kinase 1%2C transcript variant X1;transcript_id=XM_036160363.1;extra_copy_number=0
CM058257.1	Liftoff	exon	39700600	39700755	.	-	.	ID=exon-XM_036160363.1-8;Parent=rna-XM_036160363.1;Dbxref=GeneID:17691,GenBank:XM_036160363.1,MGI:MGI:104754;gbkey=mRNA;gene=Sik1;product=salt inducible kinase 1%2C transcript variant X1;transcript_id=XM_036160363.1;extra_copy_number=0
CM058257.1	Liftoff	exon	39701005	39701228	.	-	.	ID=exon-XM_036160363.1-7;Parent=rna-XM_036160363.1;Dbxref=GeneID:17691,GenBank:XM_036160363.1,MGI:MGI:104754;gbkey=mRNA;gene=Sik1;product=salt inducible kinase 1%2C transcript variant X1;transcript_id=XM_036160363.1;extra_copy_number=0
CM058257.1	Liftoff	exon	39701804	39701927	.	-	.	ID=exon-XM_036160363.1-6;Parent=rna-XM_036160363.1;Dbxref=GeneID:17691,GenBank:XM_036160363.1,MGI:MGI:104754;gbkey=mRNA;gene=Sik1;product=salt inducible kinase 1%2C transcript variant X1;transcript_id=XM_036160363.1;extra_copy_number=0
CM058257.1	Liftoff	exon	39702019	39702143	.	-	.	ID=exon-XM_036160363.1-5;Parent=rna-XM_036160363.1;Dbxref=GeneID:17691,GenBank:XM_036160363.1,MGI:MGI:104754;gbkey=mRNA;gene=Sik1;product=salt inducible kinase 1%2C transcript variant X1;transcript_id=XM_036160363.1;extra_copy_number=0
CM058257.1	Liftoff	exon	39702313	39702474	.	-	.	ID=exon-XM_036160363.1-4;Parent=rna-XM_036160363.1;Dbxref=GeneID:17691,GenBank:XM_036160363.1,MGI:MGI:104754;gbkey=mRNA;gene=Sik1;product=salt inducible kinase 1%2C transcript variant X1;transcript_id=XM_036160363.1;extra_copy_number=0
CM058257.1	Liftoff	exon	39702612	39702675	.	-	.	ID=exon-XM_036160363.1-3;Parent=rna-XM_036160363.1;Dbxref=GeneID:17691,GenBank:XM_036160363.1,MGI:MGI:104754;gbkey=mRNA;gene=Sik1;product=salt inducible kinase 1%2C transcript variant X1;transcript_id=XM_036160363.1;extra_copy_number=0
CM058257.1	Liftoff	exon	39705288	39705404	.	-	.	ID=exon-XM_036160363.1-2;Parent=rna-XM_036160363.1;Dbxref=GeneID:17691,GenBank:XM_036160363.1,MGI:MGI:104754;gbkey=mRNA;gene=Sik1;product=salt inducible kinase 1%2C transcript variant X1;transcript_id=XM_036160363.1;extra_copy_number=0
CM058257.1	Liftoff	exon	39706749	39706887	.	-	.	ID=exon-XM_036160363.1-1;Parent=rna-XM_036160363.1;Dbxref=GeneID:17691,GenBank:XM_036160363.1,MGI:MGI:104754;gbkey=mRNA;gene=Sik1;product=salt inducible kinase 1%2C transcript variant X1;transcript_id=XM_036160363.1;extra_copy_number=0
CM058257.1	Liftoff	CDS	39697352	39697712	.	-	.	ID=cds-XP_036016256.1;Parent=rna-XM_036160363.1;Dbxref=GeneID:17691,GenBank:XP_036016256.1,MGI:MGI:104754;Name=XP_036016256.1;gbkey=CDS;gene=Sik1;product=serine/threonine-protein kinase SIK1 isoform X1;protein_id=XP_036016256.1;extra_copy_number=0
CM058257.1	Liftoff	CDS	39698102	39698330	.	-	.	ID=cds-XP_036016256.1;Parent=rna-XM_036160363.1;Dbxref=GeneID:17691,GenBank:XP_036016256.1,MGI:MGI:104754;Name=XP_036016256.1;gbkey=CDS;gene=Sik1;product=serine/threonine-protein kinase SIK1 isoform X1;protein_id=XP_036016256.1;extra_copy_number=0
CM058257.1	Liftoff	CDS	39698963	39699244	.	-	.	ID=cds-XP_036016256.1;Parent=rna-XM_036160363.1;Dbxref=GeneID:17691,GenBank:XP_036016256.1,MGI:MGI:104754;Name=XP_036016256.1;gbkey=CDS;gene=Sik1;product=serine/threonine-protein kinase SIK1 isoform X1;protein_id=XP_036016256.1;extra_copy_number=0
CM058257.1	Liftoff	CDS	39699713	39699929	.	-	.	ID=cds-XP_036016256.1;Parent=rna-XM_036160363.1;Dbxref=GeneID:17691,GenBank:XP_036016256.1,MGI:MGI:104754;Name=XP_036016256.1;gbkey=CDS;gene=Sik1;product=serine/threonine-protein kinase SIK1 isoform X1;protein_id=XP_036016256.1;extra_copy_number=0
CM058257.1	Liftoff	CDS	39700040	39700162	.	-	.	ID=cds-XP_036016256.1;Parent=rna-XM_036160363.1;Dbxref=GeneID:17691,GenBank:XP_036016256.1,MGI:MGI:104754;Name=XP_036016256.1;gbkey=CDS;gene=Sik1;product=serine/threonine-protein kinase SIK1 isoform X1;protein_id=XP_036016256.1;extra_copy_number=0
CM058257.1	Liftoff	CDS	39700600	39700755	.	-	.	ID=cds-XP_036016256.1;Parent=rna-XM_036160363.1;Dbxref=GeneID:17691,GenBank:XP_036016256.1,MGI:MGI:104754;Name=XP_036016256.1;gbkey=CDS;gene=Sik1;product=serine/threonine-protein kinase SIK1 isoform X1;protein_id=XP_036016256.1;extra_copy_number=0
CM058257.1	Liftoff	CDS	39701005	39701228	.	-	.	ID=cds-XP_036016256.1;Parent=rna-XM_036160363.1;Dbxref=GeneID:17691,GenBank:XP_036016256.1,MGI:MGI:104754;Name=XP_036016256.1;gbkey=CDS;gene=Sik1;product=serine/threonine-protein kinase SIK1 isoform X1;protein_id=XP_036016256.1;extra_copy_number=0
CM058257.1	Liftoff	CDS	39701804	39701927	.	-	.	ID=cds-XP_036016256.1;Parent=rna-XM_036160363.1;Dbxref=GeneID:17691,GenBank:XP_036016256.1,MGI:MGI:104754;Name=XP_036016256.1;gbkey=CDS;gene=Sik1;product=serine/threonine-protein kinase SIK1 isoform X1;protein_id=XP_036016256.1;extra_copy_number=0
CM058257.1	Liftoff	CDS	39702019	39702143	.	-	.	ID=cds-XP_036016256.1;Parent=rna-XM_036160363.1;Dbxref=GeneID:17691,GenBank:XP_036016256.1,MGI:MGI:104754;Name=XP_036016256.1;gbkey=CDS;gene=Sik1;product=serine/threonine-protein kinase SIK1 isoform X1;protein_id=XP_036016256.1;extra_copy_number=0
CM058257.1	Liftoff	CDS	39702313	39702474	.	-	.	ID=cds-XP_036016256.1;Parent=rna-XM_036160363.1;Dbxref=GeneID:17691,GenBank:XP_036016256.1,MGI:MGI:104754;Name=XP_036016256.1;gbkey=CDS;gene=Sik1;product=serine/threonine-protein kinase SIK1 isoform X1;protein_id=XP_036016256.1;extra_copy_number=0
CM058257.1	Liftoff	CDS	39702612	39702675	.	-	.	ID=cds-XP_036016256.1;Parent=rna-XM_036160363.1;Dbxref=GeneID:17691,GenBank:XP_036016256.1,MGI:MGI:104754;Name=XP_036016256.1;gbkey=CDS;gene=Sik1;product=serine/threonine-protein kinase SIK1 isoform X1;protein_id=XP_036016256.1;extra_copy_number=0
CM058257.1	Liftoff	CDS	39705288	39705329	.	-	.	ID=cds-XP_036016256.1;Parent=rna-XM_036160363.1;Dbxref=GeneID:17691,GenBank:XP_036016256.1,MGI:MGI:104754;Name=XP_036016256.1;gbkey=CDS;gene=Sik1;product=serine/threonine-protein kinase SIK1 isoform X1;protein_id=XP_036016256.1;extra_copy_number=0
CM058257.1	Liftoff	mRNA	39695331	39706911	.	-	.	ID=rna-XM_036160364.1;Parent=gene-Sik1;Dbxref=GeneID:17691,GenBank:XM_036160364.1,MGI:MGI:104754;Name=XM_036160364.1;gbkey=mRNA;gene=Sik1;model_evidence=Supporting evidence includes similarity to: 1 mRNA%2C 9 ESTs%2C 2 Proteins%2C 154 long SRA reads%2C and 99%25 coverage of the annotated genomic feature by RNAseq alignments%2C including 25 samples with support for all annotated introns;product=salt inducible kinase 1%2C transcript variant X2;transcript_id=XM_036160364.1;matches_ref_protein=False;valid_ORF=True;extra_copy_number=0
CM058257.1	Liftoff	exon	39695331	39697712	.	-	.	ID=exon-XM_036160364.1-12;Parent=rna-XM_036160364.1;Dbxref=GeneID:17691,GenBank:XM_036160364.1,MGI:MGI:104754;gbkey=mRNA;gene=Sik1;product=salt inducible kinase 1%2C transcript variant X2;transcript_id=XM_036160364.1;extra_copy_number=0
CM058257.1	Liftoff	exon	39698102	39698330	.	-	.	ID=exon-XM_036160364.1-11;Parent=rna-XM_036160364.1;Dbxref=GeneID:17691,GenBank:XM_036160364.1,MGI:MGI:104754;gbkey=mRNA;gene=Sik1;product=salt inducible kinase 1%2C transcript variant X2;transcript_id=XM_036160364.1;extra_copy_number=0
CM058257.1	Liftoff	exon	39698963	39699244	.	-	.	ID=exon-XM_036160364.1-10;Parent=rna-XM_036160364.1;Dbxref=GeneID:17691,GenBank:XM_036160364.1,MGI:MGI:104754;gbkey=mRNA;gene=Sik1;product=salt inducible kinase 1%2C transcript variant X2;transcript_id=XM_036160364.1;extra_copy_number=0
CM058257.1	Liftoff	exon	39699713	39699929	.	-	.	ID=exon-XM_036160364.1-9;Parent=rna-XM_036160364.1;Dbxref=GeneID:17691,GenBank:XM_036160364.1,MGI:MGI:104754;gbkey=mRNA;gene=Sik1;product=salt inducible kinase 1%2C transcript variant X2;transcript_id=XM_036160364.1;extra_copy_number=0
CM058257.1	Liftoff	exon	39700040	39700162	.	-	.	ID=exon-XM_036160364.1-8;Parent=rna-XM_036160364.1;Dbxref=GeneID:17691,GenBank:XM_036160364.1,MGI:MGI:104754;gbkey=mRNA;gene=Sik1;product=salt inducible kinase 1%2C transcript variant X2;transcript_id=XM_036160364.1;extra_copy_number=0
CM058257.1	Liftoff	exon	39700600	39700755	.	-	.	ID=exon-XM_036160364.1-7;Parent=rna-XM_036160364.1;Dbxref=GeneID:17691,GenBank:XM_036160364.1,MGI:MGI:104754;gbkey=mRNA;gene=Sik1;product=salt inducible kinase 1%2C transcript variant X2;transcript_id=XM_036160364.1;extra_copy_number=0
CM058257.1	Liftoff	exon	39701005	39701228	.	-	.	ID=exon-XM_036160364.1-6;Parent=rna-XM_036160364.1;Dbxref=GeneID:17691,GenBank:XM_036160364.1,MGI:MGI:104754;gbkey=mRNA;gene=Sik1;product=salt inducible kinase 1%2C transcript variant X2;transcript_id=XM_036160364.1;extra_copy_number=0
CM058257.1	Liftoff	exon	39701804	39701927	.	-	.	ID=exon-XM_036160364.1-5;Parent=rna-XM_036160364.1;Dbxref=GeneID:17691,GenBank:XM_036160364.1,MGI:MGI:104754;gbkey=mRNA;gene=Sik1;product=salt inducible kinase 1%2C transcript variant X2;transcript_id=XM_036160364.1;extra_copy_number=0
CM058257.1	Liftoff	exon	39702019	39702143	.	-	.	ID=exon-XM_036160364.1-4;Parent=rna-XM_036160364.1;Dbxref=GeneID:17691,GenBank:XM_036160364.1,MGI:MGI:104754;gbkey=mRNA;gene=Sik1;product=salt inducible kinase 1%2C transcript variant X2;transcript_id=XM_036160364.1;extra_copy_number=0
CM058257.1	Liftoff	exon	39702313	39702474	.	-	.	ID=exon-XM_036160364.1-3;Parent=rna-XM_036160364.1;Dbxref=GeneID:17691,GenBank:XM_036160364.1,MGI:MGI:104754;gbkey=mRNA;gene=Sik1;product=salt inducible kinase 1%2C transcript variant X2;transcript_id=XM_036160364.1;extra_copy_number=0
CM058257.1	Liftoff	exon	39702612	39702675	.	-	.	ID=exon-XM_036160364.1-2;Parent=rna-XM_036160364.1;Dbxref=GeneID:17691,GenBank:XM_036160364.1,MGI:MGI:104754;gbkey=mRNA;gene=Sik1;product=salt inducible kinase 1%2C transcript variant X2;transcript_id=XM_036160364.1;extra_copy_number=0
CM058257.1	Liftoff	exon	39706749	39706911	.	-	.	ID=exon-XM_036160364.1-1;Parent=rna-XM_036160364.1;Dbxref=GeneID:17691,GenBank:XM_036160364.1,MGI:MGI:104754;gbkey=mRNA;gene=Sik1;product=salt inducible kinase 1%2C transcript variant X2;transcript_id=XM_036160364.1;extra_copy_number=0
CM058257.1	Liftoff	CDS	39697352	39697712	.	-	.	ID=cds-XP_036016257.1;Parent=rna-XM_036160364.1;Dbxref=GeneID:17691,GenBank:XP_036016257.1,MGI:MGI:104754;Name=XP_036016257.1;gbkey=CDS;gene=Sik1;product=serine/threonine-protein kinase SIK1 isoform X2;protein_id=XP_036016257.1;extra_copy_number=0
CM058257.1	Liftoff	CDS	39698102	39698330	.	-	.	ID=cds-XP_036016257.1;Parent=rna-XM_036160364.1;Dbxref=GeneID:17691,GenBank:XP_036016257.1,MGI:MGI:104754;Name=XP_036016257.1;gbkey=CDS;gene=Sik1;product=serine/threonine-protein kinase SIK1 isoform X2;protein_id=XP_036016257.1;extra_copy_number=0
CM058257.1	Liftoff	CDS	39698963	39699244	.	-	.	ID=cds-XP_036016257.1;Parent=rna-XM_036160364.1;Dbxref=GeneID:17691,GenBank:XP_036016257.1,MGI:MGI:104754;Name=XP_036016257.1;gbkey=CDS;gene=Sik1;product=serine/threonine-protein kinase SIK1 isoform X2;protein_id=XP_036016257.1;extra_copy_number=0
CM058257.1	Liftoff	CDS	39699713	39699929	.	-	.	ID=cds-XP_036016257.1;Parent=rna-XM_036160364.1;Dbxref=GeneID:17691,GenBank:XP_036016257.1,MGI:MGI:104754;Name=XP_036016257.1;gbkey=CDS;gene=Sik1;product=serine/threonine-protein kinase SIK1 isoform X2;protein_id=XP_036016257.1;extra_copy_number=0
CM058257.1	Liftoff	CDS	39700040	39700162	.	-	.	ID=cds-XP_036016257.1;Parent=rna-XM_036160364.1;Dbxref=GeneID:17691,GenBank:XP_036016257.1,MGI:MGI:104754;Name=XP_036016257.1;gbkey=CDS;gene=Sik1;product=serine/threonine-protein kinase SIK1 isoform X2;protein_id=XP_036016257.1;extra_copy_number=0
CM058257.1	Liftoff	CDS	39700600	39700755	.	-	.	ID=cds-XP_036016257.1;Parent=rna-XM_036160364.1;Dbxref=GeneID:17691,GenBank:XP_036016257.1,MGI:MGI:104754;Name=XP_036016257.1;gbkey=CDS;gene=Sik1;product=serine/threonine-protein kinase SIK1 isoform X2;protein_id=XP_036016257.1;extra_copy_number=0
CM058257.1	Liftoff	CDS	39701005	39701228	.	-	.	ID=cds-XP_036016257.1;Parent=rna-XM_036160364.1;Dbxref=GeneID:17691,GenBank:XP_036016257.1,MGI:MGI:104754;Name=XP_036016257.1;gbkey=CDS;gene=Sik1;product=serine/threonine-protein kinase SIK1 isoform X2;protein_id=XP_036016257.1;extra_copy_number=0
CM058257.1	Liftoff	CDS	39701804	39701927	.	-	.	ID=cds-XP_036016257.1;Parent=rna-XM_036160364.1;Dbxref=GeneID:17691,GenBank:XP_036016257.1,MGI:MGI:104754;Name=XP_036016257.1;gbkey=CDS;gene=Sik1;product=serine/threonine-protein kinase SIK1 isoform X2;protein_id=XP_036016257.1;extra_copy_number=0
CM058257.1	Liftoff	CDS	39702019	39702143	.	-	.	ID=cds-XP_036016257.1;Parent=rna-XM_036160364.1;Dbxref=GeneID:17691,GenBank:XP_036016257.1,MGI:MGI:104754;Name=XP_036016257.1;gbkey=CDS;gene=Sik1;product=serine/threonine-protein kinase SIK1 isoform X2;protein_id=XP_036016257.1;extra_copy_number=0
CM058257.1	Liftoff	CDS	39702313	39702474	.	-	.	ID=cds-XP_036016257.1;Parent=rna-XM_036160364.1;Dbxref=GeneID:17691,GenBank:XP_036016257.1,MGI:MGI:104754;Name=XP_036016257.1;gbkey=CDS;gene=Sik1;product=serine/threonine-protein kinase SIK1 isoform X2;protein_id=XP_036016257.1;extra_copy_number=0
CM058257.1	Liftoff	CDS	39702612	39702672	.	-	.	ID=cds-XP_036016257.1;Parent=rna-XM_036160364.1;Dbxref=GeneID:17691,GenBank:XP_036016257.1,MGI:MGI:104754;Name=XP_036016257.1;gbkey=CDS;gene=Sik1;product=serine/threonine-protein kinase SIK1 isoform X2;protein_id=XP_036016257.1;extra_copy_number=0
CM058257.1	Liftoff	gene	39715902	39717360	.	-	.	ID=gene-Gm41565;Dbxref=GeneID:105246257,MGI:MGI:5624450;Name=Gm41565;description=predicted gene%2C 41565;gbkey=Gene;gene=Gm41565;gene_biotype=lncRNA;coverage=0.998;sequence_ID=0.996;extra_copy_number=0;copy_num_ID=gene-Gm41565_0
CM058257.1	Liftoff	lnc_RNA	39715902	39717360	.	-	.	ID=rna-XR_876743.4;Parent=gene-Gm41565;Dbxref=GeneID:105246257,GenBank:XR_876743.4,MGI:MGI:5624450;Name=XR_876743.4;gbkey=ncRNA;gene=Gm41565;model_evidence=Supporting evidence includes similarity to: 100%25 coverage of the annotated genomic feature by RNAseq alignments%2C including 1 sample with support for all annotated introns;product=predicted gene%2C 41565%2C transcript variant X2;transcript_id=XR_876743.4;extra_copy_number=0
CM058257.1	Liftoff	exon	39715902	39716140	.	-	.	ID=exon-XR_876743.4-3;Parent=rna-XR_876743.4;Dbxref=GeneID:105246257,GenBank:XR_876743.4,MGI:MGI:5624450;gbkey=ncRNA;gene=Gm41565;product=predicted gene%2C 41565%2C transcript variant X2;transcript_id=XR_876743.4;extra_copy_number=0
CM058257.1	Liftoff	exon	39716234	39716322	.	-	.	ID=exon-XR_876743.4-2;Parent=rna-XR_876743.4;Dbxref=GeneID:105246257,GenBank:XR_876743.4,MGI:MGI:5624450;gbkey=ncRNA;gene=Gm41565;product=predicted gene%2C 41565%2C transcript variant X2;transcript_id=XR_876743.4;extra_copy_number=0
CM058257.1	Liftoff	exon	39717205	39717360	.	-	.	ID=exon-XR_876743.4-1;Parent=rna-XR_876743.4;Dbxref=GeneID:105246257,GenBank:XR_876743.4,MGI:MGI:5624450;gbkey=ncRNA;gene=Gm41565;product=predicted gene%2C 41565%2C transcript variant X2;transcript_id=XR_876743.4;extra_copy_number=0
CM058257.1	Liftoff	lnc_RNA	39715902	39717054	.	-	.	ID=rna-XR_876744.3;Parent=gene-Gm41565;Dbxref=GeneID:105246257,GenBank:XR_876744.3,MGI:MGI:5624450;Name=XR_876744.3;gbkey=ncRNA;gene=Gm41565;model_evidence=Supporting evidence includes similarity to: 100%25 coverage of the annotated genomic feature by RNAseq alignments%2C including 1 sample with support for all annotated introns;product=predicted gene%2C 41565%2C transcript variant X1;transcript_id=XR_876744.3;extra_copy_number=0
CM058257.1	Liftoff	exon	39715902	39716140	.	-	.	ID=exon-XR_876744.3-3;Parent=rna-XR_876744.3;Dbxref=GeneID:105246257,GenBank:XR_876744.3,MGI:MGI:5624450;gbkey=ncRNA;gene=Gm41565;product=predicted gene%2C 41565%2C transcript variant X1;transcript_id=XR_876744.3;extra_copy_number=0
CM058257.1	Liftoff	exon	39716234	39716322	.	-	.	ID=exon-XR_876744.3-2;Parent=rna-XR_876744.3;Dbxref=GeneID:105246257,GenBank:XR_876744.3,MGI:MGI:5624450;gbkey=ncRNA;gene=Gm41565;product=predicted gene%2C 41565%2C transcript variant X1;transcript_id=XR_876744.3;extra_copy_number=0
CM058257.1	Liftoff	exon	39716988	39717054	.	-	.	ID=exon-XR_876744.3-1;Parent=rna-XR_876744.3;Dbxref=GeneID:105246257,GenBank:XR_876744.3,MGI:MGI:5624450;gbkey=ncRNA;gene=Gm41565;product=predicted gene%2C 41565%2C transcript variant X1;transcript_id=XR_876744.3;extra_copy_number=0
CM058257.1	Liftoff	gene	39718664	39722632	.	-	.	ID=gene-Gm30509;Dbxref=GeneID:102632434,MGI:MGI:5589668;Name=Gm30509;description=predicted gene%2C 30509;gbkey=Gene;gene=Gm30509;gene_biotype=lncRNA;coverage=0.999;sequence_ID=0.994;extra_copy_number=0;copy_num_ID=gene-Gm30509_0
CM058257.1	Liftoff	lnc_RNA	39718664	39722632	.	-	.	ID=rna-XR_876742.3;Parent=gene-Gm30509;Dbxref=GeneID:102632434,GenBank:XR_876742.3,MGI:MGI:5589668;Name=XR_876742.3;gbkey=ncRNA;gene=Gm30509;model_evidence=Supporting evidence includes similarity to: 100%25 coverage of the annotated genomic feature by RNAseq alignments%2C including 1 sample with support for all annotated introns;product=predicted gene%2C 30509%2C transcript variant X2;transcript_id=XR_876742.3;extra_copy_number=0
CM058257.1	Liftoff	exon	39718664	39718971	.	-	.	ID=exon-XR_876742.3-4;Parent=rna-XR_876742.3;Dbxref=GeneID:102632434,GenBank:XR_876742.3,MGI:MGI:5589668;gbkey=ncRNA;gene=Gm30509;product=predicted gene%2C 30509%2C transcript variant X2;transcript_id=XR_876742.3;extra_copy_number=0
CM058257.1	Liftoff	exon	39721461	39721658	.	-	.	ID=exon-XR_876742.3-3;Parent=rna-XR_876742.3;Dbxref=GeneID:102632434,GenBank:XR_876742.3,MGI:MGI:5589668;gbkey=ncRNA;gene=Gm30509;product=predicted gene%2C 30509%2C transcript variant X2;transcript_id=XR_876742.3;extra_copy_number=0
CM058257.1	Liftoff	exon	39722191	39722419	.	-	.	ID=exon-XR_876742.3-2;Parent=rna-XR_876742.3;Dbxref=GeneID:102632434,GenBank:XR_876742.3,MGI:MGI:5589668;gbkey=ncRNA;gene=Gm30509;product=predicted gene%2C 30509%2C transcript variant X2;transcript_id=XR_876742.3;extra_copy_number=0
CM058257.1	Liftoff	exon	39722525	39722632	.	-	.	ID=exon-XR_876742.3-1;Parent=rna-XR_876742.3;Dbxref=GeneID:102632434,GenBank:XR_876742.3,MGI:MGI:5589668;gbkey=ncRNA;gene=Gm30509;product=predicted gene%2C 30509%2C transcript variant X2;transcript_id=XR_876742.3;extra_copy_number=0
CM058257.1	Liftoff	lnc_RNA	39721113	39722632	.	-	.	ID=rna-XR_876741.2;Parent=gene-Gm30509;Dbxref=GeneID:102632434,GenBank:XR_876741.2,MGI:MGI:5589668;Name=XR_876741.2;gbkey=ncRNA;gene=Gm30509;model_evidence=Supporting evidence includes similarity to: 100%25 coverage of the annotated genomic feature by RNAseq alignments%2C including 4 samples with support for all annotated introns;product=predicted gene%2C 30509%2C transcript variant X1;transcript_id=XR_876741.2;extra_copy_number=0
CM058257.1	Liftoff	exon	39721113	39721658	.	-	.	ID=exon-XR_876741.2-3;Parent=rna-XR_876741.2;Dbxref=GeneID:102632434,GenBank:XR_876741.2,MGI:MGI:5589668;gbkey=ncRNA;gene=Gm30509;product=predicted gene%2C 30509%2C transcript variant X1;transcript_id=XR_876741.2;extra_copy_number=0
CM058257.1	Liftoff	exon	39722191	39722419	.	-	.	ID=exon-XR_876741.2-2;Parent=rna-XR_876741.2;Dbxref=GeneID:102632434,GenBank:XR_876741.2,MGI:MGI:5589668;gbkey=ncRNA;gene=Gm30509;product=predicted gene%2C 30509%2C transcript variant X1;transcript_id=XR_876741.2;extra_copy_number=0
CM058257.1	Liftoff	exon	39722525	39722632	.	-	.	ID=exon-XR_876741.2-1;Parent=rna-XR_876741.2;Dbxref=GeneID:102632434,GenBank:XR_876741.2,MGI:MGI:5589668;gbkey=ncRNA;gene=Gm30509;product=predicted gene%2C 30509%2C transcript variant X1;transcript_id=XR_876741.2;extra_copy_number=0
CM058257.1	Liftoff	gene	39752402	39753842	.	+	.	ID=gene-Gm41566;Dbxref=GeneID:105246258,MGI:MGI:5624451;Name=Gm41566;description=predicted gene%2C 41566;gbkey=Gene;gene=Gm41566;gene_biotype=lncRNA;coverage=0.968;sequence_ID=0.966;extra_copy_number=0;copy_num_ID=gene-Gm41566_0
CM058257.1	Liftoff	lnc_RNA	39752402	39753842	.	+	.	ID=rna-XR_876745.1;Parent=gene-Gm41566;Dbxref=GeneID:105246258,GenBank:XR_876745.1,MGI:MGI:5624451;Name=XR_876745.1;gbkey=ncRNA;gene=Gm41566;model_evidence=Supporting evidence includes similarity to: 100%25 coverage of the annotated genomic feature by RNAseq alignments%2C including 1 sample with support for all annotated introns;product=predicted gene%2C 41566;transcript_id=XR_876745.1;extra_copy_number=0
CM058257.1	Liftoff	exon	39752402	39752788	.	+	.	ID=exon-XR_876745.1-1;Parent=rna-XR_876745.1;Dbxref=GeneID:105246258,GenBank:XR_876745.1,MGI:MGI:5624451;gbkey=ncRNA;gene=Gm41566;product=predicted gene%2C 41566;transcript_id=XR_876745.1;extra_copy_number=0
CM058257.1	Liftoff	exon	39753366	39753490	.	+	.	ID=exon-XR_876745.1-2;Parent=rna-XR_876745.1;Dbxref=GeneID:105246258,GenBank:XR_876745.1,MGI:MGI:5624451;gbkey=ncRNA;gene=Gm41566;product=predicted gene%2C 41566;transcript_id=XR_876745.1;extra_copy_number=0
CM058257.1	Liftoff	exon	39753810	39753842	.	+	.	ID=exon-XR_876745.1-3;Parent=rna-XR_876745.1;Dbxref=GeneID:105246258,GenBank:XR_876745.1,MGI:MGI:5624451;gbkey=ncRNA;gene=Gm41566;product=predicted gene%2C 41566;transcript_id=XR_876745.1;extra_copy_number=0
CM058257.1	Liftoff	gene	39762229	39766880	.	-	.	ID=gene-2310015A16Rik;Dbxref=GeneID:69561,MGI:MGI:1916811;Name=2310015A16Rik;description=RIKEN cDNA 2310015A16 gene;gbkey=Gene;gene=2310015A16Rik;gene_biotype=lncRNA;coverage=0.998;sequence_ID=0.987;extra_copy_number=0;copy_num_ID=gene-2310015A16Rik_0
CM058257.1	Liftoff	lnc_RNA	39762229	39764432	.	-	.	ID=rna-XR_385539.5;Parent=gene-2310015A16Rik;Dbxref=GeneID:69561,GenBank:XR_385539.5,MGI:MGI:1916811;Name=XR_385539.5;gbkey=ncRNA;gene=2310015A16Rik;model_evidence=Supporting evidence includes similarity to: 1 mRNA%2C 3 ESTs%2C 6 long SRA reads%2C and 100%25 coverage of the annotated genomic feature by RNAseq alignments%2C including 15 samples with support for all annotated introns;product=RIKEN cDNA 2310015A16 gene%2C transcript variant X1;transcript_id=XR_385539.5;extra_copy_number=0
CM058257.1	Liftoff	exon	39762229	39762769	.	-	.	ID=exon-XR_385539.5-2;Parent=rna-XR_385539.5;Dbxref=GeneID:69561,GenBank:XR_385539.5,MGI:MGI:1916811;gbkey=ncRNA;gene=2310015A16Rik;product=RIKEN cDNA 2310015A16 gene%2C transcript variant X1;transcript_id=XR_385539.5;extra_copy_number=0
CM058257.1	Liftoff	exon	39763148	39764432	.	-	.	ID=exon-XR_385539.5-1;Parent=rna-XR_385539.5;Dbxref=GeneID:69561,GenBank:XR_385539.5,MGI:MGI:1916811;gbkey=ncRNA;gene=2310015A16Rik;product=RIKEN cDNA 2310015A16 gene%2C transcript variant X1;transcript_id=XR_385539.5;extra_copy_number=0
CM058257.1	Liftoff	lnc_RNA	39762229	39766880	.	-	.	ID=rna-XR_876746.4;Parent=gene-2310015A16Rik;Dbxref=GeneID:69561,GenBank:XR_876746.4,MGI:MGI:1916811;Name=XR_876746.4;gbkey=ncRNA;gene=2310015A16Rik;model_evidence=Supporting evidence includes similarity to: 1 EST%2C and 100%25 coverage of the annotated genomic feature by RNAseq alignments%2C including 9 samples with support for all annotated introns;product=RIKEN cDNA 2310015A16 gene%2C transcript variant X2;transcript_id=XR_876746.4;extra_copy_number=0
CM058257.1	Liftoff	exon	39762229	39762769	.	-	.	ID=exon-XR_876746.4-3;Parent=rna-XR_876746.4;Dbxref=GeneID:69561,GenBank:XR_876746.4,MGI:MGI:1916811;gbkey=ncRNA;gene=2310015A16Rik;product=RIKEN cDNA 2310015A16 gene%2C transcript variant X2;transcript_id=XR_876746.4;extra_copy_number=0
CM058257.1	Liftoff	exon	39763148	39763229	.	-	.	ID=exon-XR_876746.4-2;Parent=rna-XR_876746.4;Dbxref=GeneID:69561,GenBank:XR_876746.4,MGI:MGI:1916811;gbkey=ncRNA;gene=2310015A16Rik;product=RIKEN cDNA 2310015A16 gene%2C transcript variant X2;transcript_id=XR_876746.4;extra_copy_number=0
CM058257.1	Liftoff	exon	39766791	39766880	.	-	.	ID=exon-XR_876746.4-1;Parent=rna-XR_876746.4;Dbxref=GeneID:69561,GenBank:XR_876746.4,MGI:MGI:1916811;gbkey=ncRNA;gene=2310015A16Rik;product=RIKEN cDNA 2310015A16 gene%2C transcript variant X2;transcript_id=XR_876746.4;extra_copy_number=0
CM058257.1	Liftoff	gene	39767004	39768242	.	+	.	ID=gene-Gm30571;Dbxref=GeneID:102632516,MGI:MGI:5589730;Name=Gm30571;description=predicted gene%2C 30571;gbkey=Gene;gene=Gm30571;gene_biotype=lncRNA;coverage=1.0;sequence_ID=0.989;extra_copy_number=0;copy_num_ID=gene-Gm30571_0
CM058257.1	Liftoff	lnc_RNA	39767004	39768242	.	+	.	ID=rna-XR_385538.4;Parent=gene-Gm30571;Dbxref=GeneID:102632516,GenBank:XR_385538.4,MGI:MGI:5589730;Name=XR_385538.4;gbkey=ncRNA;gene=Gm30571;model_evidence=Supporting evidence includes similarity to: 3 long SRA reads%2C and 100%25 coverage of the annotated genomic feature by RNAseq alignments%2C including 9 samples with support for all annotated introns;product=predicted gene%2C 30571;transcript_id=XR_385538.4;extra_copy_number=0
CM058257.1	Liftoff	exon	39767004	39767092	.	+	.	ID=exon-XR_385538.4-1;Parent=rna-XR_385538.4;Dbxref=GeneID:102632516,GenBank:XR_385538.4,MGI:MGI:5589730;gbkey=ncRNA;gene=Gm30571;product=predicted gene%2C 30571;transcript_id=XR_385538.4;extra_copy_number=0
CM058257.1	Liftoff	exon	39767172	39768242	.	+	.	ID=exon-XR_385538.4-2;Parent=rna-XR_385538.4;Dbxref=GeneID:102632516,GenBank:XR_385538.4,MGI:MGI:5589730;gbkey=ncRNA;gene=Gm30571;product=predicted gene%2C 30571;transcript_id=XR_385538.4;extra_copy_number=0
CM058257.1	Liftoff	gene	39799254	39889925	.	-	.	ID=gene-Hsf2bp;Dbxref=GeneID:74377,MGI:MGI:1921627;Name=Hsf2bp;description=heat shock transcription factor 2 binding protein;gbkey=Gene;gene=Hsf2bp;gene_biotype=protein_coding;gene_synonym=4932437G14Rik,Meilb2;coverage=1.0;sequence_ID=0.996;valid_ORFs=3;extra_copy_number=0;copy_num_ID=gene-Hsf2bp_0
CM058257.1	Liftoff	mRNA	39799254	39889538	.	-	.	ID=rna-NM_028902.1;Parent=gene-Hsf2bp;Dbxref=GeneID:74377,GenBank:NM_028902.1,MGI:MGI:1921627;Name=NM_028902.1;gbkey=mRNA;gene=Hsf2bp;product=heat shock transcription factor 2 binding protein;tag=RefSeq Select;transcript_id=NM_028902.1;matches_ref_protein=True;valid_ORF=True;extra_copy_number=0
CM058257.1	Liftoff	exon	39799254	39801300	.	-	.	ID=exon-NM_028902.1-8;Parent=rna-NM_028902.1;Dbxref=GeneID:74377,GenBank:NM_028902.1,MGI:MGI:1921627;gbkey=mRNA;gene=Hsf2bp;product=heat shock transcription factor 2 binding protein;tag=RefSeq Select;transcript_id=NM_028902.1;extra_copy_number=0
CM058257.1	Liftoff	exon	39841831	39841934	.	-	.	ID=exon-NM_028902.1-7;Parent=rna-NM_028902.1;Dbxref=GeneID:74377,GenBank:NM_028902.1,MGI:MGI:1921627;gbkey=mRNA;gene=Hsf2bp;product=heat shock transcription factor 2 binding protein;tag=RefSeq Select;transcript_id=NM_028902.1;extra_copy_number=0
CM058257.1	Liftoff	exon	39862640	39862757	.	-	.	ID=exon-NM_028902.1-6;Parent=rna-NM_028902.1;Dbxref=GeneID:74377,GenBank:NM_028902.1,MGI:MGI:1921627;gbkey=mRNA;gene=Hsf2bp;product=heat shock transcription factor 2 binding protein;tag=RefSeq Select;transcript_id=NM_028902.1;extra_copy_number=0
CM058257.1	Liftoff	exon	39866139	39866271	.	-	.	ID=exon-NM_028902.1-5;Parent=rna-NM_028902.1;Dbxref=GeneID:74377,GenBank:NM_028902.1,MGI:MGI:1921627;gbkey=mRNA;gene=Hsf2bp;product=heat shock transcription factor 2 binding protein;tag=RefSeq Select;transcript_id=NM_028902.1;extra_copy_number=0
CM058257.1	Liftoff	exon	39868281	39868430	.	-	.	ID=exon-NM_028902.1-4;Parent=rna-NM_028902.1;Dbxref=GeneID:74377,GenBank:NM_028902.1,MGI:MGI:1921627;gbkey=mRNA;gene=Hsf2bp;product=heat shock transcription factor 2 binding protein;tag=RefSeq Select;transcript_id=NM_028902.1;extra_copy_number=0
CM058257.1	Liftoff	exon	39877798	39877901	.	-	.	ID=exon-NM_028902.1-3;Parent=rna-NM_028902.1;Dbxref=GeneID:74377,GenBank:NM_028902.1,MGI:MGI:1921627;gbkey=mRNA;gene=Hsf2bp;product=heat shock transcription factor 2 binding protein;tag=RefSeq Select;transcript_id=NM_028902.1;extra_copy_number=0
CM058257.1	Liftoff	exon	39888295	39888445	.	-	.	ID=exon-NM_028902.1-2;Parent=rna-NM_028902.1;Dbxref=GeneID:74377,GenBank:NM_028902.1,MGI:MGI:1921627;gbkey=mRNA;gene=Hsf2bp;product=heat shock transcription factor 2 binding protein;tag=RefSeq Select;transcript_id=NM_028902.1;extra_copy_number=0
CM058257.1	Liftoff	exon	39889475	39889538	.	-	.	ID=exon-NM_028902.1-1;Parent=rna-NM_028902.1;Dbxref=GeneID:74377,GenBank:NM_028902.1,MGI:MGI:1921627;gbkey=mRNA;gene=Hsf2bp;product=heat shock transcription factor 2 binding protein;tag=RefSeq Select;transcript_id=NM_028902.1;extra_copy_number=0
CM058257.1	Liftoff	CDS	39801092	39801300	.	-	.	ID=cds-NP_083178.1;Parent=rna-NM_028902.1;Dbxref=CCDS:CCDS50056.1,GeneID:74377,GenBank:NP_083178.1,MGI:MGI:1921627;Name=NP_083178.1;gbkey=CDS;gene=Hsf2bp;product=heat shock factor 2-binding protein;protein_id=NP_083178.1;tag=RefSeq Select;extra_copy_number=0
CM058257.1	Liftoff	CDS	39841831	39841934	.	-	.	ID=cds-NP_083178.1;Parent=rna-NM_028902.1;Dbxref=CCDS:CCDS50056.1,GeneID:74377,GenBank:NP_083178.1,MGI:MGI:1921627;Name=NP_083178.1;gbkey=CDS;gene=Hsf2bp;product=heat shock factor 2-binding protein;protein_id=NP_083178.1;tag=RefSeq Select;extra_copy_number=0
CM058257.1	Liftoff	CDS	39862640	39862757	.	-	.	ID=cds-NP_083178.1;Parent=rna-NM_028902.1;Dbxref=CCDS:CCDS50056.1,GeneID:74377,GenBank:NP_083178.1,MGI:MGI:1921627;Name=NP_083178.1;gbkey=CDS;gene=Hsf2bp;product=heat shock factor 2-binding protein;protein_id=NP_083178.1;tag=RefSeq Select;extra_copy_number=0
CM058257.1	Liftoff	CDS	39866139	39866271	.	-	.	ID=cds-NP_083178.1;Parent=rna-NM_028902.1;Dbxref=CCDS:CCDS50056.1,GeneID:74377,GenBank:NP_083178.1,MGI:MGI:1921627;Name=NP_083178.1;gbkey=CDS;gene=Hsf2bp;product=heat shock factor 2-binding protein;protein_id=NP_083178.1;tag=RefSeq Select;extra_copy_number=0
CM058257.1	Liftoff	CDS	39868281	39868430	.	-	.	ID=cds-NP_083178.1;Parent=rna-NM_028902.1;Dbxref=CCDS:CCDS50056.1,GeneID:74377,GenBank:NP_083178.1,MGI:MGI:1921627;Name=NP_083178.1;gbkey=CDS;gene=Hsf2bp;product=heat shock factor 2-binding protein;protein_id=NP_083178.1;tag=RefSeq Select;extra_copy_number=0
CM058257.1	Liftoff	CDS	39877798	39877901	.	-	.	ID=cds-NP_083178.1;Parent=rna-NM_028902.1;Dbxref=CCDS:CCDS50056.1,GeneID:74377,GenBank:NP_083178.1,MGI:MGI:1921627;Name=NP_083178.1;gbkey=CDS;gene=Hsf2bp;product=heat shock factor 2-binding protein;protein_id=NP_083178.1;tag=RefSeq Select;extra_copy_number=0
CM058257.1	Liftoff	CDS	39888295	39888445	.	-	.	ID=cds-NP_083178.1;Parent=rna-NM_028902.1;Dbxref=CCDS:CCDS50056.1,GeneID:74377,GenBank:NP_083178.1,MGI:MGI:1921627;Name=NP_083178.1;gbkey=CDS;gene=Hsf2bp;product=heat shock factor 2-binding protein;protein_id=NP_083178.1;tag=RefSeq Select;extra_copy_number=0
CM058257.1	Liftoff	CDS	39889475	39889522	.	-	.	ID=cds-NP_083178.1;Parent=rna-NM_028902.1;Dbxref=CCDS:CCDS50056.1,GeneID:74377,GenBank:NP_083178.1,MGI:MGI:1921627;Name=NP_083178.1;gbkey=CDS;gene=Hsf2bp;product=heat shock factor 2-binding protein;protein_id=NP_083178.1;tag=RefSeq Select;extra_copy_number=0
CM058257.1	Liftoff	mRNA	39800402	39889925	.	-	.	ID=rna-XM_006525035.4;Parent=gene-Hsf2bp;Dbxref=GeneID:74377,GenBank:XM_006525035.4,MGI:MGI:1921627;Name=XM_006525035.4;gbkey=mRNA;gene=Hsf2bp;model_evidence=Supporting evidence includes similarity to: 8 ESTs%2C 1 Protein%2C 31 long SRA reads%2C and 100%25 coverage of the annotated genomic feature by RNAseq alignments%2C including 3 samples with support for all annotated introns;product=heat shock transcription factor 2 binding protein%2C transcript variant X1;transcript_id=XM_006525035.4;matches_ref_protein=True;valid_ORF=True;extra_copy_number=0
CM058257.1	Liftoff	exon	39800402	39801300	.	-	.	ID=exon-XM_006525035.4-8;Parent=rna-XM_006525035.4;Dbxref=GeneID:74377,GenBank:XM_006525035.4,MGI:MGI:1921627;gbkey=mRNA;gene=Hsf2bp;product=heat shock transcription factor 2 binding protein%2C transcript variant X1;transcript_id=XM_006525035.4;extra_copy_number=0
CM058257.1	Liftoff	exon	39841831	39841934	.	-	.	ID=exon-XM_006525035.4-7;Parent=rna-XM_006525035.4;Dbxref=GeneID:74377,GenBank:XM_006525035.4,MGI:MGI:1921627;gbkey=mRNA;gene=Hsf2bp;product=heat shock transcription factor 2 binding protein%2C transcript variant X1;transcript_id=XM_006525035.4;extra_copy_number=0
CM058257.1	Liftoff	exon	39862640	39862757	.	-	.	ID=exon-XM_006525035.4-6;Parent=rna-XM_006525035.4;Dbxref=GeneID:74377,GenBank:XM_006525035.4,MGI:MGI:1921627;gbkey=mRNA;gene=Hsf2bp;product=heat shock transcription factor 2 binding protein%2C transcript variant X1;transcript_id=XM_006525035.4;extra_copy_number=0
CM058257.1	Liftoff	exon	39866139	39866271	.	-	.	ID=exon-XM_006525035.4-5;Parent=rna-XM_006525035.4;Dbxref=GeneID:74377,GenBank:XM_006525035.4,MGI:MGI:1921627;gbkey=mRNA;gene=Hsf2bp;product=heat shock transcription factor 2 binding protein%2C transcript variant X1;transcript_id=XM_006525035.4;extra_copy_number=0
CM058257.1	Liftoff	exon	39868281	39868430	.	-	.	ID=exon-XM_006525035.4-4;Parent=rna-XM_006525035.4;Dbxref=GeneID:74377,GenBank:XM_006525035.4,MGI:MGI:1921627;gbkey=mRNA;gene=Hsf2bp;product=heat shock transcription factor 2 binding protein%2C transcript variant X1;transcript_id=XM_006525035.4;extra_copy_number=0
CM058257.1	Liftoff	exon	39877798	39877901	.	-	.	ID=exon-XM_006525035.4-3;Parent=rna-XM_006525035.4;Dbxref=GeneID:74377,GenBank:XM_006525035.4,MGI:MGI:1921627;gbkey=mRNA;gene=Hsf2bp;product=heat shock transcription factor 2 binding protein%2C transcript variant X1;transcript_id=XM_006525035.4;extra_copy_number=0
CM058257.1	Liftoff	exon	39888295	39888445	.	-	.	ID=exon-XM_006525035.4-2;Parent=rna-XM_006525035.4;Dbxref=GeneID:74377,GenBank:XM_006525035.4,MGI:MGI:1921627;gbkey=mRNA;gene=Hsf2bp;product=heat shock transcription factor 2 binding protein%2C transcript variant X1;transcript_id=XM_006525035.4;extra_copy_number=0
CM058257.1	Liftoff	exon	39889733	39889925	.	-	.	ID=exon-XM_006525035.4-1;Parent=rna-XM_006525035.4;Dbxref=GeneID:74377,GenBank:XM_006525035.4,MGI:MGI:1921627;gbkey=mRNA;gene=Hsf2bp;product=heat shock transcription factor 2 binding protein%2C transcript variant X1;transcript_id=XM_006525035.4;extra_copy_number=0
CM058257.1	Liftoff	CDS	39801092	39801300	.	-	.	ID=cds-XP_006525098.1;Parent=rna-XM_006525035.4;Dbxref=GeneID:74377,GenBank:XP_006525098.1,MGI:MGI:1921627;Name=XP_006525098.1;gbkey=CDS;gene=Hsf2bp;product=heat shock factor 2-binding protein isoform X1;protein_id=XP_006525098.1;extra_copy_number=0
CM058257.1	Liftoff	CDS	39841831	39841934	.	-	.	ID=cds-XP_006525098.1;Parent=rna-XM_006525035.4;Dbxref=GeneID:74377,GenBank:XP_006525098.1,MGI:MGI:1921627;Name=XP_006525098.1;gbkey=CDS;gene=Hsf2bp;product=heat shock factor 2-binding protein isoform X1;protein_id=XP_006525098.1;extra_copy_number=0
CM058257.1	Liftoff	CDS	39862640	39862757	.	-	.	ID=cds-XP_006525098.1;Parent=rna-XM_006525035.4;Dbxref=GeneID:74377,GenBank:XP_006525098.1,MGI:MGI:1921627;Name=XP_006525098.1;gbkey=CDS;gene=Hsf2bp;product=heat shock factor 2-binding protein isoform X1;protein_id=XP_006525098.1;extra_copy_number=0
CM058257.1	Liftoff	CDS	39866139	39866271	.	-	.	ID=cds-XP_006525098.1;Parent=rna-XM_006525035.4;Dbxref=GeneID:74377,GenBank:XP_006525098.1,MGI:MGI:1921627;Name=XP_006525098.1;gbkey=CDS;gene=Hsf2bp;product=heat shock factor 2-binding protein isoform X1;protein_id=XP_006525098.1;extra_copy_number=0
CM058257.1	Liftoff	CDS	39868281	39868430	.	-	.	ID=cds-XP_006525098.1;Parent=rna-XM_006525035.4;Dbxref=GeneID:74377,GenBank:XP_006525098.1,MGI:MGI:1921627;Name=XP_006525098.1;gbkey=CDS;gene=Hsf2bp;product=heat shock factor 2-binding protein isoform X1;protein_id=XP_006525098.1;extra_copy_number=0
CM058257.1	Liftoff	CDS	39877798	39877901	.	-	.	ID=cds-XP_006525098.1;Parent=rna-XM_006525035.4;Dbxref=GeneID:74377,GenBank:XP_006525098.1,MGI:MGI:1921627;Name=XP_006525098.1;gbkey=CDS;gene=Hsf2bp;product=heat shock factor 2-binding protein isoform X1;protein_id=XP_006525098.1;extra_copy_number=0
CM058257.1	Liftoff	CDS	39888295	39888442	.	-	.	ID=cds-XP_006525098.1;Parent=rna-XM_006525035.4;Dbxref=GeneID:74377,GenBank:XP_006525098.1,MGI:MGI:1921627;Name=XP_006525098.1;gbkey=CDS;gene=Hsf2bp;product=heat shock factor 2-binding protein isoform X1;protein_id=XP_006525098.1;extra_copy_number=0
CM058257.1	Liftoff	mRNA	39800402	39889549	.	-	.	ID=rna-XM_030250120.1;Parent=gene-Hsf2bp;Dbxref=GeneID:74377,GenBank:XM_030250120.1,MGI:MGI:1921627;Name=XM_030250120.1;gbkey=mRNA;gene=Hsf2bp;model_evidence=Supporting evidence includes similarity to: 10 ESTs%2C 1 Protein%2C 19 long SRA reads%2C and 100%25 coverage of the annotated genomic feature by RNAseq alignments%2C including 6 samples with support for all annotated introns;product=heat shock transcription factor 2 binding protein%2C transcript variant X2;transcript_id=XM_030250120.1;matches_ref_protein=True;valid_ORF=True;extra_copy_number=0
CM058257.1	Liftoff	exon	39800402	39801300	.	-	.	ID=exon-XM_030250120.1-7;Parent=rna-XM_030250120.1;Dbxref=GeneID:74377,GenBank:XM_030250120.1,MGI:MGI:1921627;gbkey=mRNA;gene=Hsf2bp;product=heat shock transcription factor 2 binding protein%2C transcript variant X2;transcript_id=XM_030250120.1;extra_copy_number=0
CM058257.1	Liftoff	exon	39862640	39862757	.	-	.	ID=exon-XM_030250120.1-6;Parent=rna-XM_030250120.1;Dbxref=GeneID:74377,GenBank:XM_030250120.1,MGI:MGI:1921627;gbkey=mRNA;gene=Hsf2bp;product=heat shock transcription factor 2 binding protein%2C transcript variant X2;transcript_id=XM_030250120.1;extra_copy_number=0
CM058257.1	Liftoff	exon	39866139	39866271	.	-	.	ID=exon-XM_030250120.1-5;Parent=rna-XM_030250120.1;Dbxref=GeneID:74377,GenBank:XM_030250120.1,MGI:MGI:1921627;gbkey=mRNA;gene=Hsf2bp;product=heat shock transcription factor 2 binding protein%2C transcript variant X2;transcript_id=XM_030250120.1;extra_copy_number=0
CM058257.1	Liftoff	exon	39868281	39868430	.	-	.	ID=exon-XM_030250120.1-4;Parent=rna-XM_030250120.1;Dbxref=GeneID:74377,GenBank:XM_030250120.1,MGI:MGI:1921627;gbkey=mRNA;gene=Hsf2bp;product=heat shock transcription factor 2 binding protein%2C transcript variant X2;transcript_id=XM_030250120.1;extra_copy_number=0
CM058257.1	Liftoff	exon	39877798	39877901	.	-	.	ID=exon-XM_030250120.1-3;Parent=rna-XM_030250120.1;Dbxref=GeneID:74377,GenBank:XM_030250120.1,MGI:MGI:1921627;gbkey=mRNA;gene=Hsf2bp;product=heat shock transcription factor 2 binding protein%2C transcript variant X2;transcript_id=XM_030250120.1;extra_copy_number=0
CM058257.1	Liftoff	exon	39888295	39888445	.	-	.	ID=exon-XM_030250120.1-2;Parent=rna-XM_030250120.1;Dbxref=GeneID:74377,GenBank:XM_030250120.1,MGI:MGI:1921627;gbkey=mRNA;gene=Hsf2bp;product=heat shock transcription factor 2 binding protein%2C transcript variant X2;transcript_id=XM_030250120.1;extra_copy_number=0
CM058257.1	Liftoff	exon	39889475	39889549	.	-	.	ID=exon-XM_030250120.1-1;Parent=rna-XM_030250120.1;Dbxref=GeneID:74377,GenBank:XM_030250120.1,MGI:MGI:1921627;gbkey=mRNA;gene=Hsf2bp;product=heat shock transcription factor 2 binding protein%2C transcript variant X2;transcript_id=XM_030250120.1;extra_copy_number=0
CM058257.1	Liftoff	CDS	39801213	39801300	.	-	.	ID=cds-XP_030105980.1;Parent=rna-XM_030250120.1;Dbxref=GeneID:74377,GenBank:XP_030105980.1,MGI:MGI:1921627;Name=XP_030105980.1;gbkey=CDS;gene=Hsf2bp;product=heat shock factor 2-binding protein isoform X2;protein_id=XP_030105980.1;extra_copy_number=0
CM058257.1	Liftoff	CDS	39862640	39862757	.	-	.	ID=cds-XP_030105980.1;Parent=rna-XM_030250120.1;Dbxref=GeneID:74377,GenBank:XP_030105980.1,MGI:MGI:1921627;Name=XP_030105980.1;gbkey=CDS;gene=Hsf2bp;product=heat shock factor 2-binding protein isoform X2;protein_id=XP_030105980.1;extra_copy_number=0
CM058257.1	Liftoff	CDS	39866139	39866271	.	-	.	ID=cds-XP_030105980.1;Parent=rna-XM_030250120.1;Dbxref=GeneID:74377,GenBank:XP_030105980.1,MGI:MGI:1921627;Name=XP_030105980.1;gbkey=CDS;gene=Hsf2bp;product=heat shock factor 2-binding protein isoform X2;protein_id=XP_030105980.1;extra_copy_number=0
CM058257.1	Liftoff	CDS	39868281	39868430	.	-	.	ID=cds-XP_030105980.1;Parent=rna-XM_030250120.1;Dbxref=GeneID:74377,GenBank:XP_030105980.1,MGI:MGI:1921627;Name=XP_030105980.1;gbkey=CDS;gene=Hsf2bp;product=heat shock factor 2-binding protein isoform X2;protein_id=XP_030105980.1;extra_copy_number=0
CM058257.1	Liftoff	CDS	39877798	39877901	.	-	.	ID=cds-XP_030105980.1;Parent=rna-XM_030250120.1;Dbxref=GeneID:74377,GenBank:XP_030105980.1,MGI:MGI:1921627;Name=XP_030105980.1;gbkey=CDS;gene=Hsf2bp;product=heat shock factor 2-binding protein isoform X2;protein_id=XP_030105980.1;extra_copy_number=0
CM058257.1	Liftoff	CDS	39888295	39888445	.	-	.	ID=cds-XP_030105980.1;Parent=rna-XM_030250120.1;Dbxref=GeneID:74377,GenBank:XP_030105980.1,MGI:MGI:1921627;Name=XP_030105980.1;gbkey=CDS;gene=Hsf2bp;product=heat shock factor 2-binding protein isoform X2;protein_id=XP_030105980.1;extra_copy_number=0
CM058257.1	Liftoff	CDS	39889475	39889522	.	-	.	ID=cds-XP_030105980.1;Parent=rna-XM_030250120.1;Dbxref=GeneID:74377,GenBank:XP_030105980.1,MGI:MGI:1921627;Name=XP_030105980.1;gbkey=CDS;gene=Hsf2bp;product=heat shock factor 2-binding protein isoform X2;protein_id=XP_030105980.1;extra_copy_number=0
CM058257.1	Liftoff	gene	39890661	39917788	.	+	.	ID=gene-Rrp1b;Dbxref=GeneID:72462,MGI:MGI:1919712;Name=Rrp1b;description=ribosomal RNA processing 1B;gbkey=Gene;gene=Rrp1b;gene_biotype=protein_coding;gene_synonym=2600005C20Rik,D030064A17,Kiaa0179,mKIAA0179;coverage=0.998;sequence_ID=0.982;valid_ORFs=5;extra_copy_number=0;copy_num_ID=gene-Rrp1b_0
CM058257.1	Liftoff	mRNA	39890710	39917785	.	+	.	ID=rna-NM_028244.2;Parent=gene-Rrp1b;Dbxref=GeneID:72462,GenBank:NM_028244.2,MGI:MGI:1919712;Name=NM_028244.2;gbkey=mRNA;gene=Rrp1b;product=ribosomal RNA processing 1B%2C transcript variant 1;tag=RefSeq Select;transcript_id=NM_028244.2;matches_ref_protein=False;valid_ORF=True;extra_copy_number=0
CM058257.1	Liftoff	exon	39890710	39891152	.	+	.	ID=exon-NM_028244.2-1;Parent=rna-NM_028244.2;Dbxref=GeneID:72462,GenBank:NM_028244.2,MGI:MGI:1919712;gbkey=mRNA;gene=Rrp1b;product=ribosomal RNA processing 1B%2C transcript variant 1;tag=RefSeq Select;transcript_id=NM_028244.2;extra_copy_number=0
CM058257.1	Liftoff	exon	39900816	39900898	.	+	.	ID=exon-NM_028244.2-2;Parent=rna-NM_028244.2;Dbxref=GeneID:72462,GenBank:NM_028244.2,MGI:MGI:1919712;gbkey=mRNA;gene=Rrp1b;product=ribosomal RNA processing 1B%2C transcript variant 1;tag=RefSeq Select;transcript_id=NM_028244.2;extra_copy_number=0
CM058257.1	Liftoff	exon	39902551	39902608	.	+	.	ID=exon-NM_028244.2-3;Parent=rna-NM_028244.2;Dbxref=GeneID:72462,GenBank:NM_028244.2,MGI:MGI:1919712;gbkey=mRNA;gene=Rrp1b;product=ribosomal RNA processing 1B%2C transcript variant 1;tag=RefSeq Select;transcript_id=NM_028244.2;extra_copy_number=0
CM058257.1	Liftoff	exon	39903421	39903506	.	+	.	ID=exon-NM_028244.2-4;Parent=rna-NM_028244.2;Dbxref=GeneID:72462,GenBank:NM_028244.2,MGI:MGI:1919712;gbkey=mRNA;gene=Rrp1b;product=ribosomal RNA processing 1B%2C transcript variant 1;tag=RefSeq Select;transcript_id=NM_028244.2;extra_copy_number=0
CM058257.1	Liftoff	exon	39904300	39904361	.	+	.	ID=exon-NM_028244.2-5;Parent=rna-NM_028244.2;Dbxref=GeneID:72462,GenBank:NM_028244.2,MGI:MGI:1919712;gbkey=mRNA;gene=Rrp1b;product=ribosomal RNA processing 1B%2C transcript variant 1;tag=RefSeq Select;transcript_id=NM_028244.2;extra_copy_number=0
CM058257.1	Liftoff	exon	39904820	39904949	.	+	.	ID=exon-NM_028244.2-6;Parent=rna-NM_028244.2;Dbxref=GeneID:72462,GenBank:NM_028244.2,MGI:MGI:1919712;gbkey=mRNA;gene=Rrp1b;product=ribosomal RNA processing 1B%2C transcript variant 1;tag=RefSeq Select;transcript_id=NM_028244.2;extra_copy_number=0
CM058257.1	Liftoff	exon	39905987	39906051	.	+	.	ID=exon-NM_028244.2-7;Parent=rna-NM_028244.2;Dbxref=GeneID:72462,GenBank:NM_028244.2,MGI:MGI:1919712;gbkey=mRNA;gene=Rrp1b;product=ribosomal RNA processing 1B%2C transcript variant 1;tag=RefSeq Select;transcript_id=NM_028244.2;extra_copy_number=0
CM058257.1	Liftoff	exon	39906523	39906689	.	+	.	ID=exon-NM_028244.2-8;Parent=rna-NM_028244.2;Dbxref=GeneID:72462,GenBank:NM_028244.2,MGI:MGI:1919712;gbkey=mRNA;gene=Rrp1b;product=ribosomal RNA processing 1B%2C transcript variant 1;tag=RefSeq Select;transcript_id=NM_028244.2;extra_copy_number=0
CM058257.1	Liftoff	exon	39907579	39907667	.	+	.	ID=exon-NM_028244.2-9;Parent=rna-NM_028244.2;Dbxref=GeneID:72462,GenBank:NM_028244.2,MGI:MGI:1919712;gbkey=mRNA;gene=Rrp1b;product=ribosomal RNA processing 1B%2C transcript variant 1;tag=RefSeq Select;transcript_id=NM_028244.2;extra_copy_number=0
CM058257.1	Liftoff	exon	39908711	39908808	.	+	.	ID=exon-NM_028244.2-10;Parent=rna-NM_028244.2;Dbxref=GeneID:72462,GenBank:NM_028244.2,MGI:MGI:1919712;gbkey=mRNA;gene=Rrp1b;product=ribosomal RNA processing 1B%2C transcript variant 1;tag=RefSeq Select;transcript_id=NM_028244.2;extra_copy_number=0
CM058257.1	Liftoff	exon	39909959	39909978	.	+	.	ID=exon-NM_028244.2-11;Parent=rna-NM_028244.2;Dbxref=GeneID:72462,GenBank:NM_028244.2,MGI:MGI:1919712;gbkey=mRNA;gene=Rrp1b;product=ribosomal RNA processing 1B%2C transcript variant 1;tag=RefSeq Select;transcript_id=NM_028244.2;extra_copy_number=0
CM058257.1	Liftoff	exon	39910775	39910891	.	+	.	ID=exon-NM_028244.2-12;Parent=rna-NM_028244.2;Dbxref=GeneID:72462,GenBank:NM_028244.2,MGI:MGI:1919712;gbkey=mRNA;gene=Rrp1b;product=ribosomal RNA processing 1B%2C transcript variant 1;tag=RefSeq Select;transcript_id=NM_028244.2;extra_copy_number=0
CM058257.1	Liftoff	exon	39911451	39912151	.	+	.	ID=exon-NM_028244.2-13;Parent=rna-NM_028244.2;Dbxref=GeneID:72462,GenBank:NM_028244.2,MGI:MGI:1919712;gbkey=mRNA;gene=Rrp1b;product=ribosomal RNA processing 1B%2C transcript variant 1;tag=RefSeq Select;transcript_id=NM_028244.2;extra_copy_number=0
CM058257.1	Liftoff	exon	39913420	39913560	.	+	.	ID=exon-NM_028244.2-14;Parent=rna-NM_028244.2;Dbxref=GeneID:72462,GenBank:NM_028244.2,MGI:MGI:1919712;gbkey=mRNA;gene=Rrp1b;product=ribosomal RNA processing 1B%2C transcript variant 1;tag=RefSeq Select;transcript_id=NM_028244.2;extra_copy_number=0
CM058257.1	Liftoff	exon	39914170	39914233	.	+	.	ID=exon-NM_028244.2-15;Parent=rna-NM_028244.2;Dbxref=GeneID:72462,GenBank:NM_028244.2,MGI:MGI:1919712;gbkey=mRNA;gene=Rrp1b;product=ribosomal RNA processing 1B%2C transcript variant 1;tag=RefSeq Select;transcript_id=NM_028244.2;extra_copy_number=0
CM058257.1	Liftoff	exon	39915278	39917785	.	+	.	ID=exon-NM_028244.2-16;Parent=rna-NM_028244.2;Dbxref=GeneID:72462,GenBank:NM_028244.2,MGI:MGI:1919712;gbkey=mRNA;gene=Rrp1b;product=ribosomal RNA processing 1B%2C transcript variant 1;tag=RefSeq Select;transcript_id=NM_028244.2;extra_copy_number=0
CM058257.1	Liftoff	CDS	39891023	39891152	.	+	.	ID=cds-NP_082520.2;Parent=rna-NM_028244.2;Dbxref=CCDS:CCDS28613.1,GeneID:72462,GenBank:NP_082520.2,MGI:MGI:1919712;Name=NP_082520.2;Note=isoform 1 is encoded by transcript variant 1;gbkey=CDS;gene=Rrp1b;product=ribosomal RNA processing protein 1 homolog B isoform 1;protein_id=NP_082520.2;tag=RefSeq Select;extra_copy_number=0
CM058257.1	Liftoff	CDS	39900816	39900898	.	+	.	ID=cds-NP_082520.2;Parent=rna-NM_028244.2;Dbxref=CCDS:CCDS28613.1,GeneID:72462,GenBank:NP_082520.2,MGI:MGI:1919712;Name=NP_082520.2;Note=isoform 1 is encoded by transcript variant 1;gbkey=CDS;gene=Rrp1b;product=ribosomal RNA processing protein 1 homolog B isoform 1;protein_id=NP_082520.2;tag=RefSeq Select;extra_copy_number=0
CM058257.1	Liftoff	CDS	39902551	39902608	.	+	.	ID=cds-NP_082520.2;Parent=rna-NM_028244.2;Dbxref=CCDS:CCDS28613.1,GeneID:72462,GenBank:NP_082520.2,MGI:MGI:1919712;Name=NP_082520.2;Note=isoform 1 is encoded by transcript variant 1;gbkey=CDS;gene=Rrp1b;product=ribosomal RNA processing protein 1 homolog B isoform 1;protein_id=NP_082520.2;tag=RefSeq Select;extra_copy_number=0
CM058257.1	Liftoff	CDS	39903421	39903506	.	+	.	ID=cds-NP_082520.2;Parent=rna-NM_028244.2;Dbxref=CCDS:CCDS28613.1,GeneID:72462,GenBank:NP_082520.2,MGI:MGI:1919712;Name=NP_082520.2;Note=isoform 1 is encoded by transcript variant 1;gbkey=CDS;gene=Rrp1b;product=ribosomal RNA processing protein 1 homolog B isoform 1;protein_id=NP_082520.2;tag=RefSeq Select;extra_copy_number=0
CM058257.1	Liftoff	CDS	39904300	39904361	.	+	.	ID=cds-NP_082520.2;Parent=rna-NM_028244.2;Dbxref=CCDS:CCDS28613.1,GeneID:72462,GenBank:NP_082520.2,MGI:MGI:1919712;Name=NP_082520.2;Note=isoform 1 is encoded by transcript variant 1;gbkey=CDS;gene=Rrp1b;product=ribosomal RNA processing protein 1 homolog B isoform 1;protein_id=NP_082520.2;tag=RefSeq Select;extra_copy_number=0
CM058257.1	Liftoff	CDS	39904820	39904949	.	+	.	ID=cds-NP_082520.2;Parent=rna-NM_028244.2;Dbxref=CCDS:CCDS28613.1,GeneID:72462,GenBank:NP_082520.2,MGI:MGI:1919712;Name=NP_082520.2;Note=isoform 1 is encoded by transcript variant 1;gbkey=CDS;gene=Rrp1b;product=ribosomal RNA processing protein 1 homolog B isoform 1;protein_id=NP_082520.2;tag=RefSeq Select;extra_copy_number=0
CM058257.1	Liftoff	CDS	39905987	39906051	.	+	.	ID=cds-NP_082520.2;Parent=rna-NM_028244.2;Dbxref=CCDS:CCDS28613.1,GeneID:72462,GenBank:NP_082520.2,MGI:MGI:1919712;Name=NP_082520.2;Note=isoform 1 is encoded by transcript variant 1;gbkey=CDS;gene=Rrp1b;product=ribosomal RNA processing protein 1 homolog B isoform 1;protein_id=NP_082520.2;tag=RefSeq Select;extra_copy_number=0
CM058257.1	Liftoff	CDS	39906523	39906689	.	+	.	ID=cds-NP_082520.2;Parent=rna-NM_028244.2;Dbxref=CCDS:CCDS28613.1,GeneID:72462,GenBank:NP_082520.2,MGI:MGI:1919712;Name=NP_082520.2;Note=isoform 1 is encoded by transcript variant 1;gbkey=CDS;gene=Rrp1b;product=ribosomal RNA processing protein 1 homolog B isoform 1;protein_id=NP_082520.2;tag=RefSeq Select;extra_copy_number=0
CM058257.1	Liftoff	CDS	39907579	39907667	.	+	.	ID=cds-NP_082520.2;Parent=rna-NM_028244.2;Dbxref=CCDS:CCDS28613.1,GeneID:72462,GenBank:NP_082520.2,MGI:MGI:1919712;Name=NP_082520.2;Note=isoform 1 is encoded by transcript variant 1;gbkey=CDS;gene=Rrp1b;product=ribosomal RNA processing protein 1 homolog B isoform 1;protein_id=NP_082520.2;tag=RefSeq Select;extra_copy_number=0
CM058257.1	Liftoff	CDS	39908711	39908808	.	+	.	ID=cds-NP_082520.2;Parent=rna-NM_028244.2;Dbxref=CCDS:CCDS28613.1,GeneID:72462,GenBank:NP_082520.2,MGI:MGI:1919712;Name=NP_082520.2;Note=isoform 1 is encoded by transcript variant 1;gbkey=CDS;gene=Rrp1b;product=ribosomal RNA processing protein 1 homolog B isoform 1;protein_id=NP_082520.2;tag=RefSeq Select;extra_copy_number=0
CM058257.1	Liftoff	CDS	39909959	39909978	.	+	.	ID=cds-NP_082520.2;Parent=rna-NM_028244.2;Dbxref=CCDS:CCDS28613.1,GeneID:72462,GenBank:NP_082520.2,MGI:MGI:1919712;Name=NP_082520.2;Note=isoform 1 is encoded by transcript variant 1;gbkey=CDS;gene=Rrp1b;product=ribosomal RNA processing protein 1 homolog B isoform 1;protein_id=NP_082520.2;tag=RefSeq Select;extra_copy_number=0
CM058257.1	Liftoff	CDS	39910775	39910891	.	+	.	ID=cds-NP_082520.2;Parent=rna-NM_028244.2;Dbxref=CCDS:CCDS28613.1,GeneID:72462,GenBank:NP_082520.2,MGI:MGI:1919712;Name=NP_082520.2;Note=isoform 1 is encoded by transcript variant 1;gbkey=CDS;gene=Rrp1b;product=ribosomal RNA processing protein 1 homolog B isoform 1;protein_id=NP_082520.2;tag=RefSeq Select;extra_copy_number=0
CM058257.1	Liftoff	CDS	39911451	39912151	.	+	.	ID=cds-NP_082520.2;Parent=rna-NM_028244.2;Dbxref=CCDS:CCDS28613.1,GeneID:72462,GenBank:NP_082520.2,MGI:MGI:1919712;Name=NP_082520.2;Note=isoform 1 is encoded by transcript variant 1;gbkey=CDS;gene=Rrp1b;product=ribosomal RNA processing protein 1 homolog B isoform 1;protein_id=NP_082520.2;tag=RefSeq Select;extra_copy_number=0
CM058257.1	Liftoff	CDS	39913420	39913560	.	+	.	ID=cds-NP_082520.2;Parent=rna-NM_028244.2;Dbxref=CCDS:CCDS28613.1,GeneID:72462,GenBank:NP_082520.2,MGI:MGI:1919712;Name=NP_082520.2;Note=isoform 1 is encoded by transcript variant 1;gbkey=CDS;gene=Rrp1b;product=ribosomal RNA processing protein 1 homolog B isoform 1;protein_id=NP_082520.2;tag=RefSeq Select;extra_copy_number=0
CM058257.1	Liftoff	CDS	39914170	39914233	.	+	.	ID=cds-NP_082520.2;Parent=rna-NM_028244.2;Dbxref=CCDS:CCDS28613.1,GeneID:72462,GenBank:NP_082520.2,MGI:MGI:1919712;Name=NP_082520.2;Note=isoform 1 is encoded by transcript variant 1;gbkey=CDS;gene=Rrp1b;product=ribosomal RNA processing protein 1 homolog B isoform 1;protein_id=NP_082520.2;tag=RefSeq Select;extra_copy_number=0
CM058257.1	Liftoff	CDS	39915278	39915471	.	+	.	ID=cds-NP_082520.2;Parent=rna-NM_028244.2;Dbxref=CCDS:CCDS28613.1,GeneID:72462,GenBank:NP_082520.2,MGI:MGI:1919712;Name=NP_082520.2;Note=isoform 1 is encoded by transcript variant 1;gbkey=CDS;gene=Rrp1b;product=ribosomal RNA processing protein 1 homolog B isoform 1;protein_id=NP_082520.2;tag=RefSeq Select;extra_copy_number=0
CM058257.1	Liftoff	mRNA	39890958	39917788	.	+	.	ID=rna-XM_036160793.1;Parent=gene-Rrp1b;Dbxref=GeneID:72462,GenBank:XM_036160793.1,MGI:MGI:1919712;Name=XM_036160793.1;gbkey=mRNA;gene=Rrp1b;model_evidence=Supporting evidence includes similarity to: 4 mRNAs%2C 31 ESTs%2C 2 Proteins%2C 715 long SRA reads%2C and 99%25 coverage of the annotated genomic feature by RNAseq alignments%2C including 22 samples with support for all annotated introns;product=ribosomal RNA processing 1B%2C transcript variant X2;transcript_id=XM_036160793.1;matches_ref_protein=False;valid_ORF=True;extra_copy_number=0
CM058257.1	Liftoff	exon	39890958	39891152	.	+	.	ID=exon-XM_036160793.1-1;Parent=rna-XM_036160793.1;Dbxref=GeneID:72462,GenBank:XM_036160793.1,MGI:MGI:1919712;gbkey=mRNA;gene=Rrp1b;product=ribosomal RNA processing 1B%2C transcript variant X2;transcript_id=XM_036160793.1;extra_copy_number=0
CM058257.1	Liftoff	exon	39900816	39900898	.	+	.	ID=exon-XM_036160793.1-2;Parent=rna-XM_036160793.1;Dbxref=GeneID:72462,GenBank:XM_036160793.1,MGI:MGI:1919712;gbkey=mRNA;gene=Rrp1b;product=ribosomal RNA processing 1B%2C transcript variant X2;transcript_id=XM_036160793.1;extra_copy_number=0
CM058257.1	Liftoff	exon	39903421	39903506	.	+	.	ID=exon-XM_036160793.1-3;Parent=rna-XM_036160793.1;Dbxref=GeneID:72462,GenBank:XM_036160793.1,MGI:MGI:1919712;gbkey=mRNA;gene=Rrp1b;product=ribosomal RNA processing 1B%2C transcript variant X2;transcript_id=XM_036160793.1;extra_copy_number=0
CM058257.1	Liftoff	exon	39904300	39904361	.	+	.	ID=exon-XM_036160793.1-4;Parent=rna-XM_036160793.1;Dbxref=GeneID:72462,GenBank:XM_036160793.1,MGI:MGI:1919712;gbkey=mRNA;gene=Rrp1b;product=ribosomal RNA processing 1B%2C transcript variant X2;transcript_id=XM_036160793.1;extra_copy_number=0
CM058257.1	Liftoff	exon	39904820	39904949	.	+	.	ID=exon-XM_036160793.1-5;Parent=rna-XM_036160793.1;Dbxref=GeneID:72462,GenBank:XM_036160793.1,MGI:MGI:1919712;gbkey=mRNA;gene=Rrp1b;product=ribosomal RNA processing 1B%2C transcript variant X2;transcript_id=XM_036160793.1;extra_copy_number=0
CM058257.1	Liftoff	exon	39905987	39906051	.	+	.	ID=exon-XM_036160793.1-6;Parent=rna-XM_036160793.1;Dbxref=GeneID:72462,GenBank:XM_036160793.1,MGI:MGI:1919712;gbkey=mRNA;gene=Rrp1b;product=ribosomal RNA processing 1B%2C transcript variant X2;transcript_id=XM_036160793.1;extra_copy_number=0
CM058257.1	Liftoff	exon	39906523	39906689	.	+	.	ID=exon-XM_036160793.1-7;Parent=rna-XM_036160793.1;Dbxref=GeneID:72462,GenBank:XM_036160793.1,MGI:MGI:1919712;gbkey=mRNA;gene=Rrp1b;product=ribosomal RNA processing 1B%2C transcript variant X2;transcript_id=XM_036160793.1;extra_copy_number=0
CM058257.1	Liftoff	exon	39907579	39907667	.	+	.	ID=exon-XM_036160793.1-8;Parent=rna-XM_036160793.1;Dbxref=GeneID:72462,GenBank:XM_036160793.1,MGI:MGI:1919712;gbkey=mRNA;gene=Rrp1b;product=ribosomal RNA processing 1B%2C transcript variant X2;transcript_id=XM_036160793.1;extra_copy_number=0
CM058257.1	Liftoff	exon	39908711	39908808	.	+	.	ID=exon-XM_036160793.1-9;Parent=rna-XM_036160793.1;Dbxref=GeneID:72462,GenBank:XM_036160793.1,MGI:MGI:1919712;gbkey=mRNA;gene=Rrp1b;product=ribosomal RNA processing 1B%2C transcript variant X2;transcript_id=XM_036160793.1;extra_copy_number=0
CM058257.1	Liftoff	exon	39909959	39909978	.	+	.	ID=exon-XM_036160793.1-10;Parent=rna-XM_036160793.1;Dbxref=GeneID:72462,GenBank:XM_036160793.1,MGI:MGI:1919712;gbkey=mRNA;gene=Rrp1b;product=ribosomal RNA processing 1B%2C transcript variant X2;transcript_id=XM_036160793.1;extra_copy_number=0
CM058257.1	Liftoff	exon	39910775	39910891	.	+	.	ID=exon-XM_036160793.1-11;Parent=rna-XM_036160793.1;Dbxref=GeneID:72462,GenBank:XM_036160793.1,MGI:MGI:1919712;gbkey=mRNA;gene=Rrp1b;product=ribosomal RNA processing 1B%2C transcript variant X2;transcript_id=XM_036160793.1;extra_copy_number=0
CM058257.1	Liftoff	exon	39911451	39912151	.	+	.	ID=exon-XM_036160793.1-12;Parent=rna-XM_036160793.1;Dbxref=GeneID:72462,GenBank:XM_036160793.1,MGI:MGI:1919712;gbkey=mRNA;gene=Rrp1b;product=ribosomal RNA processing 1B%2C transcript variant X2;transcript_id=XM_036160793.1;extra_copy_number=0
CM058257.1	Liftoff	exon	39913420	39913560	.	+	.	ID=exon-XM_036160793.1-13;Parent=rna-XM_036160793.1;Dbxref=GeneID:72462,GenBank:XM_036160793.1,MGI:MGI:1919712;gbkey=mRNA;gene=Rrp1b;product=ribosomal RNA processing 1B%2C transcript variant X2;transcript_id=XM_036160793.1;extra_copy_number=0
CM058257.1	Liftoff	exon	39914170	39914233	.	+	.	ID=exon-XM_036160793.1-14;Parent=rna-XM_036160793.1;Dbxref=GeneID:72462,GenBank:XM_036160793.1,MGI:MGI:1919712;gbkey=mRNA;gene=Rrp1b;product=ribosomal RNA processing 1B%2C transcript variant X2;transcript_id=XM_036160793.1;extra_copy_number=0
CM058257.1	Liftoff	exon	39915278	39917788	.	+	.	ID=exon-XM_036160793.1-15;Parent=rna-XM_036160793.1;Dbxref=GeneID:72462,GenBank:XM_036160793.1,MGI:MGI:1919712;gbkey=mRNA;gene=Rrp1b;product=ribosomal RNA processing 1B%2C transcript variant X2;transcript_id=XM_036160793.1;extra_copy_number=0
CM058257.1	Liftoff	CDS	39900847	39900898	.	+	.	ID=cds-XP_036016686.1;Parent=rna-XM_036160793.1;Dbxref=GeneID:72462,GenBank:XP_036016686.1,MGI:MGI:1919712;Name=XP_036016686.1;gbkey=CDS;gene=Rrp1b;product=ribosomal RNA processing protein 1 homolog B isoform X2;protein_id=XP_036016686.1;extra_copy_number=0
CM058257.1	Liftoff	CDS	39903421	39903506	.	+	.	ID=cds-XP_036016686.1;Parent=rna-XM_036160793.1;Dbxref=GeneID:72462,GenBank:XP_036016686.1,MGI:MGI:1919712;Name=XP_036016686.1;gbkey=CDS;gene=Rrp1b;product=ribosomal RNA processing protein 1 homolog B isoform X2;protein_id=XP_036016686.1;extra_copy_number=0
CM058257.1	Liftoff	CDS	39904300	39904361	.	+	.	ID=cds-XP_036016686.1;Parent=rna-XM_036160793.1;Dbxref=GeneID:72462,GenBank:XP_036016686.1,MGI:MGI:1919712;Name=XP_036016686.1;gbkey=CDS;gene=Rrp1b;product=ribosomal RNA processing protein 1 homolog B isoform X2;protein_id=XP_036016686.1;extra_copy_number=0
CM058257.1	Liftoff	CDS	39904820	39904949	.	+	.	ID=cds-XP_036016686.1;Parent=rna-XM_036160793.1;Dbxref=GeneID:72462,GenBank:XP_036016686.1,MGI:MGI:1919712;Name=XP_036016686.1;gbkey=CDS;gene=Rrp1b;product=ribosomal RNA processing protein 1 homolog B isoform X2;protein_id=XP_036016686.1;extra_copy_number=0
CM058257.1	Liftoff	CDS	39905987	39906051	.	+	.	ID=cds-XP_036016686.1;Parent=rna-XM_036160793.1;Dbxref=GeneID:72462,GenBank:XP_036016686.1,MGI:MGI:1919712;Name=XP_036016686.1;gbkey=CDS;gene=Rrp1b;product=ribosomal RNA processing protein 1 homolog B isoform X2;protein_id=XP_036016686.1;extra_copy_number=0
CM058257.1	Liftoff	CDS	39906523	39906689	.	+	.	ID=cds-XP_036016686.1;Parent=rna-XM_036160793.1;Dbxref=GeneID:72462,GenBank:XP_036016686.1,MGI:MGI:1919712;Name=XP_036016686.1;gbkey=CDS;gene=Rrp1b;product=ribosomal RNA processing protein 1 homolog B isoform X2;protein_id=XP_036016686.1;extra_copy_number=0
CM058257.1	Liftoff	CDS	39907579	39907667	.	+	.	ID=cds-XP_036016686.1;Parent=rna-XM_036160793.1;Dbxref=GeneID:72462,GenBank:XP_036016686.1,MGI:MGI:1919712;Name=XP_036016686.1;gbkey=CDS;gene=Rrp1b;product=ribosomal RNA processing protein 1 homolog B isoform X2;protein_id=XP_036016686.1;extra_copy_number=0
CM058257.1	Liftoff	CDS	39908711	39908808	.	+	.	ID=cds-XP_036016686.1;Parent=rna-XM_036160793.1;Dbxref=GeneID:72462,GenBank:XP_036016686.1,MGI:MGI:1919712;Name=XP_036016686.1;gbkey=CDS;gene=Rrp1b;product=ribosomal RNA processing protein 1 homolog B isoform X2;protein_id=XP_036016686.1;extra_copy_number=0
CM058257.1	Liftoff	CDS	39909959	39909978	.	+	.	ID=cds-XP_036016686.1;Parent=rna-XM_036160793.1;Dbxref=GeneID:72462,GenBank:XP_036016686.1,MGI:MGI:1919712;Name=XP_036016686.1;gbkey=CDS;gene=Rrp1b;product=ribosomal RNA processing protein 1 homolog B isoform X2;protein_id=XP_036016686.1;extra_copy_number=0
CM058257.1	Liftoff	CDS	39910775	39910891	.	+	.	ID=cds-XP_036016686.1;Parent=rna-XM_036160793.1;Dbxref=GeneID:72462,GenBank:XP_036016686.1,MGI:MGI:1919712;Name=XP_036016686.1;gbkey=CDS;gene=Rrp1b;product=ribosomal RNA processing protein 1 homolog B isoform X2;protein_id=XP_036016686.1;extra_copy_number=0
CM058257.1	Liftoff	CDS	39911451	39912151	.	+	.	ID=cds-XP_036016686.1;Parent=rna-XM_036160793.1;Dbxref=GeneID:72462,GenBank:XP_036016686.1,MGI:MGI:1919712;Name=XP_036016686.1;gbkey=CDS;gene=Rrp1b;product=ribosomal RNA processing protein 1 homolog B isoform X2;protein_id=XP_036016686.1;extra_copy_number=0
CM058257.1	Liftoff	CDS	39913420	39913560	.	+	.	ID=cds-XP_036016686.1;Parent=rna-XM_036160793.1;Dbxref=GeneID:72462,GenBank:XP_036016686.1,MGI:MGI:1919712;Name=XP_036016686.1;gbkey=CDS;gene=Rrp1b;product=ribosomal RNA processing protein 1 homolog B isoform X2;protein_id=XP_036016686.1;extra_copy_number=0
CM058257.1	Liftoff	CDS	39914170	39914233	.	+	.	ID=cds-XP_036016686.1;Parent=rna-XM_036160793.1;Dbxref=GeneID:72462,GenBank:XP_036016686.1,MGI:MGI:1919712;Name=XP_036016686.1;gbkey=CDS;gene=Rrp1b;product=ribosomal RNA processing protein 1 homolog B isoform X2;protein_id=XP_036016686.1;extra_copy_number=0
CM058257.1	Liftoff	CDS	39915278	39915471	.	+	.	ID=cds-XP_036016686.1;Parent=rna-XM_036160793.1;Dbxref=GeneID:72462,GenBank:XP_036016686.1,MGI:MGI:1919712;Name=XP_036016686.1;gbkey=CDS;gene=Rrp1b;product=ribosomal RNA processing protein 1 homolog B isoform X2;protein_id=XP_036016686.1;extra_copy_number=0
CM058257.1	Liftoff	mRNA	39890959	39917788	.	+	.	ID=rna-XM_006524971.3;Parent=gene-Rrp1b;Dbxref=GeneID:72462,GenBank:XM_006524971.3,MGI:MGI:1919712;Name=XM_006524971.3;gbkey=mRNA;gene=Rrp1b;model_evidence=Supporting evidence includes similarity to: 4 mRNAs%2C 29 ESTs%2C 2 Proteins%2C 739 long SRA reads%2C and 99%25 coverage of the annotated genomic feature by RNAseq alignments%2C including 39 samples with support for all annotated introns;product=ribosomal RNA processing 1B%2C transcript variant X1;transcript_id=XM_006524971.3;matches_ref_protein=False;valid_ORF=True;extra_copy_number=0
CM058257.1	Liftoff	exon	39890959	39891152	.	+	.	ID=exon-XM_006524971.3-1;Parent=rna-XM_006524971.3;Dbxref=GeneID:72462,GenBank:XM_006524971.3,MGI:MGI:1919712;gbkey=mRNA;gene=Rrp1b;product=ribosomal RNA processing 1B%2C transcript variant X1;transcript_id=XM_006524971.3;extra_copy_number=0
CM058257.1	Liftoff	exon	39900816	39901116	.	+	.	ID=exon-XM_006524971.3-2;Parent=rna-XM_006524971.3;Dbxref=GeneID:72462,GenBank:XM_006524971.3,MGI:MGI:1919712;gbkey=mRNA;gene=Rrp1b;product=ribosomal RNA processing 1B%2C transcript variant X1;transcript_id=XM_006524971.3;extra_copy_number=0
CM058257.1	Liftoff	exon	39902551	39902608	.	+	.	ID=exon-XM_006524971.3-3;Parent=rna-XM_006524971.3;Dbxref=GeneID:72462,GenBank:XM_006524971.3,MGI:MGI:1919712;gbkey=mRNA;gene=Rrp1b;product=ribosomal RNA processing 1B%2C transcript variant X1;transcript_id=XM_006524971.3;extra_copy_number=0
CM058257.1	Liftoff	exon	39903421	39903506	.	+	.	ID=exon-XM_006524971.3-4;Parent=rna-XM_006524971.3;Dbxref=GeneID:72462,GenBank:XM_006524971.3,MGI:MGI:1919712;gbkey=mRNA;gene=Rrp1b;product=ribosomal RNA processing 1B%2C transcript variant X1;transcript_id=XM_006524971.3;extra_copy_number=0
CM058257.1	Liftoff	exon	39904300	39904361	.	+	.	ID=exon-XM_006524971.3-5;Parent=rna-XM_006524971.3;Dbxref=GeneID:72462,GenBank:XM_006524971.3,MGI:MGI:1919712;gbkey=mRNA;gene=Rrp1b;product=ribosomal RNA processing 1B%2C transcript variant X1;transcript_id=XM_006524971.3;extra_copy_number=0
CM058257.1	Liftoff	exon	39904820	39904949	.	+	.	ID=exon-XM_006524971.3-6;Parent=rna-XM_006524971.3;Dbxref=GeneID:72462,GenBank:XM_006524971.3,MGI:MGI:1919712;gbkey=mRNA;gene=Rrp1b;product=ribosomal RNA processing 1B%2C transcript variant X1;transcript_id=XM_006524971.3;extra_copy_number=0
CM058257.1	Liftoff	exon	39905987	39906051	.	+	.	ID=exon-XM_006524971.3-7;Parent=rna-XM_006524971.3;Dbxref=GeneID:72462,GenBank:XM_006524971.3,MGI:MGI:1919712;gbkey=mRNA;gene=Rrp1b;product=ribosomal RNA processing 1B%2C transcript variant X1;transcript_id=XM_006524971.3;extra_copy_number=0
CM058257.1	Liftoff	exon	39906523	39906689	.	+	.	ID=exon-XM_006524971.3-8;Parent=rna-XM_006524971.3;Dbxref=GeneID:72462,GenBank:XM_006524971.3,MGI:MGI:1919712;gbkey=mRNA;gene=Rrp1b;product=ribosomal RNA processing 1B%2C transcript variant X1;transcript_id=XM_006524971.3;extra_copy_number=0
CM058257.1	Liftoff	exon	39907579	39907667	.	+	.	ID=exon-XM_006524971.3-9;Parent=rna-XM_006524971.3;Dbxref=GeneID:72462,GenBank:XM_006524971.3,MGI:MGI:1919712;gbkey=mRNA;gene=Rrp1b;product=ribosomal RNA processing 1B%2C transcript variant X1;transcript_id=XM_006524971.3;extra_copy_number=0
CM058257.1	Liftoff	exon	39908711	39908808	.	+	.	ID=exon-XM_006524971.3-10;Parent=rna-XM_006524971.3;Dbxref=GeneID:72462,GenBank:XM_006524971.3,MGI:MGI:1919712;gbkey=mRNA;gene=Rrp1b;product=ribosomal RNA processing 1B%2C transcript variant X1;transcript_id=XM_006524971.3;extra_copy_number=0
CM058257.1	Liftoff	exon	39909959	39909978	.	+	.	ID=exon-XM_006524971.3-11;Parent=rna-XM_006524971.3;Dbxref=GeneID:72462,GenBank:XM_006524971.3,MGI:MGI:1919712;gbkey=mRNA;gene=Rrp1b;product=ribosomal RNA processing 1B%2C transcript variant X1;transcript_id=XM_006524971.3;extra_copy_number=0
CM058257.1	Liftoff	exon	39910775	39910891	.	+	.	ID=exon-XM_006524971.3-12;Parent=rna-XM_006524971.3;Dbxref=GeneID:72462,GenBank:XM_006524971.3,MGI:MGI:1919712;gbkey=mRNA;gene=Rrp1b;product=ribosomal RNA processing 1B%2C transcript variant X1;transcript_id=XM_006524971.3;extra_copy_number=0
CM058257.1	Liftoff	exon	39911451	39912151	.	+	.	ID=exon-XM_006524971.3-13;Parent=rna-XM_006524971.3;Dbxref=GeneID:72462,GenBank:XM_006524971.3,MGI:MGI:1919712;gbkey=mRNA;gene=Rrp1b;product=ribosomal RNA processing 1B%2C transcript variant X1;transcript_id=XM_006524971.3;extra_copy_number=0
CM058257.1	Liftoff	exon	39913420	39913560	.	+	.	ID=exon-XM_006524971.3-14;Parent=rna-XM_006524971.3;Dbxref=GeneID:72462,GenBank:XM_006524971.3,MGI:MGI:1919712;gbkey=mRNA;gene=Rrp1b;product=ribosomal RNA processing 1B%2C transcript variant X1;transcript_id=XM_006524971.3;extra_copy_number=0
CM058257.1	Liftoff	exon	39914170	39914233	.	+	.	ID=exon-XM_006524971.3-15;Parent=rna-XM_006524971.3;Dbxref=GeneID:72462,GenBank:XM_006524971.3,MGI:MGI:1919712;gbkey=mRNA;gene=Rrp1b;product=ribosomal RNA processing 1B%2C transcript variant X1;transcript_id=XM_006524971.3;extra_copy_number=0
CM058257.1	Liftoff	exon	39915278	39917788	.	+	.	ID=exon-XM_006524971.3-16;Parent=rna-XM_006524971.3;Dbxref=GeneID:72462,GenBank:XM_006524971.3,MGI:MGI:1919712;gbkey=mRNA;gene=Rrp1b;product=ribosomal RNA processing 1B%2C transcript variant X1;transcript_id=XM_006524971.3;extra_copy_number=0
CM058257.1	Liftoff	CDS	39901114	39901116	.	+	.	ID=cds-XP_006525034.1;Parent=rna-XM_006524971.3;Dbxref=GeneID:72462,GenBank:XP_006525034.1,MGI:MGI:1919712;Name=XP_006525034.1;gbkey=CDS;gene=Rrp1b;product=ribosomal RNA processing protein 1 homolog B isoform X1;protein_id=XP_006525034.1;extra_copy_number=0
CM058257.1	Liftoff	CDS	39902551	39902608	.	+	.	ID=cds-XP_006525034.1;Parent=rna-XM_006524971.3;Dbxref=GeneID:72462,GenBank:XP_006525034.1,MGI:MGI:1919712;Name=XP_006525034.1;gbkey=CDS;gene=Rrp1b;product=ribosomal RNA processing protein 1 homolog B isoform X1;protein_id=XP_006525034.1;extra_copy_number=0
CM058257.1	Liftoff	CDS	39903421	39903506	.	+	.	ID=cds-XP_006525034.1;Parent=rna-XM_006524971.3;Dbxref=GeneID:72462,GenBank:XP_006525034.1,MGI:MGI:1919712;Name=XP_006525034.1;gbkey=CDS;gene=Rrp1b;product=ribosomal RNA processing protein 1 homolog B isoform X1;protein_id=XP_006525034.1;extra_copy_number=0
CM058257.1	Liftoff	CDS	39904300	39904361	.	+	.	ID=cds-XP_006525034.1;Parent=rna-XM_006524971.3;Dbxref=GeneID:72462,GenBank:XP_006525034.1,MGI:MGI:1919712;Name=XP_006525034.1;gbkey=CDS;gene=Rrp1b;product=ribosomal RNA processing protein 1 homolog B isoform X1;protein_id=XP_006525034.1;extra_copy_number=0
CM058257.1	Liftoff	CDS	39904820	39904949	.	+	.	ID=cds-XP_006525034.1;Parent=rna-XM_006524971.3;Dbxref=GeneID:72462,GenBank:XP_006525034.1,MGI:MGI:1919712;Name=XP_006525034.1;gbkey=CDS;gene=Rrp1b;product=ribosomal RNA processing protein 1 homolog B isoform X1;protein_id=XP_006525034.1;extra_copy_number=0
CM058257.1	Liftoff	CDS	39905987	39906051	.	+	.	ID=cds-XP_006525034.1;Parent=rna-XM_006524971.3;Dbxref=GeneID:72462,GenBank:XP_006525034.1,MGI:MGI:1919712;Name=XP_006525034.1;gbkey=CDS;gene=Rrp1b;product=ribosomal RNA processing protein 1 homolog B isoform X1;protein_id=XP_006525034.1;extra_copy_number=0
CM058257.1	Liftoff	CDS	39906523	39906689	.	+	.	ID=cds-XP_006525034.1;Parent=rna-XM_006524971.3;Dbxref=GeneID:72462,GenBank:XP_006525034.1,MGI:MGI:1919712;Name=XP_006525034.1;gbkey=CDS;gene=Rrp1b;product=ribosomal RNA processing protein 1 homolog B isoform X1;protein_id=XP_006525034.1;extra_copy_number=0
CM058257.1	Liftoff	CDS	39907579	39907667	.	+	.	ID=cds-XP_006525034.1;Parent=rna-XM_006524971.3;Dbxref=GeneID:72462,GenBank:XP_006525034.1,MGI:MGI:1919712;Name=XP_006525034.1;gbkey=CDS;gene=Rrp1b;product=ribosomal RNA processing protein 1 homolog B isoform X1;protein_id=XP_006525034.1;extra_copy_number=0
CM058257.1	Liftoff	CDS	39908711	39908808	.	+	.	ID=cds-XP_006525034.1;Parent=rna-XM_006524971.3;Dbxref=GeneID:72462,GenBank:XP_006525034.1,MGI:MGI:1919712;Name=XP_006525034.1;gbkey=CDS;gene=Rrp1b;product=ribosomal RNA processing protein 1 homolog B isoform X1;protein_id=XP_006525034.1;extra_copy_number=0
CM058257.1	Liftoff	CDS	39909959	39909978	.	+	.	ID=cds-XP_006525034.1;Parent=rna-XM_006524971.3;Dbxref=GeneID:72462,GenBank:XP_006525034.1,MGI:MGI:1919712;Name=XP_006525034.1;gbkey=CDS;gene=Rrp1b;product=ribosomal RNA processing protein 1 homolog B isoform X1;protein_id=XP_006525034.1;extra_copy_number=0
CM058257.1	Liftoff	CDS	39910775	39910891	.	+	.	ID=cds-XP_006525034.1;Parent=rna-XM_006524971.3;Dbxref=GeneID:72462,GenBank:XP_006525034.1,MGI:MGI:1919712;Name=XP_006525034.1;gbkey=CDS;gene=Rrp1b;product=ribosomal RNA processing protein 1 homolog B isoform X1;protein_id=XP_006525034.1;extra_copy_number=0
CM058257.1	Liftoff	CDS	39911451	39912151	.	+	.	ID=cds-XP_006525034.1;Parent=rna-XM_006524971.3;Dbxref=GeneID:72462,GenBank:XP_006525034.1,MGI:MGI:1919712;Name=XP_006525034.1;gbkey=CDS;gene=Rrp1b;product=ribosomal RNA processing protein 1 homolog B isoform X1;protein_id=XP_006525034.1;extra_copy_number=0
CM058257.1	Liftoff	CDS	39913420	39913560	.	+	.	ID=cds-XP_006525034.1;Parent=rna-XM_006524971.3;Dbxref=GeneID:72462,GenBank:XP_006525034.1,MGI:MGI:1919712;Name=XP_006525034.1;gbkey=CDS;gene=Rrp1b;product=ribosomal RNA processing protein 1 homolog B isoform X1;protein_id=XP_006525034.1;extra_copy_number=0
CM058257.1	Liftoff	CDS	39914170	39914233	.	+	.	ID=cds-XP_006525034.1;Parent=rna-XM_006524971.3;Dbxref=GeneID:72462,GenBank:XP_006525034.1,MGI:MGI:1919712;Name=XP_006525034.1;gbkey=CDS;gene=Rrp1b;product=ribosomal RNA processing protein 1 homolog B isoform X1;protein_id=XP_006525034.1;extra_copy_number=0
CM058257.1	Liftoff	CDS	39915278	39915471	.	+	.	ID=cds-XP_006525034.1;Parent=rna-XM_006524971.3;Dbxref=GeneID:72462,GenBank:XP_006525034.1,MGI:MGI:1919712;Name=XP_006525034.1;gbkey=CDS;gene=Rrp1b;product=ribosomal RNA processing protein 1 homolog B isoform X1;protein_id=XP_006525034.1;extra_copy_number=0
CM058257.1	Liftoff	mRNA	39891001	39917788	.	+	.	ID=rna-XM_006524972.3;Parent=gene-Rrp1b;Dbxref=GeneID:72462,GenBank:XM_006524972.3,MGI:MGI:1919712;Name=XM_006524972.3;gbkey=mRNA;gene=Rrp1b;model_evidence=Supporting evidence includes similarity to: 4 mRNAs%2C 27 ESTs%2C 1 Protein%2C 729 long SRA reads%2C and 99%25 coverage of the annotated genomic feature by RNAseq alignments%2C including 23 samples with support for all annotated introns;product=ribosomal RNA processing 1B%2C transcript variant X3;transcript_id=XM_006524972.3;matches_ref_protein=False;valid_ORF=True;extra_copy_number=0
CM058257.1	Liftoff	exon	39891001	39891152	.	+	.	ID=exon-XM_006524972.3-1;Parent=rna-XM_006524972.3;Dbxref=GeneID:72462,GenBank:XM_006524972.3,MGI:MGI:1919712;gbkey=mRNA;gene=Rrp1b;product=ribosomal RNA processing 1B%2C transcript variant X3;transcript_id=XM_006524972.3;extra_copy_number=0
CM058257.1	Liftoff	exon	39900816	39901116	.	+	.	ID=exon-XM_006524972.3-2;Parent=rna-XM_006524972.3;Dbxref=GeneID:72462,GenBank:XM_006524972.3,MGI:MGI:1919712;gbkey=mRNA;gene=Rrp1b;product=ribosomal RNA processing 1B%2C transcript variant X3;transcript_id=XM_006524972.3;extra_copy_number=0
CM058257.1	Liftoff	exon	39903421	39903506	.	+	.	ID=exon-XM_006524972.3-3;Parent=rna-XM_006524972.3;Dbxref=GeneID:72462,GenBank:XM_006524972.3,MGI:MGI:1919712;gbkey=mRNA;gene=Rrp1b;product=ribosomal RNA processing 1B%2C transcript variant X3;transcript_id=XM_006524972.3;extra_copy_number=0
CM058257.1	Liftoff	exon	39904300	39904361	.	+	.	ID=exon-XM_006524972.3-4;Parent=rna-XM_006524972.3;Dbxref=GeneID:72462,GenBank:XM_006524972.3,MGI:MGI:1919712;gbkey=mRNA;gene=Rrp1b;product=ribosomal RNA processing 1B%2C transcript variant X3;transcript_id=XM_006524972.3;extra_copy_number=0
CM058257.1	Liftoff	exon	39904820	39904949	.	+	.	ID=exon-XM_006524972.3-5;Parent=rna-XM_006524972.3;Dbxref=GeneID:72462,GenBank:XM_006524972.3,MGI:MGI:1919712;gbkey=mRNA;gene=Rrp1b;product=ribosomal RNA processing 1B%2C transcript variant X3;transcript_id=XM_006524972.3;extra_copy_number=0
CM058257.1	Liftoff	exon	39905987	39906051	.	+	.	ID=exon-XM_006524972.3-6;Parent=rna-XM_006524972.3;Dbxref=GeneID:72462,GenBank:XM_006524972.3,MGI:MGI:1919712;gbkey=mRNA;gene=Rrp1b;product=ribosomal RNA processing 1B%2C transcript variant X3;transcript_id=XM_006524972.3;extra_copy_number=0
CM058257.1	Liftoff	exon	39906523	39906689	.	+	.	ID=exon-XM_006524972.3-7;Parent=rna-XM_006524972.3;Dbxref=GeneID:72462,GenBank:XM_006524972.3,MGI:MGI:1919712;gbkey=mRNA;gene=Rrp1b;product=ribosomal RNA processing 1B%2C transcript variant X3;transcript_id=XM_006524972.3;extra_copy_number=0
CM058257.1	Liftoff	exon	39907579	39907667	.	+	.	ID=exon-XM_006524972.3-8;Parent=rna-XM_006524972.3;Dbxref=GeneID:72462,GenBank:XM_006524972.3,MGI:MGI:1919712;gbkey=mRNA;gene=Rrp1b;product=ribosomal RNA processing 1B%2C transcript variant X3;transcript_id=XM_006524972.3;extra_copy_number=0
CM058257.1	Liftoff	exon	39908711	39908808	.	+	.	ID=exon-XM_006524972.3-9;Parent=rna-XM_006524972.3;Dbxref=GeneID:72462,GenBank:XM_006524972.3,MGI:MGI:1919712;gbkey=mRNA;gene=Rrp1b;product=ribosomal RNA processing 1B%2C transcript variant X3;transcript_id=XM_006524972.3;extra_copy_number=0
CM058257.1	Liftoff	exon	39909959	39909978	.	+	.	ID=exon-XM_006524972.3-10;Parent=rna-XM_006524972.3;Dbxref=GeneID:72462,GenBank:XM_006524972.3,MGI:MGI:1919712;gbkey=mRNA;gene=Rrp1b;product=ribosomal RNA processing 1B%2C transcript variant X3;transcript_id=XM_006524972.3;extra_copy_number=0
CM058257.1	Liftoff	exon	39910775	39910891	.	+	.	ID=exon-XM_006524972.3-11;Parent=rna-XM_006524972.3;Dbxref=GeneID:72462,GenBank:XM_006524972.3,MGI:MGI:1919712;gbkey=mRNA;gene=Rrp1b;product=ribosomal RNA processing 1B%2C transcript variant X3;transcript_id=XM_006524972.3;extra_copy_number=0
CM058257.1	Liftoff	exon	39911451	39912151	.	+	.	ID=exon-XM_006524972.3-12;Parent=rna-XM_006524972.3;Dbxref=GeneID:72462,GenBank:XM_006524972.3,MGI:MGI:1919712;gbkey=mRNA;gene=Rrp1b;product=ribosomal RNA processing 1B%2C transcript variant X3;transcript_id=XM_006524972.3;extra_copy_number=0
CM058257.1	Liftoff	exon	39913420	39913560	.	+	.	ID=exon-XM_006524972.3-13;Parent=rna-XM_006524972.3;Dbxref=GeneID:72462,GenBank:XM_006524972.3,MGI:MGI:1919712;gbkey=mRNA;gene=Rrp1b;product=ribosomal RNA processing 1B%2C transcript variant X3;transcript_id=XM_006524972.3;extra_copy_number=0
CM058257.1	Liftoff	exon	39914170	39914233	.	+	.	ID=exon-XM_006524972.3-14;Parent=rna-XM_006524972.3;Dbxref=GeneID:72462,GenBank:XM_006524972.3,MGI:MGI:1919712;gbkey=mRNA;gene=Rrp1b;product=ribosomal RNA processing 1B%2C transcript variant X3;transcript_id=XM_006524972.3;extra_copy_number=0
CM058257.1	Liftoff	exon	39915278	39917788	.	+	.	ID=exon-XM_006524972.3-15;Parent=rna-XM_006524972.3;Dbxref=GeneID:72462,GenBank:XM_006524972.3,MGI:MGI:1919712;gbkey=mRNA;gene=Rrp1b;product=ribosomal RNA processing 1B%2C transcript variant X3;transcript_id=XM_006524972.3;extra_copy_number=0
CM058257.1	Liftoff	CDS	39903453	39903506	.	+	.	ID=cds-XP_006525035.1;Parent=rna-XM_006524972.3;Dbxref=GeneID:72462,GenBank:XP_006525035.1,MGI:MGI:1919712;Name=XP_006525035.1;gbkey=CDS;gene=Rrp1b;product=ribosomal RNA processing protein 1 homolog B isoform X3;protein_id=XP_006525035.1;extra_copy_number=0
CM058257.1	Liftoff	CDS	39904300	39904361	.	+	.	ID=cds-XP_006525035.1;Parent=rna-XM_006524972.3;Dbxref=GeneID:72462,GenBank:XP_006525035.1,MGI:MGI:1919712;Name=XP_006525035.1;gbkey=CDS;gene=Rrp1b;product=ribosomal RNA processing protein 1 homolog B isoform X3;protein_id=XP_006525035.1;extra_copy_number=0
CM058257.1	Liftoff	CDS	39904820	39904949	.	+	.	ID=cds-XP_006525035.1;Parent=rna-XM_006524972.3;Dbxref=GeneID:72462,GenBank:XP_006525035.1,MGI:MGI:1919712;Name=XP_006525035.1;gbkey=CDS;gene=Rrp1b;product=ribosomal RNA processing protein 1 homolog B isoform X3;protein_id=XP_006525035.1;extra_copy_number=0
CM058257.1	Liftoff	CDS	39905987	39906051	.	+	.	ID=cds-XP_006525035.1;Parent=rna-XM_006524972.3;Dbxref=GeneID:72462,GenBank:XP_006525035.1,MGI:MGI:1919712;Name=XP_006525035.1;gbkey=CDS;gene=Rrp1b;product=ribosomal RNA processing protein 1 homolog B isoform X3;protein_id=XP_006525035.1;extra_copy_number=0
CM058257.1	Liftoff	CDS	39906523	39906689	.	+	.	ID=cds-XP_006525035.1;Parent=rna-XM_006524972.3;Dbxref=GeneID:72462,GenBank:XP_006525035.1,MGI:MGI:1919712;Name=XP_006525035.1;gbkey=CDS;gene=Rrp1b;product=ribosomal RNA processing protein 1 homolog B isoform X3;protein_id=XP_006525035.1;extra_copy_number=0
CM058257.1	Liftoff	CDS	39907579	39907667	.	+	.	ID=cds-XP_006525035.1;Parent=rna-XM_006524972.3;Dbxref=GeneID:72462,GenBank:XP_006525035.1,MGI:MGI:1919712;Name=XP_006525035.1;gbkey=CDS;gene=Rrp1b;product=ribosomal RNA processing protein 1 homolog B isoform X3;protein_id=XP_006525035.1;extra_copy_number=0
CM058257.1	Liftoff	CDS	39908711	39908808	.	+	.	ID=cds-XP_006525035.1;Parent=rna-XM_006524972.3;Dbxref=GeneID:72462,GenBank:XP_006525035.1,MGI:MGI:1919712;Name=XP_006525035.1;gbkey=CDS;gene=Rrp1b;product=ribosomal RNA processing protein 1 homolog B isoform X3;protein_id=XP_006525035.1;extra_copy_number=0
CM058257.1	Liftoff	CDS	39909959	39909978	.	+	.	ID=cds-XP_006525035.1;Parent=rna-XM_006524972.3;Dbxref=GeneID:72462,GenBank:XP_006525035.1,MGI:MGI:1919712;Name=XP_006525035.1;gbkey=CDS;gene=Rrp1b;product=ribosomal RNA processing protein 1 homolog B isoform X3;protein_id=XP_006525035.1;extra_copy_number=0
CM058257.1	Liftoff	CDS	39910775	39910891	.	+	.	ID=cds-XP_006525035.1;Parent=rna-XM_006524972.3;Dbxref=GeneID:72462,GenBank:XP_006525035.1,MGI:MGI:1919712;Name=XP_006525035.1;gbkey=CDS;gene=Rrp1b;product=ribosomal RNA processing protein 1 homolog B isoform X3;protein_id=XP_006525035.1;extra_copy_number=0
CM058257.1	Liftoff	CDS	39911451	39912151	.	+	.	ID=cds-XP_006525035.1;Parent=rna-XM_006524972.3;Dbxref=GeneID:72462,GenBank:XP_006525035.1,MGI:MGI:1919712;Name=XP_006525035.1;gbkey=CDS;gene=Rrp1b;product=ribosomal RNA processing protein 1 homolog B isoform X3;protein_id=XP_006525035.1;extra_copy_number=0
CM058257.1	Liftoff	CDS	39913420	39913560	.	+	.	ID=cds-XP_006525035.1;Parent=rna-XM_006524972.3;Dbxref=GeneID:72462,GenBank:XP_006525035.1,MGI:MGI:1919712;Name=XP_006525035.1;gbkey=CDS;gene=Rrp1b;product=ribosomal RNA processing protein 1 homolog B isoform X3;protein_id=XP_006525035.1;extra_copy_number=0
CM058257.1	Liftoff	CDS	39914170	39914233	.	+	.	ID=cds-XP_006525035.1;Parent=rna-XM_006524972.3;Dbxref=GeneID:72462,GenBank:XP_006525035.1,MGI:MGI:1919712;Name=XP_006525035.1;gbkey=CDS;gene=Rrp1b;product=ribosomal RNA processing protein 1 homolog B isoform X3;protein_id=XP_006525035.1;extra_copy_number=0
CM058257.1	Liftoff	CDS	39915278	39915471	.	+	.	ID=cds-XP_006525035.1;Parent=rna-XM_006524972.3;Dbxref=GeneID:72462,GenBank:XP_006525035.1,MGI:MGI:1919712;Name=XP_006525035.1;gbkey=CDS;gene=Rrp1b;product=ribosomal RNA processing protein 1 homolog B isoform X3;protein_id=XP_006525035.1;extra_copy_number=0
CM058257.1	Liftoff	mRNA	39903157	39917785	.	+	.	ID=rna-NM_001163734.1;Parent=gene-Rrp1b;Dbxref=GeneID:72462,GenBank:NM_001163734.1,MGI:MGI:1919712;Name=NM_001163734.1;gbkey=mRNA;gene=Rrp1b;product=ribosomal RNA processing 1B%2C transcript variant 2;transcript_id=NM_001163734.1;matches_ref_protein=False;valid_ORF=True;extra_copy_number=0
CM058257.1	Liftoff	exon	39903157	39903506	.	+	.	ID=exon-NM_001163734.1-1;Parent=rna-NM_001163734.1;Dbxref=GeneID:72462,GenBank:NM_001163734.1,MGI:MGI:1919712;gbkey=mRNA;gene=Rrp1b;product=ribosomal RNA processing 1B%2C transcript variant 2;transcript_id=NM_001163734.1;extra_copy_number=0
CM058257.1	Liftoff	exon	39904300	39904361	.	+	.	ID=exon-NM_001163734.1-2;Parent=rna-NM_001163734.1;Dbxref=GeneID:72462,GenBank:NM_001163734.1,MGI:MGI:1919712;gbkey=mRNA;gene=Rrp1b;product=ribosomal RNA processing 1B%2C transcript variant 2;transcript_id=NM_001163734.1;extra_copy_number=0
CM058257.1	Liftoff	exon	39904820	39904949	.	+	.	ID=exon-NM_001163734.1-3;Parent=rna-NM_001163734.1;Dbxref=GeneID:72462,GenBank:NM_001163734.1,MGI:MGI:1919712;gbkey=mRNA;gene=Rrp1b;product=ribosomal RNA processing 1B%2C transcript variant 2;transcript_id=NM_001163734.1;extra_copy_number=0
CM058257.1	Liftoff	exon	39905987	39906051	.	+	.	ID=exon-NM_001163734.1-4;Parent=rna-NM_001163734.1;Dbxref=GeneID:72462,GenBank:NM_001163734.1,MGI:MGI:1919712;gbkey=mRNA;gene=Rrp1b;product=ribosomal RNA processing 1B%2C transcript variant 2;transcript_id=NM_001163734.1;extra_copy_number=0
CM058257.1	Liftoff	exon	39906523	39906689	.	+	.	ID=exon-NM_001163734.1-5;Parent=rna-NM_001163734.1;Dbxref=GeneID:72462,GenBank:NM_001163734.1,MGI:MGI:1919712;gbkey=mRNA;gene=Rrp1b;product=ribosomal RNA processing 1B%2C transcript variant 2;transcript_id=NM_001163734.1;extra_copy_number=0
CM058257.1	Liftoff	exon	39907579	39907667	.	+	.	ID=exon-NM_001163734.1-6;Parent=rna-NM_001163734.1;Dbxref=GeneID:72462,GenBank:NM_001163734.1,MGI:MGI:1919712;gbkey=mRNA;gene=Rrp1b;product=ribosomal RNA processing 1B%2C transcript variant 2;transcript_id=NM_001163734.1;extra_copy_number=0
CM058257.1	Liftoff	exon	39908711	39908808	.	+	.	ID=exon-NM_001163734.1-7;Parent=rna-NM_001163734.1;Dbxref=GeneID:72462,GenBank:NM_001163734.1,MGI:MGI:1919712;gbkey=mRNA;gene=Rrp1b;product=ribosomal RNA processing 1B%2C transcript variant 2;transcript_id=NM_001163734.1;extra_copy_number=0
CM058257.1	Liftoff	exon	39909959	39909978	.	+	.	ID=exon-NM_001163734.1-8;Parent=rna-NM_001163734.1;Dbxref=GeneID:72462,GenBank:NM_001163734.1,MGI:MGI:1919712;gbkey=mRNA;gene=Rrp1b;product=ribosomal RNA processing 1B%2C transcript variant 2;transcript_id=NM_001163734.1;extra_copy_number=0
CM058257.1	Liftoff	exon	39910775	39910891	.	+	.	ID=exon-NM_001163734.1-9;Parent=rna-NM_001163734.1;Dbxref=GeneID:72462,GenBank:NM_001163734.1,MGI:MGI:1919712;gbkey=mRNA;gene=Rrp1b;product=ribosomal RNA processing 1B%2C transcript variant 2;transcript_id=NM_001163734.1;extra_copy_number=0
CM058257.1	Liftoff	exon	39911451	39912151	.	+	.	ID=exon-NM_001163734.1-10;Parent=rna-NM_001163734.1;Dbxref=GeneID:72462,GenBank:NM_001163734.1,MGI:MGI:1919712;gbkey=mRNA;gene=Rrp1b;product=ribosomal RNA processing 1B%2C transcript variant 2;transcript_id=NM_001163734.1;extra_copy_number=0
CM058257.1	Liftoff	exon	39913420	39913560	.	+	.	ID=exon-NM_001163734.1-11;Parent=rna-NM_001163734.1;Dbxref=GeneID:72462,GenBank:NM_001163734.1,MGI:MGI:1919712;gbkey=mRNA;gene=Rrp1b;product=ribosomal RNA processing 1B%2C transcript variant 2;transcript_id=NM_001163734.1;extra_copy_number=0
CM058257.1	Liftoff	exon	39914170	39914233	.	+	.	ID=exon-NM_001163734.1-12;Parent=rna-NM_001163734.1;Dbxref=GeneID:72462,GenBank:NM_001163734.1,MGI:MGI:1919712;gbkey=mRNA;gene=Rrp1b;product=ribosomal RNA processing 1B%2C transcript variant 2;transcript_id=NM_001163734.1;extra_copy_number=0
CM058257.1	Liftoff	exon	39915278	39917785	.	+	.	ID=exon-NM_001163734.1-13;Parent=rna-NM_001163734.1;Dbxref=GeneID:72462,GenBank:NM_001163734.1,MGI:MGI:1919712;gbkey=mRNA;gene=Rrp1b;product=ribosomal RNA processing 1B%2C transcript variant 2;transcript_id=NM_001163734.1;extra_copy_number=0
CM058257.1	Liftoff	CDS	39903453	39903506	.	+	.	ID=cds-NP_001157206.1;Parent=rna-NM_001163734.1;Dbxref=GeneID:72462,GenBank:NP_001157206.1,MGI:MGI:1919712;Name=NP_001157206.1;Note=isoform 2 is encoded by transcript variant 2;gbkey=CDS;gene=Rrp1b;product=ribosomal RNA processing protein 1 homolog B isoform 2;protein_id=NP_001157206.1;extra_copy_number=0
CM058257.1	Liftoff	CDS	39904300	39904361	.	+	.	ID=cds-NP_001157206.1;Parent=rna-NM_001163734.1;Dbxref=GeneID:72462,GenBank:NP_001157206.1,MGI:MGI:1919712;Name=NP_001157206.1;Note=isoform 2 is encoded by transcript variant 2;gbkey=CDS;gene=Rrp1b;product=ribosomal RNA processing protein 1 homolog B isoform 2;protein_id=NP_001157206.1;extra_copy_number=0
CM058257.1	Liftoff	CDS	39904820	39904949	.	+	.	ID=cds-NP_001157206.1;Parent=rna-NM_001163734.1;Dbxref=GeneID:72462,GenBank:NP_001157206.1,MGI:MGI:1919712;Name=NP_001157206.1;Note=isoform 2 is encoded by transcript variant 2;gbkey=CDS;gene=Rrp1b;product=ribosomal RNA processing protein 1 homolog B isoform 2;protein_id=NP_001157206.1;extra_copy_number=0
CM058257.1	Liftoff	CDS	39905987	39906051	.	+	.	ID=cds-NP_001157206.1;Parent=rna-NM_001163734.1;Dbxref=GeneID:72462,GenBank:NP_001157206.1,MGI:MGI:1919712;Name=NP_001157206.1;Note=isoform 2 is encoded by transcript variant 2;gbkey=CDS;gene=Rrp1b;product=ribosomal RNA processing protein 1 homolog B isoform 2;protein_id=NP_001157206.1;extra_copy_number=0
CM058257.1	Liftoff	CDS	39906523	39906689	.	+	.	ID=cds-NP_001157206.1;Parent=rna-NM_001163734.1;Dbxref=GeneID:72462,GenBank:NP_001157206.1,MGI:MGI:1919712;Name=NP_001157206.1;Note=isoform 2 is encoded by transcript variant 2;gbkey=CDS;gene=Rrp1b;product=ribosomal RNA processing protein 1 homolog B isoform 2;protein_id=NP_001157206.1;extra_copy_number=0
CM058257.1	Liftoff	CDS	39907579	39907667	.	+	.	ID=cds-NP_001157206.1;Parent=rna-NM_001163734.1;Dbxref=GeneID:72462,GenBank:NP_001157206.1,MGI:MGI:1919712;Name=NP_001157206.1;Note=isoform 2 is encoded by transcript variant 2;gbkey=CDS;gene=Rrp1b;product=ribosomal RNA processing protein 1 homolog B isoform 2;protein_id=NP_001157206.1;extra_copy_number=0
CM058257.1	Liftoff	CDS	39908711	39908808	.	+	.	ID=cds-NP_001157206.1;Parent=rna-NM_001163734.1;Dbxref=GeneID:72462,GenBank:NP_001157206.1,MGI:MGI:1919712;Name=NP_001157206.1;Note=isoform 2 is encoded by transcript variant 2;gbkey=CDS;gene=Rrp1b;product=ribosomal RNA processing protein 1 homolog B isoform 2;protein_id=NP_001157206.1;extra_copy_number=0
CM058257.1	Liftoff	CDS	39909959	39909978	.	+	.	ID=cds-NP_001157206.1;Parent=rna-NM_001163734.1;Dbxref=GeneID:72462,GenBank:NP_001157206.1,MGI:MGI:1919712;Name=NP_001157206.1;Note=isoform 2 is encoded by transcript variant 2;gbkey=CDS;gene=Rrp1b;product=ribosomal RNA processing protein 1 homolog B isoform 2;protein_id=NP_001157206.1;extra_copy_number=0
CM058257.1	Liftoff	CDS	39910775	39910891	.	+	.	ID=cds-NP_001157206.1;Parent=rna-NM_001163734.1;Dbxref=GeneID:72462,GenBank:NP_001157206.1,MGI:MGI:1919712;Name=NP_001157206.1;Note=isoform 2 is encoded by transcript variant 2;gbkey=CDS;gene=Rrp1b;product=ribosomal RNA processing protein 1 homolog B isoform 2;protein_id=NP_001157206.1;extra_copy_number=0
CM058257.1	Liftoff	CDS	39911451	39912151	.	+	.	ID=cds-NP_001157206.1;Parent=rna-NM_001163734.1;Dbxref=GeneID:72462,GenBank:NP_001157206.1,MGI:MGI:1919712;Name=NP_001157206.1;Note=isoform 2 is encoded by transcript variant 2;gbkey=CDS;gene=Rrp1b;product=ribosomal RNA processing protein 1 homolog B isoform 2;protein_id=NP_001157206.1;extra_copy_number=0
CM058257.1	Liftoff	CDS	39913420	39913560	.	+	.	ID=cds-NP_001157206.1;Parent=rna-NM_001163734.1;Dbxref=GeneID:72462,GenBank:NP_001157206.1,MGI:MGI:1919712;Name=NP_001157206.1;Note=isoform 2 is encoded by transcript variant 2;gbkey=CDS;gene=Rrp1b;product=ribosomal RNA processing protein 1 homolog B isoform 2;protein_id=NP_001157206.1;extra_copy_number=0
CM058257.1	Liftoff	CDS	39914170	39914233	.	+	.	ID=cds-NP_001157206.1;Parent=rna-NM_001163734.1;Dbxref=GeneID:72462,GenBank:NP_001157206.1,MGI:MGI:1919712;Name=NP_001157206.1;Note=isoform 2 is encoded by transcript variant 2;gbkey=CDS;gene=Rrp1b;product=ribosomal RNA processing protein 1 homolog B isoform 2;protein_id=NP_001157206.1;extra_copy_number=0
CM058257.1	Liftoff	CDS	39915278	39915471	.	+	.	ID=cds-NP_001157206.1;Parent=rna-NM_001163734.1;Dbxref=GeneID:72462,GenBank:NP_001157206.1,MGI:MGI:1919712;Name=NP_001157206.1;Note=isoform 2 is encoded by transcript variant 2;gbkey=CDS;gene=Rrp1b;product=ribosomal RNA processing protein 1 homolog B isoform 2;protein_id=NP_001157206.1;extra_copy_number=0
CM058257.1	Liftoff	transcript	39890661	39917788	.	+	.	ID=rna-XR_001782117.3;Parent=gene-Rrp1b;Dbxref=GeneID:72462,GenBank:XR_001782117.3,MGI:MGI:1919712;Name=XR_001782117.3;gbkey=misc_RNA;gene=Rrp1b;model_evidence=Supporting evidence includes similarity to: 1 mRNA%2C 23 ESTs%2C 4 Proteins%2C 384 long SRA reads%2C and 99%25 coverage of the annotated genomic feature by RNAseq alignments%2C including 28 samples with support for all annotated introns;product=ribosomal RNA processing 1B%2C transcript variant X6;transcript_id=XR_001782117.3;extra_copy_number=0
CM058257.1	Liftoff	exon	39890661	39891152	.	+	.	ID=exon-XR_001782117.3-1;Parent=rna-XR_001782117.3;Dbxref=GeneID:72462,GenBank:XR_001782117.3,MGI:MGI:1919712;gbkey=misc_RNA;gene=Rrp1b;product=ribosomal RNA processing 1B%2C transcript variant X6;transcript_id=XR_001782117.3;extra_copy_number=0
CM058257.1	Liftoff	exon	39900816	39900898	.	+	.	ID=exon-XR_001782117.3-2;Parent=rna-XR_001782117.3;Dbxref=GeneID:72462,GenBank:XR_001782117.3,MGI:MGI:1919712;gbkey=misc_RNA;gene=Rrp1b;product=ribosomal RNA processing 1B%2C transcript variant X6;transcript_id=XR_001782117.3;extra_copy_number=0
CM058257.1	Liftoff	exon	39902551	39902608	.	+	.	ID=exon-XR_001782117.3-3;Parent=rna-XR_001782117.3;Dbxref=GeneID:72462,GenBank:XR_001782117.3,MGI:MGI:1919712;gbkey=misc_RNA;gene=Rrp1b;product=ribosomal RNA processing 1B%2C transcript variant X6;transcript_id=XR_001782117.3;extra_copy_number=0
CM058257.1	Liftoff	exon	39903421	39903506	.	+	.	ID=exon-XR_001782117.3-4;Parent=rna-XR_001782117.3;Dbxref=GeneID:72462,GenBank:XR_001782117.3,MGI:MGI:1919712;gbkey=misc_RNA;gene=Rrp1b;product=ribosomal RNA processing 1B%2C transcript variant X6;transcript_id=XR_001782117.3;extra_copy_number=0
CM058257.1	Liftoff	exon	39904300	39904361	.	+	.	ID=exon-XR_001782117.3-5;Parent=rna-XR_001782117.3;Dbxref=GeneID:72462,GenBank:XR_001782117.3,MGI:MGI:1919712;gbkey=misc_RNA;gene=Rrp1b;product=ribosomal RNA processing 1B%2C transcript variant X6;transcript_id=XR_001782117.3;extra_copy_number=0
CM058257.1	Liftoff	exon	39904820	39904949	.	+	.	ID=exon-XR_001782117.3-6;Parent=rna-XR_001782117.3;Dbxref=GeneID:72462,GenBank:XR_001782117.3,MGI:MGI:1919712;gbkey=misc_RNA;gene=Rrp1b;product=ribosomal RNA processing 1B%2C transcript variant X6;transcript_id=XR_001782117.3;extra_copy_number=0
CM058257.1	Liftoff	exon	39905987	39906051	.	+	.	ID=exon-XR_001782117.3-7;Parent=rna-XR_001782117.3;Dbxref=GeneID:72462,GenBank:XR_001782117.3,MGI:MGI:1919712;gbkey=misc_RNA;gene=Rrp1b;product=ribosomal RNA processing 1B%2C transcript variant X6;transcript_id=XR_001782117.3;extra_copy_number=0
CM058257.1	Liftoff	exon	39906523	39906689	.	+	.	ID=exon-XR_001782117.3-8;Parent=rna-XR_001782117.3;Dbxref=GeneID:72462,GenBank:XR_001782117.3,MGI:MGI:1919712;gbkey=misc_RNA;gene=Rrp1b;product=ribosomal RNA processing 1B%2C transcript variant X6;transcript_id=XR_001782117.3;extra_copy_number=0
CM058257.1	Liftoff	exon	39907579	39907667	.	+	.	ID=exon-XR_001782117.3-9;Parent=rna-XR_001782117.3;Dbxref=GeneID:72462,GenBank:XR_001782117.3,MGI:MGI:1919712;gbkey=misc_RNA;gene=Rrp1b;product=ribosomal RNA processing 1B%2C transcript variant X6;transcript_id=XR_001782117.3;extra_copy_number=0
CM058257.1	Liftoff	exon	39908711	39908808	.	+	.	ID=exon-XR_001782117.3-10;Parent=rna-XR_001782117.3;Dbxref=GeneID:72462,GenBank:XR_001782117.3,MGI:MGI:1919712;gbkey=misc_RNA;gene=Rrp1b;product=ribosomal RNA processing 1B%2C transcript variant X6;transcript_id=XR_001782117.3;extra_copy_number=0
CM058257.1	Liftoff	exon	39909959	39909978	.	+	.	ID=exon-XR_001782117.3-11;Parent=rna-XR_001782117.3;Dbxref=GeneID:72462,GenBank:XR_001782117.3,MGI:MGI:1919712;gbkey=misc_RNA;gene=Rrp1b;product=ribosomal RNA processing 1B%2C transcript variant X6;transcript_id=XR_001782117.3;extra_copy_number=0
CM058257.1	Liftoff	exon	39910775	39910955	.	+	.	ID=exon-XR_001782117.3-12;Parent=rna-XR_001782117.3;Dbxref=GeneID:72462,GenBank:XR_001782117.3,MGI:MGI:1919712;gbkey=misc_RNA;gene=Rrp1b;product=ribosomal RNA processing 1B%2C transcript variant X6;transcript_id=XR_001782117.3;extra_copy_number=0
CM058257.1	Liftoff	exon	39911451	39912151	.	+	.	ID=exon-XR_001782117.3-13;Parent=rna-XR_001782117.3;Dbxref=GeneID:72462,GenBank:XR_001782117.3,MGI:MGI:1919712;gbkey=misc_RNA;gene=Rrp1b;product=ribosomal RNA processing 1B%2C transcript variant X6;transcript_id=XR_001782117.3;extra_copy_number=0
CM058257.1	Liftoff	exon	39913420	39913560	.	+	.	ID=exon-XR_001782117.3-14;Parent=rna-XR_001782117.3;Dbxref=GeneID:72462,GenBank:XR_001782117.3,MGI:MGI:1919712;gbkey=misc_RNA;gene=Rrp1b;product=ribosomal RNA processing 1B%2C transcript variant X6;transcript_id=XR_001782117.3;extra_copy_number=0
CM058257.1	Liftoff	exon	39914170	39914233	.	+	.	ID=exon-XR_001782117.3-15;Parent=rna-XR_001782117.3;Dbxref=GeneID:72462,GenBank:XR_001782117.3,MGI:MGI:1919712;gbkey=misc_RNA;gene=Rrp1b;product=ribosomal RNA processing 1B%2C transcript variant X6;transcript_id=XR_001782117.3;extra_copy_number=0
CM058257.1	Liftoff	exon	39915278	39917788	.	+	.	ID=exon-XR_001782117.3-16;Parent=rna-XR_001782117.3;Dbxref=GeneID:72462,GenBank:XR_001782117.3,MGI:MGI:1919712;gbkey=misc_RNA;gene=Rrp1b;product=ribosomal RNA processing 1B%2C transcript variant X6;transcript_id=XR_001782117.3;extra_copy_number=0
CM058257.1	Liftoff	transcript	39890939	39917788	.	+	.	ID=rna-XR_003952190.2;Parent=gene-Rrp1b;Dbxref=GeneID:72462,GenBank:XR_003952190.2,MGI:MGI:1919712;Name=XR_003952190.2;gbkey=misc_RNA;gene=Rrp1b;model_evidence=Supporting evidence includes similarity to: 1 mRNA%2C 23 ESTs%2C 4 Proteins%2C 710 long SRA reads%2C and 99%25 coverage of the annotated genomic feature by RNAseq alignments%2C including 36 samples with support for all annotated introns;product=ribosomal RNA processing 1B%2C transcript variant X4;transcript_id=XR_003952190.2;extra_copy_number=0
CM058257.1	Liftoff	exon	39890939	39891152	.	+	.	ID=exon-XR_003952190.2-1;Parent=rna-XR_003952190.2;Dbxref=GeneID:72462,GenBank:XR_003952190.2,MGI:MGI:1919712;gbkey=misc_RNA;gene=Rrp1b;product=ribosomal RNA processing 1B%2C transcript variant X4;transcript_id=XR_003952190.2;extra_copy_number=0
CM058257.1	Liftoff	exon	39900816	39900898	.	+	.	ID=exon-XR_003952190.2-2;Parent=rna-XR_003952190.2;Dbxref=GeneID:72462,GenBank:XR_003952190.2,MGI:MGI:1919712;gbkey=misc_RNA;gene=Rrp1b;product=ribosomal RNA processing 1B%2C transcript variant X4;transcript_id=XR_003952190.2;extra_copy_number=0
CM058257.1	Liftoff	exon	39902551	39902608	.	+	.	ID=exon-XR_003952190.2-3;Parent=rna-XR_003952190.2;Dbxref=GeneID:72462,GenBank:XR_003952190.2,MGI:MGI:1919712;gbkey=misc_RNA;gene=Rrp1b;product=ribosomal RNA processing 1B%2C transcript variant X4;transcript_id=XR_003952190.2;extra_copy_number=0
CM058257.1	Liftoff	exon	39903421	39903506	.	+	.	ID=exon-XR_003952190.2-4;Parent=rna-XR_003952190.2;Dbxref=GeneID:72462,GenBank:XR_003952190.2,MGI:MGI:1919712;gbkey=misc_RNA;gene=Rrp1b;product=ribosomal RNA processing 1B%2C transcript variant X4;transcript_id=XR_003952190.2;extra_copy_number=0
CM058257.1	Liftoff	exon	39904300	39904361	.	+	.	ID=exon-XR_003952190.2-5;Parent=rna-XR_003952190.2;Dbxref=GeneID:72462,GenBank:XR_003952190.2,MGI:MGI:1919712;gbkey=misc_RNA;gene=Rrp1b;product=ribosomal RNA processing 1B%2C transcript variant X4;transcript_id=XR_003952190.2;extra_copy_number=0
CM058257.1	Liftoff	exon	39904820	39904949	.	+	.	ID=exon-XR_003952190.2-6;Parent=rna-XR_003952190.2;Dbxref=GeneID:72462,GenBank:XR_003952190.2,MGI:MGI:1919712;gbkey=misc_RNA;gene=Rrp1b;product=ribosomal RNA processing 1B%2C transcript variant X4;transcript_id=XR_003952190.2;extra_copy_number=0
CM058257.1	Liftoff	exon	39905987	39906051	.	+	.	ID=exon-XR_003952190.2-7;Parent=rna-XR_003952190.2;Dbxref=GeneID:72462,GenBank:XR_003952190.2,MGI:MGI:1919712;gbkey=misc_RNA;gene=Rrp1b;product=ribosomal RNA processing 1B%2C transcript variant X4;transcript_id=XR_003952190.2;extra_copy_number=0
CM058257.1	Liftoff	exon	39906523	39906689	.	+	.	ID=exon-XR_003952190.2-8;Parent=rna-XR_003952190.2;Dbxref=GeneID:72462,GenBank:XR_003952190.2,MGI:MGI:1919712;gbkey=misc_RNA;gene=Rrp1b;product=ribosomal RNA processing 1B%2C transcript variant X4;transcript_id=XR_003952190.2;extra_copy_number=0
CM058257.1	Liftoff	exon	39907579	39907667	.	+	.	ID=exon-XR_003952190.2-9;Parent=rna-XR_003952190.2;Dbxref=GeneID:72462,GenBank:XR_003952190.2,MGI:MGI:1919712;gbkey=misc_RNA;gene=Rrp1b;product=ribosomal RNA processing 1B%2C transcript variant X4;transcript_id=XR_003952190.2;extra_copy_number=0
CM058257.1	Liftoff	exon	39908711	39908808	.	+	.	ID=exon-XR_003952190.2-10;Parent=rna-XR_003952190.2;Dbxref=GeneID:72462,GenBank:XR_003952190.2,MGI:MGI:1919712;gbkey=misc_RNA;gene=Rrp1b;product=ribosomal RNA processing 1B%2C transcript variant X4;transcript_id=XR_003952190.2;extra_copy_number=0
CM058257.1	Liftoff	exon	39909959	39910169	.	+	.	ID=exon-XR_003952190.2-11;Parent=rna-XR_003952190.2;Dbxref=GeneID:72462,GenBank:XR_003952190.2,MGI:MGI:1919712;gbkey=misc_RNA;gene=Rrp1b;product=ribosomal RNA processing 1B%2C transcript variant X4;transcript_id=XR_003952190.2;extra_copy_number=0
CM058257.1	Liftoff	exon	39910775	39910891	.	+	.	ID=exon-XR_003952190.2-12;Parent=rna-XR_003952190.2;Dbxref=GeneID:72462,GenBank:XR_003952190.2,MGI:MGI:1919712;gbkey=misc_RNA;gene=Rrp1b;product=ribosomal RNA processing 1B%2C transcript variant X4;transcript_id=XR_003952190.2;extra_copy_number=0
CM058257.1	Liftoff	exon	39911451	39912151	.	+	.	ID=exon-XR_003952190.2-13;Parent=rna-XR_003952190.2;Dbxref=GeneID:72462,GenBank:XR_003952190.2,MGI:MGI:1919712;gbkey=misc_RNA;gene=Rrp1b;product=ribosomal RNA processing 1B%2C transcript variant X4;transcript_id=XR_003952190.2;extra_copy_number=0
CM058257.1	Liftoff	exon	39913420	39913560	.	+	.	ID=exon-XR_003952190.2-14;Parent=rna-XR_003952190.2;Dbxref=GeneID:72462,GenBank:XR_003952190.2,MGI:MGI:1919712;gbkey=misc_RNA;gene=Rrp1b;product=ribosomal RNA processing 1B%2C transcript variant X4;transcript_id=XR_003952190.2;extra_copy_number=0
CM058257.1	Liftoff	exon	39914170	39914233	.	+	.	ID=exon-XR_003952190.2-15;Parent=rna-XR_003952190.2;Dbxref=GeneID:72462,GenBank:XR_003952190.2,MGI:MGI:1919712;gbkey=misc_RNA;gene=Rrp1b;product=ribosomal RNA processing 1B%2C transcript variant X4;transcript_id=XR_003952190.2;extra_copy_number=0
CM058257.1	Liftoff	exon	39915278	39917788	.	+	.	ID=exon-XR_003952190.2-16;Parent=rna-XR_003952190.2;Dbxref=GeneID:72462,GenBank:XR_003952190.2,MGI:MGI:1919712;gbkey=misc_RNA;gene=Rrp1b;product=ribosomal RNA processing 1B%2C transcript variant X4;transcript_id=XR_003952190.2;extra_copy_number=0
CM058257.1	Liftoff	transcript	39890939	39912055	.	+	.	ID=rna-XR_003952191.2;Parent=gene-Rrp1b;Dbxref=GeneID:72462,GenBank:XR_003952191.2,MGI:MGI:1919712;Name=XR_003952191.2;gbkey=misc_RNA;gene=Rrp1b;model_evidence=Supporting evidence includes similarity to: 1 mRNA%2C 16 ESTs%2C 3 Proteins%2C 200 long SRA reads%2C and 100%25 coverage of the annotated genomic feature by RNAseq alignments%2C including 27 samples with support for all annotated introns;product=ribosomal RNA processing 1B%2C transcript variant X5;transcript_id=XR_003952191.2;extra_copy_number=0
CM058257.1	Liftoff	exon	39890939	39891152	.	+	.	ID=exon-XR_003952191.2-1;Parent=rna-XR_003952191.2;Dbxref=GeneID:72462,GenBank:XR_003952191.2,MGI:MGI:1919712;gbkey=misc_RNA;gene=Rrp1b;product=ribosomal RNA processing 1B%2C transcript variant X5;transcript_id=XR_003952191.2;extra_copy_number=0
CM058257.1	Liftoff	exon	39900816	39900898	.	+	.	ID=exon-XR_003952191.2-2;Parent=rna-XR_003952191.2;Dbxref=GeneID:72462,GenBank:XR_003952191.2,MGI:MGI:1919712;gbkey=misc_RNA;gene=Rrp1b;product=ribosomal RNA processing 1B%2C transcript variant X5;transcript_id=XR_003952191.2;extra_copy_number=0
CM058257.1	Liftoff	exon	39902551	39902608	.	+	.	ID=exon-XR_003952191.2-3;Parent=rna-XR_003952191.2;Dbxref=GeneID:72462,GenBank:XR_003952191.2,MGI:MGI:1919712;gbkey=misc_RNA;gene=Rrp1b;product=ribosomal RNA processing 1B%2C transcript variant X5;transcript_id=XR_003952191.2;extra_copy_number=0
CM058257.1	Liftoff	exon	39903421	39903506	.	+	.	ID=exon-XR_003952191.2-4;Parent=rna-XR_003952191.2;Dbxref=GeneID:72462,GenBank:XR_003952191.2,MGI:MGI:1919712;gbkey=misc_RNA;gene=Rrp1b;product=ribosomal RNA processing 1B%2C transcript variant X5;transcript_id=XR_003952191.2;extra_copy_number=0
CM058257.1	Liftoff	exon	39904300	39904361	.	+	.	ID=exon-XR_003952191.2-5;Parent=rna-XR_003952191.2;Dbxref=GeneID:72462,GenBank:XR_003952191.2,MGI:MGI:1919712;gbkey=misc_RNA;gene=Rrp1b;product=ribosomal RNA processing 1B%2C transcript variant X5;transcript_id=XR_003952191.2;extra_copy_number=0
CM058257.1	Liftoff	exon	39904820	39904949	.	+	.	ID=exon-XR_003952191.2-6;Parent=rna-XR_003952191.2;Dbxref=GeneID:72462,GenBank:XR_003952191.2,MGI:MGI:1919712;gbkey=misc_RNA;gene=Rrp1b;product=ribosomal RNA processing 1B%2C transcript variant X5;transcript_id=XR_003952191.2;extra_copy_number=0
CM058257.1	Liftoff	exon	39905987	39906051	.	+	.	ID=exon-XR_003952191.2-7;Parent=rna-XR_003952191.2;Dbxref=GeneID:72462,GenBank:XR_003952191.2,MGI:MGI:1919712;gbkey=misc_RNA;gene=Rrp1b;product=ribosomal RNA processing 1B%2C transcript variant X5;transcript_id=XR_003952191.2;extra_copy_number=0
CM058257.1	Liftoff	exon	39906523	39906689	.	+	.	ID=exon-XR_003952191.2-8;Parent=rna-XR_003952191.2;Dbxref=GeneID:72462,GenBank:XR_003952191.2,MGI:MGI:1919712;gbkey=misc_RNA;gene=Rrp1b;product=ribosomal RNA processing 1B%2C transcript variant X5;transcript_id=XR_003952191.2;extra_copy_number=0
CM058257.1	Liftoff	exon	39907579	39907667	.	+	.	ID=exon-XR_003952191.2-9;Parent=rna-XR_003952191.2;Dbxref=GeneID:72462,GenBank:XR_003952191.2,MGI:MGI:1919712;gbkey=misc_RNA;gene=Rrp1b;product=ribosomal RNA processing 1B%2C transcript variant X5;transcript_id=XR_003952191.2;extra_copy_number=0
CM058257.1	Liftoff	exon	39908711	39908808	.	+	.	ID=exon-XR_003952191.2-10;Parent=rna-XR_003952191.2;Dbxref=GeneID:72462,GenBank:XR_003952191.2,MGI:MGI:1919712;gbkey=misc_RNA;gene=Rrp1b;product=ribosomal RNA processing 1B%2C transcript variant X5;transcript_id=XR_003952191.2;extra_copy_number=0
CM058257.1	Liftoff	exon	39909959	39910169	.	+	.	ID=exon-XR_003952191.2-11;Parent=rna-XR_003952191.2;Dbxref=GeneID:72462,GenBank:XR_003952191.2,MGI:MGI:1919712;gbkey=misc_RNA;gene=Rrp1b;product=ribosomal RNA processing 1B%2C transcript variant X5;transcript_id=XR_003952191.2;extra_copy_number=0
CM058257.1	Liftoff	exon	39910775	39910955	.	+	.	ID=exon-XR_003952191.2-12;Parent=rna-XR_003952191.2;Dbxref=GeneID:72462,GenBank:XR_003952191.2,MGI:MGI:1919712;gbkey=misc_RNA;gene=Rrp1b;product=ribosomal RNA processing 1B%2C transcript variant X5;transcript_id=XR_003952191.2;extra_copy_number=0
CM058257.1	Liftoff	exon	39911451	39912055	.	+	.	ID=exon-XR_003952191.2-13;Parent=rna-XR_003952191.2;Dbxref=GeneID:72462,GenBank:XR_003952191.2,MGI:MGI:1919712;gbkey=misc_RNA;gene=Rrp1b;product=ribosomal RNA processing 1B%2C transcript variant X5;transcript_id=XR_003952191.2;extra_copy_number=0
CM058257.1	Liftoff	pseudogene	39931037	39946328	.	-	.	ID=gene-Pdxk-ps;Dbxref=GeneID:435518,MGI:MGI:1933201;Name=Pdxk-ps;description=pyridoxal (pyridoxine%2C vitamin B6) kinase%2C pseudogene;gbkey=Gene;gene=Pdxk-ps;gene_biotype=transcribed_pseudogene;gene_synonym=Gm9743;pseudo=true;coverage=0.999;sequence_ID=0.967;extra_copy_number=0;copy_num_ID=gene-Pdxk-ps_0
CM058257.1	Liftoff	transcript	39931037	39946328	.	-	.	ID=rna-NR_027316.1;Parent=gene-Pdxk-ps;Dbxref=GeneID:435518,GenBank:NR_027316.1,MGI:MGI:1933201;Name=NR_027316.1;gbkey=misc_RNA;gene=Pdxk-ps;product=pyridoxal (pyridoxine%2C vitamin B6) kinase%2C pseudogene;pseudo=true;transcript_id=NR_027316.1;extra_copy_number=0
CM058257.1	Liftoff	exon	39931037	39931615	.	-	.	ID=exon-NR_027316.1-9;Parent=rna-NR_027316.1;Dbxref=GeneID:435518,GenBank:NR_027316.1,MGI:MGI:1933201;gbkey=misc_RNA;gene=Pdxk-ps;product=pyridoxal (pyridoxine%2C vitamin B6) kinase%2C pseudogene;pseudo=true;transcript_id=NR_027316.1;extra_copy_number=0
CM058257.1	Liftoff	exon	39931892	39931958	.	-	.	ID=exon-NR_027316.1-8;Parent=rna-NR_027316.1;Dbxref=GeneID:435518,GenBank:NR_027316.1,MGI:MGI:1933201;gbkey=misc_RNA;gene=Pdxk-ps;product=pyridoxal (pyridoxine%2C vitamin B6) kinase%2C pseudogene;pseudo=true;transcript_id=NR_027316.1;extra_copy_number=0
CM058257.1	Liftoff	exon	39933746	39933882	.	-	.	ID=exon-NR_027316.1-7;Parent=rna-NR_027316.1;Dbxref=GeneID:435518,GenBank:NR_027316.1,MGI:MGI:1933201;gbkey=misc_RNA;gene=Pdxk-ps;product=pyridoxal (pyridoxine%2C vitamin B6) kinase%2C pseudogene;pseudo=true;transcript_id=NR_027316.1;extra_copy_number=0
CM058257.1	Liftoff	exon	39936568	39936613	.	-	.	ID=exon-NR_027316.1-6;Parent=rna-NR_027316.1;Dbxref=GeneID:435518,GenBank:NR_027316.1,MGI:MGI:1933201;gbkey=misc_RNA;gene=Pdxk-ps;product=pyridoxal (pyridoxine%2C vitamin B6) kinase%2C pseudogene;pseudo=true;transcript_id=NR_027316.1;extra_copy_number=0
CM058257.1	Liftoff	exon	39937505	39937590	.	-	.	ID=exon-NR_027316.1-5;Parent=rna-NR_027316.1;Dbxref=GeneID:435518,GenBank:NR_027316.1,MGI:MGI:1933201;gbkey=misc_RNA;gene=Pdxk-ps;product=pyridoxal (pyridoxine%2C vitamin B6) kinase%2C pseudogene;pseudo=true;transcript_id=NR_027316.1;extra_copy_number=0
CM058257.1	Liftoff	exon	39938993	39939039	.	-	.	ID=exon-NR_027316.1-4;Parent=rna-NR_027316.1;Dbxref=GeneID:435518,GenBank:NR_027316.1,MGI:MGI:1933201;gbkey=misc_RNA;gene=Pdxk-ps;product=pyridoxal (pyridoxine%2C vitamin B6) kinase%2C pseudogene;pseudo=true;transcript_id=NR_027316.1;extra_copy_number=0
CM058257.1	Liftoff	exon	39940922	39941005	.	-	.	ID=exon-NR_027316.1-3;Parent=rna-NR_027316.1;Dbxref=GeneID:435518,GenBank:NR_027316.1,MGI:MGI:1933201;gbkey=misc_RNA;gene=Pdxk-ps;product=pyridoxal (pyridoxine%2C vitamin B6) kinase%2C pseudogene;pseudo=true;transcript_id=NR_027316.1;extra_copy_number=0
CM058257.1	Liftoff	exon	39942572	39942669	.	-	.	ID=exon-NR_027316.1-2;Parent=rna-NR_027316.1;Dbxref=GeneID:435518,GenBank:NR_027316.1,MGI:MGI:1933201;gbkey=misc_RNA;gene=Pdxk-ps;product=pyridoxal (pyridoxine%2C vitamin B6) kinase%2C pseudogene;pseudo=true;transcript_id=NR_027316.1;extra_copy_number=0
CM058257.1	Liftoff	exon	39945105	39946328	.	-	.	ID=exon-NR_027316.1-1;Parent=rna-NR_027316.1;Dbxref=GeneID:435518,GenBank:NR_027316.1,MGI:MGI:1933201;gbkey=misc_RNA;gene=Pdxk-ps;product=pyridoxal (pyridoxine%2C vitamin B6) kinase%2C pseudogene;pseudo=true;transcript_id=NR_027316.1;extra_copy_number=0
CM058257.1	Liftoff	gene	39964639	39967329	.	-	.	ID=gene-Gm30729;Dbxref=GeneID:102632733,MGI:MGI:5589888;Name=Gm30729;description=predicted gene%2C 30729;gbkey=Gene;gene=Gm30729;gene_biotype=lncRNA;coverage=0.996;sequence_ID=0.968;extra_copy_number=0;copy_num_ID=gene-Gm30729_0
CM058257.1	Liftoff	lnc_RNA	39964639	39967329	.	-	.	ID=rna-XR_385541.3;Parent=gene-Gm30729;Dbxref=GeneID:102632733,GenBank:XR_385541.3,MGI:MGI:5589888;Name=XR_385541.3;gbkey=ncRNA;gene=Gm30729;model_evidence=Supporting evidence includes similarity to: 100%25 coverage of the annotated genomic feature by RNAseq alignments%2C including 1 sample with support for all annotated introns;product=predicted gene%2C 30729;transcript_id=XR_385541.3;extra_copy_number=0
CM058257.1	Liftoff	exon	39964639	39964692	.	-	.	ID=exon-XR_385541.3-3;Parent=rna-XR_385541.3;Dbxref=GeneID:102632733,GenBank:XR_385541.3,MGI:MGI:5589888;gbkey=ncRNA;gene=Gm30729;product=predicted gene%2C 30729;transcript_id=XR_385541.3;extra_copy_number=0
CM058257.1	Liftoff	exon	39965613	39965789	.	-	.	ID=exon-XR_385541.3-2;Parent=rna-XR_385541.3;Dbxref=GeneID:102632733,GenBank:XR_385541.3,MGI:MGI:5589888;gbkey=ncRNA;gene=Gm30729;product=predicted gene%2C 30729;transcript_id=XR_385541.3;extra_copy_number=0
CM058257.1	Liftoff	exon	39967241	39967329	.	-	.	ID=exon-XR_385541.3-1;Parent=rna-XR_385541.3;Dbxref=GeneID:102632733,GenBank:XR_385541.3,MGI:MGI:5589888;gbkey=ncRNA;gene=Gm30729;product=predicted gene%2C 30729;transcript_id=XR_385541.3;extra_copy_number=0
CM058257.1	Liftoff	gene	39967519	39985794	.	+	.	ID=gene-Gm38585;Dbxref=GeneID:102641931,MGI:MGI:5621470;Name=Gm38585;description=predicted gene%2C 38585;gbkey=Gene;gene=Gm38585;gene_biotype=lncRNA;coverage=0.991;sequence_ID=0.956;extra_copy_number=0;copy_num_ID=gene-Gm38585_0
CM058257.1	Liftoff	lnc_RNA	39967519	39985794	.	+	.	ID=rna-XR_876750.4;Parent=gene-Gm38585;Dbxref=GeneID:102641931,GenBank:XR_876750.4,MGI:MGI:5621470;Name=XR_876750.4;gbkey=ncRNA;gene=Gm38585;model_evidence=Supporting evidence includes similarity to: 52 long SRA reads%2C and 98%25 coverage of the annotated genomic feature by RNAseq alignments%2C including 21 samples with support for all annotated introns;product=predicted gene%2C 38585;transcript_id=XR_876750.4;extra_copy_number=0
CM058257.1	Liftoff	exon	39967519	39968316	.	+	.	ID=exon-XR_876750.4-1;Parent=rna-XR_876750.4;Dbxref=GeneID:102641931,GenBank:XR_876750.4,MGI:MGI:5621470;gbkey=ncRNA;gene=Gm38585;product=predicted gene%2C 38585;transcript_id=XR_876750.4;extra_copy_number=0
CM058257.1	Liftoff	exon	39981853	39985794	.	+	.	ID=exon-XR_876750.4-2;Parent=rna-XR_876750.4;Dbxref=GeneID:102641931,GenBank:XR_876750.4,MGI:MGI:5621470;gbkey=ncRNA;gene=Gm38585;product=predicted gene%2C 38585;transcript_id=XR_876750.4;extra_copy_number=0
CM058257.1	Liftoff	gene	39975059	40020790	.	-	.	ID=gene-Notch3;Dbxref=GeneID:18131,MGI:MGI:99460;Name=Notch3;description=notch 3;gbkey=Gene;gene=Notch3;gene_biotype=protein_coding;gene_synonym=hpbk,N3;coverage=0.998;sequence_ID=0.993;valid_ORFs=3;extra_copy_number=0;copy_num_ID=gene-Notch3_0
CM058257.1	Liftoff	mRNA	39975059	40020785	.	-	.	ID=rna-NM_008716.3;Parent=gene-Notch3;Dbxref=GeneID:18131,GenBank:NM_008716.3,MGI:MGI:99460;Name=NM_008716.3;gbkey=mRNA;gene=Notch3;product=notch 3;tag=RefSeq Select;transcript_id=NM_008716.3;matches_ref_protein=False;valid_ORF=True;extra_copy_number=0
CM058257.1	Liftoff	exon	39975059	39977078	.	-	.	ID=exon-NM_008716.3-33;Parent=rna-NM_008716.3;Dbxref=GeneID:18131,GenBank:NM_008716.3,MGI:MGI:99460;gbkey=mRNA;gene=Notch3;product=notch 3;tag=RefSeq Select;transcript_id=NM_008716.3;extra_copy_number=0
CM058257.1	Liftoff	exon	39978538	39978635	.	-	.	ID=exon-NM_008716.3-32;Parent=rna-NM_008716.3;Dbxref=GeneID:18131,GenBank:NM_008716.3,MGI:MGI:99460;gbkey=mRNA;gene=Notch3;product=notch 3;tag=RefSeq Select;transcript_id=NM_008716.3;extra_copy_number=0
CM058257.1	Liftoff	exon	39986503	39986650	.	-	.	ID=exon-NM_008716.3-31;Parent=rna-NM_008716.3;Dbxref=GeneID:18131,GenBank:NM_008716.3,MGI:MGI:99460;gbkey=mRNA;gene=Notch3;product=notch 3;tag=RefSeq Select;transcript_id=NM_008716.3;extra_copy_number=0
CM058257.1	Liftoff	exon	39987508	39987812	.	-	.	ID=exon-NM_008716.3-30;Parent=rna-NM_008716.3;Dbxref=GeneID:18131,GenBank:NM_008716.3,MGI:MGI:99460;gbkey=mRNA;gene=Notch3;product=notch 3;tag=RefSeq Select;transcript_id=NM_008716.3;extra_copy_number=0
CM058257.1	Liftoff	exon	39989557	39989719	.	-	.	ID=exon-NM_008716.3-29;Parent=rna-NM_008716.3;Dbxref=GeneID:18131,GenBank:NM_008716.3,MGI:MGI:99460;gbkey=mRNA;gene=Notch3;product=notch 3;tag=RefSeq Select;transcript_id=NM_008716.3;extra_copy_number=0
CM058257.1	Liftoff	exon	39991611	39991695	.	-	.	ID=exon-NM_008716.3-28;Parent=rna-NM_008716.3;Dbxref=GeneID:18131,GenBank:NM_008716.3,MGI:MGI:99460;gbkey=mRNA;gene=Notch3;product=notch 3;tag=RefSeq Select;transcript_id=NM_008716.3;extra_copy_number=0
CM058257.1	Liftoff	exon	39992934	39993156	.	-	.	ID=exon-NM_008716.3-27;Parent=rna-NM_008716.3;Dbxref=GeneID:18131,GenBank:NM_008716.3,MGI:MGI:99460;gbkey=mRNA;gene=Notch3;product=notch 3;tag=RefSeq Select;transcript_id=NM_008716.3;extra_copy_number=0
CM058257.1	Liftoff	exon	39993445	39993599	.	-	.	ID=exon-NM_008716.3-26;Parent=rna-NM_008716.3;Dbxref=GeneID:18131,GenBank:NM_008716.3,MGI:MGI:99460;gbkey=mRNA;gene=Notch3;product=notch 3;tag=RefSeq Select;transcript_id=NM_008716.3;extra_copy_number=0
CM058257.1	Liftoff	exon	39995013	39995345	.	-	.	ID=exon-NM_008716.3-25;Parent=rna-NM_008716.3;Dbxref=GeneID:18131,GenBank:NM_008716.3,MGI:MGI:99460;gbkey=mRNA;gene=Notch3;product=notch 3;tag=RefSeq Select;transcript_id=NM_008716.3;extra_copy_number=0
CM058257.1	Liftoff	exon	39997057	39997622	.	-	.	ID=exon-NM_008716.3-24;Parent=rna-NM_008716.3;Dbxref=GeneID:18131,GenBank:NM_008716.3,MGI:MGI:99460;gbkey=mRNA;gene=Notch3;product=notch 3;tag=RefSeq Select;transcript_id=NM_008716.3;extra_copy_number=0
CM058257.1	Liftoff	exon	39997986	39998104	.	-	.	ID=exon-NM_008716.3-23;Parent=rna-NM_008716.3;Dbxref=GeneID:18131,GenBank:NM_008716.3,MGI:MGI:99460;gbkey=mRNA;gene=Notch3;product=notch 3;tag=RefSeq Select;transcript_id=NM_008716.3;extra_copy_number=0
CM058257.1	Liftoff	exon	39998185	39998442	.	-	.	ID=exon-NM_008716.3-22;Parent=rna-NM_008716.3;Dbxref=GeneID:18131,GenBank:NM_008716.3,MGI:MGI:99460;gbkey=mRNA;gene=Notch3;product=notch 3;tag=RefSeq Select;transcript_id=NM_008716.3;extra_copy_number=0
CM058257.1	Liftoff	exon	39998520	39998652	.	-	.	ID=exon-NM_008716.3-21;Parent=rna-NM_008716.3;Dbxref=GeneID:18131,GenBank:NM_008716.3,MGI:MGI:99460;gbkey=mRNA;gene=Notch3;product=notch 3;tag=RefSeq Select;transcript_id=NM_008716.3;extra_copy_number=0
CM058257.1	Liftoff	exon	40000319	40000503	.	-	.	ID=exon-NM_008716.3-20;Parent=rna-NM_008716.3;Dbxref=GeneID:18131,GenBank:NM_008716.3,MGI:MGI:99460;gbkey=mRNA;gene=Notch3;product=notch 3;tag=RefSeq Select;transcript_id=NM_008716.3;extra_copy_number=0
CM058257.1	Liftoff	exon	40000893	40001040	.	-	.	ID=exon-NM_008716.3-19;Parent=rna-NM_008716.3;Dbxref=GeneID:18131,GenBank:NM_008716.3,MGI:MGI:99460;gbkey=mRNA;gene=Notch3;product=notch 3;tag=RefSeq Select;transcript_id=NM_008716.3;extra_copy_number=0
CM058257.1	Liftoff	exon	40001174	40001375	.	-	.	ID=exon-NM_008716.3-18;Parent=rna-NM_008716.3;Dbxref=GeneID:18131,GenBank:NM_008716.3,MGI:MGI:99460;gbkey=mRNA;gene=Notch3;product=notch 3;tag=RefSeq Select;transcript_id=NM_008716.3;extra_copy_number=0
CM058257.1	Liftoff	exon	40001677	40001902	.	-	.	ID=exon-NM_008716.3-17;Parent=rna-NM_008716.3;Dbxref=GeneID:18131,GenBank:NM_008716.3,MGI:MGI:99460;gbkey=mRNA;gene=Notch3;product=notch 3;tag=RefSeq Select;transcript_id=NM_008716.3;extra_copy_number=0
CM058257.1	Liftoff	exon	40003898	40004053	.	-	.	ID=exon-NM_008716.3-16;Parent=rna-NM_008716.3;Dbxref=GeneID:18131,GenBank:NM_008716.3,MGI:MGI:99460;gbkey=mRNA;gene=Notch3;product=notch 3;tag=RefSeq Select;transcript_id=NM_008716.3;extra_copy_number=0
CM058257.1	Liftoff	exon	40004526	40004639	.	-	.	ID=exon-NM_008716.3-15;Parent=rna-NM_008716.3;Dbxref=GeneID:18131,GenBank:NM_008716.3,MGI:MGI:99460;gbkey=mRNA;gene=Notch3;product=notch 3;tag=RefSeq Select;transcript_id=NM_008716.3;extra_copy_number=0
CM058257.1	Liftoff	exon	40005202	40005353	.	-	.	ID=exon-NM_008716.3-14;Parent=rna-NM_008716.3;Dbxref=GeneID:18131,GenBank:NM_008716.3,MGI:MGI:99460;gbkey=mRNA;gene=Notch3;product=notch 3;tag=RefSeq Select;transcript_id=NM_008716.3;extra_copy_number=0
CM058257.1	Liftoff	exon	40005432	40005624	.	-	.	ID=exon-NM_008716.3-13;Parent=rna-NM_008716.3;Dbxref=GeneID:18131,GenBank:NM_008716.3,MGI:MGI:99460;gbkey=mRNA;gene=Notch3;product=notch 3;tag=RefSeq Select;transcript_id=NM_008716.3;extra_copy_number=0
CM058257.1	Liftoff	exon	40007454	40007564	.	-	.	ID=exon-NM_008716.3-12;Parent=rna-NM_008716.3;Dbxref=GeneID:18131,GenBank:NM_008716.3,MGI:MGI:99460;gbkey=mRNA;gene=Notch3;product=notch 3;tag=RefSeq Select;transcript_id=NM_008716.3;extra_copy_number=0
CM058257.1	Liftoff	exon	40007682	40007915	.	-	.	ID=exon-NM_008716.3-11;Parent=rna-NM_008716.3;Dbxref=GeneID:18131,GenBank:NM_008716.3,MGI:MGI:99460;gbkey=mRNA;gene=Notch3;product=notch 3;tag=RefSeq Select;transcript_id=NM_008716.3;extra_copy_number=0
CM058257.1	Liftoff	exon	40008246	40008359	.	-	.	ID=exon-NM_008716.3-10;Parent=rna-NM_008716.3;Dbxref=GeneID:18131,GenBank:NM_008716.3,MGI:MGI:99460;gbkey=mRNA;gene=Notch3;product=notch 3;tag=RefSeq Select;transcript_id=NM_008716.3;extra_copy_number=0
CM058257.1	Liftoff	exon	40008670	40008783	.	-	.	ID=exon-NM_008716.3-9;Parent=rna-NM_008716.3;Dbxref=GeneID:18131,GenBank:NM_008716.3,MGI:MGI:99460;gbkey=mRNA;gene=Notch3;product=notch 3;tag=RefSeq Select;transcript_id=NM_008716.3;extra_copy_number=0
CM058257.1	Liftoff	exon	40009870	40010055	.	-	.	ID=exon-NM_008716.3-8;Parent=rna-NM_008716.3;Dbxref=GeneID:18131,GenBank:NM_008716.3,MGI:MGI:99460;gbkey=mRNA;gene=Notch3;product=notch 3;tag=RefSeq Select;transcript_id=NM_008716.3;extra_copy_number=0
CM058257.1	Liftoff	exon	40010166	40010321	.	-	.	ID=exon-NM_008716.3-7;Parent=rna-NM_008716.3;Dbxref=GeneID:18131,GenBank:NM_008716.3,MGI:MGI:99460;gbkey=mRNA;gene=Notch3;product=notch 3;tag=RefSeq Select;transcript_id=NM_008716.3;extra_copy_number=0
CM058257.1	Liftoff	exon	40011790	40012023	.	-	.	ID=exon-NM_008716.3-6;Parent=rna-NM_008716.3;Dbxref=GeneID:18131,GenBank:NM_008716.3,MGI:MGI:99460;gbkey=mRNA;gene=Notch3;product=notch 3;tag=RefSeq Select;transcript_id=NM_008716.3;extra_copy_number=0
CM058257.1	Liftoff	exon	40012110	40012232	.	-	.	ID=exon-NM_008716.3-5;Parent=rna-NM_008716.3;Dbxref=GeneID:18131,GenBank:NM_008716.3,MGI:MGI:99460;gbkey=mRNA;gene=Notch3;product=notch 3;tag=RefSeq Select;transcript_id=NM_008716.3;extra_copy_number=0
CM058257.1	Liftoff	exon	40012318	40012656	.	-	.	ID=exon-NM_008716.3-4;Parent=rna-NM_008716.3;Dbxref=GeneID:18131,GenBank:NM_008716.3,MGI:MGI:99460;gbkey=mRNA;gene=Notch3;product=notch 3;tag=RefSeq Select;transcript_id=NM_008716.3;extra_copy_number=0
CM058257.1	Liftoff	exon	40012739	40012881	.	-	.	ID=exon-NM_008716.3-3;Parent=rna-NM_008716.3;Dbxref=GeneID:18131,GenBank:NM_008716.3,MGI:MGI:99460;gbkey=mRNA;gene=Notch3;product=notch 3;tag=RefSeq Select;transcript_id=NM_008716.3;extra_copy_number=0
CM058257.1	Liftoff	exon	40018051	40018132	.	-	.	ID=exon-NM_008716.3-2;Parent=rna-NM_008716.3;Dbxref=GeneID:18131,GenBank:NM_008716.3,MGI:MGI:99460;gbkey=mRNA;gene=Notch3;product=notch 3;tag=RefSeq Select;transcript_id=NM_008716.3;extra_copy_number=0
CM058257.1	Liftoff	exon	40020571	40020785	.	-	.	ID=exon-NM_008716.3-1;Parent=rna-NM_008716.3;Dbxref=GeneID:18131,GenBank:NM_008716.3,MGI:MGI:99460;gbkey=mRNA;gene=Notch3;product=notch 3;tag=RefSeq Select;transcript_id=NM_008716.3;extra_copy_number=0
CM058257.1	Liftoff	CDS	39976038	39977078	.	-	.	ID=cds-NP_032742.1;Parent=rna-NM_008716.3;Dbxref=CCDS:CCDS28614.1,GeneID:18131,GenBank:NP_032742.1,MGI:MGI:99460;Name=NP_032742.1;gbkey=CDS;gene=Notch3;product=neurogenic locus notch homolog protein 3 precursor;protein_id=NP_032742.1;tag=RefSeq Select;extra_copy_number=0
CM058257.1	Liftoff	CDS	39978538	39978635	.	-	.	ID=cds-NP_032742.1;Parent=rna-NM_008716.3;Dbxref=CCDS:CCDS28614.1,GeneID:18131,GenBank:NP_032742.1,MGI:MGI:99460;Name=NP_032742.1;gbkey=CDS;gene=Notch3;product=neurogenic locus notch homolog protein 3 precursor;protein_id=NP_032742.1;tag=RefSeq Select;extra_copy_number=0
CM058257.1	Liftoff	CDS	39986503	39986650	.	-	.	ID=cds-NP_032742.1;Parent=rna-NM_008716.3;Dbxref=CCDS:CCDS28614.1,GeneID:18131,GenBank:NP_032742.1,MGI:MGI:99460;Name=NP_032742.1;gbkey=CDS;gene=Notch3;product=neurogenic locus notch homolog protein 3 precursor;protein_id=NP_032742.1;tag=RefSeq Select;extra_copy_number=0
CM058257.1	Liftoff	CDS	39987508	39987812	.	-	.	ID=cds-NP_032742.1;Parent=rna-NM_008716.3;Dbxref=CCDS:CCDS28614.1,GeneID:18131,GenBank:NP_032742.1,MGI:MGI:99460;Name=NP_032742.1;gbkey=CDS;gene=Notch3;product=neurogenic locus notch homolog protein 3 precursor;protein_id=NP_032742.1;tag=RefSeq Select;extra_copy_number=0
CM058257.1	Liftoff	CDS	39989557	39989719	.	-	.	ID=cds-NP_032742.1;Parent=rna-NM_008716.3;Dbxref=CCDS:CCDS28614.1,GeneID:18131,GenBank:NP_032742.1,MGI:MGI:99460;Name=NP_032742.1;gbkey=CDS;gene=Notch3;product=neurogenic locus notch homolog protein 3 precursor;protein_id=NP_032742.1;tag=RefSeq Select;extra_copy_number=0
CM058257.1	Liftoff	CDS	39991611	39991695	.	-	.	ID=cds-NP_032742.1;Parent=rna-NM_008716.3;Dbxref=CCDS:CCDS28614.1,GeneID:18131,GenBank:NP_032742.1,MGI:MGI:99460;Name=NP_032742.1;gbkey=CDS;gene=Notch3;product=neurogenic locus notch homolog protein 3 precursor;protein_id=NP_032742.1;tag=RefSeq Select;extra_copy_number=0
CM058257.1	Liftoff	CDS	39992934	39993156	.	-	.	ID=cds-NP_032742.1;Parent=rna-NM_008716.3;Dbxref=CCDS:CCDS28614.1,GeneID:18131,GenBank:NP_032742.1,MGI:MGI:99460;Name=NP_032742.1;gbkey=CDS;gene=Notch3;product=neurogenic locus notch homolog protein 3 precursor;protein_id=NP_032742.1;tag=RefSeq Select;extra_copy_number=0
CM058257.1	Liftoff	CDS	39993445	39993599	.	-	.	ID=cds-NP_032742.1;Parent=rna-NM_008716.3;Dbxref=CCDS:CCDS28614.1,GeneID:18131,GenBank:NP_032742.1,MGI:MGI:99460;Name=NP_032742.1;gbkey=CDS;gene=Notch3;product=neurogenic locus notch homolog protein 3 precursor;protein_id=NP_032742.1;tag=RefSeq Select;extra_copy_number=0
CM058257.1	Liftoff	CDS	39995013	39995345	.	-	.	ID=cds-NP_032742.1;Parent=rna-NM_008716.3;Dbxref=CCDS:CCDS28614.1,GeneID:18131,GenBank:NP_032742.1,MGI:MGI:99460;Name=NP_032742.1;gbkey=CDS;gene=Notch3;product=neurogenic locus notch homolog protein 3 precursor;protein_id=NP_032742.1;tag=RefSeq Select;extra_copy_number=0
CM058257.1	Liftoff	CDS	39997057	39997622	.	-	.	ID=cds-NP_032742.1;Parent=rna-NM_008716.3;Dbxref=CCDS:CCDS28614.1,GeneID:18131,GenBank:NP_032742.1,MGI:MGI:99460;Name=NP_032742.1;gbkey=CDS;gene=Notch3;product=neurogenic locus notch homolog protein 3 precursor;protein_id=NP_032742.1;tag=RefSeq Select;extra_copy_number=0
CM058257.1	Liftoff	CDS	39997986	39998104	.	-	.	ID=cds-NP_032742.1;Parent=rna-NM_008716.3;Dbxref=CCDS:CCDS28614.1,GeneID:18131,GenBank:NP_032742.1,MGI:MGI:99460;Name=NP_032742.1;gbkey=CDS;gene=Notch3;product=neurogenic locus notch homolog protein 3 precursor;protein_id=NP_032742.1;tag=RefSeq Select;extra_copy_number=0
CM058257.1	Liftoff	CDS	39998185	39998442	.	-	.	ID=cds-NP_032742.1;Parent=rna-NM_008716.3;Dbxref=CCDS:CCDS28614.1,GeneID:18131,GenBank:NP_032742.1,MGI:MGI:99460;Name=NP_032742.1;gbkey=CDS;gene=Notch3;product=neurogenic locus notch homolog protein 3 precursor;protein_id=NP_032742.1;tag=RefSeq Select;extra_copy_number=0
CM058257.1	Liftoff	CDS	39998520	39998652	.	-	.	ID=cds-NP_032742.1;Parent=rna-NM_008716.3;Dbxref=CCDS:CCDS28614.1,GeneID:18131,GenBank:NP_032742.1,MGI:MGI:99460;Name=NP_032742.1;gbkey=CDS;gene=Notch3;product=neurogenic locus notch homolog protein 3 precursor;protein_id=NP_032742.1;tag=RefSeq Select;extra_copy_number=0
CM058257.1	Liftoff	CDS	40000319	40000503	.	-	.	ID=cds-NP_032742.1;Parent=rna-NM_008716.3;Dbxref=CCDS:CCDS28614.1,GeneID:18131,GenBank:NP_032742.1,MGI:MGI:99460;Name=NP_032742.1;gbkey=CDS;gene=Notch3;product=neurogenic locus notch homolog protein 3 precursor;protein_id=NP_032742.1;tag=RefSeq Select;extra_copy_number=0
CM058257.1	Liftoff	CDS	40000893	40001040	.	-	.	ID=cds-NP_032742.1;Parent=rna-NM_008716.3;Dbxref=CCDS:CCDS28614.1,GeneID:18131,GenBank:NP_032742.1,MGI:MGI:99460;Name=NP_032742.1;gbkey=CDS;gene=Notch3;product=neurogenic locus notch homolog protein 3 precursor;protein_id=NP_032742.1;tag=RefSeq Select;extra_copy_number=0
CM058257.1	Liftoff	CDS	40001174	40001375	.	-	.	ID=cds-NP_032742.1;Parent=rna-NM_008716.3;Dbxref=CCDS:CCDS28614.1,GeneID:18131,GenBank:NP_032742.1,MGI:MGI:99460;Name=NP_032742.1;gbkey=CDS;gene=Notch3;product=neurogenic locus notch homolog protein 3 precursor;protein_id=NP_032742.1;tag=RefSeq Select;extra_copy_number=0
CM058257.1	Liftoff	CDS	40001677	40001902	.	-	.	ID=cds-NP_032742.1;Parent=rna-NM_008716.3;Dbxref=CCDS:CCDS28614.1,GeneID:18131,GenBank:NP_032742.1,MGI:MGI:99460;Name=NP_032742.1;gbkey=CDS;gene=Notch3;product=neurogenic locus notch homolog protein 3 precursor;protein_id=NP_032742.1;tag=RefSeq Select;extra_copy_number=0
CM058257.1	Liftoff	CDS	40003898	40004053	.	-	.	ID=cds-NP_032742.1;Parent=rna-NM_008716.3;Dbxref=CCDS:CCDS28614.1,GeneID:18131,GenBank:NP_032742.1,MGI:MGI:99460;Name=NP_032742.1;gbkey=CDS;gene=Notch3;product=neurogenic locus notch homolog protein 3 precursor;protein_id=NP_032742.1;tag=RefSeq Select;extra_copy_number=0
CM058257.1	Liftoff	CDS	40004526	40004639	.	-	.	ID=cds-NP_032742.1;Parent=rna-NM_008716.3;Dbxref=CCDS:CCDS28614.1,GeneID:18131,GenBank:NP_032742.1,MGI:MGI:99460;Name=NP_032742.1;gbkey=CDS;gene=Notch3;product=neurogenic locus notch homolog protein 3 precursor;protein_id=NP_032742.1;tag=RefSeq Select;extra_copy_number=0
CM058257.1	Liftoff	CDS	40005202	40005353	.	-	.	ID=cds-NP_032742.1;Parent=rna-NM_008716.3;Dbxref=CCDS:CCDS28614.1,GeneID:18131,GenBank:NP_032742.1,MGI:MGI:99460;Name=NP_032742.1;gbkey=CDS;gene=Notch3;product=neurogenic locus notch homolog protein 3 precursor;protein_id=NP_032742.1;tag=RefSeq Select;extra_copy_number=0
CM058257.1	Liftoff	CDS	40005432	40005624	.	-	.	ID=cds-NP_032742.1;Parent=rna-NM_008716.3;Dbxref=CCDS:CCDS28614.1,GeneID:18131,GenBank:NP_032742.1,MGI:MGI:99460;Name=NP_032742.1;gbkey=CDS;gene=Notch3;product=neurogenic locus notch homolog protein 3 precursor;protein_id=NP_032742.1;tag=RefSeq Select;extra_copy_number=0
CM058257.1	Liftoff	CDS	40007454	40007564	.	-	.	ID=cds-NP_032742.1;Parent=rna-NM_008716.3;Dbxref=CCDS:CCDS28614.1,GeneID:18131,GenBank:NP_032742.1,MGI:MGI:99460;Name=NP_032742.1;gbkey=CDS;gene=Notch3;product=neurogenic locus notch homolog protein 3 precursor;protein_id=NP_032742.1;tag=RefSeq Select;extra_copy_number=0
CM058257.1	Liftoff	CDS	40007682	40007915	.	-	.	ID=cds-NP_032742.1;Parent=rna-NM_008716.3;Dbxref=CCDS:CCDS28614.1,GeneID:18131,GenBank:NP_032742.1,MGI:MGI:99460;Name=NP_032742.1;gbkey=CDS;gene=Notch3;product=neurogenic locus notch homolog protein 3 precursor;protein_id=NP_032742.1;tag=RefSeq Select;extra_copy_number=0
CM058257.1	Liftoff	CDS	40008246	40008359	.	-	.	ID=cds-NP_032742.1;Parent=rna-NM_008716.3;Dbxref=CCDS:CCDS28614.1,GeneID:18131,GenBank:NP_032742.1,MGI:MGI:99460;Name=NP_032742.1;gbkey=CDS;gene=Notch3;product=neurogenic locus notch homolog protein 3 precursor;protein_id=NP_032742.1;tag=RefSeq Select;extra_copy_number=0
CM058257.1	Liftoff	CDS	40008670	40008783	.	-	.	ID=cds-NP_032742.1;Parent=rna-NM_008716.3;Dbxref=CCDS:CCDS28614.1,GeneID:18131,GenBank:NP_032742.1,MGI:MGI:99460;Name=NP_032742.1;gbkey=CDS;gene=Notch3;product=neurogenic locus notch homolog protein 3 precursor;protein_id=NP_032742.1;tag=RefSeq Select;extra_copy_number=0
CM058257.1	Liftoff	CDS	40009870	40010055	.	-	.	ID=cds-NP_032742.1;Parent=rna-NM_008716.3;Dbxref=CCDS:CCDS28614.1,GeneID:18131,GenBank:NP_032742.1,MGI:MGI:99460;Name=NP_032742.1;gbkey=CDS;gene=Notch3;product=neurogenic locus notch homolog protein 3 precursor;protein_id=NP_032742.1;tag=RefSeq Select;extra_copy_number=0
CM058257.1	Liftoff	CDS	40010166	40010321	.	-	.	ID=cds-NP_032742.1;Parent=rna-NM_008716.3;Dbxref=CCDS:CCDS28614.1,GeneID:18131,GenBank:NP_032742.1,MGI:MGI:99460;Name=NP_032742.1;gbkey=CDS;gene=Notch3;product=neurogenic locus notch homolog protein 3 precursor;protein_id=NP_032742.1;tag=RefSeq Select;extra_copy_number=0
CM058257.1	Liftoff	CDS	40011790	40012023	.	-	.	ID=cds-NP_032742.1;Parent=rna-NM_008716.3;Dbxref=CCDS:CCDS28614.1,GeneID:18131,GenBank:NP_032742.1,MGI:MGI:99460;Name=NP_032742.1;gbkey=CDS;gene=Notch3;product=neurogenic locus notch homolog protein 3 precursor;protein_id=NP_032742.1;tag=RefSeq Select;extra_copy_number=0
CM058257.1	Liftoff	CDS	40012110	40012232	.	-	.	ID=cds-NP_032742.1;Parent=rna-NM_008716.3;Dbxref=CCDS:CCDS28614.1,GeneID:18131,GenBank:NP_032742.1,MGI:MGI:99460;Name=NP_032742.1;gbkey=CDS;gene=Notch3;product=neurogenic locus notch homolog protein 3 precursor;protein_id=NP_032742.1;tag=RefSeq Select;extra_copy_number=0
CM058257.1	Liftoff	CDS	40012318	40012656	.	-	.	ID=cds-NP_032742.1;Parent=rna-NM_008716.3;Dbxref=CCDS:CCDS28614.1,GeneID:18131,GenBank:NP_032742.1,MGI:MGI:99460;Name=NP_032742.1;gbkey=CDS;gene=Notch3;product=neurogenic locus notch homolog protein 3 precursor;protein_id=NP_032742.1;tag=RefSeq Select;extra_copy_number=0
CM058257.1	Liftoff	CDS	40012739	40012881	.	-	.	ID=cds-NP_032742.1;Parent=rna-NM_008716.3;Dbxref=CCDS:CCDS28614.1,GeneID:18131,GenBank:NP_032742.1,MGI:MGI:99460;Name=NP_032742.1;gbkey=CDS;gene=Notch3;product=neurogenic locus notch homolog protein 3 precursor;protein_id=NP_032742.1;tag=RefSeq Select;extra_copy_number=0
CM058257.1	Liftoff	CDS	40018051	40018132	.	-	.	ID=cds-NP_032742.1;Parent=rna-NM_008716.3;Dbxref=CCDS:CCDS28614.1,GeneID:18131,GenBank:NP_032742.1,MGI:MGI:99460;Name=NP_032742.1;gbkey=CDS;gene=Notch3;product=neurogenic locus notch homolog protein 3 precursor;protein_id=NP_032742.1;tag=RefSeq Select;extra_copy_number=0
CM058257.1	Liftoff	CDS	40020571	40020688	.	-	.	ID=cds-NP_032742.1;Parent=rna-NM_008716.3;Dbxref=CCDS:CCDS28614.1,GeneID:18131,GenBank:NP_032742.1,MGI:MGI:99460;Name=NP_032742.1;gbkey=CDS;gene=Notch3;product=neurogenic locus notch homolog protein 3 precursor;protein_id=NP_032742.1;tag=RefSeq Select;extra_copy_number=0
CM058257.1	Liftoff	mRNA	39975059	40020790	.	-	.	ID=rna-XM_017317293.2;Parent=gene-Notch3;Dbxref=GeneID:18131,GenBank:XM_017317293.2,MGI:MGI:99460;Name=XM_017317293.2;gbkey=mRNA;gene=Notch3;model_evidence=Supporting evidence includes similarity to: 16 ESTs%2C 1 Protein%2C 494 long SRA reads%2C and 100%25 coverage of the annotated genomic feature by RNAseq alignments%2C including 18 samples with support for all annotated introns;product=notch 3%2C transcript variant X1;transcript_id=XM_017317293.2;matches_ref_protein=False;valid_ORF=True;extra_copy_number=0
CM058257.1	Liftoff	exon	39975059	39977078	.	-	.	ID=exon-XM_017317293.2-33;Parent=rna-XM_017317293.2;Dbxref=GeneID:18131,GenBank:XM_017317293.2,MGI:MGI:99460;gbkey=mRNA;gene=Notch3;product=notch 3%2C transcript variant X1;transcript_id=XM_017317293.2;extra_copy_number=0
CM058257.1	Liftoff	exon	39978538	39978635	.	-	.	ID=exon-XM_017317293.2-32;Parent=rna-XM_017317293.2;Dbxref=GeneID:18131,GenBank:XM_017317293.2,MGI:MGI:99460;gbkey=mRNA;gene=Notch3;product=notch 3%2C transcript variant X1;transcript_id=XM_017317293.2;extra_copy_number=0
CM058257.1	Liftoff	exon	39986503	39986650	.	-	.	ID=exon-XM_017317293.2-31;Parent=rna-XM_017317293.2;Dbxref=GeneID:18131,GenBank:XM_017317293.2,MGI:MGI:99460;gbkey=mRNA;gene=Notch3;product=notch 3%2C transcript variant X1;transcript_id=XM_017317293.2;extra_copy_number=0
CM058257.1	Liftoff	exon	39987508	39987848	.	-	.	ID=exon-XM_017317293.2-30;Parent=rna-XM_017317293.2;Dbxref=GeneID:18131,GenBank:XM_017317293.2,MGI:MGI:99460;gbkey=mRNA;gene=Notch3;product=notch 3%2C transcript variant X1;transcript_id=XM_017317293.2;extra_copy_number=0
CM058257.1	Liftoff	exon	39989557	39989719	.	-	.	ID=exon-XM_017317293.2-29;Parent=rna-XM_017317293.2;Dbxref=GeneID:18131,GenBank:XM_017317293.2,MGI:MGI:99460;gbkey=mRNA;gene=Notch3;product=notch 3%2C transcript variant X1;transcript_id=XM_017317293.2;extra_copy_number=0
CM058257.1	Liftoff	exon	39991611	39991695	.	-	.	ID=exon-XM_017317293.2-28;Parent=rna-XM_017317293.2;Dbxref=GeneID:18131,GenBank:XM_017317293.2,MGI:MGI:99460;gbkey=mRNA;gene=Notch3;product=notch 3%2C transcript variant X1;transcript_id=XM_017317293.2;extra_copy_number=0
CM058257.1	Liftoff	exon	39992934	39993156	.	-	.	ID=exon-XM_017317293.2-27;Parent=rna-XM_017317293.2;Dbxref=GeneID:18131,GenBank:XM_017317293.2,MGI:MGI:99460;gbkey=mRNA;gene=Notch3;product=notch 3%2C transcript variant X1;transcript_id=XM_017317293.2;extra_copy_number=0
CM058257.1	Liftoff	exon	39993445	39993599	.	-	.	ID=exon-XM_017317293.2-26;Parent=rna-XM_017317293.2;Dbxref=GeneID:18131,GenBank:XM_017317293.2,MGI:MGI:99460;gbkey=mRNA;gene=Notch3;product=notch 3%2C transcript variant X1;transcript_id=XM_017317293.2;extra_copy_number=0
CM058257.1	Liftoff	exon	39995013	39995345	.	-	.	ID=exon-XM_017317293.2-25;Parent=rna-XM_017317293.2;Dbxref=GeneID:18131,GenBank:XM_017317293.2,MGI:MGI:99460;gbkey=mRNA;gene=Notch3;product=notch 3%2C transcript variant X1;transcript_id=XM_017317293.2;extra_copy_number=0
CM058257.1	Liftoff	exon	39997057	39997622	.	-	.	ID=exon-XM_017317293.2-24;Parent=rna-XM_017317293.2;Dbxref=GeneID:18131,GenBank:XM_017317293.2,MGI:MGI:99460;gbkey=mRNA;gene=Notch3;product=notch 3%2C transcript variant X1;transcript_id=XM_017317293.2;extra_copy_number=0
CM058257.1	Liftoff	exon	39997986	39998104	.	-	.	ID=exon-XM_017317293.2-23;Parent=rna-XM_017317293.2;Dbxref=GeneID:18131,GenBank:XM_017317293.2,MGI:MGI:99460;gbkey=mRNA;gene=Notch3;product=notch 3%2C transcript variant X1;transcript_id=XM_017317293.2;extra_copy_number=0
CM058257.1	Liftoff	exon	39998185	39998442	.	-	.	ID=exon-XM_017317293.2-22;Parent=rna-XM_017317293.2;Dbxref=GeneID:18131,GenBank:XM_017317293.2,MGI:MGI:99460;gbkey=mRNA;gene=Notch3;product=notch 3%2C transcript variant X1;transcript_id=XM_017317293.2;extra_copy_number=0
CM058257.1	Liftoff	exon	39998520	39998652	.	-	.	ID=exon-XM_017317293.2-21;Parent=rna-XM_017317293.2;Dbxref=GeneID:18131,GenBank:XM_017317293.2,MGI:MGI:99460;gbkey=mRNA;gene=Notch3;product=notch 3%2C transcript variant X1;transcript_id=XM_017317293.2;extra_copy_number=0
CM058257.1	Liftoff	exon	40000319	40000503	.	-	.	ID=exon-XM_017317293.2-20;Parent=rna-XM_017317293.2;Dbxref=GeneID:18131,GenBank:XM_017317293.2,MGI:MGI:99460;gbkey=mRNA;gene=Notch3;product=notch 3%2C transcript variant X1;transcript_id=XM_017317293.2;extra_copy_number=0
CM058257.1	Liftoff	exon	40000893	40001040	.	-	.	ID=exon-XM_017317293.2-19;Parent=rna-XM_017317293.2;Dbxref=GeneID:18131,GenBank:XM_017317293.2,MGI:MGI:99460;gbkey=mRNA;gene=Notch3;product=notch 3%2C transcript variant X1;transcript_id=XM_017317293.2;extra_copy_number=0
CM058257.1	Liftoff	exon	40001174	40001375	.	-	.	ID=exon-XM_017317293.2-18;Parent=rna-XM_017317293.2;Dbxref=GeneID:18131,GenBank:XM_017317293.2,MGI:MGI:99460;gbkey=mRNA;gene=Notch3;product=notch 3%2C transcript variant X1;transcript_id=XM_017317293.2;extra_copy_number=0
CM058257.1	Liftoff	exon	40001677	40001902	.	-	.	ID=exon-XM_017317293.2-17;Parent=rna-XM_017317293.2;Dbxref=GeneID:18131,GenBank:XM_017317293.2,MGI:MGI:99460;gbkey=mRNA;gene=Notch3;product=notch 3%2C transcript variant X1;transcript_id=XM_017317293.2;extra_copy_number=0
CM058257.1	Liftoff	exon	40003898	40004053	.	-	.	ID=exon-XM_017317293.2-16;Parent=rna-XM_017317293.2;Dbxref=GeneID:18131,GenBank:XM_017317293.2,MGI:MGI:99460;gbkey=mRNA;gene=Notch3;product=notch 3%2C transcript variant X1;transcript_id=XM_017317293.2;extra_copy_number=0
CM058257.1	Liftoff	exon	40004526	40004639	.	-	.	ID=exon-XM_017317293.2-15;Parent=rna-XM_017317293.2;Dbxref=GeneID:18131,GenBank:XM_017317293.2,MGI:MGI:99460;gbkey=mRNA;gene=Notch3;product=notch 3%2C transcript variant X1;transcript_id=XM_017317293.2;extra_copy_number=0
CM058257.1	Liftoff	exon	40005202	40005353	.	-	.	ID=exon-XM_017317293.2-14;Parent=rna-XM_017317293.2;Dbxref=GeneID:18131,GenBank:XM_017317293.2,MGI:MGI:99460;gbkey=mRNA;gene=Notch3;product=notch 3%2C transcript variant X1;transcript_id=XM_017317293.2;extra_copy_number=0
CM058257.1	Liftoff	exon	40005432	40005624	.	-	.	ID=exon-XM_017317293.2-13;Parent=rna-XM_017317293.2;Dbxref=GeneID:18131,GenBank:XM_017317293.2,MGI:MGI:99460;gbkey=mRNA;gene=Notch3;product=notch 3%2C transcript variant X1;transcript_id=XM_017317293.2;extra_copy_number=0
CM058257.1	Liftoff	exon	40007454	40007564	.	-	.	ID=exon-XM_017317293.2-12;Parent=rna-XM_017317293.2;Dbxref=GeneID:18131,GenBank:XM_017317293.2,MGI:MGI:99460;gbkey=mRNA;gene=Notch3;product=notch 3%2C transcript variant X1;transcript_id=XM_017317293.2;extra_copy_number=0
CM058257.1	Liftoff	exon	40007682	40007915	.	-	.	ID=exon-XM_017317293.2-11;Parent=rna-XM_017317293.2;Dbxref=GeneID:18131,GenBank:XM_017317293.2,MGI:MGI:99460;gbkey=mRNA;gene=Notch3;product=notch 3%2C transcript variant X1;transcript_id=XM_017317293.2;extra_copy_number=0
CM058257.1	Liftoff	exon	40008246	40008359	.	-	.	ID=exon-XM_017317293.2-10;Parent=rna-XM_017317293.2;Dbxref=GeneID:18131,GenBank:XM_017317293.2,MGI:MGI:99460;gbkey=mRNA;gene=Notch3;product=notch 3%2C transcript variant X1;transcript_id=XM_017317293.2;extra_copy_number=0
CM058257.1	Liftoff	exon	40008670	40008783	.	-	.	ID=exon-XM_017317293.2-9;Parent=rna-XM_017317293.2;Dbxref=GeneID:18131,GenBank:XM_017317293.2,MGI:MGI:99460;gbkey=mRNA;gene=Notch3;product=notch 3%2C transcript variant X1;transcript_id=XM_017317293.2;extra_copy_number=0
CM058257.1	Liftoff	exon	40009870	40010055	.	-	.	ID=exon-XM_017317293.2-8;Parent=rna-XM_017317293.2;Dbxref=GeneID:18131,GenBank:XM_017317293.2,MGI:MGI:99460;gbkey=mRNA;gene=Notch3;product=notch 3%2C transcript variant X1;transcript_id=XM_017317293.2;extra_copy_number=0
CM058257.1	Liftoff	exon	40010166	40010321	.	-	.	ID=exon-XM_017317293.2-7;Parent=rna-XM_017317293.2;Dbxref=GeneID:18131,GenBank:XM_017317293.2,MGI:MGI:99460;gbkey=mRNA;gene=Notch3;product=notch 3%2C transcript variant X1;transcript_id=XM_017317293.2;extra_copy_number=0
CM058257.1	Liftoff	exon	40011790	40012023	.	-	.	ID=exon-XM_017317293.2-6;Parent=rna-XM_017317293.2;Dbxref=GeneID:18131,GenBank:XM_017317293.2,MGI:MGI:99460;gbkey=mRNA;gene=Notch3;product=notch 3%2C transcript variant X1;transcript_id=XM_017317293.2;extra_copy_number=0
CM058257.1	Liftoff	exon	40012110	40012232	.	-	.	ID=exon-XM_017317293.2-5;Parent=rna-XM_017317293.2;Dbxref=GeneID:18131,GenBank:XM_017317293.2,MGI:MGI:99460;gbkey=mRNA;gene=Notch3;product=notch 3%2C transcript variant X1;transcript_id=XM_017317293.2;extra_copy_number=0
CM058257.1	Liftoff	exon	40012318	40012656	.	-	.	ID=exon-XM_017317293.2-4;Parent=rna-XM_017317293.2;Dbxref=GeneID:18131,GenBank:XM_017317293.2,MGI:MGI:99460;gbkey=mRNA;gene=Notch3;product=notch 3%2C transcript variant X1;transcript_id=XM_017317293.2;extra_copy_number=0
CM058257.1	Liftoff	exon	40012739	40012881	.	-	.	ID=exon-XM_017317293.2-3;Parent=rna-XM_017317293.2;Dbxref=GeneID:18131,GenBank:XM_017317293.2,MGI:MGI:99460;gbkey=mRNA;gene=Notch3;product=notch 3%2C transcript variant X1;transcript_id=XM_017317293.2;extra_copy_number=0
CM058257.1	Liftoff	exon	40018051	40018132	.	-	.	ID=exon-XM_017317293.2-2;Parent=rna-XM_017317293.2;Dbxref=GeneID:18131,GenBank:XM_017317293.2,MGI:MGI:99460;gbkey=mRNA;gene=Notch3;product=notch 3%2C transcript variant X1;transcript_id=XM_017317293.2;extra_copy_number=0
CM058257.1	Liftoff	exon	40020571	40020790	.	-	.	ID=exon-XM_017317293.2-1;Parent=rna-XM_017317293.2;Dbxref=GeneID:18131,GenBank:XM_017317293.2,MGI:MGI:99460;gbkey=mRNA;gene=Notch3;product=notch 3%2C transcript variant X1;transcript_id=XM_017317293.2;extra_copy_number=0
CM058257.1	Liftoff	CDS	39976038	39977078	.	-	.	ID=cds-XP_017172782.1;Parent=rna-XM_017317293.2;Dbxref=GeneID:18131,GenBank:XP_017172782.1,MGI:MGI:99460;Name=XP_017172782.1;gbkey=CDS;gene=Notch3;product=neurogenic locus notch homolog protein 3 isoform X1;protein_id=XP_017172782.1;extra_copy_number=0
CM058257.1	Liftoff	CDS	39978538	39978635	.	-	.	ID=cds-XP_017172782.1;Parent=rna-XM_017317293.2;Dbxref=GeneID:18131,GenBank:XP_017172782.1,MGI:MGI:99460;Name=XP_017172782.1;gbkey=CDS;gene=Notch3;product=neurogenic locus notch homolog protein 3 isoform X1;protein_id=XP_017172782.1;extra_copy_number=0
CM058257.1	Liftoff	CDS	39986503	39986650	.	-	.	ID=cds-XP_017172782.1;Parent=rna-XM_017317293.2;Dbxref=GeneID:18131,GenBank:XP_017172782.1,MGI:MGI:99460;Name=XP_017172782.1;gbkey=CDS;gene=Notch3;product=neurogenic locus notch homolog protein 3 isoform X1;protein_id=XP_017172782.1;extra_copy_number=0
CM058257.1	Liftoff	CDS	39987508	39987848	.	-	.	ID=cds-XP_017172782.1;Parent=rna-XM_017317293.2;Dbxref=GeneID:18131,GenBank:XP_017172782.1,MGI:MGI:99460;Name=XP_017172782.1;gbkey=CDS;gene=Notch3;product=neurogenic locus notch homolog protein 3 isoform X1;protein_id=XP_017172782.1;extra_copy_number=0
CM058257.1	Liftoff	CDS	39989557	39989719	.	-	.	ID=cds-XP_017172782.1;Parent=rna-XM_017317293.2;Dbxref=GeneID:18131,GenBank:XP_017172782.1,MGI:MGI:99460;Name=XP_017172782.1;gbkey=CDS;gene=Notch3;product=neurogenic locus notch homolog protein 3 isoform X1;protein_id=XP_017172782.1;extra_copy_number=0
CM058257.1	Liftoff	CDS	39991611	39991695	.	-	.	ID=cds-XP_017172782.1;Parent=rna-XM_017317293.2;Dbxref=GeneID:18131,GenBank:XP_017172782.1,MGI:MGI:99460;Name=XP_017172782.1;gbkey=CDS;gene=Notch3;product=neurogenic locus notch homolog protein 3 isoform X1;protein_id=XP_017172782.1;extra_copy_number=0
CM058257.1	Liftoff	CDS	39992934	39993156	.	-	.	ID=cds-XP_017172782.1;Parent=rna-XM_017317293.2;Dbxref=GeneID:18131,GenBank:XP_017172782.1,MGI:MGI:99460;Name=XP_017172782.1;gbkey=CDS;gene=Notch3;product=neurogenic locus notch homolog protein 3 isoform X1;protein_id=XP_017172782.1;extra_copy_number=0
CM058257.1	Liftoff	CDS	39993445	39993599	.	-	.	ID=cds-XP_017172782.1;Parent=rna-XM_017317293.2;Dbxref=GeneID:18131,GenBank:XP_017172782.1,MGI:MGI:99460;Name=XP_017172782.1;gbkey=CDS;gene=Notch3;product=neurogenic locus notch homolog protein 3 isoform X1;protein_id=XP_017172782.1;extra_copy_number=0
CM058257.1	Liftoff	CDS	39995013	39995345	.	-	.	ID=cds-XP_017172782.1;Parent=rna-XM_017317293.2;Dbxref=GeneID:18131,GenBank:XP_017172782.1,MGI:MGI:99460;Name=XP_017172782.1;gbkey=CDS;gene=Notch3;product=neurogenic locus notch homolog protein 3 isoform X1;protein_id=XP_017172782.1;extra_copy_number=0
CM058257.1	Liftoff	CDS	39997057	39997622	.	-	.	ID=cds-XP_017172782.1;Parent=rna-XM_017317293.2;Dbxref=GeneID:18131,GenBank:XP_017172782.1,MGI:MGI:99460;Name=XP_017172782.1;gbkey=CDS;gene=Notch3;product=neurogenic locus notch homolog protein 3 isoform X1;protein_id=XP_017172782.1;extra_copy_number=0
CM058257.1	Liftoff	CDS	39997986	39998104	.	-	.	ID=cds-XP_017172782.1;Parent=rna-XM_017317293.2;Dbxref=GeneID:18131,GenBank:XP_017172782.1,MGI:MGI:99460;Name=XP_017172782.1;gbkey=CDS;gene=Notch3;product=neurogenic locus notch homolog protein 3 isoform X1;protein_id=XP_017172782.1;extra_copy_number=0
CM058257.1	Liftoff	CDS	39998185	39998442	.	-	.	ID=cds-XP_017172782.1;Parent=rna-XM_017317293.2;Dbxref=GeneID:18131,GenBank:XP_017172782.1,MGI:MGI:99460;Name=XP_017172782.1;gbkey=CDS;gene=Notch3;product=neurogenic locus notch homolog protein 3 isoform X1;protein_id=XP_017172782.1;extra_copy_number=0
CM058257.1	Liftoff	CDS	39998520	39998652	.	-	.	ID=cds-XP_017172782.1;Parent=rna-XM_017317293.2;Dbxref=GeneID:18131,GenBank:XP_017172782.1,MGI:MGI:99460;Name=XP_017172782.1;gbkey=CDS;gene=Notch3;product=neurogenic locus notch homolog protein 3 isoform X1;protein_id=XP_017172782.1;extra_copy_number=0
CM058257.1	Liftoff	CDS	40000319	40000503	.	-	.	ID=cds-XP_017172782.1;Parent=rna-XM_017317293.2;Dbxref=GeneID:18131,GenBank:XP_017172782.1,MGI:MGI:99460;Name=XP_017172782.1;gbkey=CDS;gene=Notch3;product=neurogenic locus notch homolog protein 3 isoform X1;protein_id=XP_017172782.1;extra_copy_number=0
CM058257.1	Liftoff	CDS	40000893	40001040	.	-	.	ID=cds-XP_017172782.1;Parent=rna-XM_017317293.2;Dbxref=GeneID:18131,GenBank:XP_017172782.1,MGI:MGI:99460;Name=XP_017172782.1;gbkey=CDS;gene=Notch3;product=neurogenic locus notch homolog protein 3 isoform X1;protein_id=XP_017172782.1;extra_copy_number=0
CM058257.1	Liftoff	CDS	40001174	40001375	.	-	.	ID=cds-XP_017172782.1;Parent=rna-XM_017317293.2;Dbxref=GeneID:18131,GenBank:XP_017172782.1,MGI:MGI:99460;Name=XP_017172782.1;gbkey=CDS;gene=Notch3;product=neurogenic locus notch homolog protein 3 isoform X1;protein_id=XP_017172782.1;extra_copy_number=0
CM058257.1	Liftoff	CDS	40001677	40001902	.	-	.	ID=cds-XP_017172782.1;Parent=rna-XM_017317293.2;Dbxref=GeneID:18131,GenBank:XP_017172782.1,MGI:MGI:99460;Name=XP_017172782.1;gbkey=CDS;gene=Notch3;product=neurogenic locus notch homolog protein 3 isoform X1;protein_id=XP_017172782.1;extra_copy_number=0
CM058257.1	Liftoff	CDS	40003898	40004053	.	-	.	ID=cds-XP_017172782.1;Parent=rna-XM_017317293.2;Dbxref=GeneID:18131,GenBank:XP_017172782.1,MGI:MGI:99460;Name=XP_017172782.1;gbkey=CDS;gene=Notch3;product=neurogenic locus notch homolog protein 3 isoform X1;protein_id=XP_017172782.1;extra_copy_number=0
CM058257.1	Liftoff	CDS	40004526	40004639	.	-	.	ID=cds-XP_017172782.1;Parent=rna-XM_017317293.2;Dbxref=GeneID:18131,GenBank:XP_017172782.1,MGI:MGI:99460;Name=XP_017172782.1;gbkey=CDS;gene=Notch3;product=neurogenic locus notch homolog protein 3 isoform X1;protein_id=XP_017172782.1;extra_copy_number=0
CM058257.1	Liftoff	CDS	40005202	40005353	.	-	.	ID=cds-XP_017172782.1;Parent=rna-XM_017317293.2;Dbxref=GeneID:18131,GenBank:XP_017172782.1,MGI:MGI:99460;Name=XP_017172782.1;gbkey=CDS;gene=Notch3;product=neurogenic locus notch homolog protein 3 isoform X1;protein_id=XP_017172782.1;extra_copy_number=0
CM058257.1	Liftoff	CDS	40005432	40005624	.	-	.	ID=cds-XP_017172782.1;Parent=rna-XM_017317293.2;Dbxref=GeneID:18131,GenBank:XP_017172782.1,MGI:MGI:99460;Name=XP_017172782.1;gbkey=CDS;gene=Notch3;product=neurogenic locus notch homolog protein 3 isoform X1;protein_id=XP_017172782.1;extra_copy_number=0
CM058257.1	Liftoff	CDS	40007454	40007564	.	-	.	ID=cds-XP_017172782.1;Parent=rna-XM_017317293.2;Dbxref=GeneID:18131,GenBank:XP_017172782.1,MGI:MGI:99460;Name=XP_017172782.1;gbkey=CDS;gene=Notch3;product=neurogenic locus notch homolog protein 3 isoform X1;protein_id=XP_017172782.1;extra_copy_number=0
CM058257.1	Liftoff	CDS	40007682	40007915	.	-	.	ID=cds-XP_017172782.1;Parent=rna-XM_017317293.2;Dbxref=GeneID:18131,GenBank:XP_017172782.1,MGI:MGI:99460;Name=XP_017172782.1;gbkey=CDS;gene=Notch3;product=neurogenic locus notch homolog protein 3 isoform X1;protein_id=XP_017172782.1;extra_copy_number=0
CM058257.1	Liftoff	CDS	40008246	40008359	.	-	.	ID=cds-XP_017172782.1;Parent=rna-XM_017317293.2;Dbxref=GeneID:18131,GenBank:XP_017172782.1,MGI:MGI:99460;Name=XP_017172782.1;gbkey=CDS;gene=Notch3;product=neurogenic locus notch homolog protein 3 isoform X1;protein_id=XP_017172782.1;extra_copy_number=0
CM058257.1	Liftoff	CDS	40008670	40008783	.	-	.	ID=cds-XP_017172782.1;Parent=rna-XM_017317293.2;Dbxref=GeneID:18131,GenBank:XP_017172782.1,MGI:MGI:99460;Name=XP_017172782.1;gbkey=CDS;gene=Notch3;product=neurogenic locus notch homolog protein 3 isoform X1;protein_id=XP_017172782.1;extra_copy_number=0
CM058257.1	Liftoff	CDS	40009870	40010055	.	-	.	ID=cds-XP_017172782.1;Parent=rna-XM_017317293.2;Dbxref=GeneID:18131,GenBank:XP_017172782.1,MGI:MGI:99460;Name=XP_017172782.1;gbkey=CDS;gene=Notch3;product=neurogenic locus notch homolog protein 3 isoform X1;protein_id=XP_017172782.1;extra_copy_number=0
CM058257.1	Liftoff	CDS	40010166	40010321	.	-	.	ID=cds-XP_017172782.1;Parent=rna-XM_017317293.2;Dbxref=GeneID:18131,GenBank:XP_017172782.1,MGI:MGI:99460;Name=XP_017172782.1;gbkey=CDS;gene=Notch3;product=neurogenic locus notch homolog protein 3 isoform X1;protein_id=XP_017172782.1;extra_copy_number=0
CM058257.1	Liftoff	CDS	40011790	40012023	.	-	.	ID=cds-XP_017172782.1;Parent=rna-XM_017317293.2;Dbxref=GeneID:18131,GenBank:XP_017172782.1,MGI:MGI:99460;Name=XP_017172782.1;gbkey=CDS;gene=Notch3;product=neurogenic locus notch homolog protein 3 isoform X1;protein_id=XP_017172782.1;extra_copy_number=0
CM058257.1	Liftoff	CDS	40012110	40012232	.	-	.	ID=cds-XP_017172782.1;Parent=rna-XM_017317293.2;Dbxref=GeneID:18131,GenBank:XP_017172782.1,MGI:MGI:99460;Name=XP_017172782.1;gbkey=CDS;gene=Notch3;product=neurogenic locus notch homolog protein 3 isoform X1;protein_id=XP_017172782.1;extra_copy_number=0
CM058257.1	Liftoff	CDS	40012318	40012656	.	-	.	ID=cds-XP_017172782.1;Parent=rna-XM_017317293.2;Dbxref=GeneID:18131,GenBank:XP_017172782.1,MGI:MGI:99460;Name=XP_017172782.1;gbkey=CDS;gene=Notch3;product=neurogenic locus notch homolog protein 3 isoform X1;protein_id=XP_017172782.1;extra_copy_number=0
CM058257.1	Liftoff	CDS	40012739	40012881	.	-	.	ID=cds-XP_017172782.1;Parent=rna-XM_017317293.2;Dbxref=GeneID:18131,GenBank:XP_017172782.1,MGI:MGI:99460;Name=XP_017172782.1;gbkey=CDS;gene=Notch3;product=neurogenic locus notch homolog protein 3 isoform X1;protein_id=XP_017172782.1;extra_copy_number=0
CM058257.1	Liftoff	CDS	40018051	40018132	.	-	.	ID=cds-XP_017172782.1;Parent=rna-XM_017317293.2;Dbxref=GeneID:18131,GenBank:XP_017172782.1,MGI:MGI:99460;Name=XP_017172782.1;gbkey=CDS;gene=Notch3;product=neurogenic locus notch homolog protein 3 isoform X1;protein_id=XP_017172782.1;extra_copy_number=0
CM058257.1	Liftoff	CDS	40020571	40020688	.	-	.	ID=cds-XP_017172782.1;Parent=rna-XM_017317293.2;Dbxref=GeneID:18131,GenBank:XP_017172782.1,MGI:MGI:99460;Name=XP_017172782.1;gbkey=CDS;gene=Notch3;product=neurogenic locus notch homolog protein 3 isoform X1;protein_id=XP_017172782.1;extra_copy_number=0
CM058257.1	Liftoff	mRNA	39975059	40014142	.	-	.	ID=rna-XM_030249555.2;Parent=gene-Notch3;Dbxref=GeneID:18131,GenBank:XM_030249555.2,MGI:MGI:99460;Name=XM_030249555.2;gbkey=mRNA;gene=Notch3;model_evidence=Supporting evidence includes similarity to: 9 ESTs%2C 1 Protein%2C 438 long SRA reads%2C and 100%25 coverage of the annotated genomic feature by RNAseq alignments%2C including 8 samples with support for all annotated introns;product=notch 3%2C transcript variant X2;transcript_id=XM_030249555.2;matches_ref_protein=False;valid_ORF=True;extra_copy_number=0
CM058257.1	Liftoff	exon	39975059	39977078	.	-	.	ID=exon-XM_030249555.2-32;Parent=rna-XM_030249555.2;Dbxref=GeneID:18131,GenBank:XM_030249555.2,MGI:MGI:99460;gbkey=mRNA;gene=Notch3;product=notch 3%2C transcript variant X2;transcript_id=XM_030249555.2;extra_copy_number=0
CM058257.1	Liftoff	exon	39978538	39978635	.	-	.	ID=exon-XM_030249555.2-31;Parent=rna-XM_030249555.2;Dbxref=GeneID:18131,GenBank:XM_030249555.2,MGI:MGI:99460;gbkey=mRNA;gene=Notch3;product=notch 3%2C transcript variant X2;transcript_id=XM_030249555.2;extra_copy_number=0
CM058257.1	Liftoff	exon	39986503	39986650	.	-	.	ID=exon-XM_030249555.2-30;Parent=rna-XM_030249555.2;Dbxref=GeneID:18131,GenBank:XM_030249555.2,MGI:MGI:99460;gbkey=mRNA;gene=Notch3;product=notch 3%2C transcript variant X2;transcript_id=XM_030249555.2;extra_copy_number=0
CM058257.1	Liftoff	exon	39987508	39987848	.	-	.	ID=exon-XM_030249555.2-29;Parent=rna-XM_030249555.2;Dbxref=GeneID:18131,GenBank:XM_030249555.2,MGI:MGI:99460;gbkey=mRNA;gene=Notch3;product=notch 3%2C transcript variant X2;transcript_id=XM_030249555.2;extra_copy_number=0
CM058257.1	Liftoff	exon	39989557	39989719	.	-	.	ID=exon-XM_030249555.2-28;Parent=rna-XM_030249555.2;Dbxref=GeneID:18131,GenBank:XM_030249555.2,MGI:MGI:99460;gbkey=mRNA;gene=Notch3;product=notch 3%2C transcript variant X2;transcript_id=XM_030249555.2;extra_copy_number=0
CM058257.1	Liftoff	exon	39991611	39991695	.	-	.	ID=exon-XM_030249555.2-27;Parent=rna-XM_030249555.2;Dbxref=GeneID:18131,GenBank:XM_030249555.2,MGI:MGI:99460;gbkey=mRNA;gene=Notch3;product=notch 3%2C transcript variant X2;transcript_id=XM_030249555.2;extra_copy_number=0
CM058257.1	Liftoff	exon	39992934	39993156	.	-	.	ID=exon-XM_030249555.2-26;Parent=rna-XM_030249555.2;Dbxref=GeneID:18131,GenBank:XM_030249555.2,MGI:MGI:99460;gbkey=mRNA;gene=Notch3;product=notch 3%2C transcript variant X2;transcript_id=XM_030249555.2;extra_copy_number=0
CM058257.1	Liftoff	exon	39993445	39993599	.	-	.	ID=exon-XM_030249555.2-25;Parent=rna-XM_030249555.2;Dbxref=GeneID:18131,GenBank:XM_030249555.2,MGI:MGI:99460;gbkey=mRNA;gene=Notch3;product=notch 3%2C transcript variant X2;transcript_id=XM_030249555.2;extra_copy_number=0
CM058257.1	Liftoff	exon	39995013	39995345	.	-	.	ID=exon-XM_030249555.2-24;Parent=rna-XM_030249555.2;Dbxref=GeneID:18131,GenBank:XM_030249555.2,MGI:MGI:99460;gbkey=mRNA;gene=Notch3;product=notch 3%2C transcript variant X2;transcript_id=XM_030249555.2;extra_copy_number=0
CM058257.1	Liftoff	exon	39997057	39997622	.	-	.	ID=exon-XM_030249555.2-23;Parent=rna-XM_030249555.2;Dbxref=GeneID:18131,GenBank:XM_030249555.2,MGI:MGI:99460;gbkey=mRNA;gene=Notch3;product=notch 3%2C transcript variant X2;transcript_id=XM_030249555.2;extra_copy_number=0
CM058257.1	Liftoff	exon	39997986	39998104	.	-	.	ID=exon-XM_030249555.2-22;Parent=rna-XM_030249555.2;Dbxref=GeneID:18131,GenBank:XM_030249555.2,MGI:MGI:99460;gbkey=mRNA;gene=Notch3;product=notch 3%2C transcript variant X2;transcript_id=XM_030249555.2;extra_copy_number=0
CM058257.1	Liftoff	exon	39998185	39998442	.	-	.	ID=exon-XM_030249555.2-21;Parent=rna-XM_030249555.2;Dbxref=GeneID:18131,GenBank:XM_030249555.2,MGI:MGI:99460;gbkey=mRNA;gene=Notch3;product=notch 3%2C transcript variant X2;transcript_id=XM_030249555.2;extra_copy_number=0
CM058257.1	Liftoff	exon	39998520	39998652	.	-	.	ID=exon-XM_030249555.2-20;Parent=rna-XM_030249555.2;Dbxref=GeneID:18131,GenBank:XM_030249555.2,MGI:MGI:99460;gbkey=mRNA;gene=Notch3;product=notch 3%2C transcript variant X2;transcript_id=XM_030249555.2;extra_copy_number=0
CM058257.1	Liftoff	exon	40000319	40000503	.	-	.	ID=exon-XM_030249555.2-19;Parent=rna-XM_030249555.2;Dbxref=GeneID:18131,GenBank:XM_030249555.2,MGI:MGI:99460;gbkey=mRNA;gene=Notch3;product=notch 3%2C transcript variant X2;transcript_id=XM_030249555.2;extra_copy_number=0
CM058257.1	Liftoff	exon	40000893	40001040	.	-	.	ID=exon-XM_030249555.2-18;Parent=rna-XM_030249555.2;Dbxref=GeneID:18131,GenBank:XM_030249555.2,MGI:MGI:99460;gbkey=mRNA;gene=Notch3;product=notch 3%2C transcript variant X2;transcript_id=XM_030249555.2;extra_copy_number=0
CM058257.1	Liftoff	exon	40001174	40001375	.	-	.	ID=exon-XM_030249555.2-17;Parent=rna-XM_030249555.2;Dbxref=GeneID:18131,GenBank:XM_030249555.2,MGI:MGI:99460;gbkey=mRNA;gene=Notch3;product=notch 3%2C transcript variant X2;transcript_id=XM_030249555.2;extra_copy_number=0
CM058257.1	Liftoff	exon	40001677	40001902	.	-	.	ID=exon-XM_030249555.2-16;Parent=rna-XM_030249555.2;Dbxref=GeneID:18131,GenBank:XM_030249555.2,MGI:MGI:99460;gbkey=mRNA;gene=Notch3;product=notch 3%2C transcript variant X2;transcript_id=XM_030249555.2;extra_copy_number=0
CM058257.1	Liftoff	exon	40003898	40004053	.	-	.	ID=exon-XM_030249555.2-15;Parent=rna-XM_030249555.2;Dbxref=GeneID:18131,GenBank:XM_030249555.2,MGI:MGI:99460;gbkey=mRNA;gene=Notch3;product=notch 3%2C transcript variant X2;transcript_id=XM_030249555.2;extra_copy_number=0
CM058257.1	Liftoff	exon	40004526	40004639	.	-	.	ID=exon-XM_030249555.2-14;Parent=rna-XM_030249555.2;Dbxref=GeneID:18131,GenBank:XM_030249555.2,MGI:MGI:99460;gbkey=mRNA;gene=Notch3;product=notch 3%2C transcript variant X2;transcript_id=XM_030249555.2;extra_copy_number=0
CM058257.1	Liftoff	exon	40005202	40005353	.	-	.	ID=exon-XM_030249555.2-13;Parent=rna-XM_030249555.2;Dbxref=GeneID:18131,GenBank:XM_030249555.2,MGI:MGI:99460;gbkey=mRNA;gene=Notch3;product=notch 3%2C transcript variant X2;transcript_id=XM_030249555.2;extra_copy_number=0
CM058257.1	Liftoff	exon	40005432	40005624	.	-	.	ID=exon-XM_030249555.2-12;Parent=rna-XM_030249555.2;Dbxref=GeneID:18131,GenBank:XM_030249555.2,MGI:MGI:99460;gbkey=mRNA;gene=Notch3;product=notch 3%2C transcript variant X2;transcript_id=XM_030249555.2;extra_copy_number=0
CM058257.1	Liftoff	exon	40007454	40007564	.	-	.	ID=exon-XM_030249555.2-11;Parent=rna-XM_030249555.2;Dbxref=GeneID:18131,GenBank:XM_030249555.2,MGI:MGI:99460;gbkey=mRNA;gene=Notch3;product=notch 3%2C transcript variant X2;transcript_id=XM_030249555.2;extra_copy_number=0
CM058257.1	Liftoff	exon	40007682	40007915	.	-	.	ID=exon-XM_030249555.2-10;Parent=rna-XM_030249555.2;Dbxref=GeneID:18131,GenBank:XM_030249555.2,MGI:MGI:99460;gbkey=mRNA;gene=Notch3;product=notch 3%2C transcript variant X2;transcript_id=XM_030249555.2;extra_copy_number=0
CM058257.1	Liftoff	exon	40008246	40008359	.	-	.	ID=exon-XM_030249555.2-9;Parent=rna-XM_030249555.2;Dbxref=GeneID:18131,GenBank:XM_030249555.2,MGI:MGI:99460;gbkey=mRNA;gene=Notch3;product=notch 3%2C transcript variant X2;transcript_id=XM_030249555.2;extra_copy_number=0
CM058257.1	Liftoff	exon	40008670	40008783	.	-	.	ID=exon-XM_030249555.2-8;Parent=rna-XM_030249555.2;Dbxref=GeneID:18131,GenBank:XM_030249555.2,MGI:MGI:99460;gbkey=mRNA;gene=Notch3;product=notch 3%2C transcript variant X2;transcript_id=XM_030249555.2;extra_copy_number=0
CM058257.1	Liftoff	exon	40009870	40010055	.	-	.	ID=exon-XM_030249555.2-7;Parent=rna-XM_030249555.2;Dbxref=GeneID:18131,GenBank:XM_030249555.2,MGI:MGI:99460;gbkey=mRNA;gene=Notch3;product=notch 3%2C transcript variant X2;transcript_id=XM_030249555.2;extra_copy_number=0
CM058257.1	Liftoff	exon	40010166	40010321	.	-	.	ID=exon-XM_030249555.2-6;Parent=rna-XM_030249555.2;Dbxref=GeneID:18131,GenBank:XM_030249555.2,MGI:MGI:99460;gbkey=mRNA;gene=Notch3;product=notch 3%2C transcript variant X2;transcript_id=XM_030249555.2;extra_copy_number=0
CM058257.1	Liftoff	exon	40011790	40012023	.	-	.	ID=exon-XM_030249555.2-5;Parent=rna-XM_030249555.2;Dbxref=GeneID:18131,GenBank:XM_030249555.2,MGI:MGI:99460;gbkey=mRNA;gene=Notch3;product=notch 3%2C transcript variant X2;transcript_id=XM_030249555.2;extra_copy_number=0
CM058257.1	Liftoff	exon	40012110	40012232	.	-	.	ID=exon-XM_030249555.2-4;Parent=rna-XM_030249555.2;Dbxref=GeneID:18131,GenBank:XM_030249555.2,MGI:MGI:99460;gbkey=mRNA;gene=Notch3;product=notch 3%2C transcript variant X2;transcript_id=XM_030249555.2;extra_copy_number=0
CM058257.1	Liftoff	exon	40012318	40012656	.	-	.	ID=exon-XM_030249555.2-3;Parent=rna-XM_030249555.2;Dbxref=GeneID:18131,GenBank:XM_030249555.2,MGI:MGI:99460;gbkey=mRNA;gene=Notch3;product=notch 3%2C transcript variant X2;transcript_id=XM_030249555.2;extra_copy_number=0
CM058257.1	Liftoff	exon	40012739	40012881	.	-	.	ID=exon-XM_030249555.2-2;Parent=rna-XM_030249555.2;Dbxref=GeneID:18131,GenBank:XM_030249555.2,MGI:MGI:99460;gbkey=mRNA;gene=Notch3;product=notch 3%2C transcript variant X2;transcript_id=XM_030249555.2;extra_copy_number=0
CM058257.1	Liftoff	exon	40013880	40014142	.	-	.	ID=exon-XM_030249555.2-1;Parent=rna-XM_030249555.2;Dbxref=GeneID:18131,GenBank:XM_030249555.2,MGI:MGI:99460;gbkey=mRNA;gene=Notch3;product=notch 3%2C transcript variant X2;transcript_id=XM_030249555.2;extra_copy_number=0
CM058257.1	Liftoff	CDS	39976038	39977078	.	-	.	ID=cds-XP_030105415.1;Parent=rna-XM_030249555.2;Dbxref=GeneID:18131,GenBank:XP_030105415.1,MGI:MGI:99460;Name=XP_030105415.1;gbkey=CDS;gene=Notch3;product=neurogenic locus notch homolog protein 3 isoform X2;protein_id=XP_030105415.1;extra_copy_number=0
CM058257.1	Liftoff	CDS	39978538	39978635	.	-	.	ID=cds-XP_030105415.1;Parent=rna-XM_030249555.2;Dbxref=GeneID:18131,GenBank:XP_030105415.1,MGI:MGI:99460;Name=XP_030105415.1;gbkey=CDS;gene=Notch3;product=neurogenic locus notch homolog protein 3 isoform X2;protein_id=XP_030105415.1;extra_copy_number=0
CM058257.1	Liftoff	CDS	39986503	39986650	.	-	.	ID=cds-XP_030105415.1;Parent=rna-XM_030249555.2;Dbxref=GeneID:18131,GenBank:XP_030105415.1,MGI:MGI:99460;Name=XP_030105415.1;gbkey=CDS;gene=Notch3;product=neurogenic locus notch homolog protein 3 isoform X2;protein_id=XP_030105415.1;extra_copy_number=0
CM058257.1	Liftoff	CDS	39987508	39987848	.	-	.	ID=cds-XP_030105415.1;Parent=rna-XM_030249555.2;Dbxref=GeneID:18131,GenBank:XP_030105415.1,MGI:MGI:99460;Name=XP_030105415.1;gbkey=CDS;gene=Notch3;product=neurogenic locus notch homolog protein 3 isoform X2;protein_id=XP_030105415.1;extra_copy_number=0
CM058257.1	Liftoff	CDS	39989557	39989719	.	-	.	ID=cds-XP_030105415.1;Parent=rna-XM_030249555.2;Dbxref=GeneID:18131,GenBank:XP_030105415.1,MGI:MGI:99460;Name=XP_030105415.1;gbkey=CDS;gene=Notch3;product=neurogenic locus notch homolog protein 3 isoform X2;protein_id=XP_030105415.1;extra_copy_number=0
CM058257.1	Liftoff	CDS	39991611	39991695	.	-	.	ID=cds-XP_030105415.1;Parent=rna-XM_030249555.2;Dbxref=GeneID:18131,GenBank:XP_030105415.1,MGI:MGI:99460;Name=XP_030105415.1;gbkey=CDS;gene=Notch3;product=neurogenic locus notch homolog protein 3 isoform X2;protein_id=XP_030105415.1;extra_copy_number=0
CM058257.1	Liftoff	CDS	39992934	39993156	.	-	.	ID=cds-XP_030105415.1;Parent=rna-XM_030249555.2;Dbxref=GeneID:18131,GenBank:XP_030105415.1,MGI:MGI:99460;Name=XP_030105415.1;gbkey=CDS;gene=Notch3;product=neurogenic locus notch homolog protein 3 isoform X2;protein_id=XP_030105415.1;extra_copy_number=0
CM058257.1	Liftoff	CDS	39993445	39993599	.	-	.	ID=cds-XP_030105415.1;Parent=rna-XM_030249555.2;Dbxref=GeneID:18131,GenBank:XP_030105415.1,MGI:MGI:99460;Name=XP_030105415.1;gbkey=CDS;gene=Notch3;product=neurogenic locus notch homolog protein 3 isoform X2;protein_id=XP_030105415.1;extra_copy_number=0
CM058257.1	Liftoff	CDS	39995013	39995345	.	-	.	ID=cds-XP_030105415.1;Parent=rna-XM_030249555.2;Dbxref=GeneID:18131,GenBank:XP_030105415.1,MGI:MGI:99460;Name=XP_030105415.1;gbkey=CDS;gene=Notch3;product=neurogenic locus notch homolog protein 3 isoform X2;protein_id=XP_030105415.1;extra_copy_number=0
CM058257.1	Liftoff	CDS	39997057	39997622	.	-	.	ID=cds-XP_030105415.1;Parent=rna-XM_030249555.2;Dbxref=GeneID:18131,GenBank:XP_030105415.1,MGI:MGI:99460;Name=XP_030105415.1;gbkey=CDS;gene=Notch3;product=neurogenic locus notch homolog protein 3 isoform X2;protein_id=XP_030105415.1;extra_copy_number=0
CM058257.1	Liftoff	CDS	39997986	39998104	.	-	.	ID=cds-XP_030105415.1;Parent=rna-XM_030249555.2;Dbxref=GeneID:18131,GenBank:XP_030105415.1,MGI:MGI:99460;Name=XP_030105415.1;gbkey=CDS;gene=Notch3;product=neurogenic locus notch homolog protein 3 isoform X2;protein_id=XP_030105415.1;extra_copy_number=0
CM058257.1	Liftoff	CDS	39998185	39998442	.	-	.	ID=cds-XP_030105415.1;Parent=rna-XM_030249555.2;Dbxref=GeneID:18131,GenBank:XP_030105415.1,MGI:MGI:99460;Name=XP_030105415.1;gbkey=CDS;gene=Notch3;product=neurogenic locus notch homolog protein 3 isoform X2;protein_id=XP_030105415.1;extra_copy_number=0
CM058257.1	Liftoff	CDS	39998520	39998652	.	-	.	ID=cds-XP_030105415.1;Parent=rna-XM_030249555.2;Dbxref=GeneID:18131,GenBank:XP_030105415.1,MGI:MGI:99460;Name=XP_030105415.1;gbkey=CDS;gene=Notch3;product=neurogenic locus notch homolog protein 3 isoform X2;protein_id=XP_030105415.1;extra_copy_number=0
CM058257.1	Liftoff	CDS	40000319	40000503	.	-	.	ID=cds-XP_030105415.1;Parent=rna-XM_030249555.2;Dbxref=GeneID:18131,GenBank:XP_030105415.1,MGI:MGI:99460;Name=XP_030105415.1;gbkey=CDS;gene=Notch3;product=neurogenic locus notch homolog protein 3 isoform X2;protein_id=XP_030105415.1;extra_copy_number=0
CM058257.1	Liftoff	CDS	40000893	40001040	.	-	.	ID=cds-XP_030105415.1;Parent=rna-XM_030249555.2;Dbxref=GeneID:18131,GenBank:XP_030105415.1,MGI:MGI:99460;Name=XP_030105415.1;gbkey=CDS;gene=Notch3;product=neurogenic locus notch homolog protein 3 isoform X2;protein_id=XP_030105415.1;extra_copy_number=0
CM058257.1	Liftoff	CDS	40001174	40001375	.	-	.	ID=cds-XP_030105415.1;Parent=rna-XM_030249555.2;Dbxref=GeneID:18131,GenBank:XP_030105415.1,MGI:MGI:99460;Name=XP_030105415.1;gbkey=CDS;gene=Notch3;product=neurogenic locus notch homolog protein 3 isoform X2;protein_id=XP_030105415.1;extra_copy_number=0
CM058257.1	Liftoff	CDS	40001677	40001902	.	-	.	ID=cds-XP_030105415.1;Parent=rna-XM_030249555.2;Dbxref=GeneID:18131,GenBank:XP_030105415.1,MGI:MGI:99460;Name=XP_030105415.1;gbkey=CDS;gene=Notch3;product=neurogenic locus notch homolog protein 3 isoform X2;protein_id=XP_030105415.1;extra_copy_number=0
CM058257.1	Liftoff	CDS	40003898	40004053	.	-	.	ID=cds-XP_030105415.1;Parent=rna-XM_030249555.2;Dbxref=GeneID:18131,GenBank:XP_030105415.1,MGI:MGI:99460;Name=XP_030105415.1;gbkey=CDS;gene=Notch3;product=neurogenic locus notch homolog protein 3 isoform X2;protein_id=XP_030105415.1;extra_copy_number=0
CM058257.1	Liftoff	CDS	40004526	40004639	.	-	.	ID=cds-XP_030105415.1;Parent=rna-XM_030249555.2;Dbxref=GeneID:18131,GenBank:XP_030105415.1,MGI:MGI:99460;Name=XP_030105415.1;gbkey=CDS;gene=Notch3;product=neurogenic locus notch homolog protein 3 isoform X2;protein_id=XP_030105415.1;extra_copy_number=0
CM058257.1	Liftoff	CDS	40005202	40005353	.	-	.	ID=cds-XP_030105415.1;Parent=rna-XM_030249555.2;Dbxref=GeneID:18131,GenBank:XP_030105415.1,MGI:MGI:99460;Name=XP_030105415.1;gbkey=CDS;gene=Notch3;product=neurogenic locus notch homolog protein 3 isoform X2;protein_id=XP_030105415.1;extra_copy_number=0
CM058257.1	Liftoff	CDS	40005432	40005624	.	-	.	ID=cds-XP_030105415.1;Parent=rna-XM_030249555.2;Dbxref=GeneID:18131,GenBank:XP_030105415.1,MGI:MGI:99460;Name=XP_030105415.1;gbkey=CDS;gene=Notch3;product=neurogenic locus notch homolog protein 3 isoform X2;protein_id=XP_030105415.1;extra_copy_number=0
CM058257.1	Liftoff	CDS	40007454	40007564	.	-	.	ID=cds-XP_030105415.1;Parent=rna-XM_030249555.2;Dbxref=GeneID:18131,GenBank:XP_030105415.1,MGI:MGI:99460;Name=XP_030105415.1;gbkey=CDS;gene=Notch3;product=neurogenic locus notch homolog protein 3 isoform X2;protein_id=XP_030105415.1;extra_copy_number=0
CM058257.1	Liftoff	CDS	40007682	40007915	.	-	.	ID=cds-XP_030105415.1;Parent=rna-XM_030249555.2;Dbxref=GeneID:18131,GenBank:XP_030105415.1,MGI:MGI:99460;Name=XP_030105415.1;gbkey=CDS;gene=Notch3;product=neurogenic locus notch homolog protein 3 isoform X2;protein_id=XP_030105415.1;extra_copy_number=0
CM058257.1	Liftoff	CDS	40008246	40008359	.	-	.	ID=cds-XP_030105415.1;Parent=rna-XM_030249555.2;Dbxref=GeneID:18131,GenBank:XP_030105415.1,MGI:MGI:99460;Name=XP_030105415.1;gbkey=CDS;gene=Notch3;product=neurogenic locus notch homolog protein 3 isoform X2;protein_id=XP_030105415.1;extra_copy_number=0
CM058257.1	Liftoff	CDS	40008670	40008783	.	-	.	ID=cds-XP_030105415.1;Parent=rna-XM_030249555.2;Dbxref=GeneID:18131,GenBank:XP_030105415.1,MGI:MGI:99460;Name=XP_030105415.1;gbkey=CDS;gene=Notch3;product=neurogenic locus notch homolog protein 3 isoform X2;protein_id=XP_030105415.1;extra_copy_number=0
CM058257.1	Liftoff	CDS	40009870	40010055	.	-	.	ID=cds-XP_030105415.1;Parent=rna-XM_030249555.2;Dbxref=GeneID:18131,GenBank:XP_030105415.1,MGI:MGI:99460;Name=XP_030105415.1;gbkey=CDS;gene=Notch3;product=neurogenic locus notch homolog protein 3 isoform X2;protein_id=XP_030105415.1;extra_copy_number=0
CM058257.1	Liftoff	CDS	40010166	40010321	.	-	.	ID=cds-XP_030105415.1;Parent=rna-XM_030249555.2;Dbxref=GeneID:18131,GenBank:XP_030105415.1,MGI:MGI:99460;Name=XP_030105415.1;gbkey=CDS;gene=Notch3;product=neurogenic locus notch homolog protein 3 isoform X2;protein_id=XP_030105415.1;extra_copy_number=0
CM058257.1	Liftoff	CDS	40011790	40011802	.	-	.	ID=cds-XP_030105415.1;Parent=rna-XM_030249555.2;Dbxref=GeneID:18131,GenBank:XP_030105415.1,MGI:MGI:99460;Name=XP_030105415.1;gbkey=CDS;gene=Notch3;product=neurogenic locus notch homolog protein 3 isoform X2;protein_id=XP_030105415.1;extra_copy_number=0
CM058257.1	Liftoff	gene	39992934	39996748	.	+	.	ID=gene-Gm41568;Dbxref=GeneID:105246260,MGI:MGI:5624453;Name=Gm41568;description=predicted gene%2C 41568;gbkey=Gene;gene=Gm41568;gene_biotype=lncRNA;coverage=0.995;sequence_ID=0.977;extra_copy_number=0;copy_num_ID=gene-Gm41568_0
CM058257.1	Liftoff	lnc_RNA	39992934	39996748	.	+	.	ID=rna-XR_876749.4;Parent=gene-Gm41568;Dbxref=GeneID:105246260,GenBank:XR_876749.4,MGI:MGI:5624453;Name=XR_876749.4;gbkey=ncRNA;gene=Gm41568;model_evidence=Supporting evidence includes similarity to: 1 EST%2C 7 long SRA reads%2C and 93%25 coverage of the annotated genomic feature by RNAseq alignments%2C including 8 samples with support for all annotated introns;product=predicted gene%2C 41568;transcript_id=XR_876749.4;extra_copy_number=0
CM058257.1	Liftoff	exon	39992934	39993940	.	+	.	ID=exon-XR_876749.4-1;Parent=rna-XR_876749.4;Dbxref=GeneID:105246260,GenBank:XR_876749.4,MGI:MGI:5624453;gbkey=ncRNA;gene=Gm41568;product=predicted gene%2C 41568;transcript_id=XR_876749.4;extra_copy_number=0
CM058257.1	Liftoff	exon	39994730	39996748	.	+	.	ID=exon-XR_876749.4-2;Parent=rna-XR_876749.4;Dbxref=GeneID:105246260,GenBank:XR_876749.4,MGI:MGI:5624453;gbkey=ncRNA;gene=Gm41568;product=predicted gene%2C 41568;transcript_id=XR_876749.4;extra_copy_number=0
CM058257.1	Liftoff	match	40018130	40018530	.	+	.	ID=b92fc8f7-903a-4f63-afa6-80f4b018bcd4;Target=NG_153264.1 1 402 +;assembly_bases_aln=402;assembly_bases_seq=402;bit_score=749.182;blast_aligner=1;blast_score=402;common_component=0;e_value=0;filter_score=0;for_remapping=2;gap_count=0;hsp_percent_coverage=100;matchable_bases=402;matched_bases=402;num_ident=402;num_mismatch=0;pct_coverage=100;pct_coverage_hiqual=100;pct_identity_gap=100;pct_identity_gapopen_only=100;pct_identity_ungap=100;rank=1;weighted_identity=1;coverage=0.997;sequence_ID=0.995;extra_copy_number=0;copy_num_ID=b92fc8f7-903a-4f63-afa6-80f4b018bcd4_0
CM058257.1	Liftoff	enhancer	40018230	40018430	.	.	.	ID=id-GeneID:128927646;Dbxref=GeneID:128927646;Note=cis-regulatory module chr17:32301287-32301488 (MGSCv37/mm9 assembly coordinates);experiment=EXISTENCE:reporter gene assay evidence [ECO:0000049][PMID:25872643];function=activates a minimal SCP1 promoter by CapStarr-seq with strong activity in P5424 T cells and weak activity in NIH3T3 fibroblasts {active_cell/tissue: P5424 T cell | NIH3T3};gbkey=regulatory;regulatory_class=enhancer;coverage=0.995;sequence_ID=0.995;extra_copy_number=0;copy_num_ID=id-GeneID:128927646_0
CM058257.1	Liftoff	biological_region	40018230	40018430	.	+	.	ID=id-GeneID:128927646-2;Dbxref=GeneID:128927646;Name=biological region;gbkey=Region;standard_name=CapStarr-seq enhancer MGSCv37_chr17:32301287-32301488;coverage=0.995;sequence_ID=0.995;extra_copy_number=0;copy_num_ID=id-GeneID:128927646-2_0
CM058257.1	Liftoff	match	40033746	40035351	.	+	.	ID=45ab043f-d667-4ee1-b7d9-1e50042fdbd6;Target=NG_065319.1 1 1607 +;assembly_bases_aln=1607;assembly_bases_seq=1607;bit_score=2991.78;blast_aligner=1;blast_score=1607;common_component=0;e_value=0;filter_score=0;for_remapping=2;gap_count=0;hsp_percent_coverage=100;matchable_bases=1607;matched_bases=1607;num_ident=1607;num_mismatch=0;pct_coverage=100;pct_coverage_hiqual=100;pct_identity_gap=100;pct_identity_gapopen_only=100;pct_identity_ungap=100;rank=1;weighted_identity=1;coverage=0.999;sequence_ID=0.998;extra_copy_number=0;copy_num_ID=45ab043f-d667-4ee1-b7d9-1e50042fdbd6_0
CM058257.1	Liftoff	enhancer	40033846	40035251	.	.	.	ID=id-GeneID:114827963;Dbxref=GeneID:114827963,VISTA:mm1733;Note=VISTA enhancer mm1733;experiment=EXISTENCE:transgenic organism evidence [ECO:0001131][PMID:17130149];function=enhancer in: hindbrain (rhombencephalon)[5/5] | midbrain (mesencephalon)[3/5];gbkey=regulatory;regulatory_class=enhancer;coverage=0.999;sequence_ID=0.998;extra_copy_number=0;copy_num_ID=id-GeneID:114827963_0
CM058257.1	Liftoff	biological_region	40033846	40035251	.	+	.	ID=id-GeneID:114827963-2;Dbxref=GeneID:114827963;Name=biological region;gbkey=Region;standard_name=VISTA enhancer mm1733;coverage=0.999;sequence_ID=0.998;extra_copy_number=0;copy_num_ID=id-GeneID:114827963-2_0
CM058257.1	Liftoff	gene	40038313	40044033	.	-	.	ID=gene-Ephx3;Dbxref=GeneID:71932,MGI:MGI:1919182;Name=Ephx3;description=epoxide hydrolase 3;gbkey=Gene;gene=Ephx3;gene_biotype=protein_coding;gene_synonym=2310063B19Rik,Abhd9,EH3;coverage=0.997;sequence_ID=0.962;valid_ORFs=2;extra_copy_number=0;copy_num_ID=gene-Ephx3_0
CM058257.1	Liftoff	mRNA	40038315	40044033	.	-	.	ID=rna-NM_001033163.4;Parent=gene-Ephx3;Dbxref=GeneID:71932,GenBank:NM_001033163.4,MGI:MGI:1919182;Name=NM_001033163.4;gbkey=mRNA;gene=Ephx3;product=epoxide hydrolase 3%2C transcript variant 1;transcript_id=NM_001033163.4;matches_ref_protein=False;valid_ORF=True;extra_copy_number=0
CM058257.1	Liftoff	exon	40038315	40039758	.	-	.	ID=exon-NM_001033163.4-7;Parent=rna-NM_001033163.4;Dbxref=GeneID:71932,GenBank:NM_001033163.4,MGI:MGI:1919182;gbkey=mRNA;gene=Ephx3;product=epoxide hydrolase 3%2C transcript variant 1;transcript_id=NM_001033163.4;extra_copy_number=0
CM058257.1	Liftoff	exon	40039853	40039989	.	-	.	ID=exon-NM_001033163.4-6;Parent=rna-NM_001033163.4;Dbxref=GeneID:71932,GenBank:NM_001033163.4,MGI:MGI:1919182;gbkey=mRNA;gene=Ephx3;product=epoxide hydrolase 3%2C transcript variant 1;transcript_id=NM_001033163.4;extra_copy_number=0
CM058257.1	Liftoff	exon	40040083	40040186	.	-	.	ID=exon-NM_001033163.4-5;Parent=rna-NM_001033163.4;Dbxref=GeneID:71932,GenBank:NM_001033163.4,MGI:MGI:1919182;gbkey=mRNA;gene=Ephx3;product=epoxide hydrolase 3%2C transcript variant 1;transcript_id=NM_001033163.4;extra_copy_number=0
CM058257.1	Liftoff	exon	40042739	40042867	.	-	.	ID=exon-NM_001033163.4-4;Parent=rna-NM_001033163.4;Dbxref=GeneID:71932,GenBank:NM_001033163.4,MGI:MGI:1919182;gbkey=mRNA;gene=Ephx3;product=epoxide hydrolase 3%2C transcript variant 1;transcript_id=NM_001033163.4;extra_copy_number=0
CM058257.1	Liftoff	exon	40042974	40043131	.	-	.	ID=exon-NM_001033163.4-3;Parent=rna-NM_001033163.4;Dbxref=GeneID:71932,GenBank:NM_001033163.4,MGI:MGI:1919182;gbkey=mRNA;gene=Ephx3;product=epoxide hydrolase 3%2C transcript variant 1;transcript_id=NM_001033163.4;extra_copy_number=0
CM058257.1	Liftoff	exon	40043349	40043434	.	-	.	ID=exon-NM_001033163.4-2;Parent=rna-NM_001033163.4;Dbxref=GeneID:71932,GenBank:NM_001033163.4,MGI:MGI:1919182;gbkey=mRNA;gene=Ephx3;product=epoxide hydrolase 3%2C transcript variant 1;transcript_id=NM_001033163.4;extra_copy_number=0
CM058257.1	Liftoff	exon	40043577	40044033	.	-	.	ID=exon-NM_001033163.4-1;Parent=rna-NM_001033163.4;Dbxref=GeneID:71932,GenBank:NM_001033163.4,MGI:MGI:1919182;gbkey=mRNA;gene=Ephx3;product=epoxide hydrolase 3%2C transcript variant 1;transcript_id=NM_001033163.4;extra_copy_number=0
CM058257.1	Liftoff	CDS	40039533	40039758	.	-	.	ID=cds-NP_001028335.1;Parent=rna-NM_001033163.4;Dbxref=CCDS:CCDS28615.1,GeneID:71932,GenBank:NP_001028335.1,MGI:MGI:1919182;Name=NP_001028335.1;Note=isoform 1 is encoded by transcript variant 1;gbkey=CDS;gene=Ephx3;product=epoxide hydrolase 3 isoform 1;protein_id=NP_001028335.1;extra_copy_number=0
CM058257.1	Liftoff	CDS	40039853	40039989	.	-	.	ID=cds-NP_001028335.1;Parent=rna-NM_001033163.4;Dbxref=CCDS:CCDS28615.1,GeneID:71932,GenBank:NP_001028335.1,MGI:MGI:1919182;Name=NP_001028335.1;Note=isoform 1 is encoded by transcript variant 1;gbkey=CDS;gene=Ephx3;product=epoxide hydrolase 3 isoform 1;protein_id=NP_001028335.1;extra_copy_number=0
CM058257.1	Liftoff	CDS	40040083	40040186	.	-	.	ID=cds-NP_001028335.1;Parent=rna-NM_001033163.4;Dbxref=CCDS:CCDS28615.1,GeneID:71932,GenBank:NP_001028335.1,MGI:MGI:1919182;Name=NP_001028335.1;Note=isoform 1 is encoded by transcript variant 1;gbkey=CDS;gene=Ephx3;product=epoxide hydrolase 3 isoform 1;protein_id=NP_001028335.1;extra_copy_number=0
CM058257.1	Liftoff	CDS	40042739	40042867	.	-	.	ID=cds-NP_001028335.1;Parent=rna-NM_001033163.4;Dbxref=CCDS:CCDS28615.1,GeneID:71932,GenBank:NP_001028335.1,MGI:MGI:1919182;Name=NP_001028335.1;Note=isoform 1 is encoded by transcript variant 1;gbkey=CDS;gene=Ephx3;product=epoxide hydrolase 3 isoform 1;protein_id=NP_001028335.1;extra_copy_number=0
CM058257.1	Liftoff	CDS	40042974	40043131	.	-	.	ID=cds-NP_001028335.1;Parent=rna-NM_001033163.4;Dbxref=CCDS:CCDS28615.1,GeneID:71932,GenBank:NP_001028335.1,MGI:MGI:1919182;Name=NP_001028335.1;Note=isoform 1 is encoded by transcript variant 1;gbkey=CDS;gene=Ephx3;product=epoxide hydrolase 3 isoform 1;protein_id=NP_001028335.1;extra_copy_number=0
CM058257.1	Liftoff	CDS	40043349	40043434	.	-	.	ID=cds-NP_001028335.1;Parent=rna-NM_001033163.4;Dbxref=CCDS:CCDS28615.1,GeneID:71932,GenBank:NP_001028335.1,MGI:MGI:1919182;Name=NP_001028335.1;Note=isoform 1 is encoded by transcript variant 1;gbkey=CDS;gene=Ephx3;product=epoxide hydrolase 3 isoform 1;protein_id=NP_001028335.1;extra_copy_number=0
CM058257.1	Liftoff	CDS	40043577	40044011	.	-	.	ID=cds-NP_001028335.1;Parent=rna-NM_001033163.4;Dbxref=CCDS:CCDS28615.1,GeneID:71932,GenBank:NP_001028335.1,MGI:MGI:1919182;Name=NP_001028335.1;Note=isoform 1 is encoded by transcript variant 1;gbkey=CDS;gene=Ephx3;product=epoxide hydrolase 3 isoform 1;protein_id=NP_001028335.1;extra_copy_number=0
CM058257.1	Liftoff	mRNA	40038315	40044033	.	-	.	ID=rna-NM_001347341.2;Parent=gene-Ephx3;Dbxref=GeneID:71932,GenBank:NM_001347341.2,MGI:MGI:1919182;Name=NM_001347341.2;gbkey=mRNA;gene=Ephx3;product=epoxide hydrolase 3%2C transcript variant 2;tag=RefSeq Select;transcript_id=NM_001347341.2;matches_ref_protein=False;valid_ORF=True;extra_copy_number=0
CM058257.1	Liftoff	exon	40038315	40039758	.	-	.	ID=exon-NM_001347341.2-7;Parent=rna-NM_001347341.2;Dbxref=GeneID:71932,GenBank:NM_001347341.2,MGI:MGI:1919182;gbkey=mRNA;gene=Ephx3;product=epoxide hydrolase 3%2C transcript variant 2;tag=RefSeq Select;transcript_id=NM_001347341.2;extra_copy_number=0
CM058257.1	Liftoff	exon	40039853	40039989	.	-	.	ID=exon-NM_001347341.2-6;Parent=rna-NM_001347341.2;Dbxref=GeneID:71932,GenBank:NM_001347341.2,MGI:MGI:1919182;gbkey=mRNA;gene=Ephx3;product=epoxide hydrolase 3%2C transcript variant 2;tag=RefSeq Select;transcript_id=NM_001347341.2;extra_copy_number=0
CM058257.1	Liftoff	exon	40040083	40040186	.	-	.	ID=exon-NM_001347341.2-5;Parent=rna-NM_001347341.2;Dbxref=GeneID:71932,GenBank:NM_001347341.2,MGI:MGI:1919182;gbkey=mRNA;gene=Ephx3;product=epoxide hydrolase 3%2C transcript variant 2;tag=RefSeq Select;transcript_id=NM_001347341.2;extra_copy_number=0
CM058257.1	Liftoff	exon	40042739	40042867	.	-	.	ID=exon-NM_001347341.2-4;Parent=rna-NM_001347341.2;Dbxref=GeneID:71932,GenBank:NM_001347341.2,MGI:MGI:1919182;gbkey=mRNA;gene=Ephx3;product=epoxide hydrolase 3%2C transcript variant 2;tag=RefSeq Select;transcript_id=NM_001347341.2;extra_copy_number=0
CM058257.1	Liftoff	exon	40042974	40043131	.	-	.	ID=exon-NM_001347341.2-3;Parent=rna-NM_001347341.2;Dbxref=GeneID:71932,GenBank:NM_001347341.2,MGI:MGI:1919182;gbkey=mRNA;gene=Ephx3;product=epoxide hydrolase 3%2C transcript variant 2;tag=RefSeq Select;transcript_id=NM_001347341.2;extra_copy_number=0
CM058257.1	Liftoff	exon	40043349	40043434	.	-	.	ID=exon-NM_001347341.2-2;Parent=rna-NM_001347341.2;Dbxref=GeneID:71932,GenBank:NM_001347341.2,MGI:MGI:1919182;gbkey=mRNA;gene=Ephx3;product=epoxide hydrolase 3%2C transcript variant 2;tag=RefSeq Select;transcript_id=NM_001347341.2;extra_copy_number=0
CM058257.1	Liftoff	exon	40043598	40044033	.	-	.	ID=exon-NM_001347341.2-1;Parent=rna-NM_001347341.2;Dbxref=GeneID:71932,GenBank:NM_001347341.2,MGI:MGI:1919182;gbkey=mRNA;gene=Ephx3;product=epoxide hydrolase 3%2C transcript variant 2;tag=RefSeq Select;transcript_id=NM_001347341.2;extra_copy_number=0
CM058257.1	Liftoff	CDS	40039533	40039758	.	-	.	ID=cds-NP_001334270.1;Parent=rna-NM_001347341.2;Dbxref=CCDS:CCDS84290.1,GeneID:71932,GenBank:NP_001334270.1,MGI:MGI:1919182;Name=NP_001334270.1;Note=isoform 2 is encoded by transcript variant 2;gbkey=CDS;gene=Ephx3;product=epoxide hydrolase 3 isoform 2;protein_id=NP_001334270.1;tag=RefSeq Select;extra_copy_number=0
CM058257.1	Liftoff	CDS	40039853	40039989	.	-	.	ID=cds-NP_001334270.1;Parent=rna-NM_001347341.2;Dbxref=CCDS:CCDS84290.1,GeneID:71932,GenBank:NP_001334270.1,MGI:MGI:1919182;Name=NP_001334270.1;Note=isoform 2 is encoded by transcript variant 2;gbkey=CDS;gene=Ephx3;product=epoxide hydrolase 3 isoform 2;protein_id=NP_001334270.1;tag=RefSeq Select;extra_copy_number=0
CM058257.1	Liftoff	CDS	40040083	40040186	.	-	.	ID=cds-NP_001334270.1;Parent=rna-NM_001347341.2;Dbxref=CCDS:CCDS84290.1,GeneID:71932,GenBank:NP_001334270.1,MGI:MGI:1919182;Name=NP_001334270.1;Note=isoform 2 is encoded by transcript variant 2;gbkey=CDS;gene=Ephx3;product=epoxide hydrolase 3 isoform 2;protein_id=NP_001334270.1;tag=RefSeq Select;extra_copy_number=0
CM058257.1	Liftoff	CDS	40042739	40042867	.	-	.	ID=cds-NP_001334270.1;Parent=rna-NM_001347341.2;Dbxref=CCDS:CCDS84290.1,GeneID:71932,GenBank:NP_001334270.1,MGI:MGI:1919182;Name=NP_001334270.1;Note=isoform 2 is encoded by transcript variant 2;gbkey=CDS;gene=Ephx3;product=epoxide hydrolase 3 isoform 2;protein_id=NP_001334270.1;tag=RefSeq Select;extra_copy_number=0
CM058257.1	Liftoff	CDS	40042974	40043131	.	-	.	ID=cds-NP_001334270.1;Parent=rna-NM_001347341.2;Dbxref=CCDS:CCDS84290.1,GeneID:71932,GenBank:NP_001334270.1,MGI:MGI:1919182;Name=NP_001334270.1;Note=isoform 2 is encoded by transcript variant 2;gbkey=CDS;gene=Ephx3;product=epoxide hydrolase 3 isoform 2;protein_id=NP_001334270.1;tag=RefSeq Select;extra_copy_number=0
CM058257.1	Liftoff	CDS	40043349	40043434	.	-	.	ID=cds-NP_001334270.1;Parent=rna-NM_001347341.2;Dbxref=CCDS:CCDS84290.1,GeneID:71932,GenBank:NP_001334270.1,MGI:MGI:1919182;Name=NP_001334270.1;Note=isoform 2 is encoded by transcript variant 2;gbkey=CDS;gene=Ephx3;product=epoxide hydrolase 3 isoform 2;protein_id=NP_001334270.1;tag=RefSeq Select;extra_copy_number=0
CM058257.1	Liftoff	CDS	40043598	40044011	.	-	.	ID=cds-NP_001334270.1;Parent=rna-NM_001347341.2;Dbxref=CCDS:CCDS84290.1,GeneID:71932,GenBank:NP_001334270.1,MGI:MGI:1919182;Name=NP_001334270.1;Note=isoform 2 is encoded by transcript variant 2;gbkey=CDS;gene=Ephx3;product=epoxide hydrolase 3 isoform 2;protein_id=NP_001334270.1;tag=RefSeq Select;extra_copy_number=0
CM058257.1	Liftoff	transcript	40038313	40044033	.	-	.	ID=rna-NR_175782.1;Parent=gene-Ephx3;Dbxref=GeneID:71932,GenBank:NR_175782.1,MGI:MGI:1919182;Name=NR_175782.1;gbkey=misc_RNA;gene=Ephx3;product=epoxide hydrolase 3%2C transcript variant 3;transcript_id=NR_175782.1;extra_copy_number=0
CM058257.1	Liftoff	exon	40038313	40039758	.	-	.	ID=exon-NR_175782.1-7;Parent=rna-NR_175782.1;Dbxref=GeneID:71932,GenBank:NR_175782.1,MGI:MGI:1919182;gbkey=misc_RNA;gene=Ephx3;product=epoxide hydrolase 3%2C transcript variant 3;transcript_id=NR_175782.1;extra_copy_number=0
CM058257.1	Liftoff	exon	40039853	40039989	.	-	.	ID=exon-NR_175782.1-6;Parent=rna-NR_175782.1;Dbxref=GeneID:71932,GenBank:NR_175782.1,MGI:MGI:1919182;gbkey=misc_RNA;gene=Ephx3;product=epoxide hydrolase 3%2C transcript variant 3;transcript_id=NR_175782.1;extra_copy_number=0
CM058257.1	Liftoff	exon	40040083	40040186	.	-	.	ID=exon-NR_175782.1-5;Parent=rna-NR_175782.1;Dbxref=GeneID:71932,GenBank:NR_175782.1,MGI:MGI:1919182;gbkey=misc_RNA;gene=Ephx3;product=epoxide hydrolase 3%2C transcript variant 3;transcript_id=NR_175782.1;extra_copy_number=0
CM058257.1	Liftoff	exon	40042739	40042867	.	-	.	ID=exon-NR_175782.1-4;Parent=rna-NR_175782.1;Dbxref=GeneID:71932,GenBank:NR_175782.1,MGI:MGI:1919182;gbkey=misc_RNA;gene=Ephx3;product=epoxide hydrolase 3%2C transcript variant 3;transcript_id=NR_175782.1;extra_copy_number=0
CM058257.1	Liftoff	exon	40042974	40043131	.	-	.	ID=exon-NR_175782.1-3;Parent=rna-NR_175782.1;Dbxref=GeneID:71932,GenBank:NR_175782.1,MGI:MGI:1919182;gbkey=misc_RNA;gene=Ephx3;product=epoxide hydrolase 3%2C transcript variant 3;transcript_id=NR_175782.1;extra_copy_number=0
CM058257.1	Liftoff	exon	40043303	40043434	.	-	.	ID=exon-NR_175782.1-2;Parent=rna-NR_175782.1;Dbxref=GeneID:71932,GenBank:NR_175782.1,MGI:MGI:1919182;gbkey=misc_RNA;gene=Ephx3;product=epoxide hydrolase 3%2C transcript variant 3;transcript_id=NR_175782.1;extra_copy_number=0
CM058257.1	Liftoff	exon	40043598	40044033	.	-	.	ID=exon-NR_175782.1-1;Parent=rna-NR_175782.1;Dbxref=GeneID:71932,GenBank:NR_175782.1,MGI:MGI:1919182;gbkey=misc_RNA;gene=Ephx3;product=epoxide hydrolase 3%2C transcript variant 3;transcript_id=NR_175782.1;extra_copy_number=0
CM058257.1	Liftoff	gene	40050786	40138595	.	-	.	ID=gene-Brd4;Dbxref=GeneID:57261,MGI:MGI:1888520;Name=Brd4;description=bromodomain containing 4;gbkey=Gene;gene=Brd4;gene_biotype=protein_coding;gene_synonym=Brd5,HUNK1,MCAP,WI-11513;coverage=0.999;sequence_ID=0.994;valid_ORFs=34;extra_copy_number=0;copy_num_ID=gene-Brd4_0
CM058257.1	Liftoff	mRNA	40050786	40137985	.	-	.	ID=rna-NM_001286630.1;Parent=gene-Brd4;Dbxref=GeneID:57261,GenBank:NM_001286630.1,MGI:MGI:1888520;Name=NM_001286630.1;gbkey=mRNA;gene=Brd4;product=bromodomain containing 4%2C transcript variant 3;transcript_id=NM_001286630.1;matches_ref_protein=False;valid_ORF=True;extra_copy_number=0
CM058257.1	Liftoff	exon	40050786	40052333	.	-	.	ID=exon-NM_001286630.1-20;Parent=rna-NM_001286630.1;Dbxref=GeneID:57261,GenBank:NM_001286630.1,MGI:MGI:1888520;gbkey=mRNA;gene=Brd4;product=bromodomain containing 4%2C transcript variant 3;transcript_id=NM_001286630.1;extra_copy_number=0
CM058257.1	Liftoff	exon	40052544	40052787	.	-	.	ID=exon-NM_001286630.1-19;Parent=rna-NM_001286630.1;Dbxref=GeneID:57261,GenBank:NM_001286630.1,MGI:MGI:1888520;gbkey=mRNA;gene=Brd4;product=bromodomain containing 4%2C transcript variant 3;transcript_id=NM_001286630.1;extra_copy_number=0
CM058257.1	Liftoff	exon	40052870	40053075	.	-	.	ID=exon-NM_001286630.1-18;Parent=rna-NM_001286630.1;Dbxref=GeneID:57261,GenBank:NM_001286630.1,MGI:MGI:1888520;gbkey=mRNA;gene=Brd4;product=bromodomain containing 4%2C transcript variant 3;transcript_id=NM_001286630.1;extra_copy_number=0
CM058257.1	Liftoff	exon	40053196	40053326	.	-	.	ID=exon-NM_001286630.1-17;Parent=rna-NM_001286630.1;Dbxref=GeneID:57261,GenBank:NM_001286630.1,MGI:MGI:1888520;gbkey=mRNA;gene=Brd4;product=bromodomain containing 4%2C transcript variant 3;transcript_id=NM_001286630.1;extra_copy_number=0
CM058257.1	Liftoff	exon	40053409	40053783	.	-	.	ID=exon-NM_001286630.1-16;Parent=rna-NM_001286630.1;Dbxref=GeneID:57261,GenBank:NM_001286630.1,MGI:MGI:1888520;gbkey=mRNA;gene=Brd4;product=bromodomain containing 4%2C transcript variant 3;transcript_id=NM_001286630.1;extra_copy_number=0
CM058257.1	Liftoff	exon	40055442	40056032	.	-	.	ID=exon-NM_001286630.1-15;Parent=rna-NM_001286630.1;Dbxref=GeneID:57261,GenBank:NM_001286630.1,MGI:MGI:1888520;gbkey=mRNA;gene=Brd4;product=bromodomain containing 4%2C transcript variant 3;transcript_id=NM_001286630.1;extra_copy_number=0
CM058257.1	Liftoff	exon	40056615	40056993	.	-	.	ID=exon-NM_001286630.1-14;Parent=rna-NM_001286630.1;Dbxref=GeneID:57261,GenBank:NM_001286630.1,MGI:MGI:1888520;gbkey=mRNA;gene=Brd4;product=bromodomain containing 4%2C transcript variant 3;transcript_id=NM_001286630.1;extra_copy_number=0
CM058257.1	Liftoff	exon	40057115	40057167	.	-	.	ID=exon-NM_001286630.1-13;Parent=rna-NM_001286630.1;Dbxref=GeneID:57261,GenBank:NM_001286630.1,MGI:MGI:1888520;gbkey=mRNA;gene=Brd4;product=bromodomain containing 4%2C transcript variant 3;transcript_id=NM_001286630.1;extra_copy_number=0
CM058257.1	Liftoff	exon	40065608	40065718	.	-	.	ID=exon-NM_001286630.1-12;Parent=rna-NM_001286630.1;Dbxref=GeneID:57261,GenBank:NM_001286630.1,MGI:MGI:1888520;gbkey=mRNA;gene=Brd4;product=bromodomain containing 4%2C transcript variant 3;transcript_id=NM_001286630.1;extra_copy_number=0
CM058257.1	Liftoff	exon	40066840	40067135	.	-	.	ID=exon-NM_001286630.1-11;Parent=rna-NM_001286630.1;Dbxref=GeneID:57261,GenBank:NM_001286630.1,MGI:MGI:1888520;gbkey=mRNA;gene=Brd4;product=bromodomain containing 4%2C transcript variant 3;transcript_id=NM_001286630.1;extra_copy_number=0
CM058257.1	Liftoff	exon	40067528	40067727	.	-	.	ID=exon-NM_001286630.1-10;Parent=rna-NM_001286630.1;Dbxref=GeneID:57261,GenBank:NM_001286630.1,MGI:MGI:1888520;gbkey=mRNA;gene=Brd4;product=bromodomain containing 4%2C transcript variant 3;transcript_id=NM_001286630.1;extra_copy_number=0
CM058257.1	Liftoff	exon	40068666	40068875	.	-	.	ID=exon-NM_001286630.1-9;Parent=rna-NM_001286630.1;Dbxref=GeneID:57261,GenBank:NM_001286630.1,MGI:MGI:1888520;gbkey=mRNA;gene=Brd4;product=bromodomain containing 4%2C transcript variant 3;transcript_id=NM_001286630.1;extra_copy_number=0
CM058257.1	Liftoff	exon	40074468	40074596	.	-	.	ID=exon-NM_001286630.1-8;Parent=rna-NM_001286630.1;Dbxref=GeneID:57261,GenBank:NM_001286630.1,MGI:MGI:1888520;gbkey=mRNA;gene=Brd4;product=bromodomain containing 4%2C transcript variant 3;transcript_id=NM_001286630.1;extra_copy_number=0
CM058257.1	Liftoff	exon	40075399	40075761	.	-	.	ID=exon-NM_001286630.1-7;Parent=rna-NM_001286630.1;Dbxref=GeneID:57261,GenBank:NM_001286630.1,MGI:MGI:1888520;gbkey=mRNA;gene=Brd4;product=bromodomain containing 4%2C transcript variant 3;transcript_id=NM_001286630.1;extra_copy_number=0
CM058257.1	Liftoff	exon	40076126	40076418	.	-	.	ID=exon-NM_001286630.1-6;Parent=rna-NM_001286630.1;Dbxref=GeneID:57261,GenBank:NM_001286630.1,MGI:MGI:1888520;gbkey=mRNA;gene=Brd4;product=bromodomain containing 4%2C transcript variant 3;transcript_id=NM_001286630.1;extra_copy_number=0
CM058257.1	Liftoff	exon	40078341	40078479	.	-	.	ID=exon-NM_001286630.1-5;Parent=rna-NM_001286630.1;Dbxref=GeneID:57261,GenBank:NM_001286630.1,MGI:MGI:1888520;gbkey=mRNA;gene=Brd4;product=bromodomain containing 4%2C transcript variant 3;transcript_id=NM_001286630.1;extra_copy_number=0
CM058257.1	Liftoff	exon	40079833	40079970	.	-	.	ID=exon-NM_001286630.1-4;Parent=rna-NM_001286630.1;Dbxref=GeneID:57261,GenBank:NM_001286630.1,MGI:MGI:1888520;gbkey=mRNA;gene=Brd4;product=bromodomain containing 4%2C transcript variant 3;transcript_id=NM_001286630.1;extra_copy_number=0
CM058257.1	Liftoff	exon	40083650	40083968	.	-	.	ID=exon-NM_001286630.1-3;Parent=rna-NM_001286630.1;Dbxref=GeneID:57261,GenBank:NM_001286630.1,MGI:MGI:1888520;gbkey=mRNA;gene=Brd4;product=bromodomain containing 4%2C transcript variant 3;transcript_id=NM_001286630.1;extra_copy_number=0
CM058257.1	Liftoff	exon	40107103	40107308	.	-	.	ID=exon-NM_001286630.1-2;Parent=rna-NM_001286630.1;Dbxref=GeneID:57261,GenBank:NM_001286630.1,MGI:MGI:1888520;gbkey=mRNA;gene=Brd4;product=bromodomain containing 4%2C transcript variant 3;transcript_id=NM_001286630.1;extra_copy_number=0
CM058257.1	Liftoff	exon	40137921	40137985	.	-	.	ID=exon-NM_001286630.1-1;Parent=rna-NM_001286630.1;Dbxref=GeneID:57261,GenBank:NM_001286630.1,MGI:MGI:1888520;gbkey=mRNA;gene=Brd4;product=bromodomain containing 4%2C transcript variant 3;transcript_id=NM_001286630.1;extra_copy_number=0
CM058257.1	Liftoff	CDS	40052265	40052333	.	-	.	ID=cds-NP_001273559.1;Parent=rna-NM_001286630.1;Dbxref=CCDS:CCDS70784.1,GeneID:57261,GenBank:NP_001273559.1,MGI:MGI:1888520;Name=NP_001273559.1;Note=isoform 3 is encoded by transcript variant 3;gbkey=CDS;gene=Brd4;product=bromodomain-containing protein 4 isoform 3;protein_id=NP_001273559.1;extra_copy_number=0
CM058257.1	Liftoff	CDS	40052544	40052787	.	-	.	ID=cds-NP_001273559.1;Parent=rna-NM_001286630.1;Dbxref=CCDS:CCDS70784.1,GeneID:57261,GenBank:NP_001273559.1,MGI:MGI:1888520;Name=NP_001273559.1;Note=isoform 3 is encoded by transcript variant 3;gbkey=CDS;gene=Brd4;product=bromodomain-containing protein 4 isoform 3;protein_id=NP_001273559.1;extra_copy_number=0
CM058257.1	Liftoff	CDS	40052870	40053075	.	-	.	ID=cds-NP_001273559.1;Parent=rna-NM_001286630.1;Dbxref=CCDS:CCDS70784.1,GeneID:57261,GenBank:NP_001273559.1,MGI:MGI:1888520;Name=NP_001273559.1;Note=isoform 3 is encoded by transcript variant 3;gbkey=CDS;gene=Brd4;product=bromodomain-containing protein 4 isoform 3;protein_id=NP_001273559.1;extra_copy_number=0
CM058257.1	Liftoff	CDS	40053196	40053326	.	-	.	ID=cds-NP_001273559.1;Parent=rna-NM_001286630.1;Dbxref=CCDS:CCDS70784.1,GeneID:57261,GenBank:NP_001273559.1,MGI:MGI:1888520;Name=NP_001273559.1;Note=isoform 3 is encoded by transcript variant 3;gbkey=CDS;gene=Brd4;product=bromodomain-containing protein 4 isoform 3;protein_id=NP_001273559.1;extra_copy_number=0
CM058257.1	Liftoff	CDS	40053409	40053783	.	-	.	ID=cds-NP_001273559.1;Parent=rna-NM_001286630.1;Dbxref=CCDS:CCDS70784.1,GeneID:57261,GenBank:NP_001273559.1,MGI:MGI:1888520;Name=NP_001273559.1;Note=isoform 3 is encoded by transcript variant 3;gbkey=CDS;gene=Brd4;product=bromodomain-containing protein 4 isoform 3;protein_id=NP_001273559.1;extra_copy_number=0
CM058257.1	Liftoff	CDS	40055442	40056032	.	-	.	ID=cds-NP_001273559.1;Parent=rna-NM_001286630.1;Dbxref=CCDS:CCDS70784.1,GeneID:57261,GenBank:NP_001273559.1,MGI:MGI:1888520;Name=NP_001273559.1;Note=isoform 3 is encoded by transcript variant 3;gbkey=CDS;gene=Brd4;product=bromodomain-containing protein 4 isoform 3;protein_id=NP_001273559.1;extra_copy_number=0
CM058257.1	Liftoff	CDS	40056615	40056993	.	-	.	ID=cds-NP_001273559.1;Parent=rna-NM_001286630.1;Dbxref=CCDS:CCDS70784.1,GeneID:57261,GenBank:NP_001273559.1,MGI:MGI:1888520;Name=NP_001273559.1;Note=isoform 3 is encoded by transcript variant 3;gbkey=CDS;gene=Brd4;product=bromodomain-containing protein 4 isoform 3;protein_id=NP_001273559.1;extra_copy_number=0
CM058257.1	Liftoff	CDS	40057115	40057167	.	-	.	ID=cds-NP_001273559.1;Parent=rna-NM_001286630.1;Dbxref=CCDS:CCDS70784.1,GeneID:57261,GenBank:NP_001273559.1,MGI:MGI:1888520;Name=NP_001273559.1;Note=isoform 3 is encoded by transcript variant 3;gbkey=CDS;gene=Brd4;product=bromodomain-containing protein 4 isoform 3;protein_id=NP_001273559.1;extra_copy_number=0
CM058257.1	Liftoff	CDS	40065608	40065718	.	-	.	ID=cds-NP_001273559.1;Parent=rna-NM_001286630.1;Dbxref=CCDS:CCDS70784.1,GeneID:57261,GenBank:NP_001273559.1,MGI:MGI:1888520;Name=NP_001273559.1;Note=isoform 3 is encoded by transcript variant 3;gbkey=CDS;gene=Brd4;product=bromodomain-containing protein 4 isoform 3;protein_id=NP_001273559.1;extra_copy_number=0
CM058257.1	Liftoff	CDS	40066840	40067135	.	-	.	ID=cds-NP_001273559.1;Parent=rna-NM_001286630.1;Dbxref=CCDS:CCDS70784.1,GeneID:57261,GenBank:NP_001273559.1,MGI:MGI:1888520;Name=NP_001273559.1;Note=isoform 3 is encoded by transcript variant 3;gbkey=CDS;gene=Brd4;product=bromodomain-containing protein 4 isoform 3;protein_id=NP_001273559.1;extra_copy_number=0
CM058257.1	Liftoff	CDS	40067528	40067727	.	-	.	ID=cds-NP_001273559.1;Parent=rna-NM_001286630.1;Dbxref=CCDS:CCDS70784.1,GeneID:57261,GenBank:NP_001273559.1,MGI:MGI:1888520;Name=NP_001273559.1;Note=isoform 3 is encoded by transcript variant 3;gbkey=CDS;gene=Brd4;product=bromodomain-containing protein 4 isoform 3;protein_id=NP_001273559.1;extra_copy_number=0
CM058257.1	Liftoff	CDS	40068666	40068875	.	-	.	ID=cds-NP_001273559.1;Parent=rna-NM_001286630.1;Dbxref=CCDS:CCDS70784.1,GeneID:57261,GenBank:NP_001273559.1,MGI:MGI:1888520;Name=NP_001273559.1;Note=isoform 3 is encoded by transcript variant 3;gbkey=CDS;gene=Brd4;product=bromodomain-containing protein 4 isoform 3;protein_id=NP_001273559.1;extra_copy_number=0
CM058257.1	Liftoff	CDS	40074468	40074596	.	-	.	ID=cds-NP_001273559.1;Parent=rna-NM_001286630.1;Dbxref=CCDS:CCDS70784.1,GeneID:57261,GenBank:NP_001273559.1,MGI:MGI:1888520;Name=NP_001273559.1;Note=isoform 3 is encoded by transcript variant 3;gbkey=CDS;gene=Brd4;product=bromodomain-containing protein 4 isoform 3;protein_id=NP_001273559.1;extra_copy_number=0
CM058257.1	Liftoff	CDS	40075399	40075761	.	-	.	ID=cds-NP_001273559.1;Parent=rna-NM_001286630.1;Dbxref=CCDS:CCDS70784.1,GeneID:57261,GenBank:NP_001273559.1,MGI:MGI:1888520;Name=NP_001273559.1;Note=isoform 3 is encoded by transcript variant 3;gbkey=CDS;gene=Brd4;product=bromodomain-containing protein 4 isoform 3;protein_id=NP_001273559.1;extra_copy_number=0
CM058257.1	Liftoff	CDS	40076126	40076418	.	-	.	ID=cds-NP_001273559.1;Parent=rna-NM_001286630.1;Dbxref=CCDS:CCDS70784.1,GeneID:57261,GenBank:NP_001273559.1,MGI:MGI:1888520;Name=NP_001273559.1;Note=isoform 3 is encoded by transcript variant 3;gbkey=CDS;gene=Brd4;product=bromodomain-containing protein 4 isoform 3;protein_id=NP_001273559.1;extra_copy_number=0
CM058257.1	Liftoff	CDS	40078341	40078479	.	-	.	ID=cds-NP_001273559.1;Parent=rna-NM_001286630.1;Dbxref=CCDS:CCDS70784.1,GeneID:57261,GenBank:NP_001273559.1,MGI:MGI:1888520;Name=NP_001273559.1;Note=isoform 3 is encoded by transcript variant 3;gbkey=CDS;gene=Brd4;product=bromodomain-containing protein 4 isoform 3;protein_id=NP_001273559.1;extra_copy_number=0
CM058257.1	Liftoff	CDS	40079833	40079970	.	-	.	ID=cds-NP_001273559.1;Parent=rna-NM_001286630.1;Dbxref=CCDS:CCDS70784.1,GeneID:57261,GenBank:NP_001273559.1,MGI:MGI:1888520;Name=NP_001273559.1;Note=isoform 3 is encoded by transcript variant 3;gbkey=CDS;gene=Brd4;product=bromodomain-containing protein 4 isoform 3;protein_id=NP_001273559.1;extra_copy_number=0
CM058257.1	Liftoff	CDS	40083650	40083934	.	-	.	ID=cds-NP_001273559.1;Parent=rna-NM_001286630.1;Dbxref=CCDS:CCDS70784.1,GeneID:57261,GenBank:NP_001273559.1,MGI:MGI:1888520;Name=NP_001273559.1;Note=isoform 3 is encoded by transcript variant 3;gbkey=CDS;gene=Brd4;product=bromodomain-containing protein 4 isoform 3;protein_id=NP_001273559.1;extra_copy_number=0
CM058257.1	Liftoff	mRNA	40050786	40137985	.	-	.	ID=rna-NM_020508.4;Parent=gene-Brd4;Dbxref=GeneID:57261,GenBank:NM_020508.4,MGI:MGI:1888520;Name=NM_020508.4;gbkey=mRNA;gene=Brd4;product=bromodomain containing 4%2C transcript variant 1;tag=RefSeq Select;transcript_id=NM_020508.4;matches_ref_protein=False;valid_ORF=True;extra_copy_number=0
CM058257.1	Liftoff	exon	40050786	40052333	.	-	.	ID=exon-NM_020508.4-20;Parent=rna-NM_020508.4;Dbxref=GeneID:57261,GenBank:NM_020508.4,MGI:MGI:1888520;gbkey=mRNA;gene=Brd4;product=bromodomain containing 4%2C transcript variant 1;tag=RefSeq Select;transcript_id=NM_020508.4;extra_copy_number=0
CM058257.1	Liftoff	exon	40052544	40052787	.	-	.	ID=exon-NM_020508.4-19;Parent=rna-NM_020508.4;Dbxref=GeneID:57261,GenBank:NM_020508.4,MGI:MGI:1888520;gbkey=mRNA;gene=Brd4;product=bromodomain containing 4%2C transcript variant 1;tag=RefSeq Select;transcript_id=NM_020508.4;extra_copy_number=0
CM058257.1	Liftoff	exon	40052870	40053075	.	-	.	ID=exon-NM_020508.4-18;Parent=rna-NM_020508.4;Dbxref=GeneID:57261,GenBank:NM_020508.4,MGI:MGI:1888520;gbkey=mRNA;gene=Brd4;product=bromodomain containing 4%2C transcript variant 1;tag=RefSeq Select;transcript_id=NM_020508.4;extra_copy_number=0
CM058257.1	Liftoff	exon	40053196	40053326	.	-	.	ID=exon-NM_020508.4-17;Parent=rna-NM_020508.4;Dbxref=GeneID:57261,GenBank:NM_020508.4,MGI:MGI:1888520;gbkey=mRNA;gene=Brd4;product=bromodomain containing 4%2C transcript variant 1;tag=RefSeq Select;transcript_id=NM_020508.4;extra_copy_number=0
CM058257.1	Liftoff	exon	40053409	40053783	.	-	.	ID=exon-NM_020508.4-16;Parent=rna-NM_020508.4;Dbxref=GeneID:57261,GenBank:NM_020508.4,MGI:MGI:1888520;gbkey=mRNA;gene=Brd4;product=bromodomain containing 4%2C transcript variant 1;tag=RefSeq Select;transcript_id=NM_020508.4;extra_copy_number=0
CM058257.1	Liftoff	exon	40055442	40056032	.	-	.	ID=exon-NM_020508.4-15;Parent=rna-NM_020508.4;Dbxref=GeneID:57261,GenBank:NM_020508.4,MGI:MGI:1888520;gbkey=mRNA;gene=Brd4;product=bromodomain containing 4%2C transcript variant 1;tag=RefSeq Select;transcript_id=NM_020508.4;extra_copy_number=0
CM058257.1	Liftoff	exon	40056615	40056993	.	-	.	ID=exon-NM_020508.4-14;Parent=rna-NM_020508.4;Dbxref=GeneID:57261,GenBank:NM_020508.4,MGI:MGI:1888520;gbkey=mRNA;gene=Brd4;product=bromodomain containing 4%2C transcript variant 1;tag=RefSeq Select;transcript_id=NM_020508.4;extra_copy_number=0
CM058257.1	Liftoff	exon	40057115	40057167	.	-	.	ID=exon-NM_020508.4-13;Parent=rna-NM_020508.4;Dbxref=GeneID:57261,GenBank:NM_020508.4,MGI:MGI:1888520;gbkey=mRNA;gene=Brd4;product=bromodomain containing 4%2C transcript variant 1;tag=RefSeq Select;transcript_id=NM_020508.4;extra_copy_number=0
CM058257.1	Liftoff	exon	40065608	40065718	.	-	.	ID=exon-NM_020508.4-12;Parent=rna-NM_020508.4;Dbxref=GeneID:57261,GenBank:NM_020508.4,MGI:MGI:1888520;gbkey=mRNA;gene=Brd4;product=bromodomain containing 4%2C transcript variant 1;tag=RefSeq Select;transcript_id=NM_020508.4;extra_copy_number=0
CM058257.1	Liftoff	exon	40066840	40067135	.	-	.	ID=exon-NM_020508.4-11;Parent=rna-NM_020508.4;Dbxref=GeneID:57261,GenBank:NM_020508.4,MGI:MGI:1888520;gbkey=mRNA;gene=Brd4;product=bromodomain containing 4%2C transcript variant 1;tag=RefSeq Select;transcript_id=NM_020508.4;extra_copy_number=0
CM058257.1	Liftoff	exon	40067528	40067727	.	-	.	ID=exon-NM_020508.4-10;Parent=rna-NM_020508.4;Dbxref=GeneID:57261,GenBank:NM_020508.4,MGI:MGI:1888520;gbkey=mRNA;gene=Brd4;product=bromodomain containing 4%2C transcript variant 1;tag=RefSeq Select;transcript_id=NM_020508.4;extra_copy_number=0
CM058257.1	Liftoff	exon	40068666	40068875	.	-	.	ID=exon-NM_020508.4-9;Parent=rna-NM_020508.4;Dbxref=GeneID:57261,GenBank:NM_020508.4,MGI:MGI:1888520;gbkey=mRNA;gene=Brd4;product=bromodomain containing 4%2C transcript variant 1;tag=RefSeq Select;transcript_id=NM_020508.4;extra_copy_number=0
CM058257.1	Liftoff	exon	40074468	40074596	.	-	.	ID=exon-NM_020508.4-8;Parent=rna-NM_020508.4;Dbxref=GeneID:57261,GenBank:NM_020508.4,MGI:MGI:1888520;gbkey=mRNA;gene=Brd4;product=bromodomain containing 4%2C transcript variant 1;tag=RefSeq Select;transcript_id=NM_020508.4;extra_copy_number=0
CM058257.1	Liftoff	exon	40075399	40075761	.	-	.	ID=exon-NM_020508.4-7;Parent=rna-NM_020508.4;Dbxref=GeneID:57261,GenBank:NM_020508.4,MGI:MGI:1888520;gbkey=mRNA;gene=Brd4;product=bromodomain containing 4%2C transcript variant 1;tag=RefSeq Select;transcript_id=NM_020508.4;extra_copy_number=0
CM058257.1	Liftoff	exon	40076126	40076418	.	-	.	ID=exon-NM_020508.4-6;Parent=rna-NM_020508.4;Dbxref=GeneID:57261,GenBank:NM_020508.4,MGI:MGI:1888520;gbkey=mRNA;gene=Brd4;product=bromodomain containing 4%2C transcript variant 1;tag=RefSeq Select;transcript_id=NM_020508.4;extra_copy_number=0
CM058257.1	Liftoff	exon	40078344	40078479	.	-	.	ID=exon-NM_020508.4-5;Parent=rna-NM_020508.4;Dbxref=GeneID:57261,GenBank:NM_020508.4,MGI:MGI:1888520;gbkey=mRNA;gene=Brd4;product=bromodomain containing 4%2C transcript variant 1;tag=RefSeq Select;transcript_id=NM_020508.4;extra_copy_number=0
CM058257.1	Liftoff	exon	40079833	40079970	.	-	.	ID=exon-NM_020508.4-4;Parent=rna-NM_020508.4;Dbxref=GeneID:57261,GenBank:NM_020508.4,MGI:MGI:1888520;gbkey=mRNA;gene=Brd4;product=bromodomain containing 4%2C transcript variant 1;tag=RefSeq Select;transcript_id=NM_020508.4;extra_copy_number=0
CM058257.1	Liftoff	exon	40083650	40083968	.	-	.	ID=exon-NM_020508.4-3;Parent=rna-NM_020508.4;Dbxref=GeneID:57261,GenBank:NM_020508.4,MGI:MGI:1888520;gbkey=mRNA;gene=Brd4;product=bromodomain containing 4%2C transcript variant 1;tag=RefSeq Select;transcript_id=NM_020508.4;extra_copy_number=0
CM058257.1	Liftoff	exon	40107149	40107308	.	-	.	ID=exon-NM_020508.4-2;Parent=rna-NM_020508.4;Dbxref=GeneID:57261,GenBank:NM_020508.4,MGI:MGI:1888520;gbkey=mRNA;gene=Brd4;product=bromodomain containing 4%2C transcript variant 1;tag=RefSeq Select;transcript_id=NM_020508.4;extra_copy_number=0
CM058257.1	Liftoff	exon	40137921	40137985	.	-	.	ID=exon-NM_020508.4-1;Parent=rna-NM_020508.4;Dbxref=GeneID:57261,GenBank:NM_020508.4,MGI:MGI:1888520;gbkey=mRNA;gene=Brd4;product=bromodomain containing 4%2C transcript variant 1;tag=RefSeq Select;transcript_id=NM_020508.4;extra_copy_number=0
CM058257.1	Liftoff	CDS	40052265	40052333	.	-	.	ID=cds-NP_065254.3;Parent=rna-NM_020508.4;Dbxref=CCDS:CCDS50057.1,GeneID:57261,GenBank:NP_065254.3,MGI:MGI:1888520;Name=NP_065254.3;Note=isoform 1 is encoded by transcript variant 1;gbkey=CDS;gene=Brd4;product=bromodomain-containing protein 4 isoform 1;protein_id=NP_065254.3;tag=RefSeq Select;extra_copy_number=0
CM058257.1	Liftoff	CDS	40052544	40052787	.	-	.	ID=cds-NP_065254.3;Parent=rna-NM_020508.4;Dbxref=CCDS:CCDS50057.1,GeneID:57261,GenBank:NP_065254.3,MGI:MGI:1888520;Name=NP_065254.3;Note=isoform 1 is encoded by transcript variant 1;gbkey=CDS;gene=Brd4;product=bromodomain-containing protein 4 isoform 1;protein_id=NP_065254.3;tag=RefSeq Select;extra_copy_number=0
CM058257.1	Liftoff	CDS	40052870	40053075	.	-	.	ID=cds-NP_065254.3;Parent=rna-NM_020508.4;Dbxref=CCDS:CCDS50057.1,GeneID:57261,GenBank:NP_065254.3,MGI:MGI:1888520;Name=NP_065254.3;Note=isoform 1 is encoded by transcript variant 1;gbkey=CDS;gene=Brd4;product=bromodomain-containing protein 4 isoform 1;protein_id=NP_065254.3;tag=RefSeq Select;extra_copy_number=0
CM058257.1	Liftoff	CDS	40053196	40053326	.	-	.	ID=cds-NP_065254.3;Parent=rna-NM_020508.4;Dbxref=CCDS:CCDS50057.1,GeneID:57261,GenBank:NP_065254.3,MGI:MGI:1888520;Name=NP_065254.3;Note=isoform 1 is encoded by transcript variant 1;gbkey=CDS;gene=Brd4;product=bromodomain-containing protein 4 isoform 1;protein_id=NP_065254.3;tag=RefSeq Select;extra_copy_number=0
CM058257.1	Liftoff	CDS	40053409	40053783	.	-	.	ID=cds-NP_065254.3;Parent=rna-NM_020508.4;Dbxref=CCDS:CCDS50057.1,GeneID:57261,GenBank:NP_065254.3,MGI:MGI:1888520;Name=NP_065254.3;Note=isoform 1 is encoded by transcript variant 1;gbkey=CDS;gene=Brd4;product=bromodomain-containing protein 4 isoform 1;protein_id=NP_065254.3;tag=RefSeq Select;extra_copy_number=0
CM058257.1	Liftoff	CDS	40055442	40056032	.	-	.	ID=cds-NP_065254.3;Parent=rna-NM_020508.4;Dbxref=CCDS:CCDS50057.1,GeneID:57261,GenBank:NP_065254.3,MGI:MGI:1888520;Name=NP_065254.3;Note=isoform 1 is encoded by transcript variant 1;gbkey=CDS;gene=Brd4;product=bromodomain-containing protein 4 isoform 1;protein_id=NP_065254.3;tag=RefSeq Select;extra_copy_number=0
CM058257.1	Liftoff	CDS	40056615	40056993	.	-	.	ID=cds-NP_065254.3;Parent=rna-NM_020508.4;Dbxref=CCDS:CCDS50057.1,GeneID:57261,GenBank:NP_065254.3,MGI:MGI:1888520;Name=NP_065254.3;Note=isoform 1 is encoded by transcript variant 1;gbkey=CDS;gene=Brd4;product=bromodomain-containing protein 4 isoform 1;protein_id=NP_065254.3;tag=RefSeq Select;extra_copy_number=0
CM058257.1	Liftoff	CDS	40057115	40057167	.	-	.	ID=cds-NP_065254.3;Parent=rna-NM_020508.4;Dbxref=CCDS:CCDS50057.1,GeneID:57261,GenBank:NP_065254.3,MGI:MGI:1888520;Name=NP_065254.3;Note=isoform 1 is encoded by transcript variant 1;gbkey=CDS;gene=Brd4;product=bromodomain-containing protein 4 isoform 1;protein_id=NP_065254.3;tag=RefSeq Select;extra_copy_number=0
CM058257.1	Liftoff	CDS	40065608	40065718	.	-	.	ID=cds-NP_065254.3;Parent=rna-NM_020508.4;Dbxref=CCDS:CCDS50057.1,GeneID:57261,GenBank:NP_065254.3,MGI:MGI:1888520;Name=NP_065254.3;Note=isoform 1 is encoded by transcript variant 1;gbkey=CDS;gene=Brd4;product=bromodomain-containing protein 4 isoform 1;protein_id=NP_065254.3;tag=RefSeq Select;extra_copy_number=0
CM058257.1	Liftoff	CDS	40066840	40067135	.	-	.	ID=cds-NP_065254.3;Parent=rna-NM_020508.4;Dbxref=CCDS:CCDS50057.1,GeneID:57261,GenBank:NP_065254.3,MGI:MGI:1888520;Name=NP_065254.3;Note=isoform 1 is encoded by transcript variant 1;gbkey=CDS;gene=Brd4;product=bromodomain-containing protein 4 isoform 1;protein_id=NP_065254.3;tag=RefSeq Select;extra_copy_number=0
CM058257.1	Liftoff	CDS	40067528	40067727	.	-	.	ID=cds-NP_065254.3;Parent=rna-NM_020508.4;Dbxref=CCDS:CCDS50057.1,GeneID:57261,GenBank:NP_065254.3,MGI:MGI:1888520;Name=NP_065254.3;Note=isoform 1 is encoded by transcript variant 1;gbkey=CDS;gene=Brd4;product=bromodomain-containing protein 4 isoform 1;protein_id=NP_065254.3;tag=RefSeq Select;extra_copy_number=0
CM058257.1	Liftoff	CDS	40068666	40068875	.	-	.	ID=cds-NP_065254.3;Parent=rna-NM_020508.4;Dbxref=CCDS:CCDS50057.1,GeneID:57261,GenBank:NP_065254.3,MGI:MGI:1888520;Name=NP_065254.3;Note=isoform 1 is encoded by transcript variant 1;gbkey=CDS;gene=Brd4;product=bromodomain-containing protein 4 isoform 1;protein_id=NP_065254.3;tag=RefSeq Select;extra_copy_number=0
CM058257.1	Liftoff	CDS	40074468	40074596	.	-	.	ID=cds-NP_065254.3;Parent=rna-NM_020508.4;Dbxref=CCDS:CCDS50057.1,GeneID:57261,GenBank:NP_065254.3,MGI:MGI:1888520;Name=NP_065254.3;Note=isoform 1 is encoded by transcript variant 1;gbkey=CDS;gene=Brd4;product=bromodomain-containing protein 4 isoform 1;protein_id=NP_065254.3;tag=RefSeq Select;extra_copy_number=0
CM058257.1	Liftoff	CDS	40075399	40075761	.	-	.	ID=cds-NP_065254.3;Parent=rna-NM_020508.4;Dbxref=CCDS:CCDS50057.1,GeneID:57261,GenBank:NP_065254.3,MGI:MGI:1888520;Name=NP_065254.3;Note=isoform 1 is encoded by transcript variant 1;gbkey=CDS;gene=Brd4;product=bromodomain-containing protein 4 isoform 1;protein_id=NP_065254.3;tag=RefSeq Select;extra_copy_number=0
CM058257.1	Liftoff	CDS	40076126	40076418	.	-	.	ID=cds-NP_065254.3;Parent=rna-NM_020508.4;Dbxref=CCDS:CCDS50057.1,GeneID:57261,GenBank:NP_065254.3,MGI:MGI:1888520;Name=NP_065254.3;Note=isoform 1 is encoded by transcript variant 1;gbkey=CDS;gene=Brd4;product=bromodomain-containing protein 4 isoform 1;protein_id=NP_065254.3;tag=RefSeq Select;extra_copy_number=0
CM058257.1	Liftoff	CDS	40078344	40078479	.	-	.	ID=cds-NP_065254.3;Parent=rna-NM_020508.4;Dbxref=CCDS:CCDS50057.1,GeneID:57261,GenBank:NP_065254.3,MGI:MGI:1888520;Name=NP_065254.3;Note=isoform 1 is encoded by transcript variant 1;gbkey=CDS;gene=Brd4;product=bromodomain-containing protein 4 isoform 1;protein_id=NP_065254.3;tag=RefSeq Select;extra_copy_number=0
CM058257.1	Liftoff	CDS	40079833	40079970	.	-	.	ID=cds-NP_065254.3;Parent=rna-NM_020508.4;Dbxref=CCDS:CCDS50057.1,GeneID:57261,GenBank:NP_065254.3,MGI:MGI:1888520;Name=NP_065254.3;Note=isoform 1 is encoded by transcript variant 1;gbkey=CDS;gene=Brd4;product=bromodomain-containing protein 4 isoform 1;protein_id=NP_065254.3;tag=RefSeq Select;extra_copy_number=0
CM058257.1	Liftoff	CDS	40083650	40083934	.	-	.	ID=cds-NP_065254.3;Parent=rna-NM_020508.4;Dbxref=CCDS:CCDS50057.1,GeneID:57261,GenBank:NP_065254.3,MGI:MGI:1888520;Name=NP_065254.3;Note=isoform 1 is encoded by transcript variant 1;gbkey=CDS;gene=Brd4;product=bromodomain-containing protein 4 isoform 1;protein_id=NP_065254.3;tag=RefSeq Select;extra_copy_number=0
CM058257.1	Liftoff	mRNA	40050788	40138585	.	-	.	ID=rna-XM_006524683.4;Parent=gene-Brd4;Dbxref=GeneID:57261,GenBank:XM_006524683.4,MGI:MGI:1888520;Name=XM_006524683.4;gbkey=mRNA;gene=Brd4;model_evidence=Supporting evidence includes similarity to: 3 mRNAs%2C 30 ESTs%2C 14 Proteins%2C 1371 long SRA reads%2C and 99%25 coverage of the annotated genomic feature by RNAseq alignments%2C including 48 samples with support for all annotated introns;product=bromodomain containing 4%2C transcript variant X3;transcript_id=XM_006524683.4;matches_ref_protein=False;valid_ORF=True;extra_copy_number=0
CM058257.1	Liftoff	exon	40050788	40052333	.	-	.	ID=exon-XM_006524683.4-19;Parent=rna-XM_006524683.4;Dbxref=GeneID:57261,GenBank:XM_006524683.4,MGI:MGI:1888520;gbkey=mRNA;gene=Brd4;product=bromodomain containing 4%2C transcript variant X3;transcript_id=XM_006524683.4;extra_copy_number=0
CM058257.1	Liftoff	exon	40052544	40052787	.	-	.	ID=exon-XM_006524683.4-18;Parent=rna-XM_006524683.4;Dbxref=GeneID:57261,GenBank:XM_006524683.4,MGI:MGI:1888520;gbkey=mRNA;gene=Brd4;product=bromodomain containing 4%2C transcript variant X3;transcript_id=XM_006524683.4;extra_copy_number=0
CM058257.1	Liftoff	exon	40052870	40053075	.	-	.	ID=exon-XM_006524683.4-17;Parent=rna-XM_006524683.4;Dbxref=GeneID:57261,GenBank:XM_006524683.4,MGI:MGI:1888520;gbkey=mRNA;gene=Brd4;product=bromodomain containing 4%2C transcript variant X3;transcript_id=XM_006524683.4;extra_copy_number=0
CM058257.1	Liftoff	exon	40053196	40053326	.	-	.	ID=exon-XM_006524683.4-16;Parent=rna-XM_006524683.4;Dbxref=GeneID:57261,GenBank:XM_006524683.4,MGI:MGI:1888520;gbkey=mRNA;gene=Brd4;product=bromodomain containing 4%2C transcript variant X3;transcript_id=XM_006524683.4;extra_copy_number=0
CM058257.1	Liftoff	exon	40053409	40053783	.	-	.	ID=exon-XM_006524683.4-15;Parent=rna-XM_006524683.4;Dbxref=GeneID:57261,GenBank:XM_006524683.4,MGI:MGI:1888520;gbkey=mRNA;gene=Brd4;product=bromodomain containing 4%2C transcript variant X3;transcript_id=XM_006524683.4;extra_copy_number=0
CM058257.1	Liftoff	exon	40055442	40056032	.	-	.	ID=exon-XM_006524683.4-14;Parent=rna-XM_006524683.4;Dbxref=GeneID:57261,GenBank:XM_006524683.4,MGI:MGI:1888520;gbkey=mRNA;gene=Brd4;product=bromodomain containing 4%2C transcript variant X3;transcript_id=XM_006524683.4;extra_copy_number=0
CM058257.1	Liftoff	exon	40056615	40056993	.	-	.	ID=exon-XM_006524683.4-13;Parent=rna-XM_006524683.4;Dbxref=GeneID:57261,GenBank:XM_006524683.4,MGI:MGI:1888520;gbkey=mRNA;gene=Brd4;product=bromodomain containing 4%2C transcript variant X3;transcript_id=XM_006524683.4;extra_copy_number=0
CM058257.1	Liftoff	exon	40057115	40057167	.	-	.	ID=exon-XM_006524683.4-12;Parent=rna-XM_006524683.4;Dbxref=GeneID:57261,GenBank:XM_006524683.4,MGI:MGI:1888520;gbkey=mRNA;gene=Brd4;product=bromodomain containing 4%2C transcript variant X3;transcript_id=XM_006524683.4;extra_copy_number=0
CM058257.1	Liftoff	exon	40065608	40065718	.	-	.	ID=exon-XM_006524683.4-11;Parent=rna-XM_006524683.4;Dbxref=GeneID:57261,GenBank:XM_006524683.4,MGI:MGI:1888520;gbkey=mRNA;gene=Brd4;product=bromodomain containing 4%2C transcript variant X3;transcript_id=XM_006524683.4;extra_copy_number=0
CM058257.1	Liftoff	exon	40066840	40067135	.	-	.	ID=exon-XM_006524683.4-10;Parent=rna-XM_006524683.4;Dbxref=GeneID:57261,GenBank:XM_006524683.4,MGI:MGI:1888520;gbkey=mRNA;gene=Brd4;product=bromodomain containing 4%2C transcript variant X3;transcript_id=XM_006524683.4;extra_copy_number=0
CM058257.1	Liftoff	exon	40067528	40067727	.	-	.	ID=exon-XM_006524683.4-9;Parent=rna-XM_006524683.4;Dbxref=GeneID:57261,GenBank:XM_006524683.4,MGI:MGI:1888520;gbkey=mRNA;gene=Brd4;product=bromodomain containing 4%2C transcript variant X3;transcript_id=XM_006524683.4;extra_copy_number=0
CM058257.1	Liftoff	exon	40068666	40068875	.	-	.	ID=exon-XM_006524683.4-8;Parent=rna-XM_006524683.4;Dbxref=GeneID:57261,GenBank:XM_006524683.4,MGI:MGI:1888520;gbkey=mRNA;gene=Brd4;product=bromodomain containing 4%2C transcript variant X3;transcript_id=XM_006524683.4;extra_copy_number=0
CM058257.1	Liftoff	exon	40074468	40074596	.	-	.	ID=exon-XM_006524683.4-7;Parent=rna-XM_006524683.4;Dbxref=GeneID:57261,GenBank:XM_006524683.4,MGI:MGI:1888520;gbkey=mRNA;gene=Brd4;product=bromodomain containing 4%2C transcript variant X3;transcript_id=XM_006524683.4;extra_copy_number=0
CM058257.1	Liftoff	exon	40075399	40075761	.	-	.	ID=exon-XM_006524683.4-6;Parent=rna-XM_006524683.4;Dbxref=GeneID:57261,GenBank:XM_006524683.4,MGI:MGI:1888520;gbkey=mRNA;gene=Brd4;product=bromodomain containing 4%2C transcript variant X3;transcript_id=XM_006524683.4;extra_copy_number=0
CM058257.1	Liftoff	exon	40076126	40076418	.	-	.	ID=exon-XM_006524683.4-5;Parent=rna-XM_006524683.4;Dbxref=GeneID:57261,GenBank:XM_006524683.4,MGI:MGI:1888520;gbkey=mRNA;gene=Brd4;product=bromodomain containing 4%2C transcript variant X3;transcript_id=XM_006524683.4;extra_copy_number=0
CM058257.1	Liftoff	exon	40078341	40078479	.	-	.	ID=exon-XM_006524683.4-4;Parent=rna-XM_006524683.4;Dbxref=GeneID:57261,GenBank:XM_006524683.4,MGI:MGI:1888520;gbkey=mRNA;gene=Brd4;product=bromodomain containing 4%2C transcript variant X3;transcript_id=XM_006524683.4;extra_copy_number=0
CM058257.1	Liftoff	exon	40079833	40079970	.	-	.	ID=exon-XM_006524683.4-3;Parent=rna-XM_006524683.4;Dbxref=GeneID:57261,GenBank:XM_006524683.4,MGI:MGI:1888520;gbkey=mRNA;gene=Brd4;product=bromodomain containing 4%2C transcript variant X3;transcript_id=XM_006524683.4;extra_copy_number=0
CM058257.1	Liftoff	exon	40083650	40083968	.	-	.	ID=exon-XM_006524683.4-2;Parent=rna-XM_006524683.4;Dbxref=GeneID:57261,GenBank:XM_006524683.4,MGI:MGI:1888520;gbkey=mRNA;gene=Brd4;product=bromodomain containing 4%2C transcript variant X3;transcript_id=XM_006524683.4;extra_copy_number=0
CM058257.1	Liftoff	exon	40138370	40138585	.	-	.	ID=exon-XM_006524683.4-1;Parent=rna-XM_006524683.4;Dbxref=GeneID:57261,GenBank:XM_006524683.4,MGI:MGI:1888520;gbkey=mRNA;gene=Brd4;product=bromodomain containing 4%2C transcript variant X3;transcript_id=XM_006524683.4;extra_copy_number=0
CM058257.1	Liftoff	CDS	40052265	40052333	.	-	.	ID=cds-XP_006524746.1;Parent=rna-XM_006524683.4;Dbxref=GeneID:57261,GenBank:XP_006524746.1,MGI:MGI:1888520;Name=XP_006524746.1;gbkey=CDS;gene=Brd4;product=bromodomain-containing protein 4 isoform X1;protein_id=XP_006524746.1;extra_copy_number=0
CM058257.1	Liftoff	CDS	40052544	40052787	.	-	.	ID=cds-XP_006524746.1;Parent=rna-XM_006524683.4;Dbxref=GeneID:57261,GenBank:XP_006524746.1,MGI:MGI:1888520;Name=XP_006524746.1;gbkey=CDS;gene=Brd4;product=bromodomain-containing protein 4 isoform X1;protein_id=XP_006524746.1;extra_copy_number=0
CM058257.1	Liftoff	CDS	40052870	40053075	.	-	.	ID=cds-XP_006524746.1;Parent=rna-XM_006524683.4;Dbxref=GeneID:57261,GenBank:XP_006524746.1,MGI:MGI:1888520;Name=XP_006524746.1;gbkey=CDS;gene=Brd4;product=bromodomain-containing protein 4 isoform X1;protein_id=XP_006524746.1;extra_copy_number=0
CM058257.1	Liftoff	CDS	40053196	40053326	.	-	.	ID=cds-XP_006524746.1;Parent=rna-XM_006524683.4;Dbxref=GeneID:57261,GenBank:XP_006524746.1,MGI:MGI:1888520;Name=XP_006524746.1;gbkey=CDS;gene=Brd4;product=bromodomain-containing protein 4 isoform X1;protein_id=XP_006524746.1;extra_copy_number=0
CM058257.1	Liftoff	CDS	40053409	40053783	.	-	.	ID=cds-XP_006524746.1;Parent=rna-XM_006524683.4;Dbxref=GeneID:57261,GenBank:XP_006524746.1,MGI:MGI:1888520;Name=XP_006524746.1;gbkey=CDS;gene=Brd4;product=bromodomain-containing protein 4 isoform X1;protein_id=XP_006524746.1;extra_copy_number=0
CM058257.1	Liftoff	CDS	40055442	40056032	.	-	.	ID=cds-XP_006524746.1;Parent=rna-XM_006524683.4;Dbxref=GeneID:57261,GenBank:XP_006524746.1,MGI:MGI:1888520;Name=XP_006524746.1;gbkey=CDS;gene=Brd4;product=bromodomain-containing protein 4 isoform X1;protein_id=XP_006524746.1;extra_copy_number=0
CM058257.1	Liftoff	CDS	40056615	40056993	.	-	.	ID=cds-XP_006524746.1;Parent=rna-XM_006524683.4;Dbxref=GeneID:57261,GenBank:XP_006524746.1,MGI:MGI:1888520;Name=XP_006524746.1;gbkey=CDS;gene=Brd4;product=bromodomain-containing protein 4 isoform X1;protein_id=XP_006524746.1;extra_copy_number=0
CM058257.1	Liftoff	CDS	40057115	40057167	.	-	.	ID=cds-XP_006524746.1;Parent=rna-XM_006524683.4;Dbxref=GeneID:57261,GenBank:XP_006524746.1,MGI:MGI:1888520;Name=XP_006524746.1;gbkey=CDS;gene=Brd4;product=bromodomain-containing protein 4 isoform X1;protein_id=XP_006524746.1;extra_copy_number=0
CM058257.1	Liftoff	CDS	40065608	40065718	.	-	.	ID=cds-XP_006524746.1;Parent=rna-XM_006524683.4;Dbxref=GeneID:57261,GenBank:XP_006524746.1,MGI:MGI:1888520;Name=XP_006524746.1;gbkey=CDS;gene=Brd4;product=bromodomain-containing protein 4 isoform X1;protein_id=XP_006524746.1;extra_copy_number=0
CM058257.1	Liftoff	CDS	40066840	40067135	.	-	.	ID=cds-XP_006524746.1;Parent=rna-XM_006524683.4;Dbxref=GeneID:57261,GenBank:XP_006524746.1,MGI:MGI:1888520;Name=XP_006524746.1;gbkey=CDS;gene=Brd4;product=bromodomain-containing protein 4 isoform X1;protein_id=XP_006524746.1;extra_copy_number=0
CM058257.1	Liftoff	CDS	40067528	40067727	.	-	.	ID=cds-XP_006524746.1;Parent=rna-XM_006524683.4;Dbxref=GeneID:57261,GenBank:XP_006524746.1,MGI:MGI:1888520;Name=XP_006524746.1;gbkey=CDS;gene=Brd4;product=bromodomain-containing protein 4 isoform X1;protein_id=XP_006524746.1;extra_copy_number=0
CM058257.1	Liftoff	CDS	40068666	40068875	.	-	.	ID=cds-XP_006524746.1;Parent=rna-XM_006524683.4;Dbxref=GeneID:57261,GenBank:XP_006524746.1,MGI:MGI:1888520;Name=XP_006524746.1;gbkey=CDS;gene=Brd4;product=bromodomain-containing protein 4 isoform X1;protein_id=XP_006524746.1;extra_copy_number=0
CM058257.1	Liftoff	CDS	40074468	40074596	.	-	.	ID=cds-XP_006524746.1;Parent=rna-XM_006524683.4;Dbxref=GeneID:57261,GenBank:XP_006524746.1,MGI:MGI:1888520;Name=XP_006524746.1;gbkey=CDS;gene=Brd4;product=bromodomain-containing protein 4 isoform X1;protein_id=XP_006524746.1;extra_copy_number=0
CM058257.1	Liftoff	CDS	40075399	40075761	.	-	.	ID=cds-XP_006524746.1;Parent=rna-XM_006524683.4;Dbxref=GeneID:57261,GenBank:XP_006524746.1,MGI:MGI:1888520;Name=XP_006524746.1;gbkey=CDS;gene=Brd4;product=bromodomain-containing protein 4 isoform X1;protein_id=XP_006524746.1;extra_copy_number=0
CM058257.1	Liftoff	CDS	40076126	40076418	.	-	.	ID=cds-XP_006524746.1;Parent=rna-XM_006524683.4;Dbxref=GeneID:57261,GenBank:XP_006524746.1,MGI:MGI:1888520;Name=XP_006524746.1;gbkey=CDS;gene=Brd4;product=bromodomain-containing protein 4 isoform X1;protein_id=XP_006524746.1;extra_copy_number=0
CM058257.1	Liftoff	CDS	40078341	40078479	.	-	.	ID=cds-XP_006524746.1;Parent=rna-XM_006524683.4;Dbxref=GeneID:57261,GenBank:XP_006524746.1,MGI:MGI:1888520;Name=XP_006524746.1;gbkey=CDS;gene=Brd4;product=bromodomain-containing protein 4 isoform X1;protein_id=XP_006524746.1;extra_copy_number=0
CM058257.1	Liftoff	CDS	40079833	40079970	.	-	.	ID=cds-XP_006524746.1;Parent=rna-XM_006524683.4;Dbxref=GeneID:57261,GenBank:XP_006524746.1,MGI:MGI:1888520;Name=XP_006524746.1;gbkey=CDS;gene=Brd4;product=bromodomain-containing protein 4 isoform X1;protein_id=XP_006524746.1;extra_copy_number=0
CM058257.1	Liftoff	CDS	40083650	40083934	.	-	.	ID=cds-XP_006524746.1;Parent=rna-XM_006524683.4;Dbxref=GeneID:57261,GenBank:XP_006524746.1,MGI:MGI:1888520;Name=XP_006524746.1;gbkey=CDS;gene=Brd4;product=bromodomain-containing protein 4 isoform X1;protein_id=XP_006524746.1;extra_copy_number=0
CM058257.1	Liftoff	mRNA	40050788	40138571	.	-	.	ID=rna-XM_006524684.4;Parent=gene-Brd4;Dbxref=GeneID:57261,GenBank:XM_006524684.4,MGI:MGI:1888520;Name=XM_006524684.4;gbkey=mRNA;gene=Brd4;model_evidence=Supporting evidence includes similarity to: 3 mRNAs%2C 31 ESTs%2C 14 Proteins%2C 1363 long SRA reads%2C and 99%25 coverage of the annotated genomic feature by RNAseq alignments%2C including 43 samples with support for all annotated introns;product=bromodomain containing 4%2C transcript variant X2;transcript_id=XM_006524684.4;matches_ref_protein=False;valid_ORF=True;extra_copy_number=0
CM058257.1	Liftoff	exon	40050788	40052333	.	-	.	ID=exon-XM_006524684.4-20;Parent=rna-XM_006524684.4;Dbxref=GeneID:57261,GenBank:XM_006524684.4,MGI:MGI:1888520;gbkey=mRNA;gene=Brd4;product=bromodomain containing 4%2C transcript variant X2;transcript_id=XM_006524684.4;extra_copy_number=0
CM058257.1	Liftoff	exon	40052544	40052787	.	-	.	ID=exon-XM_006524684.4-19;Parent=rna-XM_006524684.4;Dbxref=GeneID:57261,GenBank:XM_006524684.4,MGI:MGI:1888520;gbkey=mRNA;gene=Brd4;product=bromodomain containing 4%2C transcript variant X2;transcript_id=XM_006524684.4;extra_copy_number=0
CM058257.1	Liftoff	exon	40052870	40053075	.	-	.	ID=exon-XM_006524684.4-18;Parent=rna-XM_006524684.4;Dbxref=GeneID:57261,GenBank:XM_006524684.4,MGI:MGI:1888520;gbkey=mRNA;gene=Brd4;product=bromodomain containing 4%2C transcript variant X2;transcript_id=XM_006524684.4;extra_copy_number=0
CM058257.1	Liftoff	exon	40053196	40053326	.	-	.	ID=exon-XM_006524684.4-17;Parent=rna-XM_006524684.4;Dbxref=GeneID:57261,GenBank:XM_006524684.4,MGI:MGI:1888520;gbkey=mRNA;gene=Brd4;product=bromodomain containing 4%2C transcript variant X2;transcript_id=XM_006524684.4;extra_copy_number=0
CM058257.1	Liftoff	exon	40053409	40053783	.	-	.	ID=exon-XM_006524684.4-16;Parent=rna-XM_006524684.4;Dbxref=GeneID:57261,GenBank:XM_006524684.4,MGI:MGI:1888520;gbkey=mRNA;gene=Brd4;product=bromodomain containing 4%2C transcript variant X2;transcript_id=XM_006524684.4;extra_copy_number=0
CM058257.1	Liftoff	exon	40055442	40056032	.	-	.	ID=exon-XM_006524684.4-15;Parent=rna-XM_006524684.4;Dbxref=GeneID:57261,GenBank:XM_006524684.4,MGI:MGI:1888520;gbkey=mRNA;gene=Brd4;product=bromodomain containing 4%2C transcript variant X2;transcript_id=XM_006524684.4;extra_copy_number=0
CM058257.1	Liftoff	exon	40056615	40056993	.	-	.	ID=exon-XM_006524684.4-14;Parent=rna-XM_006524684.4;Dbxref=GeneID:57261,GenBank:XM_006524684.4,MGI:MGI:1888520;gbkey=mRNA;gene=Brd4;product=bromodomain containing 4%2C transcript variant X2;transcript_id=XM_006524684.4;extra_copy_number=0
CM058257.1	Liftoff	exon	40057115	40057167	.	-	.	ID=exon-XM_006524684.4-13;Parent=rna-XM_006524684.4;Dbxref=GeneID:57261,GenBank:XM_006524684.4,MGI:MGI:1888520;gbkey=mRNA;gene=Brd4;product=bromodomain containing 4%2C transcript variant X2;transcript_id=XM_006524684.4;extra_copy_number=0
CM058257.1	Liftoff	exon	40065608	40065718	.	-	.	ID=exon-XM_006524684.4-12;Parent=rna-XM_006524684.4;Dbxref=GeneID:57261,GenBank:XM_006524684.4,MGI:MGI:1888520;gbkey=mRNA;gene=Brd4;product=bromodomain containing 4%2C transcript variant X2;transcript_id=XM_006524684.4;extra_copy_number=0
CM058257.1	Liftoff	exon	40066840	40067135	.	-	.	ID=exon-XM_006524684.4-11;Parent=rna-XM_006524684.4;Dbxref=GeneID:57261,GenBank:XM_006524684.4,MGI:MGI:1888520;gbkey=mRNA;gene=Brd4;product=bromodomain containing 4%2C transcript variant X2;transcript_id=XM_006524684.4;extra_copy_number=0
CM058257.1	Liftoff	exon	40067528	40067727	.	-	.	ID=exon-XM_006524684.4-10;Parent=rna-XM_006524684.4;Dbxref=GeneID:57261,GenBank:XM_006524684.4,MGI:MGI:1888520;gbkey=mRNA;gene=Brd4;product=bromodomain containing 4%2C transcript variant X2;transcript_id=XM_006524684.4;extra_copy_number=0
CM058257.1	Liftoff	exon	40068666	40068875	.	-	.	ID=exon-XM_006524684.4-9;Parent=rna-XM_006524684.4;Dbxref=GeneID:57261,GenBank:XM_006524684.4,MGI:MGI:1888520;gbkey=mRNA;gene=Brd4;product=bromodomain containing 4%2C transcript variant X2;transcript_id=XM_006524684.4;extra_copy_number=0
CM058257.1	Liftoff	exon	40074468	40074596	.	-	.	ID=exon-XM_006524684.4-8;Parent=rna-XM_006524684.4;Dbxref=GeneID:57261,GenBank:XM_006524684.4,MGI:MGI:1888520;gbkey=mRNA;gene=Brd4;product=bromodomain containing 4%2C transcript variant X2;transcript_id=XM_006524684.4;extra_copy_number=0
CM058257.1	Liftoff	exon	40075399	40075761	.	-	.	ID=exon-XM_006524684.4-7;Parent=rna-XM_006524684.4;Dbxref=GeneID:57261,GenBank:XM_006524684.4,MGI:MGI:1888520;gbkey=mRNA;gene=Brd4;product=bromodomain containing 4%2C transcript variant X2;transcript_id=XM_006524684.4;extra_copy_number=0
CM058257.1	Liftoff	exon	40076126	40076418	.	-	.	ID=exon-XM_006524684.4-6;Parent=rna-XM_006524684.4;Dbxref=GeneID:57261,GenBank:XM_006524684.4,MGI:MGI:1888520;gbkey=mRNA;gene=Brd4;product=bromodomain containing 4%2C transcript variant X2;transcript_id=XM_006524684.4;extra_copy_number=0
CM058257.1	Liftoff	exon	40078341	40078479	.	-	.	ID=exon-XM_006524684.4-5;Parent=rna-XM_006524684.4;Dbxref=GeneID:57261,GenBank:XM_006524684.4,MGI:MGI:1888520;gbkey=mRNA;gene=Brd4;product=bromodomain containing 4%2C transcript variant X2;transcript_id=XM_006524684.4;extra_copy_number=0
CM058257.1	Liftoff	exon	40079833	40079970	.	-	.	ID=exon-XM_006524684.4-4;Parent=rna-XM_006524684.4;Dbxref=GeneID:57261,GenBank:XM_006524684.4,MGI:MGI:1888520;gbkey=mRNA;gene=Brd4;product=bromodomain containing 4%2C transcript variant X2;transcript_id=XM_006524684.4;extra_copy_number=0
CM058257.1	Liftoff	exon	40083650	40083968	.	-	.	ID=exon-XM_006524684.4-3;Parent=rna-XM_006524684.4;Dbxref=GeneID:57261,GenBank:XM_006524684.4,MGI:MGI:1888520;gbkey=mRNA;gene=Brd4;product=bromodomain containing 4%2C transcript variant X2;transcript_id=XM_006524684.4;extra_copy_number=0
CM058257.1	Liftoff	exon	40107149	40107308	.	-	.	ID=exon-XM_006524684.4-2;Parent=rna-XM_006524684.4;Dbxref=GeneID:57261,GenBank:XM_006524684.4,MGI:MGI:1888520;gbkey=mRNA;gene=Brd4;product=bromodomain containing 4%2C transcript variant X2;transcript_id=XM_006524684.4;extra_copy_number=0
CM058257.1	Liftoff	exon	40138370	40138571	.	-	.	ID=exon-XM_006524684.4-1;Parent=rna-XM_006524684.4;Dbxref=GeneID:57261,GenBank:XM_006524684.4,MGI:MGI:1888520;gbkey=mRNA;gene=Brd4;product=bromodomain containing 4%2C transcript variant X2;transcript_id=XM_006524684.4;extra_copy_number=0
CM058257.1	Liftoff	CDS	40052265	40052333	.	-	.	ID=cds-XP_006524747.1;Parent=rna-XM_006524684.4;Dbxref=GeneID:57261,GenBank:XP_006524747.1,MGI:MGI:1888520;Name=XP_006524747.1;gbkey=CDS;gene=Brd4;product=bromodomain-containing protein 4 isoform X1;protein_id=XP_006524747.1;extra_copy_number=0
CM058257.1	Liftoff	CDS	40052544	40052787	.	-	.	ID=cds-XP_006524747.1;Parent=rna-XM_006524684.4;Dbxref=GeneID:57261,GenBank:XP_006524747.1,MGI:MGI:1888520;Name=XP_006524747.1;gbkey=CDS;gene=Brd4;product=bromodomain-containing protein 4 isoform X1;protein_id=XP_006524747.1;extra_copy_number=0
CM058257.1	Liftoff	CDS	40052870	40053075	.	-	.	ID=cds-XP_006524747.1;Parent=rna-XM_006524684.4;Dbxref=GeneID:57261,GenBank:XP_006524747.1,MGI:MGI:1888520;Name=XP_006524747.1;gbkey=CDS;gene=Brd4;product=bromodomain-containing protein 4 isoform X1;protein_id=XP_006524747.1;extra_copy_number=0
CM058257.1	Liftoff	CDS	40053196	40053326	.	-	.	ID=cds-XP_006524747.1;Parent=rna-XM_006524684.4;Dbxref=GeneID:57261,GenBank:XP_006524747.1,MGI:MGI:1888520;Name=XP_006524747.1;gbkey=CDS;gene=Brd4;product=bromodomain-containing protein 4 isoform X1;protein_id=XP_006524747.1;extra_copy_number=0
CM058257.1	Liftoff	CDS	40053409	40053783	.	-	.	ID=cds-XP_006524747.1;Parent=rna-XM_006524684.4;Dbxref=GeneID:57261,GenBank:XP_006524747.1,MGI:MGI:1888520;Name=XP_006524747.1;gbkey=CDS;gene=Brd4;product=bromodomain-containing protein 4 isoform X1;protein_id=XP_006524747.1;extra_copy_number=0
CM058257.1	Liftoff	CDS	40055442	40056032	.	-	.	ID=cds-XP_006524747.1;Parent=rna-XM_006524684.4;Dbxref=GeneID:57261,GenBank:XP_006524747.1,MGI:MGI:1888520;Name=XP_006524747.1;gbkey=CDS;gene=Brd4;product=bromodomain-containing protein 4 isoform X1;protein_id=XP_006524747.1;extra_copy_number=0
CM058257.1	Liftoff	CDS	40056615	40056993	.	-	.	ID=cds-XP_006524747.1;Parent=rna-XM_006524684.4;Dbxref=GeneID:57261,GenBank:XP_006524747.1,MGI:MGI:1888520;Name=XP_006524747.1;gbkey=CDS;gene=Brd4;product=bromodomain-containing protein 4 isoform X1;protein_id=XP_006524747.1;extra_copy_number=0
CM058257.1	Liftoff	CDS	40057115	40057167	.	-	.	ID=cds-XP_006524747.1;Parent=rna-XM_006524684.4;Dbxref=GeneID:57261,GenBank:XP_006524747.1,MGI:MGI:1888520;Name=XP_006524747.1;gbkey=CDS;gene=Brd4;product=bromodomain-containing protein 4 isoform X1;protein_id=XP_006524747.1;extra_copy_number=0
CM058257.1	Liftoff	CDS	40065608	40065718	.	-	.	ID=cds-XP_006524747.1;Parent=rna-XM_006524684.4;Dbxref=GeneID:57261,GenBank:XP_006524747.1,MGI:MGI:1888520;Name=XP_006524747.1;gbkey=CDS;gene=Brd4;product=bromodomain-containing protein 4 isoform X1;protein_id=XP_006524747.1;extra_copy_number=0
CM058257.1	Liftoff	CDS	40066840	40067135	.	-	.	ID=cds-XP_006524747.1;Parent=rna-XM_006524684.4;Dbxref=GeneID:57261,GenBank:XP_006524747.1,MGI:MGI:1888520;Name=XP_006524747.1;gbkey=CDS;gene=Brd4;product=bromodomain-containing protein 4 isoform X1;protein_id=XP_006524747.1;extra_copy_number=0
CM058257.1	Liftoff	CDS	40067528	40067727	.	-	.	ID=cds-XP_006524747.1;Parent=rna-XM_006524684.4;Dbxref=GeneID:57261,GenBank:XP_006524747.1,MGI:MGI:1888520;Name=XP_006524747.1;gbkey=CDS;gene=Brd4;product=bromodomain-containing protein 4 isoform X1;protein_id=XP_006524747.1;extra_copy_number=0
CM058257.1	Liftoff	CDS	40068666	40068875	.	-	.	ID=cds-XP_006524747.1;Parent=rna-XM_006524684.4;Dbxref=GeneID:57261,GenBank:XP_006524747.1,MGI:MGI:1888520;Name=XP_006524747.1;gbkey=CDS;gene=Brd4;product=bromodomain-containing protein 4 isoform X1;protein_id=XP_006524747.1;extra_copy_number=0
CM058257.1	Liftoff	CDS	40074468	40074596	.	-	.	ID=cds-XP_006524747.1;Parent=rna-XM_006524684.4;Dbxref=GeneID:57261,GenBank:XP_006524747.1,MGI:MGI:1888520;Name=XP_006524747.1;gbkey=CDS;gene=Brd4;product=bromodomain-containing protein 4 isoform X1;protein_id=XP_006524747.1;extra_copy_number=0
CM058257.1	Liftoff	CDS	40075399	40075761	.	-	.	ID=cds-XP_006524747.1;Parent=rna-XM_006524684.4;Dbxref=GeneID:57261,GenBank:XP_006524747.1,MGI:MGI:1888520;Name=XP_006524747.1;gbkey=CDS;gene=Brd4;product=bromodomain-containing protein 4 isoform X1;protein_id=XP_006524747.1;extra_copy_number=0
CM058257.1	Liftoff	CDS	40076126	40076418	.	-	.	ID=cds-XP_006524747.1;Parent=rna-XM_006524684.4;Dbxref=GeneID:57261,GenBank:XP_006524747.1,MGI:MGI:1888520;Name=XP_006524747.1;gbkey=CDS;gene=Brd4;product=bromodomain-containing protein 4 isoform X1;protein_id=XP_006524747.1;extra_copy_number=0
CM058257.1	Liftoff	CDS	40078341	40078479	.	-	.	ID=cds-XP_006524747.1;Parent=rna-XM_006524684.4;Dbxref=GeneID:57261,GenBank:XP_006524747.1,MGI:MGI:1888520;Name=XP_006524747.1;gbkey=CDS;gene=Brd4;product=bromodomain-containing protein 4 isoform X1;protein_id=XP_006524747.1;extra_copy_number=0
CM058257.1	Liftoff	CDS	40079833	40079970	.	-	.	ID=cds-XP_006524747.1;Parent=rna-XM_006524684.4;Dbxref=GeneID:57261,GenBank:XP_006524747.1,MGI:MGI:1888520;Name=XP_006524747.1;gbkey=CDS;gene=Brd4;product=bromodomain-containing protein 4 isoform X1;protein_id=XP_006524747.1;extra_copy_number=0
CM058257.1	Liftoff	CDS	40083650	40083934	.	-	.	ID=cds-XP_006524747.1;Parent=rna-XM_006524684.4;Dbxref=GeneID:57261,GenBank:XP_006524747.1,MGI:MGI:1888520;Name=XP_006524747.1;gbkey=CDS;gene=Brd4;product=bromodomain-containing protein 4 isoform X1;protein_id=XP_006524747.1;extra_copy_number=0
CM058257.1	Liftoff	mRNA	40050788	40138070	.	-	.	ID=rna-XM_006524685.3;Parent=gene-Brd4;Dbxref=GeneID:57261,GenBank:XM_006524685.3,MGI:MGI:1888520;Name=XM_006524685.3;gbkey=mRNA;gene=Brd4;model_evidence=Supporting evidence includes similarity to: 3 mRNAs%2C 31 ESTs%2C 14 Proteins%2C 1319 long SRA reads%2C and 99%25 coverage of the annotated genomic feature by RNAseq alignments%2C including 38 samples with support for all annotated introns;product=bromodomain containing 4%2C transcript variant X5;transcript_id=XM_006524685.3;matches_ref_protein=False;valid_ORF=True;extra_copy_number=0
CM058257.1	Liftoff	exon	40050788	40052333	.	-	.	ID=exon-XM_006524685.3-20;Parent=rna-XM_006524685.3;Dbxref=GeneID:57261,GenBank:XM_006524685.3,MGI:MGI:1888520;gbkey=mRNA;gene=Brd4;product=bromodomain containing 4%2C transcript variant X5;transcript_id=XM_006524685.3;extra_copy_number=0
CM058257.1	Liftoff	exon	40052544	40052787	.	-	.	ID=exon-XM_006524685.3-19;Parent=rna-XM_006524685.3;Dbxref=GeneID:57261,GenBank:XM_006524685.3,MGI:MGI:1888520;gbkey=mRNA;gene=Brd4;product=bromodomain containing 4%2C transcript variant X5;transcript_id=XM_006524685.3;extra_copy_number=0
CM058257.1	Liftoff	exon	40052870	40053075	.	-	.	ID=exon-XM_006524685.3-18;Parent=rna-XM_006524685.3;Dbxref=GeneID:57261,GenBank:XM_006524685.3,MGI:MGI:1888520;gbkey=mRNA;gene=Brd4;product=bromodomain containing 4%2C transcript variant X5;transcript_id=XM_006524685.3;extra_copy_number=0
CM058257.1	Liftoff	exon	40053196	40053326	.	-	.	ID=exon-XM_006524685.3-17;Parent=rna-XM_006524685.3;Dbxref=GeneID:57261,GenBank:XM_006524685.3,MGI:MGI:1888520;gbkey=mRNA;gene=Brd4;product=bromodomain containing 4%2C transcript variant X5;transcript_id=XM_006524685.3;extra_copy_number=0
CM058257.1	Liftoff	exon	40053409	40053783	.	-	.	ID=exon-XM_006524685.3-16;Parent=rna-XM_006524685.3;Dbxref=GeneID:57261,GenBank:XM_006524685.3,MGI:MGI:1888520;gbkey=mRNA;gene=Brd4;product=bromodomain containing 4%2C transcript variant X5;transcript_id=XM_006524685.3;extra_copy_number=0
CM058257.1	Liftoff	exon	40055442	40056032	.	-	.	ID=exon-XM_006524685.3-15;Parent=rna-XM_006524685.3;Dbxref=GeneID:57261,GenBank:XM_006524685.3,MGI:MGI:1888520;gbkey=mRNA;gene=Brd4;product=bromodomain containing 4%2C transcript variant X5;transcript_id=XM_006524685.3;extra_copy_number=0
CM058257.1	Liftoff	exon	40056615	40056993	.	-	.	ID=exon-XM_006524685.3-14;Parent=rna-XM_006524685.3;Dbxref=GeneID:57261,GenBank:XM_006524685.3,MGI:MGI:1888520;gbkey=mRNA;gene=Brd4;product=bromodomain containing 4%2C transcript variant X5;transcript_id=XM_006524685.3;extra_copy_number=0
CM058257.1	Liftoff	exon	40057115	40057167	.	-	.	ID=exon-XM_006524685.3-13;Parent=rna-XM_006524685.3;Dbxref=GeneID:57261,GenBank:XM_006524685.3,MGI:MGI:1888520;gbkey=mRNA;gene=Brd4;product=bromodomain containing 4%2C transcript variant X5;transcript_id=XM_006524685.3;extra_copy_number=0
CM058257.1	Liftoff	exon	40065608	40065718	.	-	.	ID=exon-XM_006524685.3-12;Parent=rna-XM_006524685.3;Dbxref=GeneID:57261,GenBank:XM_006524685.3,MGI:MGI:1888520;gbkey=mRNA;gene=Brd4;product=bromodomain containing 4%2C transcript variant X5;transcript_id=XM_006524685.3;extra_copy_number=0
CM058257.1	Liftoff	exon	40066840	40067135	.	-	.	ID=exon-XM_006524685.3-11;Parent=rna-XM_006524685.3;Dbxref=GeneID:57261,GenBank:XM_006524685.3,MGI:MGI:1888520;gbkey=mRNA;gene=Brd4;product=bromodomain containing 4%2C transcript variant X5;transcript_id=XM_006524685.3;extra_copy_number=0
CM058257.1	Liftoff	exon	40067528	40067727	.	-	.	ID=exon-XM_006524685.3-10;Parent=rna-XM_006524685.3;Dbxref=GeneID:57261,GenBank:XM_006524685.3,MGI:MGI:1888520;gbkey=mRNA;gene=Brd4;product=bromodomain containing 4%2C transcript variant X5;transcript_id=XM_006524685.3;extra_copy_number=0
CM058257.1	Liftoff	exon	40068666	40068875	.	-	.	ID=exon-XM_006524685.3-9;Parent=rna-XM_006524685.3;Dbxref=GeneID:57261,GenBank:XM_006524685.3,MGI:MGI:1888520;gbkey=mRNA;gene=Brd4;product=bromodomain containing 4%2C transcript variant X5;transcript_id=XM_006524685.3;extra_copy_number=0
CM058257.1	Liftoff	exon	40074468	40074596	.	-	.	ID=exon-XM_006524685.3-8;Parent=rna-XM_006524685.3;Dbxref=GeneID:57261,GenBank:XM_006524685.3,MGI:MGI:1888520;gbkey=mRNA;gene=Brd4;product=bromodomain containing 4%2C transcript variant X5;transcript_id=XM_006524685.3;extra_copy_number=0
CM058257.1	Liftoff	exon	40075399	40075761	.	-	.	ID=exon-XM_006524685.3-7;Parent=rna-XM_006524685.3;Dbxref=GeneID:57261,GenBank:XM_006524685.3,MGI:MGI:1888520;gbkey=mRNA;gene=Brd4;product=bromodomain containing 4%2C transcript variant X5;transcript_id=XM_006524685.3;extra_copy_number=0
CM058257.1	Liftoff	exon	40076126	40076418	.	-	.	ID=exon-XM_006524685.3-6;Parent=rna-XM_006524685.3;Dbxref=GeneID:57261,GenBank:XM_006524685.3,MGI:MGI:1888520;gbkey=mRNA;gene=Brd4;product=bromodomain containing 4%2C transcript variant X5;transcript_id=XM_006524685.3;extra_copy_number=0
CM058257.1	Liftoff	exon	40078341	40078479	.	-	.	ID=exon-XM_006524685.3-5;Parent=rna-XM_006524685.3;Dbxref=GeneID:57261,GenBank:XM_006524685.3,MGI:MGI:1888520;gbkey=mRNA;gene=Brd4;product=bromodomain containing 4%2C transcript variant X5;transcript_id=XM_006524685.3;extra_copy_number=0
CM058257.1	Liftoff	exon	40079833	40079970	.	-	.	ID=exon-XM_006524685.3-4;Parent=rna-XM_006524685.3;Dbxref=GeneID:57261,GenBank:XM_006524685.3,MGI:MGI:1888520;gbkey=mRNA;gene=Brd4;product=bromodomain containing 4%2C transcript variant X5;transcript_id=XM_006524685.3;extra_copy_number=0
CM058257.1	Liftoff	exon	40083650	40083968	.	-	.	ID=exon-XM_006524685.3-3;Parent=rna-XM_006524685.3;Dbxref=GeneID:57261,GenBank:XM_006524685.3,MGI:MGI:1888520;gbkey=mRNA;gene=Brd4;product=bromodomain containing 4%2C transcript variant X5;transcript_id=XM_006524685.3;extra_copy_number=0
CM058257.1	Liftoff	exon	40107149	40107308	.	-	.	ID=exon-XM_006524685.3-2;Parent=rna-XM_006524685.3;Dbxref=GeneID:57261,GenBank:XM_006524685.3,MGI:MGI:1888520;gbkey=mRNA;gene=Brd4;product=bromodomain containing 4%2C transcript variant X5;transcript_id=XM_006524685.3;extra_copy_number=0
CM058257.1	Liftoff	exon	40137921	40138070	.	-	.	ID=exon-XM_006524685.3-1;Parent=rna-XM_006524685.3;Dbxref=GeneID:57261,GenBank:XM_006524685.3,MGI:MGI:1888520;gbkey=mRNA;gene=Brd4;product=bromodomain containing 4%2C transcript variant X5;transcript_id=XM_006524685.3;extra_copy_number=0
CM058257.1	Liftoff	CDS	40052265	40052333	.	-	.	ID=cds-XP_006524748.1;Parent=rna-XM_006524685.3;Dbxref=GeneID:57261,GenBank:XP_006524748.1,MGI:MGI:1888520;Name=XP_006524748.1;gbkey=CDS;gene=Brd4;product=bromodomain-containing protein 4 isoform X1;protein_id=XP_006524748.1;extra_copy_number=0
CM058257.1	Liftoff	CDS	40052544	40052787	.	-	.	ID=cds-XP_006524748.1;Parent=rna-XM_006524685.3;Dbxref=GeneID:57261,GenBank:XP_006524748.1,MGI:MGI:1888520;Name=XP_006524748.1;gbkey=CDS;gene=Brd4;product=bromodomain-containing protein 4 isoform X1;protein_id=XP_006524748.1;extra_copy_number=0
CM058257.1	Liftoff	CDS	40052870	40053075	.	-	.	ID=cds-XP_006524748.1;Parent=rna-XM_006524685.3;Dbxref=GeneID:57261,GenBank:XP_006524748.1,MGI:MGI:1888520;Name=XP_006524748.1;gbkey=CDS;gene=Brd4;product=bromodomain-containing protein 4 isoform X1;protein_id=XP_006524748.1;extra_copy_number=0
CM058257.1	Liftoff	CDS	40053196	40053326	.	-	.	ID=cds-XP_006524748.1;Parent=rna-XM_006524685.3;Dbxref=GeneID:57261,GenBank:XP_006524748.1,MGI:MGI:1888520;Name=XP_006524748.1;gbkey=CDS;gene=Brd4;product=bromodomain-containing protein 4 isoform X1;protein_id=XP_006524748.1;extra_copy_number=0
CM058257.1	Liftoff	CDS	40053409	40053783	.	-	.	ID=cds-XP_006524748.1;Parent=rna-XM_006524685.3;Dbxref=GeneID:57261,GenBank:XP_006524748.1,MGI:MGI:1888520;Name=XP_006524748.1;gbkey=CDS;gene=Brd4;product=bromodomain-containing protein 4 isoform X1;protein_id=XP_006524748.1;extra_copy_number=0
CM058257.1	Liftoff	CDS	40055442	40056032	.	-	.	ID=cds-XP_006524748.1;Parent=rna-XM_006524685.3;Dbxref=GeneID:57261,GenBank:XP_006524748.1,MGI:MGI:1888520;Name=XP_006524748.1;gbkey=CDS;gene=Brd4;product=bromodomain-containing protein 4 isoform X1;protein_id=XP_006524748.1;extra_copy_number=0
CM058257.1	Liftoff	CDS	40056615	40056993	.	-	.	ID=cds-XP_006524748.1;Parent=rna-XM_006524685.3;Dbxref=GeneID:57261,GenBank:XP_006524748.1,MGI:MGI:1888520;Name=XP_006524748.1;gbkey=CDS;gene=Brd4;product=bromodomain-containing protein 4 isoform X1;protein_id=XP_006524748.1;extra_copy_number=0
CM058257.1	Liftoff	CDS	40057115	40057167	.	-	.	ID=cds-XP_006524748.1;Parent=rna-XM_006524685.3;Dbxref=GeneID:57261,GenBank:XP_006524748.1,MGI:MGI:1888520;Name=XP_006524748.1;gbkey=CDS;gene=Brd4;product=bromodomain-containing protein 4 isoform X1;protein_id=XP_006524748.1;extra_copy_number=0
CM058257.1	Liftoff	CDS	40065608	40065718	.	-	.	ID=cds-XP_006524748.1;Parent=rna-XM_006524685.3;Dbxref=GeneID:57261,GenBank:XP_006524748.1,MGI:MGI:1888520;Name=XP_006524748.1;gbkey=CDS;gene=Brd4;product=bromodomain-containing protein 4 isoform X1;protein_id=XP_006524748.1;extra_copy_number=0
CM058257.1	Liftoff	CDS	40066840	40067135	.	-	.	ID=cds-XP_006524748.1;Parent=rna-XM_006524685.3;Dbxref=GeneID:57261,GenBank:XP_006524748.1,MGI:MGI:1888520;Name=XP_006524748.1;gbkey=CDS;gene=Brd4;product=bromodomain-containing protein 4 isoform X1;protein_id=XP_006524748.1;extra_copy_number=0
CM058257.1	Liftoff	CDS	40067528	40067727	.	-	.	ID=cds-XP_006524748.1;Parent=rna-XM_006524685.3;Dbxref=GeneID:57261,GenBank:XP_006524748.1,MGI:MGI:1888520;Name=XP_006524748.1;gbkey=CDS;gene=Brd4;product=bromodomain-containing protein 4 isoform X1;protein_id=XP_006524748.1;extra_copy_number=0
CM058257.1	Liftoff	CDS	40068666	40068875	.	-	.	ID=cds-XP_006524748.1;Parent=rna-XM_006524685.3;Dbxref=GeneID:57261,GenBank:XP_006524748.1,MGI:MGI:1888520;Name=XP_006524748.1;gbkey=CDS;gene=Brd4;product=bromodomain-containing protein 4 isoform X1;protein_id=XP_006524748.1;extra_copy_number=0
CM058257.1	Liftoff	CDS	40074468	40074596	.	-	.	ID=cds-XP_006524748.1;Parent=rna-XM_006524685.3;Dbxref=GeneID:57261,GenBank:XP_006524748.1,MGI:MGI:1888520;Name=XP_006524748.1;gbkey=CDS;gene=Brd4;product=bromodomain-containing protein 4 isoform X1;protein_id=XP_006524748.1;extra_copy_number=0
CM058257.1	Liftoff	CDS	40075399	40075761	.	-	.	ID=cds-XP_006524748.1;Parent=rna-XM_006524685.3;Dbxref=GeneID:57261,GenBank:XP_006524748.1,MGI:MGI:1888520;Name=XP_006524748.1;gbkey=CDS;gene=Brd4;product=bromodomain-containing protein 4 isoform X1;protein_id=XP_006524748.1;extra_copy_number=0
CM058257.1	Liftoff	CDS	40076126	40076418	.	-	.	ID=cds-XP_006524748.1;Parent=rna-XM_006524685.3;Dbxref=GeneID:57261,GenBank:XP_006524748.1,MGI:MGI:1888520;Name=XP_006524748.1;gbkey=CDS;gene=Brd4;product=bromodomain-containing protein 4 isoform X1;protein_id=XP_006524748.1;extra_copy_number=0
CM058257.1	Liftoff	CDS	40078341	40078479	.	-	.	ID=cds-XP_006524748.1;Parent=rna-XM_006524685.3;Dbxref=GeneID:57261,GenBank:XP_006524748.1,MGI:MGI:1888520;Name=XP_006524748.1;gbkey=CDS;gene=Brd4;product=bromodomain-containing protein 4 isoform X1;protein_id=XP_006524748.1;extra_copy_number=0
CM058257.1	Liftoff	CDS	40079833	40079970	.	-	.	ID=cds-XP_006524748.1;Parent=rna-XM_006524685.3;Dbxref=GeneID:57261,GenBank:XP_006524748.1,MGI:MGI:1888520;Name=XP_006524748.1;gbkey=CDS;gene=Brd4;product=bromodomain-containing protein 4 isoform X1;protein_id=XP_006524748.1;extra_copy_number=0
CM058257.1	Liftoff	CDS	40083650	40083934	.	-	.	ID=cds-XP_006524748.1;Parent=rna-XM_006524685.3;Dbxref=GeneID:57261,GenBank:XP_006524748.1,MGI:MGI:1888520;Name=XP_006524748.1;gbkey=CDS;gene=Brd4;product=bromodomain-containing protein 4 isoform X1;protein_id=XP_006524748.1;extra_copy_number=0
CM058257.1	Liftoff	mRNA	40050788	40138070	.	-	.	ID=rna-XM_006524686.3;Parent=gene-Brd4;Dbxref=GeneID:57261,GenBank:XM_006524686.3,MGI:MGI:1888520;Name=XM_006524686.3;gbkey=mRNA;gene=Brd4;model_evidence=Supporting evidence includes similarity to: 3 mRNAs%2C 30 ESTs%2C 14 Proteins%2C 1318 long SRA reads%2C and 99%25 coverage of the annotated genomic feature by RNAseq alignments%2C including 40 samples with support for all annotated introns;product=bromodomain containing 4%2C transcript variant X8;transcript_id=XM_006524686.3;matches_ref_protein=False;valid_ORF=True;extra_copy_number=0
CM058257.1	Liftoff	exon	40050788	40052333	.	-	.	ID=exon-XM_006524686.3-19;Parent=rna-XM_006524686.3;Dbxref=GeneID:57261,GenBank:XM_006524686.3,MGI:MGI:1888520;gbkey=mRNA;gene=Brd4;product=bromodomain containing 4%2C transcript variant X8;transcript_id=XM_006524686.3;extra_copy_number=0
CM058257.1	Liftoff	exon	40052544	40052787	.	-	.	ID=exon-XM_006524686.3-18;Parent=rna-XM_006524686.3;Dbxref=GeneID:57261,GenBank:XM_006524686.3,MGI:MGI:1888520;gbkey=mRNA;gene=Brd4;product=bromodomain containing 4%2C transcript variant X8;transcript_id=XM_006524686.3;extra_copy_number=0
CM058257.1	Liftoff	exon	40052870	40053075	.	-	.	ID=exon-XM_006524686.3-17;Parent=rna-XM_006524686.3;Dbxref=GeneID:57261,GenBank:XM_006524686.3,MGI:MGI:1888520;gbkey=mRNA;gene=Brd4;product=bromodomain containing 4%2C transcript variant X8;transcript_id=XM_006524686.3;extra_copy_number=0
CM058257.1	Liftoff	exon	40053196	40053326	.	-	.	ID=exon-XM_006524686.3-16;Parent=rna-XM_006524686.3;Dbxref=GeneID:57261,GenBank:XM_006524686.3,MGI:MGI:1888520;gbkey=mRNA;gene=Brd4;product=bromodomain containing 4%2C transcript variant X8;transcript_id=XM_006524686.3;extra_copy_number=0
CM058257.1	Liftoff	exon	40053409	40053783	.	-	.	ID=exon-XM_006524686.3-15;Parent=rna-XM_006524686.3;Dbxref=GeneID:57261,GenBank:XM_006524686.3,MGI:MGI:1888520;gbkey=mRNA;gene=Brd4;product=bromodomain containing 4%2C transcript variant X8;transcript_id=XM_006524686.3;extra_copy_number=0
CM058257.1	Liftoff	exon	40055442	40056032	.	-	.	ID=exon-XM_006524686.3-14;Parent=rna-XM_006524686.3;Dbxref=GeneID:57261,GenBank:XM_006524686.3,MGI:MGI:1888520;gbkey=mRNA;gene=Brd4;product=bromodomain containing 4%2C transcript variant X8;transcript_id=XM_006524686.3;extra_copy_number=0
CM058257.1	Liftoff	exon	40056615	40056993	.	-	.	ID=exon-XM_006524686.3-13;Parent=rna-XM_006524686.3;Dbxref=GeneID:57261,GenBank:XM_006524686.3,MGI:MGI:1888520;gbkey=mRNA;gene=Brd4;product=bromodomain containing 4%2C transcript variant X8;transcript_id=XM_006524686.3;extra_copy_number=0
CM058257.1	Liftoff	exon	40057115	40057167	.	-	.	ID=exon-XM_006524686.3-12;Parent=rna-XM_006524686.3;Dbxref=GeneID:57261,GenBank:XM_006524686.3,MGI:MGI:1888520;gbkey=mRNA;gene=Brd4;product=bromodomain containing 4%2C transcript variant X8;transcript_id=XM_006524686.3;extra_copy_number=0
CM058257.1	Liftoff	exon	40065608	40065718	.	-	.	ID=exon-XM_006524686.3-11;Parent=rna-XM_006524686.3;Dbxref=GeneID:57261,GenBank:XM_006524686.3,MGI:MGI:1888520;gbkey=mRNA;gene=Brd4;product=bromodomain containing 4%2C transcript variant X8;transcript_id=XM_006524686.3;extra_copy_number=0
CM058257.1	Liftoff	exon	40066840	40067135	.	-	.	ID=exon-XM_006524686.3-10;Parent=rna-XM_006524686.3;Dbxref=GeneID:57261,GenBank:XM_006524686.3,MGI:MGI:1888520;gbkey=mRNA;gene=Brd4;product=bromodomain containing 4%2C transcript variant X8;transcript_id=XM_006524686.3;extra_copy_number=0
CM058257.1	Liftoff	exon	40067528	40067727	.	-	.	ID=exon-XM_006524686.3-9;Parent=rna-XM_006524686.3;Dbxref=GeneID:57261,GenBank:XM_006524686.3,MGI:MGI:1888520;gbkey=mRNA;gene=Brd4;product=bromodomain containing 4%2C transcript variant X8;transcript_id=XM_006524686.3;extra_copy_number=0
CM058257.1	Liftoff	exon	40068666	40068875	.	-	.	ID=exon-XM_006524686.3-8;Parent=rna-XM_006524686.3;Dbxref=GeneID:57261,GenBank:XM_006524686.3,MGI:MGI:1888520;gbkey=mRNA;gene=Brd4;product=bromodomain containing 4%2C transcript variant X8;transcript_id=XM_006524686.3;extra_copy_number=0
CM058257.1	Liftoff	exon	40074468	40074596	.	-	.	ID=exon-XM_006524686.3-7;Parent=rna-XM_006524686.3;Dbxref=GeneID:57261,GenBank:XM_006524686.3,MGI:MGI:1888520;gbkey=mRNA;gene=Brd4;product=bromodomain containing 4%2C transcript variant X8;transcript_id=XM_006524686.3;extra_copy_number=0
CM058257.1	Liftoff	exon	40075399	40075761	.	-	.	ID=exon-XM_006524686.3-6;Parent=rna-XM_006524686.3;Dbxref=GeneID:57261,GenBank:XM_006524686.3,MGI:MGI:1888520;gbkey=mRNA;gene=Brd4;product=bromodomain containing 4%2C transcript variant X8;transcript_id=XM_006524686.3;extra_copy_number=0
CM058257.1	Liftoff	exon	40076126	40076418	.	-	.	ID=exon-XM_006524686.3-5;Parent=rna-XM_006524686.3;Dbxref=GeneID:57261,GenBank:XM_006524686.3,MGI:MGI:1888520;gbkey=mRNA;gene=Brd4;product=bromodomain containing 4%2C transcript variant X8;transcript_id=XM_006524686.3;extra_copy_number=0
CM058257.1	Liftoff	exon	40078341	40078479	.	-	.	ID=exon-XM_006524686.3-4;Parent=rna-XM_006524686.3;Dbxref=GeneID:57261,GenBank:XM_006524686.3,MGI:MGI:1888520;gbkey=mRNA;gene=Brd4;product=bromodomain containing 4%2C transcript variant X8;transcript_id=XM_006524686.3;extra_copy_number=0
CM058257.1	Liftoff	exon	40079833	40079970	.	-	.	ID=exon-XM_006524686.3-3;Parent=rna-XM_006524686.3;Dbxref=GeneID:57261,GenBank:XM_006524686.3,MGI:MGI:1888520;gbkey=mRNA;gene=Brd4;product=bromodomain containing 4%2C transcript variant X8;transcript_id=XM_006524686.3;extra_copy_number=0
CM058257.1	Liftoff	exon	40083650	40083968	.	-	.	ID=exon-XM_006524686.3-2;Parent=rna-XM_006524686.3;Dbxref=GeneID:57261,GenBank:XM_006524686.3,MGI:MGI:1888520;gbkey=mRNA;gene=Brd4;product=bromodomain containing 4%2C transcript variant X8;transcript_id=XM_006524686.3;extra_copy_number=0
CM058257.1	Liftoff	exon	40137921	40138070	.	-	.	ID=exon-XM_006524686.3-1;Parent=rna-XM_006524686.3;Dbxref=GeneID:57261,GenBank:XM_006524686.3,MGI:MGI:1888520;gbkey=mRNA;gene=Brd4;product=bromodomain containing 4%2C transcript variant X8;transcript_id=XM_006524686.3;extra_copy_number=0
CM058257.1	Liftoff	CDS	40052265	40052333	.	-	.	ID=cds-XP_006524749.1;Parent=rna-XM_006524686.3;Dbxref=GeneID:57261,GenBank:XP_006524749.1,MGI:MGI:1888520;Name=XP_006524749.1;gbkey=CDS;gene=Brd4;product=bromodomain-containing protein 4 isoform X1;protein_id=XP_006524749.1;extra_copy_number=0
CM058257.1	Liftoff	CDS	40052544	40052787	.	-	.	ID=cds-XP_006524749.1;Parent=rna-XM_006524686.3;Dbxref=GeneID:57261,GenBank:XP_006524749.1,MGI:MGI:1888520;Name=XP_006524749.1;gbkey=CDS;gene=Brd4;product=bromodomain-containing protein 4 isoform X1;protein_id=XP_006524749.1;extra_copy_number=0
CM058257.1	Liftoff	CDS	40052870	40053075	.	-	.	ID=cds-XP_006524749.1;Parent=rna-XM_006524686.3;Dbxref=GeneID:57261,GenBank:XP_006524749.1,MGI:MGI:1888520;Name=XP_006524749.1;gbkey=CDS;gene=Brd4;product=bromodomain-containing protein 4 isoform X1;protein_id=XP_006524749.1;extra_copy_number=0
CM058257.1	Liftoff	CDS	40053196	40053326	.	-	.	ID=cds-XP_006524749.1;Parent=rna-XM_006524686.3;Dbxref=GeneID:57261,GenBank:XP_006524749.1,MGI:MGI:1888520;Name=XP_006524749.1;gbkey=CDS;gene=Brd4;product=bromodomain-containing protein 4 isoform X1;protein_id=XP_006524749.1;extra_copy_number=0
CM058257.1	Liftoff	CDS	40053409	40053783	.	-	.	ID=cds-XP_006524749.1;Parent=rna-XM_006524686.3;Dbxref=GeneID:57261,GenBank:XP_006524749.1,MGI:MGI:1888520;Name=XP_006524749.1;gbkey=CDS;gene=Brd4;product=bromodomain-containing protein 4 isoform X1;protein_id=XP_006524749.1;extra_copy_number=0
CM058257.1	Liftoff	CDS	40055442	40056032	.	-	.	ID=cds-XP_006524749.1;Parent=rna-XM_006524686.3;Dbxref=GeneID:57261,GenBank:XP_006524749.1,MGI:MGI:1888520;Name=XP_006524749.1;gbkey=CDS;gene=Brd4;product=bromodomain-containing protein 4 isoform X1;protein_id=XP_006524749.1;extra_copy_number=0
CM058257.1	Liftoff	CDS	40056615	40056993	.	-	.	ID=cds-XP_006524749.1;Parent=rna-XM_006524686.3;Dbxref=GeneID:57261,GenBank:XP_006524749.1,MGI:MGI:1888520;Name=XP_006524749.1;gbkey=CDS;gene=Brd4;product=bromodomain-containing protein 4 isoform X1;protein_id=XP_006524749.1;extra_copy_number=0
CM058257.1	Liftoff	CDS	40057115	40057167	.	-	.	ID=cds-XP_006524749.1;Parent=rna-XM_006524686.3;Dbxref=GeneID:57261,GenBank:XP_006524749.1,MGI:MGI:1888520;Name=XP_006524749.1;gbkey=CDS;gene=Brd4;product=bromodomain-containing protein 4 isoform X1;protein_id=XP_006524749.1;extra_copy_number=0
CM058257.1	Liftoff	CDS	40065608	40065718	.	-	.	ID=cds-XP_006524749.1;Parent=rna-XM_006524686.3;Dbxref=GeneID:57261,GenBank:XP_006524749.1,MGI:MGI:1888520;Name=XP_006524749.1;gbkey=CDS;gene=Brd4;product=bromodomain-containing protein 4 isoform X1;protein_id=XP_006524749.1;extra_copy_number=0
CM058257.1	Liftoff	CDS	40066840	40067135	.	-	.	ID=cds-XP_006524749.1;Parent=rna-XM_006524686.3;Dbxref=GeneID:57261,GenBank:XP_006524749.1,MGI:MGI:1888520;Name=XP_006524749.1;gbkey=CDS;gene=Brd4;product=bromodomain-containing protein 4 isoform X1;protein_id=XP_006524749.1;extra_copy_number=0
CM058257.1	Liftoff	CDS	40067528	40067727	.	-	.	ID=cds-XP_006524749.1;Parent=rna-XM_006524686.3;Dbxref=GeneID:57261,GenBank:XP_006524749.1,MGI:MGI:1888520;Name=XP_006524749.1;gbkey=CDS;gene=Brd4;product=bromodomain-containing protein 4 isoform X1;protein_id=XP_006524749.1;extra_copy_number=0
CM058257.1	Liftoff	CDS	40068666	40068875	.	-	.	ID=cds-XP_006524749.1;Parent=rna-XM_006524686.3;Dbxref=GeneID:57261,GenBank:XP_006524749.1,MGI:MGI:1888520;Name=XP_006524749.1;gbkey=CDS;gene=Brd4;product=bromodomain-containing protein 4 isoform X1;protein_id=XP_006524749.1;extra_copy_number=0
CM058257.1	Liftoff	CDS	40074468	40074596	.	-	.	ID=cds-XP_006524749.1;Parent=rna-XM_006524686.3;Dbxref=GeneID:57261,GenBank:XP_006524749.1,MGI:MGI:1888520;Name=XP_006524749.1;gbkey=CDS;gene=Brd4;product=bromodomain-containing protein 4 isoform X1;protein_id=XP_006524749.1;extra_copy_number=0
CM058257.1	Liftoff	CDS	40075399	40075761	.	-	.	ID=cds-XP_006524749.1;Parent=rna-XM_006524686.3;Dbxref=GeneID:57261,GenBank:XP_006524749.1,MGI:MGI:1888520;Name=XP_006524749.1;gbkey=CDS;gene=Brd4;product=bromodomain-containing protein 4 isoform X1;protein_id=XP_006524749.1;extra_copy_number=0
CM058257.1	Liftoff	CDS	40076126	40076418	.	-	.	ID=cds-XP_006524749.1;Parent=rna-XM_006524686.3;Dbxref=GeneID:57261,GenBank:XP_006524749.1,MGI:MGI:1888520;Name=XP_006524749.1;gbkey=CDS;gene=Brd4;product=bromodomain-containing protein 4 isoform X1;protein_id=XP_006524749.1;extra_copy_number=0
CM058257.1	Liftoff	CDS	40078341	40078479	.	-	.	ID=cds-XP_006524749.1;Parent=rna-XM_006524686.3;Dbxref=GeneID:57261,GenBank:XP_006524749.1,MGI:MGI:1888520;Name=XP_006524749.1;gbkey=CDS;gene=Brd4;product=bromodomain-containing protein 4 isoform X1;protein_id=XP_006524749.1;extra_copy_number=0
CM058257.1	Liftoff	CDS	40079833	40079970	.	-	.	ID=cds-XP_006524749.1;Parent=rna-XM_006524686.3;Dbxref=GeneID:57261,GenBank:XP_006524749.1,MGI:MGI:1888520;Name=XP_006524749.1;gbkey=CDS;gene=Brd4;product=bromodomain-containing protein 4 isoform X1;protein_id=XP_006524749.1;extra_copy_number=0
CM058257.1	Liftoff	CDS	40083650	40083934	.	-	.	ID=cds-XP_006524749.1;Parent=rna-XM_006524686.3;Dbxref=GeneID:57261,GenBank:XP_006524749.1,MGI:MGI:1888520;Name=XP_006524749.1;gbkey=CDS;gene=Brd4;product=bromodomain-containing protein 4 isoform X1;protein_id=XP_006524749.1;extra_copy_number=0
CM058257.1	Liftoff	mRNA	40050788	40138595	.	-	.	ID=rna-XM_006524688.3;Parent=gene-Brd4;Dbxref=GeneID:57261,GenBank:XM_006524688.3,MGI:MGI:1888520;Name=XM_006524688.3;gbkey=mRNA;gene=Brd4;model_evidence=Supporting evidence includes similarity to: 7 mRNAs%2C 30 ESTs%2C 22 Proteins%2C 1661 long SRA reads%2C and 99%25 coverage of the annotated genomic feature by RNAseq alignments%2C including 48 samples with support for all annotated introns;product=bromodomain containing 4%2C transcript variant X9;transcript_id=XM_006524688.3;matches_ref_protein=False;valid_ORF=True;extra_copy_number=0
CM058257.1	Liftoff	exon	40050788	40052333	.	-	.	ID=exon-XM_006524688.3-19;Parent=rna-XM_006524688.3;Dbxref=GeneID:57261,GenBank:XM_006524688.3,MGI:MGI:1888520;gbkey=mRNA;gene=Brd4;product=bromodomain containing 4%2C transcript variant X9;transcript_id=XM_006524688.3;extra_copy_number=0
CM058257.1	Liftoff	exon	40052544	40052787	.	-	.	ID=exon-XM_006524688.3-18;Parent=rna-XM_006524688.3;Dbxref=GeneID:57261,GenBank:XM_006524688.3,MGI:MGI:1888520;gbkey=mRNA;gene=Brd4;product=bromodomain containing 4%2C transcript variant X9;transcript_id=XM_006524688.3;extra_copy_number=0
CM058257.1	Liftoff	exon	40052870	40053075	.	-	.	ID=exon-XM_006524688.3-17;Parent=rna-XM_006524688.3;Dbxref=GeneID:57261,GenBank:XM_006524688.3,MGI:MGI:1888520;gbkey=mRNA;gene=Brd4;product=bromodomain containing 4%2C transcript variant X9;transcript_id=XM_006524688.3;extra_copy_number=0
CM058257.1	Liftoff	exon	40053196	40053326	.	-	.	ID=exon-XM_006524688.3-16;Parent=rna-XM_006524688.3;Dbxref=GeneID:57261,GenBank:XM_006524688.3,MGI:MGI:1888520;gbkey=mRNA;gene=Brd4;product=bromodomain containing 4%2C transcript variant X9;transcript_id=XM_006524688.3;extra_copy_number=0
CM058257.1	Liftoff	exon	40053409	40053783	.	-	.	ID=exon-XM_006524688.3-15;Parent=rna-XM_006524688.3;Dbxref=GeneID:57261,GenBank:XM_006524688.3,MGI:MGI:1888520;gbkey=mRNA;gene=Brd4;product=bromodomain containing 4%2C transcript variant X9;transcript_id=XM_006524688.3;extra_copy_number=0
CM058257.1	Liftoff	exon	40055442	40056032	.	-	.	ID=exon-XM_006524688.3-14;Parent=rna-XM_006524688.3;Dbxref=GeneID:57261,GenBank:XM_006524688.3,MGI:MGI:1888520;gbkey=mRNA;gene=Brd4;product=bromodomain containing 4%2C transcript variant X9;transcript_id=XM_006524688.3;extra_copy_number=0
CM058257.1	Liftoff	exon	40056615	40056993	.	-	.	ID=exon-XM_006524688.3-13;Parent=rna-XM_006524688.3;Dbxref=GeneID:57261,GenBank:XM_006524688.3,MGI:MGI:1888520;gbkey=mRNA;gene=Brd4;product=bromodomain containing 4%2C transcript variant X9;transcript_id=XM_006524688.3;extra_copy_number=0
CM058257.1	Liftoff	exon	40057115	40057167	.	-	.	ID=exon-XM_006524688.3-12;Parent=rna-XM_006524688.3;Dbxref=GeneID:57261,GenBank:XM_006524688.3,MGI:MGI:1888520;gbkey=mRNA;gene=Brd4;product=bromodomain containing 4%2C transcript variant X9;transcript_id=XM_006524688.3;extra_copy_number=0
CM058257.1	Liftoff	exon	40065608	40065718	.	-	.	ID=exon-XM_006524688.3-11;Parent=rna-XM_006524688.3;Dbxref=GeneID:57261,GenBank:XM_006524688.3,MGI:MGI:1888520;gbkey=mRNA;gene=Brd4;product=bromodomain containing 4%2C transcript variant X9;transcript_id=XM_006524688.3;extra_copy_number=0
CM058257.1	Liftoff	exon	40066840	40067135	.	-	.	ID=exon-XM_006524688.3-10;Parent=rna-XM_006524688.3;Dbxref=GeneID:57261,GenBank:XM_006524688.3,MGI:MGI:1888520;gbkey=mRNA;gene=Brd4;product=bromodomain containing 4%2C transcript variant X9;transcript_id=XM_006524688.3;extra_copy_number=0
CM058257.1	Liftoff	exon	40067528	40067727	.	-	.	ID=exon-XM_006524688.3-9;Parent=rna-XM_006524688.3;Dbxref=GeneID:57261,GenBank:XM_006524688.3,MGI:MGI:1888520;gbkey=mRNA;gene=Brd4;product=bromodomain containing 4%2C transcript variant X9;transcript_id=XM_006524688.3;extra_copy_number=0
CM058257.1	Liftoff	exon	40068666	40068875	.	-	.	ID=exon-XM_006524688.3-8;Parent=rna-XM_006524688.3;Dbxref=GeneID:57261,GenBank:XM_006524688.3,MGI:MGI:1888520;gbkey=mRNA;gene=Brd4;product=bromodomain containing 4%2C transcript variant X9;transcript_id=XM_006524688.3;extra_copy_number=0
CM058257.1	Liftoff	exon	40074468	40074596	.	-	.	ID=exon-XM_006524688.3-7;Parent=rna-XM_006524688.3;Dbxref=GeneID:57261,GenBank:XM_006524688.3,MGI:MGI:1888520;gbkey=mRNA;gene=Brd4;product=bromodomain containing 4%2C transcript variant X9;transcript_id=XM_006524688.3;extra_copy_number=0
CM058257.1	Liftoff	exon	40075399	40075761	.	-	.	ID=exon-XM_006524688.3-6;Parent=rna-XM_006524688.3;Dbxref=GeneID:57261,GenBank:XM_006524688.3,MGI:MGI:1888520;gbkey=mRNA;gene=Brd4;product=bromodomain containing 4%2C transcript variant X9;transcript_id=XM_006524688.3;extra_copy_number=0
CM058257.1	Liftoff	exon	40076126	40076418	.	-	.	ID=exon-XM_006524688.3-5;Parent=rna-XM_006524688.3;Dbxref=GeneID:57261,GenBank:XM_006524688.3,MGI:MGI:1888520;gbkey=mRNA;gene=Brd4;product=bromodomain containing 4%2C transcript variant X9;transcript_id=XM_006524688.3;extra_copy_number=0
CM058257.1	Liftoff	exon	40078344	40078479	.	-	.	ID=exon-XM_006524688.3-4;Parent=rna-XM_006524688.3;Dbxref=GeneID:57261,GenBank:XM_006524688.3,MGI:MGI:1888520;gbkey=mRNA;gene=Brd4;product=bromodomain containing 4%2C transcript variant X9;transcript_id=XM_006524688.3;extra_copy_number=0
CM058257.1	Liftoff	exon	40079833	40079970	.	-	.	ID=exon-XM_006524688.3-3;Parent=rna-XM_006524688.3;Dbxref=GeneID:57261,GenBank:XM_006524688.3,MGI:MGI:1888520;gbkey=mRNA;gene=Brd4;product=bromodomain containing 4%2C transcript variant X9;transcript_id=XM_006524688.3;extra_copy_number=0
CM058257.1	Liftoff	exon	40083650	40083968	.	-	.	ID=exon-XM_006524688.3-2;Parent=rna-XM_006524688.3;Dbxref=GeneID:57261,GenBank:XM_006524688.3,MGI:MGI:1888520;gbkey=mRNA;gene=Brd4;product=bromodomain containing 4%2C transcript variant X9;transcript_id=XM_006524688.3;extra_copy_number=0
CM058257.1	Liftoff	exon	40138370	40138595	.	-	.	ID=exon-XM_006524688.3-1;Parent=rna-XM_006524688.3;Dbxref=GeneID:57261,GenBank:XM_006524688.3,MGI:MGI:1888520;gbkey=mRNA;gene=Brd4;product=bromodomain containing 4%2C transcript variant X9;transcript_id=XM_006524688.3;extra_copy_number=0
CM058257.1	Liftoff	CDS	40052265	40052333	.	-	.	ID=cds-XP_006524751.1;Parent=rna-XM_006524688.3;Dbxref=GeneID:57261,GenBank:XP_006524751.1,MGI:MGI:1888520;Name=XP_006524751.1;gbkey=CDS;gene=Brd4;product=bromodomain-containing protein 4 isoform X2;protein_id=XP_006524751.1;extra_copy_number=0
CM058257.1	Liftoff	CDS	40052544	40052787	.	-	.	ID=cds-XP_006524751.1;Parent=rna-XM_006524688.3;Dbxref=GeneID:57261,GenBank:XP_006524751.1,MGI:MGI:1888520;Name=XP_006524751.1;gbkey=CDS;gene=Brd4;product=bromodomain-containing protein 4 isoform X2;protein_id=XP_006524751.1;extra_copy_number=0
CM058257.1	Liftoff	CDS	40052870	40053075	.	-	.	ID=cds-XP_006524751.1;Parent=rna-XM_006524688.3;Dbxref=GeneID:57261,GenBank:XP_006524751.1,MGI:MGI:1888520;Name=XP_006524751.1;gbkey=CDS;gene=Brd4;product=bromodomain-containing protein 4 isoform X2;protein_id=XP_006524751.1;extra_copy_number=0
CM058257.1	Liftoff	CDS	40053196	40053326	.	-	.	ID=cds-XP_006524751.1;Parent=rna-XM_006524688.3;Dbxref=GeneID:57261,GenBank:XP_006524751.1,MGI:MGI:1888520;Name=XP_006524751.1;gbkey=CDS;gene=Brd4;product=bromodomain-containing protein 4 isoform X2;protein_id=XP_006524751.1;extra_copy_number=0
CM058257.1	Liftoff	CDS	40053409	40053783	.	-	.	ID=cds-XP_006524751.1;Parent=rna-XM_006524688.3;Dbxref=GeneID:57261,GenBank:XP_006524751.1,MGI:MGI:1888520;Name=XP_006524751.1;gbkey=CDS;gene=Brd4;product=bromodomain-containing protein 4 isoform X2;protein_id=XP_006524751.1;extra_copy_number=0
CM058257.1	Liftoff	CDS	40055442	40056032	.	-	.	ID=cds-XP_006524751.1;Parent=rna-XM_006524688.3;Dbxref=GeneID:57261,GenBank:XP_006524751.1,MGI:MGI:1888520;Name=XP_006524751.1;gbkey=CDS;gene=Brd4;product=bromodomain-containing protein 4 isoform X2;protein_id=XP_006524751.1;extra_copy_number=0
CM058257.1	Liftoff	CDS	40056615	40056993	.	-	.	ID=cds-XP_006524751.1;Parent=rna-XM_006524688.3;Dbxref=GeneID:57261,GenBank:XP_006524751.1,MGI:MGI:1888520;Name=XP_006524751.1;gbkey=CDS;gene=Brd4;product=bromodomain-containing protein 4 isoform X2;protein_id=XP_006524751.1;extra_copy_number=0
CM058257.1	Liftoff	CDS	40057115	40057167	.	-	.	ID=cds-XP_006524751.1;Parent=rna-XM_006524688.3;Dbxref=GeneID:57261,GenBank:XP_006524751.1,MGI:MGI:1888520;Name=XP_006524751.1;gbkey=CDS;gene=Brd4;product=bromodomain-containing protein 4 isoform X2;protein_id=XP_006524751.1;extra_copy_number=0
CM058257.1	Liftoff	CDS	40065608	40065718	.	-	.	ID=cds-XP_006524751.1;Parent=rna-XM_006524688.3;Dbxref=GeneID:57261,GenBank:XP_006524751.1,MGI:MGI:1888520;Name=XP_006524751.1;gbkey=CDS;gene=Brd4;product=bromodomain-containing protein 4 isoform X2;protein_id=XP_006524751.1;extra_copy_number=0
CM058257.1	Liftoff	CDS	40066840	40067135	.	-	.	ID=cds-XP_006524751.1;Parent=rna-XM_006524688.3;Dbxref=GeneID:57261,GenBank:XP_006524751.1,MGI:MGI:1888520;Name=XP_006524751.1;gbkey=CDS;gene=Brd4;product=bromodomain-containing protein 4 isoform X2;protein_id=XP_006524751.1;extra_copy_number=0
CM058257.1	Liftoff	CDS	40067528	40067727	.	-	.	ID=cds-XP_006524751.1;Parent=rna-XM_006524688.3;Dbxref=GeneID:57261,GenBank:XP_006524751.1,MGI:MGI:1888520;Name=XP_006524751.1;gbkey=CDS;gene=Brd4;product=bromodomain-containing protein 4 isoform X2;protein_id=XP_006524751.1;extra_copy_number=0
CM058257.1	Liftoff	CDS	40068666	40068875	.	-	.	ID=cds-XP_006524751.1;Parent=rna-XM_006524688.3;Dbxref=GeneID:57261,GenBank:XP_006524751.1,MGI:MGI:1888520;Name=XP_006524751.1;gbkey=CDS;gene=Brd4;product=bromodomain-containing protein 4 isoform X2;protein_id=XP_006524751.1;extra_copy_number=0
CM058257.1	Liftoff	CDS	40074468	40074596	.	-	.	ID=cds-XP_006524751.1;Parent=rna-XM_006524688.3;Dbxref=GeneID:57261,GenBank:XP_006524751.1,MGI:MGI:1888520;Name=XP_006524751.1;gbkey=CDS;gene=Brd4;product=bromodomain-containing protein 4 isoform X2;protein_id=XP_006524751.1;extra_copy_number=0
CM058257.1	Liftoff	CDS	40075399	40075761	.	-	.	ID=cds-XP_006524751.1;Parent=rna-XM_006524688.3;Dbxref=GeneID:57261,GenBank:XP_006524751.1,MGI:MGI:1888520;Name=XP_006524751.1;gbkey=CDS;gene=Brd4;product=bromodomain-containing protein 4 isoform X2;protein_id=XP_006524751.1;extra_copy_number=0
CM058257.1	Liftoff	CDS	40076126	40076418	.	-	.	ID=cds-XP_006524751.1;Parent=rna-XM_006524688.3;Dbxref=GeneID:57261,GenBank:XP_006524751.1,MGI:MGI:1888520;Name=XP_006524751.1;gbkey=CDS;gene=Brd4;product=bromodomain-containing protein 4 isoform X2;protein_id=XP_006524751.1;extra_copy_number=0
CM058257.1	Liftoff	CDS	40078344	40078479	.	-	.	ID=cds-XP_006524751.1;Parent=rna-XM_006524688.3;Dbxref=GeneID:57261,GenBank:XP_006524751.1,MGI:MGI:1888520;Name=XP_006524751.1;gbkey=CDS;gene=Brd4;product=bromodomain-containing protein 4 isoform X2;protein_id=XP_006524751.1;extra_copy_number=0
CM058257.1	Liftoff	CDS	40079833	40079970	.	-	.	ID=cds-XP_006524751.1;Parent=rna-XM_006524688.3;Dbxref=GeneID:57261,GenBank:XP_006524751.1,MGI:MGI:1888520;Name=XP_006524751.1;gbkey=CDS;gene=Brd4;product=bromodomain-containing protein 4 isoform X2;protein_id=XP_006524751.1;extra_copy_number=0
CM058257.1	Liftoff	CDS	40083650	40083934	.	-	.	ID=cds-XP_006524751.1;Parent=rna-XM_006524688.3;Dbxref=GeneID:57261,GenBank:XP_006524751.1,MGI:MGI:1888520;Name=XP_006524751.1;gbkey=CDS;gene=Brd4;product=bromodomain-containing protein 4 isoform X2;protein_id=XP_006524751.1;extra_copy_number=0
CM058257.1	Liftoff	mRNA	40050788	40138595	.	-	.	ID=rna-XM_006524689.4;Parent=gene-Brd4;Dbxref=GeneID:57261,GenBank:XM_006524689.4,MGI:MGI:1888520;Name=XM_006524689.4;gbkey=mRNA;gene=Brd4;model_evidence=Supporting evidence includes similarity to: 8 mRNAs%2C 31 ESTs%2C 22 Proteins%2C 1535 long SRA reads%2C and 99%25 coverage of the annotated genomic feature by RNAseq alignments%2C including 45 samples with support for all annotated introns;product=bromodomain containing 4%2C transcript variant X10;transcript_id=XM_006524689.4;matches_ref_protein=False;valid_ORF=True;extra_copy_number=0
CM058257.1	Liftoff	exon	40050788	40052333	.	-	.	ID=exon-XM_006524689.4-20;Parent=rna-XM_006524689.4;Dbxref=GeneID:57261,GenBank:XM_006524689.4,MGI:MGI:1888520;gbkey=mRNA;gene=Brd4;product=bromodomain containing 4%2C transcript variant X10;transcript_id=XM_006524689.4;extra_copy_number=0
CM058257.1	Liftoff	exon	40052544	40052787	.	-	.	ID=exon-XM_006524689.4-19;Parent=rna-XM_006524689.4;Dbxref=GeneID:57261,GenBank:XM_006524689.4,MGI:MGI:1888520;gbkey=mRNA;gene=Brd4;product=bromodomain containing 4%2C transcript variant X10;transcript_id=XM_006524689.4;extra_copy_number=0
CM058257.1	Liftoff	exon	40052870	40053075	.	-	.	ID=exon-XM_006524689.4-18;Parent=rna-XM_006524689.4;Dbxref=GeneID:57261,GenBank:XM_006524689.4,MGI:MGI:1888520;gbkey=mRNA;gene=Brd4;product=bromodomain containing 4%2C transcript variant X10;transcript_id=XM_006524689.4;extra_copy_number=0
CM058257.1	Liftoff	exon	40053196	40053326	.	-	.	ID=exon-XM_006524689.4-17;Parent=rna-XM_006524689.4;Dbxref=GeneID:57261,GenBank:XM_006524689.4,MGI:MGI:1888520;gbkey=mRNA;gene=Brd4;product=bromodomain containing 4%2C transcript variant X10;transcript_id=XM_006524689.4;extra_copy_number=0
CM058257.1	Liftoff	exon	40053409	40053783	.	-	.	ID=exon-XM_006524689.4-16;Parent=rna-XM_006524689.4;Dbxref=GeneID:57261,GenBank:XM_006524689.4,MGI:MGI:1888520;gbkey=mRNA;gene=Brd4;product=bromodomain containing 4%2C transcript variant X10;transcript_id=XM_006524689.4;extra_copy_number=0
CM058257.1	Liftoff	exon	40055442	40056032	.	-	.	ID=exon-XM_006524689.4-15;Parent=rna-XM_006524689.4;Dbxref=GeneID:57261,GenBank:XM_006524689.4,MGI:MGI:1888520;gbkey=mRNA;gene=Brd4;product=bromodomain containing 4%2C transcript variant X10;transcript_id=XM_006524689.4;extra_copy_number=0
CM058257.1	Liftoff	exon	40056615	40056993	.	-	.	ID=exon-XM_006524689.4-14;Parent=rna-XM_006524689.4;Dbxref=GeneID:57261,GenBank:XM_006524689.4,MGI:MGI:1888520;gbkey=mRNA;gene=Brd4;product=bromodomain containing 4%2C transcript variant X10;transcript_id=XM_006524689.4;extra_copy_number=0
CM058257.1	Liftoff	exon	40057115	40057167	.	-	.	ID=exon-XM_006524689.4-13;Parent=rna-XM_006524689.4;Dbxref=GeneID:57261,GenBank:XM_006524689.4,MGI:MGI:1888520;gbkey=mRNA;gene=Brd4;product=bromodomain containing 4%2C transcript variant X10;transcript_id=XM_006524689.4;extra_copy_number=0
CM058257.1	Liftoff	exon	40065608	40065718	.	-	.	ID=exon-XM_006524689.4-12;Parent=rna-XM_006524689.4;Dbxref=GeneID:57261,GenBank:XM_006524689.4,MGI:MGI:1888520;gbkey=mRNA;gene=Brd4;product=bromodomain containing 4%2C transcript variant X10;transcript_id=XM_006524689.4;extra_copy_number=0
CM058257.1	Liftoff	exon	40066840	40067135	.	-	.	ID=exon-XM_006524689.4-11;Parent=rna-XM_006524689.4;Dbxref=GeneID:57261,GenBank:XM_006524689.4,MGI:MGI:1888520;gbkey=mRNA;gene=Brd4;product=bromodomain containing 4%2C transcript variant X10;transcript_id=XM_006524689.4;extra_copy_number=0
CM058257.1	Liftoff	exon	40067528	40067727	.	-	.	ID=exon-XM_006524689.4-10;Parent=rna-XM_006524689.4;Dbxref=GeneID:57261,GenBank:XM_006524689.4,MGI:MGI:1888520;gbkey=mRNA;gene=Brd4;product=bromodomain containing 4%2C transcript variant X10;transcript_id=XM_006524689.4;extra_copy_number=0
CM058257.1	Liftoff	exon	40068666	40068875	.	-	.	ID=exon-XM_006524689.4-9;Parent=rna-XM_006524689.4;Dbxref=GeneID:57261,GenBank:XM_006524689.4,MGI:MGI:1888520;gbkey=mRNA;gene=Brd4;product=bromodomain containing 4%2C transcript variant X10;transcript_id=XM_006524689.4;extra_copy_number=0
CM058257.1	Liftoff	exon	40074468	40074596	.	-	.	ID=exon-XM_006524689.4-8;Parent=rna-XM_006524689.4;Dbxref=GeneID:57261,GenBank:XM_006524689.4,MGI:MGI:1888520;gbkey=mRNA;gene=Brd4;product=bromodomain containing 4%2C transcript variant X10;transcript_id=XM_006524689.4;extra_copy_number=0
CM058257.1	Liftoff	exon	40075399	40075761	.	-	.	ID=exon-XM_006524689.4-7;Parent=rna-XM_006524689.4;Dbxref=GeneID:57261,GenBank:XM_006524689.4,MGI:MGI:1888520;gbkey=mRNA;gene=Brd4;product=bromodomain containing 4%2C transcript variant X10;transcript_id=XM_006524689.4;extra_copy_number=0
CM058257.1	Liftoff	exon	40076126	40076418	.	-	.	ID=exon-XM_006524689.4-6;Parent=rna-XM_006524689.4;Dbxref=GeneID:57261,GenBank:XM_006524689.4,MGI:MGI:1888520;gbkey=mRNA;gene=Brd4;product=bromodomain containing 4%2C transcript variant X10;transcript_id=XM_006524689.4;extra_copy_number=0
CM058257.1	Liftoff	exon	40078344	40078479	.	-	.	ID=exon-XM_006524689.4-5;Parent=rna-XM_006524689.4;Dbxref=GeneID:57261,GenBank:XM_006524689.4,MGI:MGI:1888520;gbkey=mRNA;gene=Brd4;product=bromodomain containing 4%2C transcript variant X10;transcript_id=XM_006524689.4;extra_copy_number=0
CM058257.1	Liftoff	exon	40079833	40079970	.	-	.	ID=exon-XM_006524689.4-4;Parent=rna-XM_006524689.4;Dbxref=GeneID:57261,GenBank:XM_006524689.4,MGI:MGI:1888520;gbkey=mRNA;gene=Brd4;product=bromodomain containing 4%2C transcript variant X10;transcript_id=XM_006524689.4;extra_copy_number=0
CM058257.1	Liftoff	exon	40083650	40083968	.	-	.	ID=exon-XM_006524689.4-3;Parent=rna-XM_006524689.4;Dbxref=GeneID:57261,GenBank:XM_006524689.4,MGI:MGI:1888520;gbkey=mRNA;gene=Brd4;product=bromodomain containing 4%2C transcript variant X10;transcript_id=XM_006524689.4;extra_copy_number=0
CM058257.1	Liftoff	exon	40107149	40107308	.	-	.	ID=exon-XM_006524689.4-2;Parent=rna-XM_006524689.4;Dbxref=GeneID:57261,GenBank:XM_006524689.4,MGI:MGI:1888520;gbkey=mRNA;gene=Brd4;product=bromodomain containing 4%2C transcript variant X10;transcript_id=XM_006524689.4;extra_copy_number=0
CM058257.1	Liftoff	exon	40138370	40138595	.	-	.	ID=exon-XM_006524689.4-1;Parent=rna-XM_006524689.4;Dbxref=GeneID:57261,GenBank:XM_006524689.4,MGI:MGI:1888520;gbkey=mRNA;gene=Brd4;product=bromodomain containing 4%2C transcript variant X10;transcript_id=XM_006524689.4;extra_copy_number=0
CM058257.1	Liftoff	CDS	40052265	40052333	.	-	.	ID=cds-XP_006524752.1;Parent=rna-XM_006524689.4;Dbxref=GeneID:57261,GenBank:XP_006524752.1,MGI:MGI:1888520;Name=XP_006524752.1;gbkey=CDS;gene=Brd4;product=bromodomain-containing protein 4 isoform X2;protein_id=XP_006524752.1;extra_copy_number=0
CM058257.1	Liftoff	CDS	40052544	40052787	.	-	.	ID=cds-XP_006524752.1;Parent=rna-XM_006524689.4;Dbxref=GeneID:57261,GenBank:XP_006524752.1,MGI:MGI:1888520;Name=XP_006524752.1;gbkey=CDS;gene=Brd4;product=bromodomain-containing protein 4 isoform X2;protein_id=XP_006524752.1;extra_copy_number=0
CM058257.1	Liftoff	CDS	40052870	40053075	.	-	.	ID=cds-XP_006524752.1;Parent=rna-XM_006524689.4;Dbxref=GeneID:57261,GenBank:XP_006524752.1,MGI:MGI:1888520;Name=XP_006524752.1;gbkey=CDS;gene=Brd4;product=bromodomain-containing protein 4 isoform X2;protein_id=XP_006524752.1;extra_copy_number=0
CM058257.1	Liftoff	CDS	40053196	40053326	.	-	.	ID=cds-XP_006524752.1;Parent=rna-XM_006524689.4;Dbxref=GeneID:57261,GenBank:XP_006524752.1,MGI:MGI:1888520;Name=XP_006524752.1;gbkey=CDS;gene=Brd4;product=bromodomain-containing protein 4 isoform X2;protein_id=XP_006524752.1;extra_copy_number=0
CM058257.1	Liftoff	CDS	40053409	40053783	.	-	.	ID=cds-XP_006524752.1;Parent=rna-XM_006524689.4;Dbxref=GeneID:57261,GenBank:XP_006524752.1,MGI:MGI:1888520;Name=XP_006524752.1;gbkey=CDS;gene=Brd4;product=bromodomain-containing protein 4 isoform X2;protein_id=XP_006524752.1;extra_copy_number=0
CM058257.1	Liftoff	CDS	40055442	40056032	.	-	.	ID=cds-XP_006524752.1;Parent=rna-XM_006524689.4;Dbxref=GeneID:57261,GenBank:XP_006524752.1,MGI:MGI:1888520;Name=XP_006524752.1;gbkey=CDS;gene=Brd4;product=bromodomain-containing protein 4 isoform X2;protein_id=XP_006524752.1;extra_copy_number=0
CM058257.1	Liftoff	CDS	40056615	40056993	.	-	.	ID=cds-XP_006524752.1;Parent=rna-XM_006524689.4;Dbxref=GeneID:57261,GenBank:XP_006524752.1,MGI:MGI:1888520;Name=XP_006524752.1;gbkey=CDS;gene=Brd4;product=bromodomain-containing protein 4 isoform X2;protein_id=XP_006524752.1;extra_copy_number=0
CM058257.1	Liftoff	CDS	40057115	40057167	.	-	.	ID=cds-XP_006524752.1;Parent=rna-XM_006524689.4;Dbxref=GeneID:57261,GenBank:XP_006524752.1,MGI:MGI:1888520;Name=XP_006524752.1;gbkey=CDS;gene=Brd4;product=bromodomain-containing protein 4 isoform X2;protein_id=XP_006524752.1;extra_copy_number=0
CM058257.1	Liftoff	CDS	40065608	40065718	.	-	.	ID=cds-XP_006524752.1;Parent=rna-XM_006524689.4;Dbxref=GeneID:57261,GenBank:XP_006524752.1,MGI:MGI:1888520;Name=XP_006524752.1;gbkey=CDS;gene=Brd4;product=bromodomain-containing protein 4 isoform X2;protein_id=XP_006524752.1;extra_copy_number=0
CM058257.1	Liftoff	CDS	40066840	40067135	.	-	.	ID=cds-XP_006524752.1;Parent=rna-XM_006524689.4;Dbxref=GeneID:57261,GenBank:XP_006524752.1,MGI:MGI:1888520;Name=XP_006524752.1;gbkey=CDS;gene=Brd4;product=bromodomain-containing protein 4 isoform X2;protein_id=XP_006524752.1;extra_copy_number=0
CM058257.1	Liftoff	CDS	40067528	40067727	.	-	.	ID=cds-XP_006524752.1;Parent=rna-XM_006524689.4;Dbxref=GeneID:57261,GenBank:XP_006524752.1,MGI:MGI:1888520;Name=XP_006524752.1;gbkey=CDS;gene=Brd4;product=bromodomain-containing protein 4 isoform X2;protein_id=XP_006524752.1;extra_copy_number=0
CM058257.1	Liftoff	CDS	40068666	40068875	.	-	.	ID=cds-XP_006524752.1;Parent=rna-XM_006524689.4;Dbxref=GeneID:57261,GenBank:XP_006524752.1,MGI:MGI:1888520;Name=XP_006524752.1;gbkey=CDS;gene=Brd4;product=bromodomain-containing protein 4 isoform X2;protein_id=XP_006524752.1;extra_copy_number=0
CM058257.1	Liftoff	CDS	40074468	40074596	.	-	.	ID=cds-XP_006524752.1;Parent=rna-XM_006524689.4;Dbxref=GeneID:57261,GenBank:XP_006524752.1,MGI:MGI:1888520;Name=XP_006524752.1;gbkey=CDS;gene=Brd4;product=bromodomain-containing protein 4 isoform X2;protein_id=XP_006524752.1;extra_copy_number=0
CM058257.1	Liftoff	CDS	40075399	40075761	.	-	.	ID=cds-XP_006524752.1;Parent=rna-XM_006524689.4;Dbxref=GeneID:57261,GenBank:XP_006524752.1,MGI:MGI:1888520;Name=XP_006524752.1;gbkey=CDS;gene=Brd4;product=bromodomain-containing protein 4 isoform X2;protein_id=XP_006524752.1;extra_copy_number=0
CM058257.1	Liftoff	CDS	40076126	40076418	.	-	.	ID=cds-XP_006524752.1;Parent=rna-XM_006524689.4;Dbxref=GeneID:57261,GenBank:XP_006524752.1,MGI:MGI:1888520;Name=XP_006524752.1;gbkey=CDS;gene=Brd4;product=bromodomain-containing protein 4 isoform X2;protein_id=XP_006524752.1;extra_copy_number=0
CM058257.1	Liftoff	CDS	40078344	40078479	.	-	.	ID=cds-XP_006524752.1;Parent=rna-XM_006524689.4;Dbxref=GeneID:57261,GenBank:XP_006524752.1,MGI:MGI:1888520;Name=XP_006524752.1;gbkey=CDS;gene=Brd4;product=bromodomain-containing protein 4 isoform X2;protein_id=XP_006524752.1;extra_copy_number=0
CM058257.1	Liftoff	CDS	40079833	40079970	.	-	.	ID=cds-XP_006524752.1;Parent=rna-XM_006524689.4;Dbxref=GeneID:57261,GenBank:XP_006524752.1,MGI:MGI:1888520;Name=XP_006524752.1;gbkey=CDS;gene=Brd4;product=bromodomain-containing protein 4 isoform X2;protein_id=XP_006524752.1;extra_copy_number=0
CM058257.1	Liftoff	CDS	40083650	40083934	.	-	.	ID=cds-XP_006524752.1;Parent=rna-XM_006524689.4;Dbxref=GeneID:57261,GenBank:XP_006524752.1,MGI:MGI:1888520;Name=XP_006524752.1;gbkey=CDS;gene=Brd4;product=bromodomain-containing protein 4 isoform X2;protein_id=XP_006524752.1;extra_copy_number=0
CM058257.1	Liftoff	mRNA	40050788	40138595	.	-	.	ID=rna-XM_006524691.2;Parent=gene-Brd4;Dbxref=GeneID:57261,GenBank:XM_006524691.2,MGI:MGI:1888520;Name=XM_006524691.2;gbkey=mRNA;gene=Brd4;model_evidence=Supporting evidence includes similarity to: 7 mRNAs%2C 30 ESTs%2C 21 Proteins%2C 1638 long SRA reads%2C and 99%25 coverage of the annotated genomic feature by RNAseq alignments%2C including 48 samples with support for all annotated introns;product=bromodomain containing 4%2C transcript variant X19;transcript_id=XM_006524691.2;matches_ref_protein=False;valid_ORF=True;extra_copy_number=0
CM058257.1	Liftoff	exon	40050788	40052333	.	-	.	ID=exon-XM_006524691.2-20;Parent=rna-XM_006524691.2;Dbxref=GeneID:57261,GenBank:XM_006524691.2,MGI:MGI:1888520;gbkey=mRNA;gene=Brd4;product=bromodomain containing 4%2C transcript variant X19;transcript_id=XM_006524691.2;extra_copy_number=0
CM058257.1	Liftoff	exon	40052544	40052787	.	-	.	ID=exon-XM_006524691.2-19;Parent=rna-XM_006524691.2;Dbxref=GeneID:57261,GenBank:XM_006524691.2,MGI:MGI:1888520;gbkey=mRNA;gene=Brd4;product=bromodomain containing 4%2C transcript variant X19;transcript_id=XM_006524691.2;extra_copy_number=0
CM058257.1	Liftoff	exon	40052870	40053075	.	-	.	ID=exon-XM_006524691.2-18;Parent=rna-XM_006524691.2;Dbxref=GeneID:57261,GenBank:XM_006524691.2,MGI:MGI:1888520;gbkey=mRNA;gene=Brd4;product=bromodomain containing 4%2C transcript variant X19;transcript_id=XM_006524691.2;extra_copy_number=0
CM058257.1	Liftoff	exon	40053196	40053326	.	-	.	ID=exon-XM_006524691.2-17;Parent=rna-XM_006524691.2;Dbxref=GeneID:57261,GenBank:XM_006524691.2,MGI:MGI:1888520;gbkey=mRNA;gene=Brd4;product=bromodomain containing 4%2C transcript variant X19;transcript_id=XM_006524691.2;extra_copy_number=0
CM058257.1	Liftoff	exon	40053409	40053571	.	-	.	ID=exon-XM_006524691.2-16;Parent=rna-XM_006524691.2;Dbxref=GeneID:57261,GenBank:XM_006524691.2,MGI:MGI:1888520;gbkey=mRNA;gene=Brd4;product=bromodomain containing 4%2C transcript variant X19;transcript_id=XM_006524691.2;extra_copy_number=0
CM058257.1	Liftoff	exon	40053671	40053783	.	-	.	ID=exon-XM_006524691.2-15;Parent=rna-XM_006524691.2;Dbxref=GeneID:57261,GenBank:XM_006524691.2,MGI:MGI:1888520;gbkey=mRNA;gene=Brd4;product=bromodomain containing 4%2C transcript variant X19;transcript_id=XM_006524691.2;extra_copy_number=0
CM058257.1	Liftoff	exon	40055442	40056032	.	-	.	ID=exon-XM_006524691.2-14;Parent=rna-XM_006524691.2;Dbxref=GeneID:57261,GenBank:XM_006524691.2,MGI:MGI:1888520;gbkey=mRNA;gene=Brd4;product=bromodomain containing 4%2C transcript variant X19;transcript_id=XM_006524691.2;extra_copy_number=0
CM058257.1	Liftoff	exon	40056615	40056993	.	-	.	ID=exon-XM_006524691.2-13;Parent=rna-XM_006524691.2;Dbxref=GeneID:57261,GenBank:XM_006524691.2,MGI:MGI:1888520;gbkey=mRNA;gene=Brd4;product=bromodomain containing 4%2C transcript variant X19;transcript_id=XM_006524691.2;extra_copy_number=0
CM058257.1	Liftoff	exon	40057115	40057167	.	-	.	ID=exon-XM_006524691.2-12;Parent=rna-XM_006524691.2;Dbxref=GeneID:57261,GenBank:XM_006524691.2,MGI:MGI:1888520;gbkey=mRNA;gene=Brd4;product=bromodomain containing 4%2C transcript variant X19;transcript_id=XM_006524691.2;extra_copy_number=0
CM058257.1	Liftoff	exon	40065608	40065718	.	-	.	ID=exon-XM_006524691.2-11;Parent=rna-XM_006524691.2;Dbxref=GeneID:57261,GenBank:XM_006524691.2,MGI:MGI:1888520;gbkey=mRNA;gene=Brd4;product=bromodomain containing 4%2C transcript variant X19;transcript_id=XM_006524691.2;extra_copy_number=0
CM058257.1	Liftoff	exon	40066840	40067135	.	-	.	ID=exon-XM_006524691.2-10;Parent=rna-XM_006524691.2;Dbxref=GeneID:57261,GenBank:XM_006524691.2,MGI:MGI:1888520;gbkey=mRNA;gene=Brd4;product=bromodomain containing 4%2C transcript variant X19;transcript_id=XM_006524691.2;extra_copy_number=0
CM058257.1	Liftoff	exon	40067528	40067727	.	-	.	ID=exon-XM_006524691.2-9;Parent=rna-XM_006524691.2;Dbxref=GeneID:57261,GenBank:XM_006524691.2,MGI:MGI:1888520;gbkey=mRNA;gene=Brd4;product=bromodomain containing 4%2C transcript variant X19;transcript_id=XM_006524691.2;extra_copy_number=0
CM058257.1	Liftoff	exon	40068666	40068875	.	-	.	ID=exon-XM_006524691.2-8;Parent=rna-XM_006524691.2;Dbxref=GeneID:57261,GenBank:XM_006524691.2,MGI:MGI:1888520;gbkey=mRNA;gene=Brd4;product=bromodomain containing 4%2C transcript variant X19;transcript_id=XM_006524691.2;extra_copy_number=0
CM058257.1	Liftoff	exon	40074468	40074596	.	-	.	ID=exon-XM_006524691.2-7;Parent=rna-XM_006524691.2;Dbxref=GeneID:57261,GenBank:XM_006524691.2,MGI:MGI:1888520;gbkey=mRNA;gene=Brd4;product=bromodomain containing 4%2C transcript variant X19;transcript_id=XM_006524691.2;extra_copy_number=0
CM058257.1	Liftoff	exon	40075399	40075761	.	-	.	ID=exon-XM_006524691.2-6;Parent=rna-XM_006524691.2;Dbxref=GeneID:57261,GenBank:XM_006524691.2,MGI:MGI:1888520;gbkey=mRNA;gene=Brd4;product=bromodomain containing 4%2C transcript variant X19;transcript_id=XM_006524691.2;extra_copy_number=0
CM058257.1	Liftoff	exon	40076126	40076418	.	-	.	ID=exon-XM_006524691.2-5;Parent=rna-XM_006524691.2;Dbxref=GeneID:57261,GenBank:XM_006524691.2,MGI:MGI:1888520;gbkey=mRNA;gene=Brd4;product=bromodomain containing 4%2C transcript variant X19;transcript_id=XM_006524691.2;extra_copy_number=0
CM058257.1	Liftoff	exon	40078344	40078479	.	-	.	ID=exon-XM_006524691.2-4;Parent=rna-XM_006524691.2;Dbxref=GeneID:57261,GenBank:XM_006524691.2,MGI:MGI:1888520;gbkey=mRNA;gene=Brd4;product=bromodomain containing 4%2C transcript variant X19;transcript_id=XM_006524691.2;extra_copy_number=0
CM058257.1	Liftoff	exon	40079833	40079970	.	-	.	ID=exon-XM_006524691.2-3;Parent=rna-XM_006524691.2;Dbxref=GeneID:57261,GenBank:XM_006524691.2,MGI:MGI:1888520;gbkey=mRNA;gene=Brd4;product=bromodomain containing 4%2C transcript variant X19;transcript_id=XM_006524691.2;extra_copy_number=0
CM058257.1	Liftoff	exon	40083650	40083968	.	-	.	ID=exon-XM_006524691.2-2;Parent=rna-XM_006524691.2;Dbxref=GeneID:57261,GenBank:XM_006524691.2,MGI:MGI:1888520;gbkey=mRNA;gene=Brd4;product=bromodomain containing 4%2C transcript variant X19;transcript_id=XM_006524691.2;extra_copy_number=0
CM058257.1	Liftoff	exon	40138370	40138595	.	-	.	ID=exon-XM_006524691.2-1;Parent=rna-XM_006524691.2;Dbxref=GeneID:57261,GenBank:XM_006524691.2,MGI:MGI:1888520;gbkey=mRNA;gene=Brd4;product=bromodomain containing 4%2C transcript variant X19;transcript_id=XM_006524691.2;extra_copy_number=0
CM058257.1	Liftoff	CDS	40052265	40052333	.	-	.	ID=cds-XP_006524754.1;Parent=rna-XM_006524691.2;Dbxref=GeneID:57261,GenBank:XP_006524754.1,MGI:MGI:1888520;Name=XP_006524754.1;gbkey=CDS;gene=Brd4;product=bromodomain-containing protein 4 isoform X4;protein_id=XP_006524754.1;extra_copy_number=0
CM058257.1	Liftoff	CDS	40052544	40052787	.	-	.	ID=cds-XP_006524754.1;Parent=rna-XM_006524691.2;Dbxref=GeneID:57261,GenBank:XP_006524754.1,MGI:MGI:1888520;Name=XP_006524754.1;gbkey=CDS;gene=Brd4;product=bromodomain-containing protein 4 isoform X4;protein_id=XP_006524754.1;extra_copy_number=0
CM058257.1	Liftoff	CDS	40052870	40053075	.	-	.	ID=cds-XP_006524754.1;Parent=rna-XM_006524691.2;Dbxref=GeneID:57261,GenBank:XP_006524754.1,MGI:MGI:1888520;Name=XP_006524754.1;gbkey=CDS;gene=Brd4;product=bromodomain-containing protein 4 isoform X4;protein_id=XP_006524754.1;extra_copy_number=0
CM058257.1	Liftoff	CDS	40053196	40053326	.	-	.	ID=cds-XP_006524754.1;Parent=rna-XM_006524691.2;Dbxref=GeneID:57261,GenBank:XP_006524754.1,MGI:MGI:1888520;Name=XP_006524754.1;gbkey=CDS;gene=Brd4;product=bromodomain-containing protein 4 isoform X4;protein_id=XP_006524754.1;extra_copy_number=0
CM058257.1	Liftoff	CDS	40053409	40053571	.	-	.	ID=cds-XP_006524754.1;Parent=rna-XM_006524691.2;Dbxref=GeneID:57261,GenBank:XP_006524754.1,MGI:MGI:1888520;Name=XP_006524754.1;gbkey=CDS;gene=Brd4;product=bromodomain-containing protein 4 isoform X4;protein_id=XP_006524754.1;extra_copy_number=0
CM058257.1	Liftoff	CDS	40053671	40053783	.	-	.	ID=cds-XP_006524754.1;Parent=rna-XM_006524691.2;Dbxref=GeneID:57261,GenBank:XP_006524754.1,MGI:MGI:1888520;Name=XP_006524754.1;gbkey=CDS;gene=Brd4;product=bromodomain-containing protein 4 isoform X4;protein_id=XP_006524754.1;extra_copy_number=0
CM058257.1	Liftoff	CDS	40055442	40056032	.	-	.	ID=cds-XP_006524754.1;Parent=rna-XM_006524691.2;Dbxref=GeneID:57261,GenBank:XP_006524754.1,MGI:MGI:1888520;Name=XP_006524754.1;gbkey=CDS;gene=Brd4;product=bromodomain-containing protein 4 isoform X4;protein_id=XP_006524754.1;extra_copy_number=0
CM058257.1	Liftoff	CDS	40056615	40056993	.	-	.	ID=cds-XP_006524754.1;Parent=rna-XM_006524691.2;Dbxref=GeneID:57261,GenBank:XP_006524754.1,MGI:MGI:1888520;Name=XP_006524754.1;gbkey=CDS;gene=Brd4;product=bromodomain-containing protein 4 isoform X4;protein_id=XP_006524754.1;extra_copy_number=0
CM058257.1	Liftoff	CDS	40057115	40057167	.	-	.	ID=cds-XP_006524754.1;Parent=rna-XM_006524691.2;Dbxref=GeneID:57261,GenBank:XP_006524754.1,MGI:MGI:1888520;Name=XP_006524754.1;gbkey=CDS;gene=Brd4;product=bromodomain-containing protein 4 isoform X4;protein_id=XP_006524754.1;extra_copy_number=0
CM058257.1	Liftoff	CDS	40065608	40065718	.	-	.	ID=cds-XP_006524754.1;Parent=rna-XM_006524691.2;Dbxref=GeneID:57261,GenBank:XP_006524754.1,MGI:MGI:1888520;Name=XP_006524754.1;gbkey=CDS;gene=Brd4;product=bromodomain-containing protein 4 isoform X4;protein_id=XP_006524754.1;extra_copy_number=0
CM058257.1	Liftoff	CDS	40066840	40067135	.	-	.	ID=cds-XP_006524754.1;Parent=rna-XM_006524691.2;Dbxref=GeneID:57261,GenBank:XP_006524754.1,MGI:MGI:1888520;Name=XP_006524754.1;gbkey=CDS;gene=Brd4;product=bromodomain-containing protein 4 isoform X4;protein_id=XP_006524754.1;extra_copy_number=0
CM058257.1	Liftoff	CDS	40067528	40067727	.	-	.	ID=cds-XP_006524754.1;Parent=rna-XM_006524691.2;Dbxref=GeneID:57261,GenBank:XP_006524754.1,MGI:MGI:1888520;Name=XP_006524754.1;gbkey=CDS;gene=Brd4;product=bromodomain-containing protein 4 isoform X4;protein_id=XP_006524754.1;extra_copy_number=0
CM058257.1	Liftoff	CDS	40068666	40068875	.	-	.	ID=cds-XP_006524754.1;Parent=rna-XM_006524691.2;Dbxref=GeneID:57261,GenBank:XP_006524754.1,MGI:MGI:1888520;Name=XP_006524754.1;gbkey=CDS;gene=Brd4;product=bromodomain-containing protein 4 isoform X4;protein_id=XP_006524754.1;extra_copy_number=0
CM058257.1	Liftoff	CDS	40074468	40074596	.	-	.	ID=cds-XP_006524754.1;Parent=rna-XM_006524691.2;Dbxref=GeneID:57261,GenBank:XP_006524754.1,MGI:MGI:1888520;Name=XP_006524754.1;gbkey=CDS;gene=Brd4;product=bromodomain-containing protein 4 isoform X4;protein_id=XP_006524754.1;extra_copy_number=0
CM058257.1	Liftoff	CDS	40075399	40075761	.	-	.	ID=cds-XP_006524754.1;Parent=rna-XM_006524691.2;Dbxref=GeneID:57261,GenBank:XP_006524754.1,MGI:MGI:1888520;Name=XP_006524754.1;gbkey=CDS;gene=Brd4;product=bromodomain-containing protein 4 isoform X4;protein_id=XP_006524754.1;extra_copy_number=0
CM058257.1	Liftoff	CDS	40076126	40076418	.	-	.	ID=cds-XP_006524754.1;Parent=rna-XM_006524691.2;Dbxref=GeneID:57261,GenBank:XP_006524754.1,MGI:MGI:1888520;Name=XP_006524754.1;gbkey=CDS;gene=Brd4;product=bromodomain-containing protein 4 isoform X4;protein_id=XP_006524754.1;extra_copy_number=0
CM058257.1	Liftoff	CDS	40078344	40078479	.	-	.	ID=cds-XP_006524754.1;Parent=rna-XM_006524691.2;Dbxref=GeneID:57261,GenBank:XP_006524754.1,MGI:MGI:1888520;Name=XP_006524754.1;gbkey=CDS;gene=Brd4;product=bromodomain-containing protein 4 isoform X4;protein_id=XP_006524754.1;extra_copy_number=0
CM058257.1	Liftoff	CDS	40079833	40079970	.	-	.	ID=cds-XP_006524754.1;Parent=rna-XM_006524691.2;Dbxref=GeneID:57261,GenBank:XP_006524754.1,MGI:MGI:1888520;Name=XP_006524754.1;gbkey=CDS;gene=Brd4;product=bromodomain-containing protein 4 isoform X4;protein_id=XP_006524754.1;extra_copy_number=0
CM058257.1	Liftoff	CDS	40083650	40083934	.	-	.	ID=cds-XP_006524754.1;Parent=rna-XM_006524691.2;Dbxref=GeneID:57261,GenBank:XP_006524754.1,MGI:MGI:1888520;Name=XP_006524754.1;gbkey=CDS;gene=Brd4;product=bromodomain-containing protein 4 isoform X4;protein_id=XP_006524754.1;extra_copy_number=0
CM058257.1	Liftoff	mRNA	40050788	40138438	.	-	.	ID=rna-XM_006524693.4;Parent=gene-Brd4;Dbxref=GeneID:57261,GenBank:XM_006524693.4,MGI:MGI:1888520;Name=XM_006524693.4;gbkey=mRNA;gene=Brd4;model_evidence=Supporting evidence includes similarity to: 4 mRNAs%2C 29 ESTs%2C 1 Protein%2C 1332 long SRA reads%2C and 99%25 coverage of the annotated genomic feature by RNAseq alignments%2C including 26 samples with support for all annotated introns;product=bromodomain containing 4%2C transcript variant X24;transcript_id=XM_006524693.4;matches_ref_protein=False;valid_ORF=True;extra_copy_number=0
CM058257.1	Liftoff	exon	40050788	40052333	.	-	.	ID=exon-XM_006524693.4-21;Parent=rna-XM_006524693.4;Dbxref=GeneID:57261,GenBank:XM_006524693.4,MGI:MGI:1888520;gbkey=mRNA;gene=Brd4;product=bromodomain containing 4%2C transcript variant X24;transcript_id=XM_006524693.4;extra_copy_number=0
CM058257.1	Liftoff	exon	40052544	40052787	.	-	.	ID=exon-XM_006524693.4-20;Parent=rna-XM_006524693.4;Dbxref=GeneID:57261,GenBank:XM_006524693.4,MGI:MGI:1888520;gbkey=mRNA;gene=Brd4;product=bromodomain containing 4%2C transcript variant X24;transcript_id=XM_006524693.4;extra_copy_number=0
CM058257.1	Liftoff	exon	40052870	40053075	.	-	.	ID=exon-XM_006524693.4-19;Parent=rna-XM_006524693.4;Dbxref=GeneID:57261,GenBank:XM_006524693.4,MGI:MGI:1888520;gbkey=mRNA;gene=Brd4;product=bromodomain containing 4%2C transcript variant X24;transcript_id=XM_006524693.4;extra_copy_number=0
CM058257.1	Liftoff	exon	40053196	40053326	.	-	.	ID=exon-XM_006524693.4-18;Parent=rna-XM_006524693.4;Dbxref=GeneID:57261,GenBank:XM_006524693.4,MGI:MGI:1888520;gbkey=mRNA;gene=Brd4;product=bromodomain containing 4%2C transcript variant X24;transcript_id=XM_006524693.4;extra_copy_number=0
CM058257.1	Liftoff	exon	40053409	40053783	.	-	.	ID=exon-XM_006524693.4-17;Parent=rna-XM_006524693.4;Dbxref=GeneID:57261,GenBank:XM_006524693.4,MGI:MGI:1888520;gbkey=mRNA;gene=Brd4;product=bromodomain containing 4%2C transcript variant X24;transcript_id=XM_006524693.4;extra_copy_number=0
CM058257.1	Liftoff	exon	40055442	40056032	.	-	.	ID=exon-XM_006524693.4-16;Parent=rna-XM_006524693.4;Dbxref=GeneID:57261,GenBank:XM_006524693.4,MGI:MGI:1888520;gbkey=mRNA;gene=Brd4;product=bromodomain containing 4%2C transcript variant X24;transcript_id=XM_006524693.4;extra_copy_number=0
CM058257.1	Liftoff	exon	40056615	40056993	.	-	.	ID=exon-XM_006524693.4-15;Parent=rna-XM_006524693.4;Dbxref=GeneID:57261,GenBank:XM_006524693.4,MGI:MGI:1888520;gbkey=mRNA;gene=Brd4;product=bromodomain containing 4%2C transcript variant X24;transcript_id=XM_006524693.4;extra_copy_number=0
CM058257.1	Liftoff	exon	40057115	40057167	.	-	.	ID=exon-XM_006524693.4-14;Parent=rna-XM_006524693.4;Dbxref=GeneID:57261,GenBank:XM_006524693.4,MGI:MGI:1888520;gbkey=mRNA;gene=Brd4;product=bromodomain containing 4%2C transcript variant X24;transcript_id=XM_006524693.4;extra_copy_number=0
CM058257.1	Liftoff	exon	40065608	40065718	.	-	.	ID=exon-XM_006524693.4-13;Parent=rna-XM_006524693.4;Dbxref=GeneID:57261,GenBank:XM_006524693.4,MGI:MGI:1888520;gbkey=mRNA;gene=Brd4;product=bromodomain containing 4%2C transcript variant X24;transcript_id=XM_006524693.4;extra_copy_number=0
CM058257.1	Liftoff	exon	40066840	40067135	.	-	.	ID=exon-XM_006524693.4-12;Parent=rna-XM_006524693.4;Dbxref=GeneID:57261,GenBank:XM_006524693.4,MGI:MGI:1888520;gbkey=mRNA;gene=Brd4;product=bromodomain containing 4%2C transcript variant X24;transcript_id=XM_006524693.4;extra_copy_number=0
CM058257.1	Liftoff	exon	40067528	40067727	.	-	.	ID=exon-XM_006524693.4-11;Parent=rna-XM_006524693.4;Dbxref=GeneID:57261,GenBank:XM_006524693.4,MGI:MGI:1888520;gbkey=mRNA;gene=Brd4;product=bromodomain containing 4%2C transcript variant X24;transcript_id=XM_006524693.4;extra_copy_number=0
CM058257.1	Liftoff	exon	40068666	40068875	.	-	.	ID=exon-XM_006524693.4-10;Parent=rna-XM_006524693.4;Dbxref=GeneID:57261,GenBank:XM_006524693.4,MGI:MGI:1888520;gbkey=mRNA;gene=Brd4;product=bromodomain containing 4%2C transcript variant X24;transcript_id=XM_006524693.4;extra_copy_number=0
CM058257.1	Liftoff	exon	40074468	40074596	.	-	.	ID=exon-XM_006524693.4-9;Parent=rna-XM_006524693.4;Dbxref=GeneID:57261,GenBank:XM_006524693.4,MGI:MGI:1888520;gbkey=mRNA;gene=Brd4;product=bromodomain containing 4%2C transcript variant X24;transcript_id=XM_006524693.4;extra_copy_number=0
CM058257.1	Liftoff	exon	40075399	40075761	.	-	.	ID=exon-XM_006524693.4-8;Parent=rna-XM_006524693.4;Dbxref=GeneID:57261,GenBank:XM_006524693.4,MGI:MGI:1888520;gbkey=mRNA;gene=Brd4;product=bromodomain containing 4%2C transcript variant X24;transcript_id=XM_006524693.4;extra_copy_number=0
CM058257.1	Liftoff	exon	40076126	40076418	.	-	.	ID=exon-XM_006524693.4-7;Parent=rna-XM_006524693.4;Dbxref=GeneID:57261,GenBank:XM_006524693.4,MGI:MGI:1888520;gbkey=mRNA;gene=Brd4;product=bromodomain containing 4%2C transcript variant X24;transcript_id=XM_006524693.4;extra_copy_number=0
CM058257.1	Liftoff	exon	40078344	40078479	.	-	.	ID=exon-XM_006524693.4-6;Parent=rna-XM_006524693.4;Dbxref=GeneID:57261,GenBank:XM_006524693.4,MGI:MGI:1888520;gbkey=mRNA;gene=Brd4;product=bromodomain containing 4%2C transcript variant X24;transcript_id=XM_006524693.4;extra_copy_number=0
CM058257.1	Liftoff	exon	40079116	40079243	.	-	.	ID=exon-XM_006524693.4-5;Parent=rna-XM_006524693.4;Dbxref=GeneID:57261,GenBank:XM_006524693.4,MGI:MGI:1888520;gbkey=mRNA;gene=Brd4;product=bromodomain containing 4%2C transcript variant X24;transcript_id=XM_006524693.4;extra_copy_number=0
CM058257.1	Liftoff	exon	40079833	40079970	.	-	.	ID=exon-XM_006524693.4-4;Parent=rna-XM_006524693.4;Dbxref=GeneID:57261,GenBank:XM_006524693.4,MGI:MGI:1888520;gbkey=mRNA;gene=Brd4;product=bromodomain containing 4%2C transcript variant X24;transcript_id=XM_006524693.4;extra_copy_number=0
CM058257.1	Liftoff	exon	40083650	40083968	.	-	.	ID=exon-XM_006524693.4-3;Parent=rna-XM_006524693.4;Dbxref=GeneID:57261,GenBank:XM_006524693.4,MGI:MGI:1888520;gbkey=mRNA;gene=Brd4;product=bromodomain containing 4%2C transcript variant X24;transcript_id=XM_006524693.4;extra_copy_number=0
CM058257.1	Liftoff	exon	40107149	40107308	.	-	.	ID=exon-XM_006524693.4-2;Parent=rna-XM_006524693.4;Dbxref=GeneID:57261,GenBank:XM_006524693.4,MGI:MGI:1888520;gbkey=mRNA;gene=Brd4;product=bromodomain containing 4%2C transcript variant X24;transcript_id=XM_006524693.4;extra_copy_number=0
CM058257.1	Liftoff	exon	40138370	40138438	.	-	.	ID=exon-XM_006524693.4-1;Parent=rna-XM_006524693.4;Dbxref=GeneID:57261,GenBank:XM_006524693.4,MGI:MGI:1888520;gbkey=mRNA;gene=Brd4;product=bromodomain containing 4%2C transcript variant X24;transcript_id=XM_006524693.4;extra_copy_number=0
CM058257.1	Liftoff	CDS	40052265	40052333	.	-	.	ID=cds-XP_006524756.1;Parent=rna-XM_006524693.4;Dbxref=GeneID:57261,GenBank:XP_006524756.1,MGI:MGI:1888520;Name=XP_006524756.1;gbkey=CDS;gene=Brd4;product=bromodomain-containing protein 4 isoform X6;protein_id=XP_006524756.1;extra_copy_number=0
CM058257.1	Liftoff	CDS	40052544	40052787	.	-	.	ID=cds-XP_006524756.1;Parent=rna-XM_006524693.4;Dbxref=GeneID:57261,GenBank:XP_006524756.1,MGI:MGI:1888520;Name=XP_006524756.1;gbkey=CDS;gene=Brd4;product=bromodomain-containing protein 4 isoform X6;protein_id=XP_006524756.1;extra_copy_number=0
CM058257.1	Liftoff	CDS	40052870	40053075	.	-	.	ID=cds-XP_006524756.1;Parent=rna-XM_006524693.4;Dbxref=GeneID:57261,GenBank:XP_006524756.1,MGI:MGI:1888520;Name=XP_006524756.1;gbkey=CDS;gene=Brd4;product=bromodomain-containing protein 4 isoform X6;protein_id=XP_006524756.1;extra_copy_number=0
CM058257.1	Liftoff	CDS	40053196	40053326	.	-	.	ID=cds-XP_006524756.1;Parent=rna-XM_006524693.4;Dbxref=GeneID:57261,GenBank:XP_006524756.1,MGI:MGI:1888520;Name=XP_006524756.1;gbkey=CDS;gene=Brd4;product=bromodomain-containing protein 4 isoform X6;protein_id=XP_006524756.1;extra_copy_number=0
CM058257.1	Liftoff	CDS	40053409	40053783	.	-	.	ID=cds-XP_006524756.1;Parent=rna-XM_006524693.4;Dbxref=GeneID:57261,GenBank:XP_006524756.1,MGI:MGI:1888520;Name=XP_006524756.1;gbkey=CDS;gene=Brd4;product=bromodomain-containing protein 4 isoform X6;protein_id=XP_006524756.1;extra_copy_number=0
CM058257.1	Liftoff	CDS	40055442	40056032	.	-	.	ID=cds-XP_006524756.1;Parent=rna-XM_006524693.4;Dbxref=GeneID:57261,GenBank:XP_006524756.1,MGI:MGI:1888520;Name=XP_006524756.1;gbkey=CDS;gene=Brd4;product=bromodomain-containing protein 4 isoform X6;protein_id=XP_006524756.1;extra_copy_number=0
CM058257.1	Liftoff	CDS	40056615	40056993	.	-	.	ID=cds-XP_006524756.1;Parent=rna-XM_006524693.4;Dbxref=GeneID:57261,GenBank:XP_006524756.1,MGI:MGI:1888520;Name=XP_006524756.1;gbkey=CDS;gene=Brd4;product=bromodomain-containing protein 4 isoform X6;protein_id=XP_006524756.1;extra_copy_number=0
CM058257.1	Liftoff	CDS	40057115	40057167	.	-	.	ID=cds-XP_006524756.1;Parent=rna-XM_006524693.4;Dbxref=GeneID:57261,GenBank:XP_006524756.1,MGI:MGI:1888520;Name=XP_006524756.1;gbkey=CDS;gene=Brd4;product=bromodomain-containing protein 4 isoform X6;protein_id=XP_006524756.1;extra_copy_number=0
CM058257.1	Liftoff	CDS	40065608	40065718	.	-	.	ID=cds-XP_006524756.1;Parent=rna-XM_006524693.4;Dbxref=GeneID:57261,GenBank:XP_006524756.1,MGI:MGI:1888520;Name=XP_006524756.1;gbkey=CDS;gene=Brd4;product=bromodomain-containing protein 4 isoform X6;protein_id=XP_006524756.1;extra_copy_number=0
CM058257.1	Liftoff	CDS	40066840	40067135	.	-	.	ID=cds-XP_006524756.1;Parent=rna-XM_006524693.4;Dbxref=GeneID:57261,GenBank:XP_006524756.1,MGI:MGI:1888520;Name=XP_006524756.1;gbkey=CDS;gene=Brd4;product=bromodomain-containing protein 4 isoform X6;protein_id=XP_006524756.1;extra_copy_number=0
CM058257.1	Liftoff	CDS	40067528	40067727	.	-	.	ID=cds-XP_006524756.1;Parent=rna-XM_006524693.4;Dbxref=GeneID:57261,GenBank:XP_006524756.1,MGI:MGI:1888520;Name=XP_006524756.1;gbkey=CDS;gene=Brd4;product=bromodomain-containing protein 4 isoform X6;protein_id=XP_006524756.1;extra_copy_number=0
CM058257.1	Liftoff	CDS	40068666	40068875	.	-	.	ID=cds-XP_006524756.1;Parent=rna-XM_006524693.4;Dbxref=GeneID:57261,GenBank:XP_006524756.1,MGI:MGI:1888520;Name=XP_006524756.1;gbkey=CDS;gene=Brd4;product=bromodomain-containing protein 4 isoform X6;protein_id=XP_006524756.1;extra_copy_number=0
CM058257.1	Liftoff	CDS	40074468	40074596	.	-	.	ID=cds-XP_006524756.1;Parent=rna-XM_006524693.4;Dbxref=GeneID:57261,GenBank:XP_006524756.1,MGI:MGI:1888520;Name=XP_006524756.1;gbkey=CDS;gene=Brd4;product=bromodomain-containing protein 4 isoform X6;protein_id=XP_006524756.1;extra_copy_number=0
CM058257.1	Liftoff	CDS	40075399	40075761	.	-	.	ID=cds-XP_006524756.1;Parent=rna-XM_006524693.4;Dbxref=GeneID:57261,GenBank:XP_006524756.1,MGI:MGI:1888520;Name=XP_006524756.1;gbkey=CDS;gene=Brd4;product=bromodomain-containing protein 4 isoform X6;protein_id=XP_006524756.1;extra_copy_number=0
CM058257.1	Liftoff	CDS	40076126	40076418	.	-	.	ID=cds-XP_006524756.1;Parent=rna-XM_006524693.4;Dbxref=GeneID:57261,GenBank:XP_006524756.1,MGI:MGI:1888520;Name=XP_006524756.1;gbkey=CDS;gene=Brd4;product=bromodomain-containing protein 4 isoform X6;protein_id=XP_006524756.1;extra_copy_number=0
CM058257.1	Liftoff	CDS	40078344	40078458	.	-	.	ID=cds-XP_006524756.1;Parent=rna-XM_006524693.4;Dbxref=GeneID:57261,GenBank:XP_006524756.1,MGI:MGI:1888520;Name=XP_006524756.1;gbkey=CDS;gene=Brd4;product=bromodomain-containing protein 4 isoform X6;protein_id=XP_006524756.1;extra_copy_number=0
CM058257.1	Liftoff	mRNA	40050788	40107308	.	-	.	ID=rna-XM_017317588.3;Parent=gene-Brd4;Dbxref=GeneID:57261,GenBank:XM_017317588.3,MGI:MGI:1888520;Name=XM_017317588.3;gbkey=mRNA;gene=Brd4;model_evidence=Supporting evidence includes similarity to: 3 mRNAs%2C 29 ESTs%2C 1 Protein%2C 1301 long SRA reads%2C and 99%25 coverage of the annotated genomic feature by RNAseq alignments%2C including 24 samples with support for all annotated introns;product=bromodomain containing 4%2C transcript variant X20;transcript_id=XM_017317588.3;matches_ref_protein=False;valid_ORF=True;extra_copy_number=0
CM058257.1	Liftoff	exon	40050788	40052333	.	-	.	ID=exon-XM_017317588.3-20;Parent=rna-XM_017317588.3;Dbxref=GeneID:57261,GenBank:XM_017317588.3,MGI:MGI:1888520;gbkey=mRNA;gene=Brd4;product=bromodomain containing 4%2C transcript variant X20;transcript_id=XM_017317588.3;extra_copy_number=0
CM058257.1	Liftoff	exon	40052544	40052787	.	-	.	ID=exon-XM_017317588.3-19;Parent=rna-XM_017317588.3;Dbxref=GeneID:57261,GenBank:XM_017317588.3,MGI:MGI:1888520;gbkey=mRNA;gene=Brd4;product=bromodomain containing 4%2C transcript variant X20;transcript_id=XM_017317588.3;extra_copy_number=0
CM058257.1	Liftoff	exon	40052870	40053075	.	-	.	ID=exon-XM_017317588.3-18;Parent=rna-XM_017317588.3;Dbxref=GeneID:57261,GenBank:XM_017317588.3,MGI:MGI:1888520;gbkey=mRNA;gene=Brd4;product=bromodomain containing 4%2C transcript variant X20;transcript_id=XM_017317588.3;extra_copy_number=0
CM058257.1	Liftoff	exon	40053196	40053326	.	-	.	ID=exon-XM_017317588.3-17;Parent=rna-XM_017317588.3;Dbxref=GeneID:57261,GenBank:XM_017317588.3,MGI:MGI:1888520;gbkey=mRNA;gene=Brd4;product=bromodomain containing 4%2C transcript variant X20;transcript_id=XM_017317588.3;extra_copy_number=0
CM058257.1	Liftoff	exon	40053409	40053783	.	-	.	ID=exon-XM_017317588.3-16;Parent=rna-XM_017317588.3;Dbxref=GeneID:57261,GenBank:XM_017317588.3,MGI:MGI:1888520;gbkey=mRNA;gene=Brd4;product=bromodomain containing 4%2C transcript variant X20;transcript_id=XM_017317588.3;extra_copy_number=0
CM058257.1	Liftoff	exon	40055442	40056032	.	-	.	ID=exon-XM_017317588.3-15;Parent=rna-XM_017317588.3;Dbxref=GeneID:57261,GenBank:XM_017317588.3,MGI:MGI:1888520;gbkey=mRNA;gene=Brd4;product=bromodomain containing 4%2C transcript variant X20;transcript_id=XM_017317588.3;extra_copy_number=0
CM058257.1	Liftoff	exon	40056615	40056993	.	-	.	ID=exon-XM_017317588.3-14;Parent=rna-XM_017317588.3;Dbxref=GeneID:57261,GenBank:XM_017317588.3,MGI:MGI:1888520;gbkey=mRNA;gene=Brd4;product=bromodomain containing 4%2C transcript variant X20;transcript_id=XM_017317588.3;extra_copy_number=0
CM058257.1	Liftoff	exon	40057115	40057167	.	-	.	ID=exon-XM_017317588.3-13;Parent=rna-XM_017317588.3;Dbxref=GeneID:57261,GenBank:XM_017317588.3,MGI:MGI:1888520;gbkey=mRNA;gene=Brd4;product=bromodomain containing 4%2C transcript variant X20;transcript_id=XM_017317588.3;extra_copy_number=0
CM058257.1	Liftoff	exon	40065608	40065718	.	-	.	ID=exon-XM_017317588.3-12;Parent=rna-XM_017317588.3;Dbxref=GeneID:57261,GenBank:XM_017317588.3,MGI:MGI:1888520;gbkey=mRNA;gene=Brd4;product=bromodomain containing 4%2C transcript variant X20;transcript_id=XM_017317588.3;extra_copy_number=0
CM058257.1	Liftoff	exon	40066840	40067135	.	-	.	ID=exon-XM_017317588.3-11;Parent=rna-XM_017317588.3;Dbxref=GeneID:57261,GenBank:XM_017317588.3,MGI:MGI:1888520;gbkey=mRNA;gene=Brd4;product=bromodomain containing 4%2C transcript variant X20;transcript_id=XM_017317588.3;extra_copy_number=0
CM058257.1	Liftoff	exon	40067528	40067727	.	-	.	ID=exon-XM_017317588.3-10;Parent=rna-XM_017317588.3;Dbxref=GeneID:57261,GenBank:XM_017317588.3,MGI:MGI:1888520;gbkey=mRNA;gene=Brd4;product=bromodomain containing 4%2C transcript variant X20;transcript_id=XM_017317588.3;extra_copy_number=0
CM058257.1	Liftoff	exon	40068666	40068875	.	-	.	ID=exon-XM_017317588.3-9;Parent=rna-XM_017317588.3;Dbxref=GeneID:57261,GenBank:XM_017317588.3,MGI:MGI:1888520;gbkey=mRNA;gene=Brd4;product=bromodomain containing 4%2C transcript variant X20;transcript_id=XM_017317588.3;extra_copy_number=0
CM058257.1	Liftoff	exon	40074468	40074596	.	-	.	ID=exon-XM_017317588.3-8;Parent=rna-XM_017317588.3;Dbxref=GeneID:57261,GenBank:XM_017317588.3,MGI:MGI:1888520;gbkey=mRNA;gene=Brd4;product=bromodomain containing 4%2C transcript variant X20;transcript_id=XM_017317588.3;extra_copy_number=0
CM058257.1	Liftoff	exon	40075399	40075761	.	-	.	ID=exon-XM_017317588.3-7;Parent=rna-XM_017317588.3;Dbxref=GeneID:57261,GenBank:XM_017317588.3,MGI:MGI:1888520;gbkey=mRNA;gene=Brd4;product=bromodomain containing 4%2C transcript variant X20;transcript_id=XM_017317588.3;extra_copy_number=0
CM058257.1	Liftoff	exon	40076126	40076418	.	-	.	ID=exon-XM_017317588.3-6;Parent=rna-XM_017317588.3;Dbxref=GeneID:57261,GenBank:XM_017317588.3,MGI:MGI:1888520;gbkey=mRNA;gene=Brd4;product=bromodomain containing 4%2C transcript variant X20;transcript_id=XM_017317588.3;extra_copy_number=0
CM058257.1	Liftoff	exon	40078341	40078479	.	-	.	ID=exon-XM_017317588.3-5;Parent=rna-XM_017317588.3;Dbxref=GeneID:57261,GenBank:XM_017317588.3,MGI:MGI:1888520;gbkey=mRNA;gene=Brd4;product=bromodomain containing 4%2C transcript variant X20;transcript_id=XM_017317588.3;extra_copy_number=0
CM058257.1	Liftoff	exon	40079116	40079202	.	-	.	ID=exon-XM_017317588.3-4;Parent=rna-XM_017317588.3;Dbxref=GeneID:57261,GenBank:XM_017317588.3,MGI:MGI:1888520;gbkey=mRNA;gene=Brd4;product=bromodomain containing 4%2C transcript variant X20;transcript_id=XM_017317588.3;extra_copy_number=0
CM058257.1	Liftoff	exon	40079833	40079970	.	-	.	ID=exon-XM_017317588.3-3;Parent=rna-XM_017317588.3;Dbxref=GeneID:57261,GenBank:XM_017317588.3,MGI:MGI:1888520;gbkey=mRNA;gene=Brd4;product=bromodomain containing 4%2C transcript variant X20;transcript_id=XM_017317588.3;extra_copy_number=0
CM058257.1	Liftoff	exon	40083650	40083968	.	-	.	ID=exon-XM_017317588.3-2;Parent=rna-XM_017317588.3;Dbxref=GeneID:57261,GenBank:XM_017317588.3,MGI:MGI:1888520;gbkey=mRNA;gene=Brd4;product=bromodomain containing 4%2C transcript variant X20;transcript_id=XM_017317588.3;extra_copy_number=0
CM058257.1	Liftoff	exon	40107149	40107308	.	-	.	ID=exon-XM_017317588.3-1;Parent=rna-XM_017317588.3;Dbxref=GeneID:57261,GenBank:XM_017317588.3,MGI:MGI:1888520;gbkey=mRNA;gene=Brd4;product=bromodomain containing 4%2C transcript variant X20;transcript_id=XM_017317588.3;extra_copy_number=0
CM058257.1	Liftoff	CDS	40052265	40052333	.	-	.	ID=cds-XP_017173077.1;Parent=rna-XM_017317588.3;Dbxref=GeneID:57261,GenBank:XP_017173077.1,MGI:MGI:1888520;Name=XP_017173077.1;gbkey=CDS;gene=Brd4;product=bromodomain-containing protein 4 isoform X5;protein_id=XP_017173077.1;extra_copy_number=0
CM058257.1	Liftoff	CDS	40052544	40052787	.	-	.	ID=cds-XP_017173077.1;Parent=rna-XM_017317588.3;Dbxref=GeneID:57261,GenBank:XP_017173077.1,MGI:MGI:1888520;Name=XP_017173077.1;gbkey=CDS;gene=Brd4;product=bromodomain-containing protein 4 isoform X5;protein_id=XP_017173077.1;extra_copy_number=0
CM058257.1	Liftoff	CDS	40052870	40053075	.	-	.	ID=cds-XP_017173077.1;Parent=rna-XM_017317588.3;Dbxref=GeneID:57261,GenBank:XP_017173077.1,MGI:MGI:1888520;Name=XP_017173077.1;gbkey=CDS;gene=Brd4;product=bromodomain-containing protein 4 isoform X5;protein_id=XP_017173077.1;extra_copy_number=0
CM058257.1	Liftoff	CDS	40053196	40053326	.	-	.	ID=cds-XP_017173077.1;Parent=rna-XM_017317588.3;Dbxref=GeneID:57261,GenBank:XP_017173077.1,MGI:MGI:1888520;Name=XP_017173077.1;gbkey=CDS;gene=Brd4;product=bromodomain-containing protein 4 isoform X5;protein_id=XP_017173077.1;extra_copy_number=0
CM058257.1	Liftoff	CDS	40053409	40053783	.	-	.	ID=cds-XP_017173077.1;Parent=rna-XM_017317588.3;Dbxref=GeneID:57261,GenBank:XP_017173077.1,MGI:MGI:1888520;Name=XP_017173077.1;gbkey=CDS;gene=Brd4;product=bromodomain-containing protein 4 isoform X5;protein_id=XP_017173077.1;extra_copy_number=0
CM058257.1	Liftoff	CDS	40055442	40056032	.	-	.	ID=cds-XP_017173077.1;Parent=rna-XM_017317588.3;Dbxref=GeneID:57261,GenBank:XP_017173077.1,MGI:MGI:1888520;Name=XP_017173077.1;gbkey=CDS;gene=Brd4;product=bromodomain-containing protein 4 isoform X5;protein_id=XP_017173077.1;extra_copy_number=0
CM058257.1	Liftoff	CDS	40056615	40056993	.	-	.	ID=cds-XP_017173077.1;Parent=rna-XM_017317588.3;Dbxref=GeneID:57261,GenBank:XP_017173077.1,MGI:MGI:1888520;Name=XP_017173077.1;gbkey=CDS;gene=Brd4;product=bromodomain-containing protein 4 isoform X5;protein_id=XP_017173077.1;extra_copy_number=0
CM058257.1	Liftoff	CDS	40057115	40057167	.	-	.	ID=cds-XP_017173077.1;Parent=rna-XM_017317588.3;Dbxref=GeneID:57261,GenBank:XP_017173077.1,MGI:MGI:1888520;Name=XP_017173077.1;gbkey=CDS;gene=Brd4;product=bromodomain-containing protein 4 isoform X5;protein_id=XP_017173077.1;extra_copy_number=0
CM058257.1	Liftoff	CDS	40065608	40065718	.	-	.	ID=cds-XP_017173077.1;Parent=rna-XM_017317588.3;Dbxref=GeneID:57261,GenBank:XP_017173077.1,MGI:MGI:1888520;Name=XP_017173077.1;gbkey=CDS;gene=Brd4;product=bromodomain-containing protein 4 isoform X5;protein_id=XP_017173077.1;extra_copy_number=0
CM058257.1	Liftoff	CDS	40066840	40067135	.	-	.	ID=cds-XP_017173077.1;Parent=rna-XM_017317588.3;Dbxref=GeneID:57261,GenBank:XP_017173077.1,MGI:MGI:1888520;Name=XP_017173077.1;gbkey=CDS;gene=Brd4;product=bromodomain-containing protein 4 isoform X5;protein_id=XP_017173077.1;extra_copy_number=0
CM058257.1	Liftoff	CDS	40067528	40067727	.	-	.	ID=cds-XP_017173077.1;Parent=rna-XM_017317588.3;Dbxref=GeneID:57261,GenBank:XP_017173077.1,MGI:MGI:1888520;Name=XP_017173077.1;gbkey=CDS;gene=Brd4;product=bromodomain-containing protein 4 isoform X5;protein_id=XP_017173077.1;extra_copy_number=0
CM058257.1	Liftoff	CDS	40068666	40068875	.	-	.	ID=cds-XP_017173077.1;Parent=rna-XM_017317588.3;Dbxref=GeneID:57261,GenBank:XP_017173077.1,MGI:MGI:1888520;Name=XP_017173077.1;gbkey=CDS;gene=Brd4;product=bromodomain-containing protein 4 isoform X5;protein_id=XP_017173077.1;extra_copy_number=0
CM058257.1	Liftoff	CDS	40074468	40074596	.	-	.	ID=cds-XP_017173077.1;Parent=rna-XM_017317588.3;Dbxref=GeneID:57261,GenBank:XP_017173077.1,MGI:MGI:1888520;Name=XP_017173077.1;gbkey=CDS;gene=Brd4;product=bromodomain-containing protein 4 isoform X5;protein_id=XP_017173077.1;extra_copy_number=0
CM058257.1	Liftoff	CDS	40075399	40075761	.	-	.	ID=cds-XP_017173077.1;Parent=rna-XM_017317588.3;Dbxref=GeneID:57261,GenBank:XP_017173077.1,MGI:MGI:1888520;Name=XP_017173077.1;gbkey=CDS;gene=Brd4;product=bromodomain-containing protein 4 isoform X5;protein_id=XP_017173077.1;extra_copy_number=0
CM058257.1	Liftoff	CDS	40076126	40076418	.	-	.	ID=cds-XP_017173077.1;Parent=rna-XM_017317588.3;Dbxref=GeneID:57261,GenBank:XP_017173077.1,MGI:MGI:1888520;Name=XP_017173077.1;gbkey=CDS;gene=Brd4;product=bromodomain-containing protein 4 isoform X5;protein_id=XP_017173077.1;extra_copy_number=0
CM058257.1	Liftoff	CDS	40078341	40078458	.	-	.	ID=cds-XP_017173077.1;Parent=rna-XM_017317588.3;Dbxref=GeneID:57261,GenBank:XP_017173077.1,MGI:MGI:1888520;Name=XP_017173077.1;gbkey=CDS;gene=Brd4;product=bromodomain-containing protein 4 isoform X5;protein_id=XP_017173077.1;extra_copy_number=0
CM058257.1	Liftoff	mRNA	40050788	40120187	.	-	.	ID=rna-XM_030249924.2;Parent=gene-Brd4;Dbxref=GeneID:57261,GenBank:XM_030249924.2,MGI:MGI:1888520;Name=XM_030249924.2;gbkey=mRNA;gene=Brd4;model_evidence=Supporting evidence includes similarity to: 8 mRNAs%2C 31 ESTs%2C 22 Proteins%2C 1410 long SRA reads%2C and 99%25 coverage of the annotated genomic feature by RNAseq alignments%2C including 20 samples with support for all annotated introns;product=bromodomain containing 4%2C transcript variant X11;transcript_id=XM_030249924.2;matches_ref_protein=False;valid_ORF=True;extra_copy_number=0
CM058257.1	Liftoff	exon	40050788	40052333	.	-	.	ID=exon-XM_030249924.2-20;Parent=rna-XM_030249924.2;Dbxref=GeneID:57261,GenBank:XM_030249924.2,MGI:MGI:1888520;gbkey=mRNA;gene=Brd4;product=bromodomain containing 4%2C transcript variant X11;transcript_id=XM_030249924.2;extra_copy_number=0
CM058257.1	Liftoff	exon	40052544	40052787	.	-	.	ID=exon-XM_030249924.2-19;Parent=rna-XM_030249924.2;Dbxref=GeneID:57261,GenBank:XM_030249924.2,MGI:MGI:1888520;gbkey=mRNA;gene=Brd4;product=bromodomain containing 4%2C transcript variant X11;transcript_id=XM_030249924.2;extra_copy_number=0
CM058257.1	Liftoff	exon	40052870	40053075	.	-	.	ID=exon-XM_030249924.2-18;Parent=rna-XM_030249924.2;Dbxref=GeneID:57261,GenBank:XM_030249924.2,MGI:MGI:1888520;gbkey=mRNA;gene=Brd4;product=bromodomain containing 4%2C transcript variant X11;transcript_id=XM_030249924.2;extra_copy_number=0
CM058257.1	Liftoff	exon	40053196	40053326	.	-	.	ID=exon-XM_030249924.2-17;Parent=rna-XM_030249924.2;Dbxref=GeneID:57261,GenBank:XM_030249924.2,MGI:MGI:1888520;gbkey=mRNA;gene=Brd4;product=bromodomain containing 4%2C transcript variant X11;transcript_id=XM_030249924.2;extra_copy_number=0
CM058257.1	Liftoff	exon	40053409	40053783	.	-	.	ID=exon-XM_030249924.2-16;Parent=rna-XM_030249924.2;Dbxref=GeneID:57261,GenBank:XM_030249924.2,MGI:MGI:1888520;gbkey=mRNA;gene=Brd4;product=bromodomain containing 4%2C transcript variant X11;transcript_id=XM_030249924.2;extra_copy_number=0
CM058257.1	Liftoff	exon	40055442	40056032	.	-	.	ID=exon-XM_030249924.2-15;Parent=rna-XM_030249924.2;Dbxref=GeneID:57261,GenBank:XM_030249924.2,MGI:MGI:1888520;gbkey=mRNA;gene=Brd4;product=bromodomain containing 4%2C transcript variant X11;transcript_id=XM_030249924.2;extra_copy_number=0
CM058257.1	Liftoff	exon	40056615	40056993	.	-	.	ID=exon-XM_030249924.2-14;Parent=rna-XM_030249924.2;Dbxref=GeneID:57261,GenBank:XM_030249924.2,MGI:MGI:1888520;gbkey=mRNA;gene=Brd4;product=bromodomain containing 4%2C transcript variant X11;transcript_id=XM_030249924.2;extra_copy_number=0
CM058257.1	Liftoff	exon	40057115	40057167	.	-	.	ID=exon-XM_030249924.2-13;Parent=rna-XM_030249924.2;Dbxref=GeneID:57261,GenBank:XM_030249924.2,MGI:MGI:1888520;gbkey=mRNA;gene=Brd4;product=bromodomain containing 4%2C transcript variant X11;transcript_id=XM_030249924.2;extra_copy_number=0
CM058257.1	Liftoff	exon	40065608	40065718	.	-	.	ID=exon-XM_030249924.2-12;Parent=rna-XM_030249924.2;Dbxref=GeneID:57261,GenBank:XM_030249924.2,MGI:MGI:1888520;gbkey=mRNA;gene=Brd4;product=bromodomain containing 4%2C transcript variant X11;transcript_id=XM_030249924.2;extra_copy_number=0
CM058257.1	Liftoff	exon	40066840	40067135	.	-	.	ID=exon-XM_030249924.2-11;Parent=rna-XM_030249924.2;Dbxref=GeneID:57261,GenBank:XM_030249924.2,MGI:MGI:1888520;gbkey=mRNA;gene=Brd4;product=bromodomain containing 4%2C transcript variant X11;transcript_id=XM_030249924.2;extra_copy_number=0
CM058257.1	Liftoff	exon	40067528	40067727	.	-	.	ID=exon-XM_030249924.2-10;Parent=rna-XM_030249924.2;Dbxref=GeneID:57261,GenBank:XM_030249924.2,MGI:MGI:1888520;gbkey=mRNA;gene=Brd4;product=bromodomain containing 4%2C transcript variant X11;transcript_id=XM_030249924.2;extra_copy_number=0
CM058257.1	Liftoff	exon	40068666	40068875	.	-	.	ID=exon-XM_030249924.2-9;Parent=rna-XM_030249924.2;Dbxref=GeneID:57261,GenBank:XM_030249924.2,MGI:MGI:1888520;gbkey=mRNA;gene=Brd4;product=bromodomain containing 4%2C transcript variant X11;transcript_id=XM_030249924.2;extra_copy_number=0
CM058257.1	Liftoff	exon	40074468	40074596	.	-	.	ID=exon-XM_030249924.2-8;Parent=rna-XM_030249924.2;Dbxref=GeneID:57261,GenBank:XM_030249924.2,MGI:MGI:1888520;gbkey=mRNA;gene=Brd4;product=bromodomain containing 4%2C transcript variant X11;transcript_id=XM_030249924.2;extra_copy_number=0
CM058257.1	Liftoff	exon	40075399	40075761	.	-	.	ID=exon-XM_030249924.2-7;Parent=rna-XM_030249924.2;Dbxref=GeneID:57261,GenBank:XM_030249924.2,MGI:MGI:1888520;gbkey=mRNA;gene=Brd4;product=bromodomain containing 4%2C transcript variant X11;transcript_id=XM_030249924.2;extra_copy_number=0
CM058257.1	Liftoff	exon	40076126	40076418	.	-	.	ID=exon-XM_030249924.2-6;Parent=rna-XM_030249924.2;Dbxref=GeneID:57261,GenBank:XM_030249924.2,MGI:MGI:1888520;gbkey=mRNA;gene=Brd4;product=bromodomain containing 4%2C transcript variant X11;transcript_id=XM_030249924.2;extra_copy_number=0
CM058257.1	Liftoff	exon	40078344	40078479	.	-	.	ID=exon-XM_030249924.2-5;Parent=rna-XM_030249924.2;Dbxref=GeneID:57261,GenBank:XM_030249924.2,MGI:MGI:1888520;gbkey=mRNA;gene=Brd4;product=bromodomain containing 4%2C transcript variant X11;transcript_id=XM_030249924.2;extra_copy_number=0
CM058257.1	Liftoff	exon	40079833	40079970	.	-	.	ID=exon-XM_030249924.2-4;Parent=rna-XM_030249924.2;Dbxref=GeneID:57261,GenBank:XM_030249924.2,MGI:MGI:1888520;gbkey=mRNA;gene=Brd4;product=bromodomain containing 4%2C transcript variant X11;transcript_id=XM_030249924.2;extra_copy_number=0
CM058257.1	Liftoff	exon	40083650	40083968	.	-	.	ID=exon-XM_030249924.2-3;Parent=rna-XM_030249924.2;Dbxref=GeneID:57261,GenBank:XM_030249924.2,MGI:MGI:1888520;gbkey=mRNA;gene=Brd4;product=bromodomain containing 4%2C transcript variant X11;transcript_id=XM_030249924.2;extra_copy_number=0
CM058257.1	Liftoff	exon	40107149	40107308	.	-	.	ID=exon-XM_030249924.2-2;Parent=rna-XM_030249924.2;Dbxref=GeneID:57261,GenBank:XM_030249924.2,MGI:MGI:1888520;gbkey=mRNA;gene=Brd4;product=bromodomain containing 4%2C transcript variant X11;transcript_id=XM_030249924.2;extra_copy_number=0
CM058257.1	Liftoff	exon	40120039	40120187	.	-	.	ID=exon-XM_030249924.2-1;Parent=rna-XM_030249924.2;Dbxref=GeneID:57261,GenBank:XM_030249924.2,MGI:MGI:1888520;gbkey=mRNA;gene=Brd4;product=bromodomain containing 4%2C transcript variant X11;transcript_id=XM_030249924.2;extra_copy_number=0
CM058257.1	Liftoff	CDS	40052265	40052333	.	-	.	ID=cds-XP_030105784.1;Parent=rna-XM_030249924.2;Dbxref=GeneID:57261,GenBank:XP_030105784.1,MGI:MGI:1888520;Name=XP_030105784.1;gbkey=CDS;gene=Brd4;product=bromodomain-containing protein 4 isoform X2;protein_id=XP_030105784.1;extra_copy_number=0
CM058257.1	Liftoff	CDS	40052544	40052787	.	-	.	ID=cds-XP_030105784.1;Parent=rna-XM_030249924.2;Dbxref=GeneID:57261,GenBank:XP_030105784.1,MGI:MGI:1888520;Name=XP_030105784.1;gbkey=CDS;gene=Brd4;product=bromodomain-containing protein 4 isoform X2;protein_id=XP_030105784.1;extra_copy_number=0
CM058257.1	Liftoff	CDS	40052870	40053075	.	-	.	ID=cds-XP_030105784.1;Parent=rna-XM_030249924.2;Dbxref=GeneID:57261,GenBank:XP_030105784.1,MGI:MGI:1888520;Name=XP_030105784.1;gbkey=CDS;gene=Brd4;product=bromodomain-containing protein 4 isoform X2;protein_id=XP_030105784.1;extra_copy_number=0
CM058257.1	Liftoff	CDS	40053196	40053326	.	-	.	ID=cds-XP_030105784.1;Parent=rna-XM_030249924.2;Dbxref=GeneID:57261,GenBank:XP_030105784.1,MGI:MGI:1888520;Name=XP_030105784.1;gbkey=CDS;gene=Brd4;product=bromodomain-containing protein 4 isoform X2;protein_id=XP_030105784.1;extra_copy_number=0
CM058257.1	Liftoff	CDS	40053409	40053783	.	-	.	ID=cds-XP_030105784.1;Parent=rna-XM_030249924.2;Dbxref=GeneID:57261,GenBank:XP_030105784.1,MGI:MGI:1888520;Name=XP_030105784.1;gbkey=CDS;gene=Brd4;product=bromodomain-containing protein 4 isoform X2;protein_id=XP_030105784.1;extra_copy_number=0
CM058257.1	Liftoff	CDS	40055442	40056032	.	-	.	ID=cds-XP_030105784.1;Parent=rna-XM_030249924.2;Dbxref=GeneID:57261,GenBank:XP_030105784.1,MGI:MGI:1888520;Name=XP_030105784.1;gbkey=CDS;gene=Brd4;product=bromodomain-containing protein 4 isoform X2;protein_id=XP_030105784.1;extra_copy_number=0
CM058257.1	Liftoff	CDS	40056615	40056993	.	-	.	ID=cds-XP_030105784.1;Parent=rna-XM_030249924.2;Dbxref=GeneID:57261,GenBank:XP_030105784.1,MGI:MGI:1888520;Name=XP_030105784.1;gbkey=CDS;gene=Brd4;product=bromodomain-containing protein 4 isoform X2;protein_id=XP_030105784.1;extra_copy_number=0
CM058257.1	Liftoff	CDS	40057115	40057167	.	-	.	ID=cds-XP_030105784.1;Parent=rna-XM_030249924.2;Dbxref=GeneID:57261,GenBank:XP_030105784.1,MGI:MGI:1888520;Name=XP_030105784.1;gbkey=CDS;gene=Brd4;product=bromodomain-containing protein 4 isoform X2;protein_id=XP_030105784.1;extra_copy_number=0
CM058257.1	Liftoff	CDS	40065608	40065718	.	-	.	ID=cds-XP_030105784.1;Parent=rna-XM_030249924.2;Dbxref=GeneID:57261,GenBank:XP_030105784.1,MGI:MGI:1888520;Name=XP_030105784.1;gbkey=CDS;gene=Brd4;product=bromodomain-containing protein 4 isoform X2;protein_id=XP_030105784.1;extra_copy_number=0
CM058257.1	Liftoff	CDS	40066840	40067135	.	-	.	ID=cds-XP_030105784.1;Parent=rna-XM_030249924.2;Dbxref=GeneID:57261,GenBank:XP_030105784.1,MGI:MGI:1888520;Name=XP_030105784.1;gbkey=CDS;gene=Brd4;product=bromodomain-containing protein 4 isoform X2;protein_id=XP_030105784.1;extra_copy_number=0
CM058257.1	Liftoff	CDS	40067528	40067727	.	-	.	ID=cds-XP_030105784.1;Parent=rna-XM_030249924.2;Dbxref=GeneID:57261,GenBank:XP_030105784.1,MGI:MGI:1888520;Name=XP_030105784.1;gbkey=CDS;gene=Brd4;product=bromodomain-containing protein 4 isoform X2;protein_id=XP_030105784.1;extra_copy_number=0
CM058257.1	Liftoff	CDS	40068666	40068875	.	-	.	ID=cds-XP_030105784.1;Parent=rna-XM_030249924.2;Dbxref=GeneID:57261,GenBank:XP_030105784.1,MGI:MGI:1888520;Name=XP_030105784.1;gbkey=CDS;gene=Brd4;product=bromodomain-containing protein 4 isoform X2;protein_id=XP_030105784.1;extra_copy_number=0
CM058257.1	Liftoff	CDS	40074468	40074596	.	-	.	ID=cds-XP_030105784.1;Parent=rna-XM_030249924.2;Dbxref=GeneID:57261,GenBank:XP_030105784.1,MGI:MGI:1888520;Name=XP_030105784.1;gbkey=CDS;gene=Brd4;product=bromodomain-containing protein 4 isoform X2;protein_id=XP_030105784.1;extra_copy_number=0
CM058257.1	Liftoff	CDS	40075399	40075761	.	-	.	ID=cds-XP_030105784.1;Parent=rna-XM_030249924.2;Dbxref=GeneID:57261,GenBank:XP_030105784.1,MGI:MGI:1888520;Name=XP_030105784.1;gbkey=CDS;gene=Brd4;product=bromodomain-containing protein 4 isoform X2;protein_id=XP_030105784.1;extra_copy_number=0
CM058257.1	Liftoff	CDS	40076126	40076418	.	-	.	ID=cds-XP_030105784.1;Parent=rna-XM_030249924.2;Dbxref=GeneID:57261,GenBank:XP_030105784.1,MGI:MGI:1888520;Name=XP_030105784.1;gbkey=CDS;gene=Brd4;product=bromodomain-containing protein 4 isoform X2;protein_id=XP_030105784.1;extra_copy_number=0
CM058257.1	Liftoff	CDS	40078344	40078479	.	-	.	ID=cds-XP_030105784.1;Parent=rna-XM_030249924.2;Dbxref=GeneID:57261,GenBank:XP_030105784.1,MGI:MGI:1888520;Name=XP_030105784.1;gbkey=CDS;gene=Brd4;product=bromodomain-containing protein 4 isoform X2;protein_id=XP_030105784.1;extra_copy_number=0
CM058257.1	Liftoff	CDS	40079833	40079970	.	-	.	ID=cds-XP_030105784.1;Parent=rna-XM_030249924.2;Dbxref=GeneID:57261,GenBank:XP_030105784.1,MGI:MGI:1888520;Name=XP_030105784.1;gbkey=CDS;gene=Brd4;product=bromodomain-containing protein 4 isoform X2;protein_id=XP_030105784.1;extra_copy_number=0
CM058257.1	Liftoff	CDS	40083650	40083934	.	-	.	ID=cds-XP_030105784.1;Parent=rna-XM_030249924.2;Dbxref=GeneID:57261,GenBank:XP_030105784.1,MGI:MGI:1888520;Name=XP_030105784.1;gbkey=CDS;gene=Brd4;product=bromodomain-containing protein 4 isoform X2;protein_id=XP_030105784.1;extra_copy_number=0
CM058257.1	Liftoff	mRNA	40050788	40138438	.	-	.	ID=rna-XM_030249925.2;Parent=gene-Brd4;Dbxref=GeneID:57261,GenBank:XM_030249925.2,MGI:MGI:1888520;Name=XM_030249925.2;gbkey=mRNA;gene=Brd4;model_evidence=Supporting evidence includes similarity to: 6 mRNAs%2C 30 ESTs%2C 22 Proteins%2C 1407 long SRA reads%2C and 99%25 coverage of the annotated genomic feature by RNAseq alignments%2C including 26 samples with support for all annotated introns;product=bromodomain containing 4%2C transcript variant X14;transcript_id=XM_030249925.2;matches_ref_protein=False;valid_ORF=True;extra_copy_number=0
CM058257.1	Liftoff	exon	40050788	40052333	.	-	.	ID=exon-XM_030249925.2-21;Parent=rna-XM_030249925.2;Dbxref=GeneID:57261,GenBank:XM_030249925.2,MGI:MGI:1888520;gbkey=mRNA;gene=Brd4;product=bromodomain containing 4%2C transcript variant X14;transcript_id=XM_030249925.2;extra_copy_number=0
CM058257.1	Liftoff	exon	40052544	40052787	.	-	.	ID=exon-XM_030249925.2-20;Parent=rna-XM_030249925.2;Dbxref=GeneID:57261,GenBank:XM_030249925.2,MGI:MGI:1888520;gbkey=mRNA;gene=Brd4;product=bromodomain containing 4%2C transcript variant X14;transcript_id=XM_030249925.2;extra_copy_number=0
CM058257.1	Liftoff	exon	40052870	40053075	.	-	.	ID=exon-XM_030249925.2-19;Parent=rna-XM_030249925.2;Dbxref=GeneID:57261,GenBank:XM_030249925.2,MGI:MGI:1888520;gbkey=mRNA;gene=Brd4;product=bromodomain containing 4%2C transcript variant X14;transcript_id=XM_030249925.2;extra_copy_number=0
CM058257.1	Liftoff	exon	40053196	40053326	.	-	.	ID=exon-XM_030249925.2-18;Parent=rna-XM_030249925.2;Dbxref=GeneID:57261,GenBank:XM_030249925.2,MGI:MGI:1888520;gbkey=mRNA;gene=Brd4;product=bromodomain containing 4%2C transcript variant X14;transcript_id=XM_030249925.2;extra_copy_number=0
CM058257.1	Liftoff	exon	40053409	40053783	.	-	.	ID=exon-XM_030249925.2-17;Parent=rna-XM_030249925.2;Dbxref=GeneID:57261,GenBank:XM_030249925.2,MGI:MGI:1888520;gbkey=mRNA;gene=Brd4;product=bromodomain containing 4%2C transcript variant X14;transcript_id=XM_030249925.2;extra_copy_number=0
CM058257.1	Liftoff	exon	40055442	40056032	.	-	.	ID=exon-XM_030249925.2-16;Parent=rna-XM_030249925.2;Dbxref=GeneID:57261,GenBank:XM_030249925.2,MGI:MGI:1888520;gbkey=mRNA;gene=Brd4;product=bromodomain containing 4%2C transcript variant X14;transcript_id=XM_030249925.2;extra_copy_number=0
CM058257.1	Liftoff	exon	40056615	40056993	.	-	.	ID=exon-XM_030249925.2-15;Parent=rna-XM_030249925.2;Dbxref=GeneID:57261,GenBank:XM_030249925.2,MGI:MGI:1888520;gbkey=mRNA;gene=Brd4;product=bromodomain containing 4%2C transcript variant X14;transcript_id=XM_030249925.2;extra_copy_number=0
CM058257.1	Liftoff	exon	40057115	40057167	.	-	.	ID=exon-XM_030249925.2-14;Parent=rna-XM_030249925.2;Dbxref=GeneID:57261,GenBank:XM_030249925.2,MGI:MGI:1888520;gbkey=mRNA;gene=Brd4;product=bromodomain containing 4%2C transcript variant X14;transcript_id=XM_030249925.2;extra_copy_number=0
CM058257.1	Liftoff	exon	40065608	40065718	.	-	.	ID=exon-XM_030249925.2-13;Parent=rna-XM_030249925.2;Dbxref=GeneID:57261,GenBank:XM_030249925.2,MGI:MGI:1888520;gbkey=mRNA;gene=Brd4;product=bromodomain containing 4%2C transcript variant X14;transcript_id=XM_030249925.2;extra_copy_number=0
CM058257.1	Liftoff	exon	40066840	40067135	.	-	.	ID=exon-XM_030249925.2-12;Parent=rna-XM_030249925.2;Dbxref=GeneID:57261,GenBank:XM_030249925.2,MGI:MGI:1888520;gbkey=mRNA;gene=Brd4;product=bromodomain containing 4%2C transcript variant X14;transcript_id=XM_030249925.2;extra_copy_number=0
CM058257.1	Liftoff	exon	40067528	40067727	.	-	.	ID=exon-XM_030249925.2-11;Parent=rna-XM_030249925.2;Dbxref=GeneID:57261,GenBank:XM_030249925.2,MGI:MGI:1888520;gbkey=mRNA;gene=Brd4;product=bromodomain containing 4%2C transcript variant X14;transcript_id=XM_030249925.2;extra_copy_number=0
CM058257.1	Liftoff	exon	40068666	40068875	.	-	.	ID=exon-XM_030249925.2-10;Parent=rna-XM_030249925.2;Dbxref=GeneID:57261,GenBank:XM_030249925.2,MGI:MGI:1888520;gbkey=mRNA;gene=Brd4;product=bromodomain containing 4%2C transcript variant X14;transcript_id=XM_030249925.2;extra_copy_number=0
CM058257.1	Liftoff	exon	40074468	40074596	.	-	.	ID=exon-XM_030249925.2-9;Parent=rna-XM_030249925.2;Dbxref=GeneID:57261,GenBank:XM_030249925.2,MGI:MGI:1888520;gbkey=mRNA;gene=Brd4;product=bromodomain containing 4%2C transcript variant X14;transcript_id=XM_030249925.2;extra_copy_number=0
CM058257.1	Liftoff	exon	40075399	40075761	.	-	.	ID=exon-XM_030249925.2-8;Parent=rna-XM_030249925.2;Dbxref=GeneID:57261,GenBank:XM_030249925.2,MGI:MGI:1888520;gbkey=mRNA;gene=Brd4;product=bromodomain containing 4%2C transcript variant X14;transcript_id=XM_030249925.2;extra_copy_number=0
CM058257.1	Liftoff	exon	40076126	40076418	.	-	.	ID=exon-XM_030249925.2-7;Parent=rna-XM_030249925.2;Dbxref=GeneID:57261,GenBank:XM_030249925.2,MGI:MGI:1888520;gbkey=mRNA;gene=Brd4;product=bromodomain containing 4%2C transcript variant X14;transcript_id=XM_030249925.2;extra_copy_number=0
CM058257.1	Liftoff	exon	40078344	40078479	.	-	.	ID=exon-XM_030249925.2-6;Parent=rna-XM_030249925.2;Dbxref=GeneID:57261,GenBank:XM_030249925.2,MGI:MGI:1888520;gbkey=mRNA;gene=Brd4;product=bromodomain containing 4%2C transcript variant X14;transcript_id=XM_030249925.2;extra_copy_number=0
CM058257.1	Liftoff	exon	40079833	40079970	.	-	.	ID=exon-XM_030249925.2-5;Parent=rna-XM_030249925.2;Dbxref=GeneID:57261,GenBank:XM_030249925.2,MGI:MGI:1888520;gbkey=mRNA;gene=Brd4;product=bromodomain containing 4%2C transcript variant X14;transcript_id=XM_030249925.2;extra_copy_number=0
CM058257.1	Liftoff	exon	40083650	40083968	.	-	.	ID=exon-XM_030249925.2-4;Parent=rna-XM_030249925.2;Dbxref=GeneID:57261,GenBank:XM_030249925.2,MGI:MGI:1888520;gbkey=mRNA;gene=Brd4;product=bromodomain containing 4%2C transcript variant X14;transcript_id=XM_030249925.2;extra_copy_number=0
CM058257.1	Liftoff	exon	40096519	40096732	.	-	.	ID=exon-XM_030249925.2-3;Parent=rna-XM_030249925.2;Dbxref=GeneID:57261,GenBank:XM_030249925.2,MGI:MGI:1888520;gbkey=mRNA;gene=Brd4;product=bromodomain containing 4%2C transcript variant X14;transcript_id=XM_030249925.2;extra_copy_number=0
CM058257.1	Liftoff	exon	40107149	40107308	.	-	.	ID=exon-XM_030249925.2-2;Parent=rna-XM_030249925.2;Dbxref=GeneID:57261,GenBank:XM_030249925.2,MGI:MGI:1888520;gbkey=mRNA;gene=Brd4;product=bromodomain containing 4%2C transcript variant X14;transcript_id=XM_030249925.2;extra_copy_number=0
CM058257.1	Liftoff	exon	40138370	40138438	.	-	.	ID=exon-XM_030249925.2-1;Parent=rna-XM_030249925.2;Dbxref=GeneID:57261,GenBank:XM_030249925.2,MGI:MGI:1888520;gbkey=mRNA;gene=Brd4;product=bromodomain containing 4%2C transcript variant X14;transcript_id=XM_030249925.2;extra_copy_number=0
CM058257.1	Liftoff	CDS	40052265	40052333	.	-	.	ID=cds-XP_030105785.1;Parent=rna-XM_030249925.2;Dbxref=GeneID:57261,GenBank:XP_030105785.1,MGI:MGI:1888520;Name=XP_030105785.1;gbkey=CDS;gene=Brd4;product=bromodomain-containing protein 4 isoform X2;protein_id=XP_030105785.1;extra_copy_number=0
CM058257.1	Liftoff	CDS	40052544	40052787	.	-	.	ID=cds-XP_030105785.1;Parent=rna-XM_030249925.2;Dbxref=GeneID:57261,GenBank:XP_030105785.1,MGI:MGI:1888520;Name=XP_030105785.1;gbkey=CDS;gene=Brd4;product=bromodomain-containing protein 4 isoform X2;protein_id=XP_030105785.1;extra_copy_number=0
CM058257.1	Liftoff	CDS	40052870	40053075	.	-	.	ID=cds-XP_030105785.1;Parent=rna-XM_030249925.2;Dbxref=GeneID:57261,GenBank:XP_030105785.1,MGI:MGI:1888520;Name=XP_030105785.1;gbkey=CDS;gene=Brd4;product=bromodomain-containing protein 4 isoform X2;protein_id=XP_030105785.1;extra_copy_number=0
CM058257.1	Liftoff	CDS	40053196	40053326	.	-	.	ID=cds-XP_030105785.1;Parent=rna-XM_030249925.2;Dbxref=GeneID:57261,GenBank:XP_030105785.1,MGI:MGI:1888520;Name=XP_030105785.1;gbkey=CDS;gene=Brd4;product=bromodomain-containing protein 4 isoform X2;protein_id=XP_030105785.1;extra_copy_number=0
CM058257.1	Liftoff	CDS	40053409	40053783	.	-	.	ID=cds-XP_030105785.1;Parent=rna-XM_030249925.2;Dbxref=GeneID:57261,GenBank:XP_030105785.1,MGI:MGI:1888520;Name=XP_030105785.1;gbkey=CDS;gene=Brd4;product=bromodomain-containing protein 4 isoform X2;protein_id=XP_030105785.1;extra_copy_number=0
CM058257.1	Liftoff	CDS	40055442	40056032	.	-	.	ID=cds-XP_030105785.1;Parent=rna-XM_030249925.2;Dbxref=GeneID:57261,GenBank:XP_030105785.1,MGI:MGI:1888520;Name=XP_030105785.1;gbkey=CDS;gene=Brd4;product=bromodomain-containing protein 4 isoform X2;protein_id=XP_030105785.1;extra_copy_number=0
CM058257.1	Liftoff	CDS	40056615	40056993	.	-	.	ID=cds-XP_030105785.1;Parent=rna-XM_030249925.2;Dbxref=GeneID:57261,GenBank:XP_030105785.1,MGI:MGI:1888520;Name=XP_030105785.1;gbkey=CDS;gene=Brd4;product=bromodomain-containing protein 4 isoform X2;protein_id=XP_030105785.1;extra_copy_number=0
CM058257.1	Liftoff	CDS	40057115	40057167	.	-	.	ID=cds-XP_030105785.1;Parent=rna-XM_030249925.2;Dbxref=GeneID:57261,GenBank:XP_030105785.1,MGI:MGI:1888520;Name=XP_030105785.1;gbkey=CDS;gene=Brd4;product=bromodomain-containing protein 4 isoform X2;protein_id=XP_030105785.1;extra_copy_number=0
CM058257.1	Liftoff	CDS	40065608	40065718	.	-	.	ID=cds-XP_030105785.1;Parent=rna-XM_030249925.2;Dbxref=GeneID:57261,GenBank:XP_030105785.1,MGI:MGI:1888520;Name=XP_030105785.1;gbkey=CDS;gene=Brd4;product=bromodomain-containing protein 4 isoform X2;protein_id=XP_030105785.1;extra_copy_number=0
CM058257.1	Liftoff	CDS	40066840	40067135	.	-	.	ID=cds-XP_030105785.1;Parent=rna-XM_030249925.2;Dbxref=GeneID:57261,GenBank:XP_030105785.1,MGI:MGI:1888520;Name=XP_030105785.1;gbkey=CDS;gene=Brd4;product=bromodomain-containing protein 4 isoform X2;protein_id=XP_030105785.1;extra_copy_number=0
CM058257.1	Liftoff	CDS	40067528	40067727	.	-	.	ID=cds-XP_030105785.1;Parent=rna-XM_030249925.2;Dbxref=GeneID:57261,GenBank:XP_030105785.1,MGI:MGI:1888520;Name=XP_030105785.1;gbkey=CDS;gene=Brd4;product=bromodomain-containing protein 4 isoform X2;protein_id=XP_030105785.1;extra_copy_number=0
CM058257.1	Liftoff	CDS	40068666	40068875	.	-	.	ID=cds-XP_030105785.1;Parent=rna-XM_030249925.2;Dbxref=GeneID:57261,GenBank:XP_030105785.1,MGI:MGI:1888520;Name=XP_030105785.1;gbkey=CDS;gene=Brd4;product=bromodomain-containing protein 4 isoform X2;protein_id=XP_030105785.1;extra_copy_number=0
CM058257.1	Liftoff	CDS	40074468	40074596	.	-	.	ID=cds-XP_030105785.1;Parent=rna-XM_030249925.2;Dbxref=GeneID:57261,GenBank:XP_030105785.1,MGI:MGI:1888520;Name=XP_030105785.1;gbkey=CDS;gene=Brd4;product=bromodomain-containing protein 4 isoform X2;protein_id=XP_030105785.1;extra_copy_number=0
CM058257.1	Liftoff	CDS	40075399	40075761	.	-	.	ID=cds-XP_030105785.1;Parent=rna-XM_030249925.2;Dbxref=GeneID:57261,GenBank:XP_030105785.1,MGI:MGI:1888520;Name=XP_030105785.1;gbkey=CDS;gene=Brd4;product=bromodomain-containing protein 4 isoform X2;protein_id=XP_030105785.1;extra_copy_number=0
CM058257.1	Liftoff	CDS	40076126	40076418	.	-	.	ID=cds-XP_030105785.1;Parent=rna-XM_030249925.2;Dbxref=GeneID:57261,GenBank:XP_030105785.1,MGI:MGI:1888520;Name=XP_030105785.1;gbkey=CDS;gene=Brd4;product=bromodomain-containing protein 4 isoform X2;protein_id=XP_030105785.1;extra_copy_number=0
CM058257.1	Liftoff	CDS	40078344	40078479	.	-	.	ID=cds-XP_030105785.1;Parent=rna-XM_030249925.2;Dbxref=GeneID:57261,GenBank:XP_030105785.1,MGI:MGI:1888520;Name=XP_030105785.1;gbkey=CDS;gene=Brd4;product=bromodomain-containing protein 4 isoform X2;protein_id=XP_030105785.1;extra_copy_number=0
CM058257.1	Liftoff	CDS	40079833	40079970	.	-	.	ID=cds-XP_030105785.1;Parent=rna-XM_030249925.2;Dbxref=GeneID:57261,GenBank:XP_030105785.1,MGI:MGI:1888520;Name=XP_030105785.1;gbkey=CDS;gene=Brd4;product=bromodomain-containing protein 4 isoform X2;protein_id=XP_030105785.1;extra_copy_number=0
CM058257.1	Liftoff	CDS	40083650	40083934	.	-	.	ID=cds-XP_030105785.1;Parent=rna-XM_030249925.2;Dbxref=GeneID:57261,GenBank:XP_030105785.1,MGI:MGI:1888520;Name=XP_030105785.1;gbkey=CDS;gene=Brd4;product=bromodomain-containing protein 4 isoform X2;protein_id=XP_030105785.1;extra_copy_number=0
CM058257.1	Liftoff	mRNA	40050788	40138438	.	-	.	ID=rna-XM_030249926.2;Parent=gene-Brd4;Dbxref=GeneID:57261,GenBank:XM_030249926.2,MGI:MGI:1888520;Name=XM_030249926.2;gbkey=mRNA;gene=Brd4;model_evidence=Supporting evidence includes similarity to: 6 mRNAs%2C 30 ESTs%2C 22 Proteins%2C 1403 long SRA reads%2C and 99%25 coverage of the annotated genomic feature by RNAseq alignments%2C including 20 samples with support for all annotated introns;product=bromodomain containing 4%2C transcript variant X15;transcript_id=XM_030249926.2;matches_ref_protein=False;valid_ORF=True;extra_copy_number=0
CM058257.1	Liftoff	exon	40050788	40052333	.	-	.	ID=exon-XM_030249926.2-21;Parent=rna-XM_030249926.2;Dbxref=GeneID:57261,GenBank:XM_030249926.2,MGI:MGI:1888520;gbkey=mRNA;gene=Brd4;product=bromodomain containing 4%2C transcript variant X15;transcript_id=XM_030249926.2;extra_copy_number=0
CM058257.1	Liftoff	exon	40052544	40052787	.	-	.	ID=exon-XM_030249926.2-20;Parent=rna-XM_030249926.2;Dbxref=GeneID:57261,GenBank:XM_030249926.2,MGI:MGI:1888520;gbkey=mRNA;gene=Brd4;product=bromodomain containing 4%2C transcript variant X15;transcript_id=XM_030249926.2;extra_copy_number=0
CM058257.1	Liftoff	exon	40052870	40053075	.	-	.	ID=exon-XM_030249926.2-19;Parent=rna-XM_030249926.2;Dbxref=GeneID:57261,GenBank:XM_030249926.2,MGI:MGI:1888520;gbkey=mRNA;gene=Brd4;product=bromodomain containing 4%2C transcript variant X15;transcript_id=XM_030249926.2;extra_copy_number=0
CM058257.1	Liftoff	exon	40053196	40053326	.	-	.	ID=exon-XM_030249926.2-18;Parent=rna-XM_030249926.2;Dbxref=GeneID:57261,GenBank:XM_030249926.2,MGI:MGI:1888520;gbkey=mRNA;gene=Brd4;product=bromodomain containing 4%2C transcript variant X15;transcript_id=XM_030249926.2;extra_copy_number=0
CM058257.1	Liftoff	exon	40053409	40053783	.	-	.	ID=exon-XM_030249926.2-17;Parent=rna-XM_030249926.2;Dbxref=GeneID:57261,GenBank:XM_030249926.2,MGI:MGI:1888520;gbkey=mRNA;gene=Brd4;product=bromodomain containing 4%2C transcript variant X15;transcript_id=XM_030249926.2;extra_copy_number=0
CM058257.1	Liftoff	exon	40055442	40056032	.	-	.	ID=exon-XM_030249926.2-16;Parent=rna-XM_030249926.2;Dbxref=GeneID:57261,GenBank:XM_030249926.2,MGI:MGI:1888520;gbkey=mRNA;gene=Brd4;product=bromodomain containing 4%2C transcript variant X15;transcript_id=XM_030249926.2;extra_copy_number=0
CM058257.1	Liftoff	exon	40056615	40056993	.	-	.	ID=exon-XM_030249926.2-15;Parent=rna-XM_030249926.2;Dbxref=GeneID:57261,GenBank:XM_030249926.2,MGI:MGI:1888520;gbkey=mRNA;gene=Brd4;product=bromodomain containing 4%2C transcript variant X15;transcript_id=XM_030249926.2;extra_copy_number=0
CM058257.1	Liftoff	exon	40057115	40057167	.	-	.	ID=exon-XM_030249926.2-14;Parent=rna-XM_030249926.2;Dbxref=GeneID:57261,GenBank:XM_030249926.2,MGI:MGI:1888520;gbkey=mRNA;gene=Brd4;product=bromodomain containing 4%2C transcript variant X15;transcript_id=XM_030249926.2;extra_copy_number=0
CM058257.1	Liftoff	exon	40065608	40065718	.	-	.	ID=exon-XM_030249926.2-13;Parent=rna-XM_030249926.2;Dbxref=GeneID:57261,GenBank:XM_030249926.2,MGI:MGI:1888520;gbkey=mRNA;gene=Brd4;product=bromodomain containing 4%2C transcript variant X15;transcript_id=XM_030249926.2;extra_copy_number=0
CM058257.1	Liftoff	exon	40066840	40067135	.	-	.	ID=exon-XM_030249926.2-12;Parent=rna-XM_030249926.2;Dbxref=GeneID:57261,GenBank:XM_030249926.2,MGI:MGI:1888520;gbkey=mRNA;gene=Brd4;product=bromodomain containing 4%2C transcript variant X15;transcript_id=XM_030249926.2;extra_copy_number=0
CM058257.1	Liftoff	exon	40067528	40067727	.	-	.	ID=exon-XM_030249926.2-11;Parent=rna-XM_030249926.2;Dbxref=GeneID:57261,GenBank:XM_030249926.2,MGI:MGI:1888520;gbkey=mRNA;gene=Brd4;product=bromodomain containing 4%2C transcript variant X15;transcript_id=XM_030249926.2;extra_copy_number=0
CM058257.1	Liftoff	exon	40068666	40068875	.	-	.	ID=exon-XM_030249926.2-10;Parent=rna-XM_030249926.2;Dbxref=GeneID:57261,GenBank:XM_030249926.2,MGI:MGI:1888520;gbkey=mRNA;gene=Brd4;product=bromodomain containing 4%2C transcript variant X15;transcript_id=XM_030249926.2;extra_copy_number=0
CM058257.1	Liftoff	exon	40074468	40074596	.	-	.	ID=exon-XM_030249926.2-9;Parent=rna-XM_030249926.2;Dbxref=GeneID:57261,GenBank:XM_030249926.2,MGI:MGI:1888520;gbkey=mRNA;gene=Brd4;product=bromodomain containing 4%2C transcript variant X15;transcript_id=XM_030249926.2;extra_copy_number=0
CM058257.1	Liftoff	exon	40075399	40075761	.	-	.	ID=exon-XM_030249926.2-8;Parent=rna-XM_030249926.2;Dbxref=GeneID:57261,GenBank:XM_030249926.2,MGI:MGI:1888520;gbkey=mRNA;gene=Brd4;product=bromodomain containing 4%2C transcript variant X15;transcript_id=XM_030249926.2;extra_copy_number=0
CM058257.1	Liftoff	exon	40076126	40076418	.	-	.	ID=exon-XM_030249926.2-7;Parent=rna-XM_030249926.2;Dbxref=GeneID:57261,GenBank:XM_030249926.2,MGI:MGI:1888520;gbkey=mRNA;gene=Brd4;product=bromodomain containing 4%2C transcript variant X15;transcript_id=XM_030249926.2;extra_copy_number=0
CM058257.1	Liftoff	exon	40078344	40078479	.	-	.	ID=exon-XM_030249926.2-6;Parent=rna-XM_030249926.2;Dbxref=GeneID:57261,GenBank:XM_030249926.2,MGI:MGI:1888520;gbkey=mRNA;gene=Brd4;product=bromodomain containing 4%2C transcript variant X15;transcript_id=XM_030249926.2;extra_copy_number=0
CM058257.1	Liftoff	exon	40079833	40079970	.	-	.	ID=exon-XM_030249926.2-5;Parent=rna-XM_030249926.2;Dbxref=GeneID:57261,GenBank:XM_030249926.2,MGI:MGI:1888520;gbkey=mRNA;gene=Brd4;product=bromodomain containing 4%2C transcript variant X15;transcript_id=XM_030249926.2;extra_copy_number=0
CM058257.1	Liftoff	exon	40083650	40083968	.	-	.	ID=exon-XM_030249926.2-4;Parent=rna-XM_030249926.2;Dbxref=GeneID:57261,GenBank:XM_030249926.2,MGI:MGI:1888520;gbkey=mRNA;gene=Brd4;product=bromodomain containing 4%2C transcript variant X15;transcript_id=XM_030249926.2;extra_copy_number=0
CM058257.1	Liftoff	exon	40096519	40096711	.	-	.	ID=exon-XM_030249926.2-3;Parent=rna-XM_030249926.2;Dbxref=GeneID:57261,GenBank:XM_030249926.2,MGI:MGI:1888520;gbkey=mRNA;gene=Brd4;product=bromodomain containing 4%2C transcript variant X15;transcript_id=XM_030249926.2;extra_copy_number=0
CM058257.1	Liftoff	exon	40107149	40107308	.	-	.	ID=exon-XM_030249926.2-2;Parent=rna-XM_030249926.2;Dbxref=GeneID:57261,GenBank:XM_030249926.2,MGI:MGI:1888520;gbkey=mRNA;gene=Brd4;product=bromodomain containing 4%2C transcript variant X15;transcript_id=XM_030249926.2;extra_copy_number=0
CM058257.1	Liftoff	exon	40138370	40138438	.	-	.	ID=exon-XM_030249926.2-1;Parent=rna-XM_030249926.2;Dbxref=GeneID:57261,GenBank:XM_030249926.2,MGI:MGI:1888520;gbkey=mRNA;gene=Brd4;product=bromodomain containing 4%2C transcript variant X15;transcript_id=XM_030249926.2;extra_copy_number=0
CM058257.1	Liftoff	CDS	40052265	40052333	.	-	.	ID=cds-XP_030105786.1;Parent=rna-XM_030249926.2;Dbxref=GeneID:57261,GenBank:XP_030105786.1,MGI:MGI:1888520;Name=XP_030105786.1;gbkey=CDS;gene=Brd4;product=bromodomain-containing protein 4 isoform X2;protein_id=XP_030105786.1;extra_copy_number=0
CM058257.1	Liftoff	CDS	40052544	40052787	.	-	.	ID=cds-XP_030105786.1;Parent=rna-XM_030249926.2;Dbxref=GeneID:57261,GenBank:XP_030105786.1,MGI:MGI:1888520;Name=XP_030105786.1;gbkey=CDS;gene=Brd4;product=bromodomain-containing protein 4 isoform X2;protein_id=XP_030105786.1;extra_copy_number=0
CM058257.1	Liftoff	CDS	40052870	40053075	.	-	.	ID=cds-XP_030105786.1;Parent=rna-XM_030249926.2;Dbxref=GeneID:57261,GenBank:XP_030105786.1,MGI:MGI:1888520;Name=XP_030105786.1;gbkey=CDS;gene=Brd4;product=bromodomain-containing protein 4 isoform X2;protein_id=XP_030105786.1;extra_copy_number=0
CM058257.1	Liftoff	CDS	40053196	40053326	.	-	.	ID=cds-XP_030105786.1;Parent=rna-XM_030249926.2;Dbxref=GeneID:57261,GenBank:XP_030105786.1,MGI:MGI:1888520;Name=XP_030105786.1;gbkey=CDS;gene=Brd4;product=bromodomain-containing protein 4 isoform X2;protein_id=XP_030105786.1;extra_copy_number=0
CM058257.1	Liftoff	CDS	40053409	40053783	.	-	.	ID=cds-XP_030105786.1;Parent=rna-XM_030249926.2;Dbxref=GeneID:57261,GenBank:XP_030105786.1,MGI:MGI:1888520;Name=XP_030105786.1;gbkey=CDS;gene=Brd4;product=bromodomain-containing protein 4 isoform X2;protein_id=XP_030105786.1;extra_copy_number=0
CM058257.1	Liftoff	CDS	40055442	40056032	.	-	.	ID=cds-XP_030105786.1;Parent=rna-XM_030249926.2;Dbxref=GeneID:57261,GenBank:XP_030105786.1,MGI:MGI:1888520;Name=XP_030105786.1;gbkey=CDS;gene=Brd4;product=bromodomain-containing protein 4 isoform X2;protein_id=XP_030105786.1;extra_copy_number=0
CM058257.1	Liftoff	CDS	40056615	40056993	.	-	.	ID=cds-XP_030105786.1;Parent=rna-XM_030249926.2;Dbxref=GeneID:57261,GenBank:XP_030105786.1,MGI:MGI:1888520;Name=XP_030105786.1;gbkey=CDS;gene=Brd4;product=bromodomain-containing protein 4 isoform X2;protein_id=XP_030105786.1;extra_copy_number=0
CM058257.1	Liftoff	CDS	40057115	40057167	.	-	.	ID=cds-XP_030105786.1;Parent=rna-XM_030249926.2;Dbxref=GeneID:57261,GenBank:XP_030105786.1,MGI:MGI:1888520;Name=XP_030105786.1;gbkey=CDS;gene=Brd4;product=bromodomain-containing protein 4 isoform X2;protein_id=XP_030105786.1;extra_copy_number=0
CM058257.1	Liftoff	CDS	40065608	40065718	.	-	.	ID=cds-XP_030105786.1;Parent=rna-XM_030249926.2;Dbxref=GeneID:57261,GenBank:XP_030105786.1,MGI:MGI:1888520;Name=XP_030105786.1;gbkey=CDS;gene=Brd4;product=bromodomain-containing protein 4 isoform X2;protein_id=XP_030105786.1;extra_copy_number=0
CM058257.1	Liftoff	CDS	40066840	40067135	.	-	.	ID=cds-XP_030105786.1;Parent=rna-XM_030249926.2;Dbxref=GeneID:57261,GenBank:XP_030105786.1,MGI:MGI:1888520;Name=XP_030105786.1;gbkey=CDS;gene=Brd4;product=bromodomain-containing protein 4 isoform X2;protein_id=XP_030105786.1;extra_copy_number=0
CM058257.1	Liftoff	CDS	40067528	40067727	.	-	.	ID=cds-XP_030105786.1;Parent=rna-XM_030249926.2;Dbxref=GeneID:57261,GenBank:XP_030105786.1,MGI:MGI:1888520;Name=XP_030105786.1;gbkey=CDS;gene=Brd4;product=bromodomain-containing protein 4 isoform X2;protein_id=XP_030105786.1;extra_copy_number=0
CM058257.1	Liftoff	CDS	40068666	40068875	.	-	.	ID=cds-XP_030105786.1;Parent=rna-XM_030249926.2;Dbxref=GeneID:57261,GenBank:XP_030105786.1,MGI:MGI:1888520;Name=XP_030105786.1;gbkey=CDS;gene=Brd4;product=bromodomain-containing protein 4 isoform X2;protein_id=XP_030105786.1;extra_copy_number=0
CM058257.1	Liftoff	CDS	40074468	40074596	.	-	.	ID=cds-XP_030105786.1;Parent=rna-XM_030249926.2;Dbxref=GeneID:57261,GenBank:XP_030105786.1,MGI:MGI:1888520;Name=XP_030105786.1;gbkey=CDS;gene=Brd4;product=bromodomain-containing protein 4 isoform X2;protein_id=XP_030105786.1;extra_copy_number=0
CM058257.1	Liftoff	CDS	40075399	40075761	.	-	.	ID=cds-XP_030105786.1;Parent=rna-XM_030249926.2;Dbxref=GeneID:57261,GenBank:XP_030105786.1,MGI:MGI:1888520;Name=XP_030105786.1;gbkey=CDS;gene=Brd4;product=bromodomain-containing protein 4 isoform X2;protein_id=XP_030105786.1;extra_copy_number=0
CM058257.1	Liftoff	CDS	40076126	40076418	.	-	.	ID=cds-XP_030105786.1;Parent=rna-XM_030249926.2;Dbxref=GeneID:57261,GenBank:XP_030105786.1,MGI:MGI:1888520;Name=XP_030105786.1;gbkey=CDS;gene=Brd4;product=bromodomain-containing protein 4 isoform X2;protein_id=XP_030105786.1;extra_copy_number=0
CM058257.1	Liftoff	CDS	40078344	40078479	.	-	.	ID=cds-XP_030105786.1;Parent=rna-XM_030249926.2;Dbxref=GeneID:57261,GenBank:XP_030105786.1,MGI:MGI:1888520;Name=XP_030105786.1;gbkey=CDS;gene=Brd4;product=bromodomain-containing protein 4 isoform X2;protein_id=XP_030105786.1;extra_copy_number=0
CM058257.1	Liftoff	CDS	40079833	40079970	.	-	.	ID=cds-XP_030105786.1;Parent=rna-XM_030249926.2;Dbxref=GeneID:57261,GenBank:XP_030105786.1,MGI:MGI:1888520;Name=XP_030105786.1;gbkey=CDS;gene=Brd4;product=bromodomain-containing protein 4 isoform X2;protein_id=XP_030105786.1;extra_copy_number=0
CM058257.1	Liftoff	CDS	40083650	40083934	.	-	.	ID=cds-XP_030105786.1;Parent=rna-XM_030249926.2;Dbxref=GeneID:57261,GenBank:XP_030105786.1,MGI:MGI:1888520;Name=XP_030105786.1;gbkey=CDS;gene=Brd4;product=bromodomain-containing protein 4 isoform X2;protein_id=XP_030105786.1;extra_copy_number=0
CM058257.1	Liftoff	mRNA	40050788	40138070	.	-	.	ID=rna-XM_030249927.2;Parent=gene-Brd4;Dbxref=GeneID:57261,GenBank:XM_030249927.2,MGI:MGI:1888520;Name=XM_030249927.2;gbkey=mRNA;gene=Brd4;model_evidence=Supporting evidence includes similarity to: 6 mRNAs%2C 30 ESTs%2C 22 Proteins%2C 1415 long SRA reads%2C and 99%25 coverage of the annotated genomic feature by RNAseq alignments%2C including 41 samples with support for all annotated introns;product=bromodomain containing 4%2C transcript variant X16;transcript_id=XM_030249927.2;matches_ref_protein=False;valid_ORF=True;extra_copy_number=0
CM058257.1	Liftoff	exon	40050788	40052333	.	-	.	ID=exon-XM_030249927.2-19;Parent=rna-XM_030249927.2;Dbxref=GeneID:57261,GenBank:XM_030249927.2,MGI:MGI:1888520;gbkey=mRNA;gene=Brd4;product=bromodomain containing 4%2C transcript variant X16;transcript_id=XM_030249927.2;extra_copy_number=0
CM058257.1	Liftoff	exon	40052544	40052787	.	-	.	ID=exon-XM_030249927.2-18;Parent=rna-XM_030249927.2;Dbxref=GeneID:57261,GenBank:XM_030249927.2,MGI:MGI:1888520;gbkey=mRNA;gene=Brd4;product=bromodomain containing 4%2C transcript variant X16;transcript_id=XM_030249927.2;extra_copy_number=0
CM058257.1	Liftoff	exon	40052870	40053075	.	-	.	ID=exon-XM_030249927.2-17;Parent=rna-XM_030249927.2;Dbxref=GeneID:57261,GenBank:XM_030249927.2,MGI:MGI:1888520;gbkey=mRNA;gene=Brd4;product=bromodomain containing 4%2C transcript variant X16;transcript_id=XM_030249927.2;extra_copy_number=0
CM058257.1	Liftoff	exon	40053196	40053326	.	-	.	ID=exon-XM_030249927.2-16;Parent=rna-XM_030249927.2;Dbxref=GeneID:57261,GenBank:XM_030249927.2,MGI:MGI:1888520;gbkey=mRNA;gene=Brd4;product=bromodomain containing 4%2C transcript variant X16;transcript_id=XM_030249927.2;extra_copy_number=0
CM058257.1	Liftoff	exon	40053409	40053783	.	-	.	ID=exon-XM_030249927.2-15;Parent=rna-XM_030249927.2;Dbxref=GeneID:57261,GenBank:XM_030249927.2,MGI:MGI:1888520;gbkey=mRNA;gene=Brd4;product=bromodomain containing 4%2C transcript variant X16;transcript_id=XM_030249927.2;extra_copy_number=0
CM058257.1	Liftoff	exon	40055442	40056032	.	-	.	ID=exon-XM_030249927.2-14;Parent=rna-XM_030249927.2;Dbxref=GeneID:57261,GenBank:XM_030249927.2,MGI:MGI:1888520;gbkey=mRNA;gene=Brd4;product=bromodomain containing 4%2C transcript variant X16;transcript_id=XM_030249927.2;extra_copy_number=0
CM058257.1	Liftoff	exon	40056615	40056993	.	-	.	ID=exon-XM_030249927.2-13;Parent=rna-XM_030249927.2;Dbxref=GeneID:57261,GenBank:XM_030249927.2,MGI:MGI:1888520;gbkey=mRNA;gene=Brd4;product=bromodomain containing 4%2C transcript variant X16;transcript_id=XM_030249927.2;extra_copy_number=0
CM058257.1	Liftoff	exon	40057115	40057167	.	-	.	ID=exon-XM_030249927.2-12;Parent=rna-XM_030249927.2;Dbxref=GeneID:57261,GenBank:XM_030249927.2,MGI:MGI:1888520;gbkey=mRNA;gene=Brd4;product=bromodomain containing 4%2C transcript variant X16;transcript_id=XM_030249927.2;extra_copy_number=0
CM058257.1	Liftoff	exon	40065608	40065718	.	-	.	ID=exon-XM_030249927.2-11;Parent=rna-XM_030249927.2;Dbxref=GeneID:57261,GenBank:XM_030249927.2,MGI:MGI:1888520;gbkey=mRNA;gene=Brd4;product=bromodomain containing 4%2C transcript variant X16;transcript_id=XM_030249927.2;extra_copy_number=0
CM058257.1	Liftoff	exon	40066840	40067135	.	-	.	ID=exon-XM_030249927.2-10;Parent=rna-XM_030249927.2;Dbxref=GeneID:57261,GenBank:XM_030249927.2,MGI:MGI:1888520;gbkey=mRNA;gene=Brd4;product=bromodomain containing 4%2C transcript variant X16;transcript_id=XM_030249927.2;extra_copy_number=0
CM058257.1	Liftoff	exon	40067528	40067727	.	-	.	ID=exon-XM_030249927.2-9;Parent=rna-XM_030249927.2;Dbxref=GeneID:57261,GenBank:XM_030249927.2,MGI:MGI:1888520;gbkey=mRNA;gene=Brd4;product=bromodomain containing 4%2C transcript variant X16;transcript_id=XM_030249927.2;extra_copy_number=0
CM058257.1	Liftoff	exon	40068666	40068875	.	-	.	ID=exon-XM_030249927.2-8;Parent=rna-XM_030249927.2;Dbxref=GeneID:57261,GenBank:XM_030249927.2,MGI:MGI:1888520;gbkey=mRNA;gene=Brd4;product=bromodomain containing 4%2C transcript variant X16;transcript_id=XM_030249927.2;extra_copy_number=0
CM058257.1	Liftoff	exon	40074468	40074596	.	-	.	ID=exon-XM_030249927.2-7;Parent=rna-XM_030249927.2;Dbxref=GeneID:57261,GenBank:XM_030249927.2,MGI:MGI:1888520;gbkey=mRNA;gene=Brd4;product=bromodomain containing 4%2C transcript variant X16;transcript_id=XM_030249927.2;extra_copy_number=0
CM058257.1	Liftoff	exon	40075399	40075761	.	-	.	ID=exon-XM_030249927.2-6;Parent=rna-XM_030249927.2;Dbxref=GeneID:57261,GenBank:XM_030249927.2,MGI:MGI:1888520;gbkey=mRNA;gene=Brd4;product=bromodomain containing 4%2C transcript variant X16;transcript_id=XM_030249927.2;extra_copy_number=0
CM058257.1	Liftoff	exon	40076126	40076418	.	-	.	ID=exon-XM_030249927.2-5;Parent=rna-XM_030249927.2;Dbxref=GeneID:57261,GenBank:XM_030249927.2,MGI:MGI:1888520;gbkey=mRNA;gene=Brd4;product=bromodomain containing 4%2C transcript variant X16;transcript_id=XM_030249927.2;extra_copy_number=0
CM058257.1	Liftoff	exon	40078344	40078479	.	-	.	ID=exon-XM_030249927.2-4;Parent=rna-XM_030249927.2;Dbxref=GeneID:57261,GenBank:XM_030249927.2,MGI:MGI:1888520;gbkey=mRNA;gene=Brd4;product=bromodomain containing 4%2C transcript variant X16;transcript_id=XM_030249927.2;extra_copy_number=0
CM058257.1	Liftoff	exon	40079833	40079970	.	-	.	ID=exon-XM_030249927.2-3;Parent=rna-XM_030249927.2;Dbxref=GeneID:57261,GenBank:XM_030249927.2,MGI:MGI:1888520;gbkey=mRNA;gene=Brd4;product=bromodomain containing 4%2C transcript variant X16;transcript_id=XM_030249927.2;extra_copy_number=0
CM058257.1	Liftoff	exon	40083650	40083968	.	-	.	ID=exon-XM_030249927.2-2;Parent=rna-XM_030249927.2;Dbxref=GeneID:57261,GenBank:XM_030249927.2,MGI:MGI:1888520;gbkey=mRNA;gene=Brd4;product=bromodomain containing 4%2C transcript variant X16;transcript_id=XM_030249927.2;extra_copy_number=0
CM058257.1	Liftoff	exon	40137921	40138070	.	-	.	ID=exon-XM_030249927.2-1;Parent=rna-XM_030249927.2;Dbxref=GeneID:57261,GenBank:XM_030249927.2,MGI:MGI:1888520;gbkey=mRNA;gene=Brd4;product=bromodomain containing 4%2C transcript variant X16;transcript_id=XM_030249927.2;extra_copy_number=0
CM058257.1	Liftoff	CDS	40052265	40052333	.	-	.	ID=cds-XP_030105787.1;Parent=rna-XM_030249927.2;Dbxref=GeneID:57261,GenBank:XP_030105787.1,MGI:MGI:1888520;Name=XP_030105787.1;gbkey=CDS;gene=Brd4;product=bromodomain-containing protein 4 isoform X2;protein_id=XP_030105787.1;extra_copy_number=0
CM058257.1	Liftoff	CDS	40052544	40052787	.	-	.	ID=cds-XP_030105787.1;Parent=rna-XM_030249927.2;Dbxref=GeneID:57261,GenBank:XP_030105787.1,MGI:MGI:1888520;Name=XP_030105787.1;gbkey=CDS;gene=Brd4;product=bromodomain-containing protein 4 isoform X2;protein_id=XP_030105787.1;extra_copy_number=0
CM058257.1	Liftoff	CDS	40052870	40053075	.	-	.	ID=cds-XP_030105787.1;Parent=rna-XM_030249927.2;Dbxref=GeneID:57261,GenBank:XP_030105787.1,MGI:MGI:1888520;Name=XP_030105787.1;gbkey=CDS;gene=Brd4;product=bromodomain-containing protein 4 isoform X2;protein_id=XP_030105787.1;extra_copy_number=0
CM058257.1	Liftoff	CDS	40053196	40053326	.	-	.	ID=cds-XP_030105787.1;Parent=rna-XM_030249927.2;Dbxref=GeneID:57261,GenBank:XP_030105787.1,MGI:MGI:1888520;Name=XP_030105787.1;gbkey=CDS;gene=Brd4;product=bromodomain-containing protein 4 isoform X2;protein_id=XP_030105787.1;extra_copy_number=0
CM058257.1	Liftoff	CDS	40053409	40053783	.	-	.	ID=cds-XP_030105787.1;Parent=rna-XM_030249927.2;Dbxref=GeneID:57261,GenBank:XP_030105787.1,MGI:MGI:1888520;Name=XP_030105787.1;gbkey=CDS;gene=Brd4;product=bromodomain-containing protein 4 isoform X2;protein_id=XP_030105787.1;extra_copy_number=0
CM058257.1	Liftoff	CDS	40055442	40056032	.	-	.	ID=cds-XP_030105787.1;Parent=rna-XM_030249927.2;Dbxref=GeneID:57261,GenBank:XP_030105787.1,MGI:MGI:1888520;Name=XP_030105787.1;gbkey=CDS;gene=Brd4;product=bromodomain-containing protein 4 isoform X2;protein_id=XP_030105787.1;extra_copy_number=0
CM058257.1	Liftoff	CDS	40056615	40056993	.	-	.	ID=cds-XP_030105787.1;Parent=rna-XM_030249927.2;Dbxref=GeneID:57261,GenBank:XP_030105787.1,MGI:MGI:1888520;Name=XP_030105787.1;gbkey=CDS;gene=Brd4;product=bromodomain-containing protein 4 isoform X2;protein_id=XP_030105787.1;extra_copy_number=0
CM058257.1	Liftoff	CDS	40057115	40057167	.	-	.	ID=cds-XP_030105787.1;Parent=rna-XM_030249927.2;Dbxref=GeneID:57261,GenBank:XP_030105787.1,MGI:MGI:1888520;Name=XP_030105787.1;gbkey=CDS;gene=Brd4;product=bromodomain-containing protein 4 isoform X2;protein_id=XP_030105787.1;extra_copy_number=0
CM058257.1	Liftoff	CDS	40065608	40065718	.	-	.	ID=cds-XP_030105787.1;Parent=rna-XM_030249927.2;Dbxref=GeneID:57261,GenBank:XP_030105787.1,MGI:MGI:1888520;Name=XP_030105787.1;gbkey=CDS;gene=Brd4;product=bromodomain-containing protein 4 isoform X2;protein_id=XP_030105787.1;extra_copy_number=0
CM058257.1	Liftoff	CDS	40066840	40067135	.	-	.	ID=cds-XP_030105787.1;Parent=rna-XM_030249927.2;Dbxref=GeneID:57261,GenBank:XP_030105787.1,MGI:MGI:1888520;Name=XP_030105787.1;gbkey=CDS;gene=Brd4;product=bromodomain-containing protein 4 isoform X2;protein_id=XP_030105787.1;extra_copy_number=0
CM058257.1	Liftoff	CDS	40067528	40067727	.	-	.	ID=cds-XP_030105787.1;Parent=rna-XM_030249927.2;Dbxref=GeneID:57261,GenBank:XP_030105787.1,MGI:MGI:1888520;Name=XP_030105787.1;gbkey=CDS;gene=Brd4;product=bromodomain-containing protein 4 isoform X2;protein_id=XP_030105787.1;extra_copy_number=0
CM058257.1	Liftoff	CDS	40068666	40068875	.	-	.	ID=cds-XP_030105787.1;Parent=rna-XM_030249927.2;Dbxref=GeneID:57261,GenBank:XP_030105787.1,MGI:MGI:1888520;Name=XP_030105787.1;gbkey=CDS;gene=Brd4;product=bromodomain-containing protein 4 isoform X2;protein_id=XP_030105787.1;extra_copy_number=0
CM058257.1	Liftoff	CDS	40074468	40074596	.	-	.	ID=cds-XP_030105787.1;Parent=rna-XM_030249927.2;Dbxref=GeneID:57261,GenBank:XP_030105787.1,MGI:MGI:1888520;Name=XP_030105787.1;gbkey=CDS;gene=Brd4;product=bromodomain-containing protein 4 isoform X2;protein_id=XP_030105787.1;extra_copy_number=0
CM058257.1	Liftoff	CDS	40075399	40075761	.	-	.	ID=cds-XP_030105787.1;Parent=rna-XM_030249927.2;Dbxref=GeneID:57261,GenBank:XP_030105787.1,MGI:MGI:1888520;Name=XP_030105787.1;gbkey=CDS;gene=Brd4;product=bromodomain-containing protein 4 isoform X2;protein_id=XP_030105787.1;extra_copy_number=0
CM058257.1	Liftoff	CDS	40076126	40076418	.	-	.	ID=cds-XP_030105787.1;Parent=rna-XM_030249927.2;Dbxref=GeneID:57261,GenBank:XP_030105787.1,MGI:MGI:1888520;Name=XP_030105787.1;gbkey=CDS;gene=Brd4;product=bromodomain-containing protein 4 isoform X2;protein_id=XP_030105787.1;extra_copy_number=0
CM058257.1	Liftoff	CDS	40078344	40078479	.	-	.	ID=cds-XP_030105787.1;Parent=rna-XM_030249927.2;Dbxref=GeneID:57261,GenBank:XP_030105787.1,MGI:MGI:1888520;Name=XP_030105787.1;gbkey=CDS;gene=Brd4;product=bromodomain-containing protein 4 isoform X2;protein_id=XP_030105787.1;extra_copy_number=0
CM058257.1	Liftoff	CDS	40079833	40079970	.	-	.	ID=cds-XP_030105787.1;Parent=rna-XM_030249927.2;Dbxref=GeneID:57261,GenBank:XP_030105787.1,MGI:MGI:1888520;Name=XP_030105787.1;gbkey=CDS;gene=Brd4;product=bromodomain-containing protein 4 isoform X2;protein_id=XP_030105787.1;extra_copy_number=0
CM058257.1	Liftoff	CDS	40083650	40083934	.	-	.	ID=cds-XP_030105787.1;Parent=rna-XM_030249927.2;Dbxref=GeneID:57261,GenBank:XP_030105787.1,MGI:MGI:1888520;Name=XP_030105787.1;gbkey=CDS;gene=Brd4;product=bromodomain-containing protein 4 isoform X2;protein_id=XP_030105787.1;extra_copy_number=0
CM058257.1	Liftoff	mRNA	40050788	40138574	.	-	.	ID=rna-XM_030249930.2;Parent=gene-Brd4;Dbxref=GeneID:57261,GenBank:XM_030249930.2,MGI:MGI:1888520;Name=XM_030249930.2;gbkey=mRNA;gene=Brd4;model_evidence=Supporting evidence includes similarity to: 3 mRNAs%2C 28 ESTs%2C 1 Protein%2C 1330 long SRA reads%2C and 99%25 coverage of the annotated genomic feature by RNAseq alignments%2C including 30 samples with support for all annotated introns;product=bromodomain containing 4%2C transcript variant X25;transcript_id=XM_030249930.2;matches_ref_protein=False;valid_ORF=True;extra_copy_number=0
CM058257.1	Liftoff	exon	40050788	40052333	.	-	.	ID=exon-XM_030249930.2-20;Parent=rna-XM_030249930.2;Dbxref=GeneID:57261,GenBank:XM_030249930.2,MGI:MGI:1888520;gbkey=mRNA;gene=Brd4;product=bromodomain containing 4%2C transcript variant X25;transcript_id=XM_030249930.2;extra_copy_number=0
CM058257.1	Liftoff	exon	40052544	40052787	.	-	.	ID=exon-XM_030249930.2-19;Parent=rna-XM_030249930.2;Dbxref=GeneID:57261,GenBank:XM_030249930.2,MGI:MGI:1888520;gbkey=mRNA;gene=Brd4;product=bromodomain containing 4%2C transcript variant X25;transcript_id=XM_030249930.2;extra_copy_number=0
CM058257.1	Liftoff	exon	40052870	40053075	.	-	.	ID=exon-XM_030249930.2-18;Parent=rna-XM_030249930.2;Dbxref=GeneID:57261,GenBank:XM_030249930.2,MGI:MGI:1888520;gbkey=mRNA;gene=Brd4;product=bromodomain containing 4%2C transcript variant X25;transcript_id=XM_030249930.2;extra_copy_number=0
CM058257.1	Liftoff	exon	40053196	40053326	.	-	.	ID=exon-XM_030249930.2-17;Parent=rna-XM_030249930.2;Dbxref=GeneID:57261,GenBank:XM_030249930.2,MGI:MGI:1888520;gbkey=mRNA;gene=Brd4;product=bromodomain containing 4%2C transcript variant X25;transcript_id=XM_030249930.2;extra_copy_number=0
CM058257.1	Liftoff	exon	40053409	40053783	.	-	.	ID=exon-XM_030249930.2-16;Parent=rna-XM_030249930.2;Dbxref=GeneID:57261,GenBank:XM_030249930.2,MGI:MGI:1888520;gbkey=mRNA;gene=Brd4;product=bromodomain containing 4%2C transcript variant X25;transcript_id=XM_030249930.2;extra_copy_number=0
CM058257.1	Liftoff	exon	40055442	40056032	.	-	.	ID=exon-XM_030249930.2-15;Parent=rna-XM_030249930.2;Dbxref=GeneID:57261,GenBank:XM_030249930.2,MGI:MGI:1888520;gbkey=mRNA;gene=Brd4;product=bromodomain containing 4%2C transcript variant X25;transcript_id=XM_030249930.2;extra_copy_number=0
CM058257.1	Liftoff	exon	40056615	40056993	.	-	.	ID=exon-XM_030249930.2-14;Parent=rna-XM_030249930.2;Dbxref=GeneID:57261,GenBank:XM_030249930.2,MGI:MGI:1888520;gbkey=mRNA;gene=Brd4;product=bromodomain containing 4%2C transcript variant X25;transcript_id=XM_030249930.2;extra_copy_number=0
CM058257.1	Liftoff	exon	40057115	40057167	.	-	.	ID=exon-XM_030249930.2-13;Parent=rna-XM_030249930.2;Dbxref=GeneID:57261,GenBank:XM_030249930.2,MGI:MGI:1888520;gbkey=mRNA;gene=Brd4;product=bromodomain containing 4%2C transcript variant X25;transcript_id=XM_030249930.2;extra_copy_number=0
CM058257.1	Liftoff	exon	40065608	40065718	.	-	.	ID=exon-XM_030249930.2-12;Parent=rna-XM_030249930.2;Dbxref=GeneID:57261,GenBank:XM_030249930.2,MGI:MGI:1888520;gbkey=mRNA;gene=Brd4;product=bromodomain containing 4%2C transcript variant X25;transcript_id=XM_030249930.2;extra_copy_number=0
CM058257.1	Liftoff	exon	40066840	40067135	.	-	.	ID=exon-XM_030249930.2-11;Parent=rna-XM_030249930.2;Dbxref=GeneID:57261,GenBank:XM_030249930.2,MGI:MGI:1888520;gbkey=mRNA;gene=Brd4;product=bromodomain containing 4%2C transcript variant X25;transcript_id=XM_030249930.2;extra_copy_number=0
CM058257.1	Liftoff	exon	40067528	40067727	.	-	.	ID=exon-XM_030249930.2-10;Parent=rna-XM_030249930.2;Dbxref=GeneID:57261,GenBank:XM_030249930.2,MGI:MGI:1888520;gbkey=mRNA;gene=Brd4;product=bromodomain containing 4%2C transcript variant X25;transcript_id=XM_030249930.2;extra_copy_number=0
CM058257.1	Liftoff	exon	40068666	40068875	.	-	.	ID=exon-XM_030249930.2-9;Parent=rna-XM_030249930.2;Dbxref=GeneID:57261,GenBank:XM_030249930.2,MGI:MGI:1888520;gbkey=mRNA;gene=Brd4;product=bromodomain containing 4%2C transcript variant X25;transcript_id=XM_030249930.2;extra_copy_number=0
CM058257.1	Liftoff	exon	40074468	40074596	.	-	.	ID=exon-XM_030249930.2-8;Parent=rna-XM_030249930.2;Dbxref=GeneID:57261,GenBank:XM_030249930.2,MGI:MGI:1888520;gbkey=mRNA;gene=Brd4;product=bromodomain containing 4%2C transcript variant X25;transcript_id=XM_030249930.2;extra_copy_number=0
CM058257.1	Liftoff	exon	40075399	40075761	.	-	.	ID=exon-XM_030249930.2-7;Parent=rna-XM_030249930.2;Dbxref=GeneID:57261,GenBank:XM_030249930.2,MGI:MGI:1888520;gbkey=mRNA;gene=Brd4;product=bromodomain containing 4%2C transcript variant X25;transcript_id=XM_030249930.2;extra_copy_number=0
CM058257.1	Liftoff	exon	40076126	40076418	.	-	.	ID=exon-XM_030249930.2-6;Parent=rna-XM_030249930.2;Dbxref=GeneID:57261,GenBank:XM_030249930.2,MGI:MGI:1888520;gbkey=mRNA;gene=Brd4;product=bromodomain containing 4%2C transcript variant X25;transcript_id=XM_030249930.2;extra_copy_number=0
CM058257.1	Liftoff	exon	40078344	40078479	.	-	.	ID=exon-XM_030249930.2-5;Parent=rna-XM_030249930.2;Dbxref=GeneID:57261,GenBank:XM_030249930.2,MGI:MGI:1888520;gbkey=mRNA;gene=Brd4;product=bromodomain containing 4%2C transcript variant X25;transcript_id=XM_030249930.2;extra_copy_number=0
CM058257.1	Liftoff	exon	40079116	40079243	.	-	.	ID=exon-XM_030249930.2-4;Parent=rna-XM_030249930.2;Dbxref=GeneID:57261,GenBank:XM_030249930.2,MGI:MGI:1888520;gbkey=mRNA;gene=Brd4;product=bromodomain containing 4%2C transcript variant X25;transcript_id=XM_030249930.2;extra_copy_number=0
CM058257.1	Liftoff	exon	40079833	40079970	.	-	.	ID=exon-XM_030249930.2-3;Parent=rna-XM_030249930.2;Dbxref=GeneID:57261,GenBank:XM_030249930.2,MGI:MGI:1888520;gbkey=mRNA;gene=Brd4;product=bromodomain containing 4%2C transcript variant X25;transcript_id=XM_030249930.2;extra_copy_number=0
CM058257.1	Liftoff	exon	40083650	40083968	.	-	.	ID=exon-XM_030249930.2-2;Parent=rna-XM_030249930.2;Dbxref=GeneID:57261,GenBank:XM_030249930.2,MGI:MGI:1888520;gbkey=mRNA;gene=Brd4;product=bromodomain containing 4%2C transcript variant X25;transcript_id=XM_030249930.2;extra_copy_number=0
CM058257.1	Liftoff	exon	40138370	40138574	.	-	.	ID=exon-XM_030249930.2-1;Parent=rna-XM_030249930.2;Dbxref=GeneID:57261,GenBank:XM_030249930.2,MGI:MGI:1888520;gbkey=mRNA;gene=Brd4;product=bromodomain containing 4%2C transcript variant X25;transcript_id=XM_030249930.2;extra_copy_number=0
CM058257.1	Liftoff	CDS	40052265	40052333	.	-	.	ID=cds-XP_030105790.1;Parent=rna-XM_030249930.2;Dbxref=GeneID:57261,GenBank:XP_030105790.1,MGI:MGI:1888520;Name=XP_030105790.1;gbkey=CDS;gene=Brd4;product=bromodomain-containing protein 4 isoform X6;protein_id=XP_030105790.1;extra_copy_number=0
CM058257.1	Liftoff	CDS	40052544	40052787	.	-	.	ID=cds-XP_030105790.1;Parent=rna-XM_030249930.2;Dbxref=GeneID:57261,GenBank:XP_030105790.1,MGI:MGI:1888520;Name=XP_030105790.1;gbkey=CDS;gene=Brd4;product=bromodomain-containing protein 4 isoform X6;protein_id=XP_030105790.1;extra_copy_number=0
CM058257.1	Liftoff	CDS	40052870	40053075	.	-	.	ID=cds-XP_030105790.1;Parent=rna-XM_030249930.2;Dbxref=GeneID:57261,GenBank:XP_030105790.1,MGI:MGI:1888520;Name=XP_030105790.1;gbkey=CDS;gene=Brd4;product=bromodomain-containing protein 4 isoform X6;protein_id=XP_030105790.1;extra_copy_number=0
CM058257.1	Liftoff	CDS	40053196	40053326	.	-	.	ID=cds-XP_030105790.1;Parent=rna-XM_030249930.2;Dbxref=GeneID:57261,GenBank:XP_030105790.1,MGI:MGI:1888520;Name=XP_030105790.1;gbkey=CDS;gene=Brd4;product=bromodomain-containing protein 4 isoform X6;protein_id=XP_030105790.1;extra_copy_number=0
CM058257.1	Liftoff	CDS	40053409	40053783	.	-	.	ID=cds-XP_030105790.1;Parent=rna-XM_030249930.2;Dbxref=GeneID:57261,GenBank:XP_030105790.1,MGI:MGI:1888520;Name=XP_030105790.1;gbkey=CDS;gene=Brd4;product=bromodomain-containing protein 4 isoform X6;protein_id=XP_030105790.1;extra_copy_number=0
CM058257.1	Liftoff	CDS	40055442	40056032	.	-	.	ID=cds-XP_030105790.1;Parent=rna-XM_030249930.2;Dbxref=GeneID:57261,GenBank:XP_030105790.1,MGI:MGI:1888520;Name=XP_030105790.1;gbkey=CDS;gene=Brd4;product=bromodomain-containing protein 4 isoform X6;protein_id=XP_030105790.1;extra_copy_number=0
CM058257.1	Liftoff	CDS	40056615	40056993	.	-	.	ID=cds-XP_030105790.1;Parent=rna-XM_030249930.2;Dbxref=GeneID:57261,GenBank:XP_030105790.1,MGI:MGI:1888520;Name=XP_030105790.1;gbkey=CDS;gene=Brd4;product=bromodomain-containing protein 4 isoform X6;protein_id=XP_030105790.1;extra_copy_number=0
CM058257.1	Liftoff	CDS	40057115	40057167	.	-	.	ID=cds-XP_030105790.1;Parent=rna-XM_030249930.2;Dbxref=GeneID:57261,GenBank:XP_030105790.1,MGI:MGI:1888520;Name=XP_030105790.1;gbkey=CDS;gene=Brd4;product=bromodomain-containing protein 4 isoform X6;protein_id=XP_030105790.1;extra_copy_number=0
CM058257.1	Liftoff	CDS	40065608	40065718	.	-	.	ID=cds-XP_030105790.1;Parent=rna-XM_030249930.2;Dbxref=GeneID:57261,GenBank:XP_030105790.1,MGI:MGI:1888520;Name=XP_030105790.1;gbkey=CDS;gene=Brd4;product=bromodomain-containing protein 4 isoform X6;protein_id=XP_030105790.1;extra_copy_number=0
CM058257.1	Liftoff	CDS	40066840	40067135	.	-	.	ID=cds-XP_030105790.1;Parent=rna-XM_030249930.2;Dbxref=GeneID:57261,GenBank:XP_030105790.1,MGI:MGI:1888520;Name=XP_030105790.1;gbkey=CDS;gene=Brd4;product=bromodomain-containing protein 4 isoform X6;protein_id=XP_030105790.1;extra_copy_number=0
CM058257.1	Liftoff	CDS	40067528	40067727	.	-	.	ID=cds-XP_030105790.1;Parent=rna-XM_030249930.2;Dbxref=GeneID:57261,GenBank:XP_030105790.1,MGI:MGI:1888520;Name=XP_030105790.1;gbkey=CDS;gene=Brd4;product=bromodomain-containing protein 4 isoform X6;protein_id=XP_030105790.1;extra_copy_number=0
CM058257.1	Liftoff	CDS	40068666	40068875	.	-	.	ID=cds-XP_030105790.1;Parent=rna-XM_030249930.2;Dbxref=GeneID:57261,GenBank:XP_030105790.1,MGI:MGI:1888520;Name=XP_030105790.1;gbkey=CDS;gene=Brd4;product=bromodomain-containing protein 4 isoform X6;protein_id=XP_030105790.1;extra_copy_number=0
CM058257.1	Liftoff	CDS	40074468	40074596	.	-	.	ID=cds-XP_030105790.1;Parent=rna-XM_030249930.2;Dbxref=GeneID:57261,GenBank:XP_030105790.1,MGI:MGI:1888520;Name=XP_030105790.1;gbkey=CDS;gene=Brd4;product=bromodomain-containing protein 4 isoform X6;protein_id=XP_030105790.1;extra_copy_number=0
CM058257.1	Liftoff	CDS	40075399	40075761	.	-	.	ID=cds-XP_030105790.1;Parent=rna-XM_030249930.2;Dbxref=GeneID:57261,GenBank:XP_030105790.1,MGI:MGI:1888520;Name=XP_030105790.1;gbkey=CDS;gene=Brd4;product=bromodomain-containing protein 4 isoform X6;protein_id=XP_030105790.1;extra_copy_number=0
CM058257.1	Liftoff	CDS	40076126	40076418	.	-	.	ID=cds-XP_030105790.1;Parent=rna-XM_030249930.2;Dbxref=GeneID:57261,GenBank:XP_030105790.1,MGI:MGI:1888520;Name=XP_030105790.1;gbkey=CDS;gene=Brd4;product=bromodomain-containing protein 4 isoform X6;protein_id=XP_030105790.1;extra_copy_number=0
CM058257.1	Liftoff	CDS	40078344	40078458	.	-	.	ID=cds-XP_030105790.1;Parent=rna-XM_030249930.2;Dbxref=GeneID:57261,GenBank:XP_030105790.1,MGI:MGI:1888520;Name=XP_030105790.1;gbkey=CDS;gene=Brd4;product=bromodomain-containing protein 4 isoform X6;protein_id=XP_030105790.1;extra_copy_number=0
CM058257.1	Liftoff	mRNA	40050788	40138443	.	-	.	ID=rna-XM_030249931.2;Parent=gene-Brd4;Dbxref=GeneID:57261,GenBank:XM_030249931.2,MGI:MGI:1888520;Name=XM_030249931.2;gbkey=mRNA;gene=Brd4;model_evidence=Supporting evidence includes similarity to: 3 mRNAs%2C 28 ESTs%2C 1 Protein%2C 1338 long SRA reads%2C and 99%25 coverage of the annotated genomic feature by RNAseq alignments%2C including 25 samples with support for all annotated introns;product=bromodomain containing 4%2C transcript variant X27;transcript_id=XM_030249931.2;matches_ref_protein=False;valid_ORF=True;extra_copy_number=0
CM058257.1	Liftoff	exon	40050788	40052333	.	-	.	ID=exon-XM_030249931.2-20;Parent=rna-XM_030249931.2;Dbxref=GeneID:57261,GenBank:XM_030249931.2,MGI:MGI:1888520;gbkey=mRNA;gene=Brd4;product=bromodomain containing 4%2C transcript variant X27;transcript_id=XM_030249931.2;extra_copy_number=0
CM058257.1	Liftoff	exon	40052544	40052787	.	-	.	ID=exon-XM_030249931.2-19;Parent=rna-XM_030249931.2;Dbxref=GeneID:57261,GenBank:XM_030249931.2,MGI:MGI:1888520;gbkey=mRNA;gene=Brd4;product=bromodomain containing 4%2C transcript variant X27;transcript_id=XM_030249931.2;extra_copy_number=0
CM058257.1	Liftoff	exon	40052870	40053075	.	-	.	ID=exon-XM_030249931.2-18;Parent=rna-XM_030249931.2;Dbxref=GeneID:57261,GenBank:XM_030249931.2,MGI:MGI:1888520;gbkey=mRNA;gene=Brd4;product=bromodomain containing 4%2C transcript variant X27;transcript_id=XM_030249931.2;extra_copy_number=0
CM058257.1	Liftoff	exon	40053196	40053326	.	-	.	ID=exon-XM_030249931.2-17;Parent=rna-XM_030249931.2;Dbxref=GeneID:57261,GenBank:XM_030249931.2,MGI:MGI:1888520;gbkey=mRNA;gene=Brd4;product=bromodomain containing 4%2C transcript variant X27;transcript_id=XM_030249931.2;extra_copy_number=0
CM058257.1	Liftoff	exon	40053409	40053783	.	-	.	ID=exon-XM_030249931.2-16;Parent=rna-XM_030249931.2;Dbxref=GeneID:57261,GenBank:XM_030249931.2,MGI:MGI:1888520;gbkey=mRNA;gene=Brd4;product=bromodomain containing 4%2C transcript variant X27;transcript_id=XM_030249931.2;extra_copy_number=0
CM058257.1	Liftoff	exon	40055442	40056032	.	-	.	ID=exon-XM_030249931.2-15;Parent=rna-XM_030249931.2;Dbxref=GeneID:57261,GenBank:XM_030249931.2,MGI:MGI:1888520;gbkey=mRNA;gene=Brd4;product=bromodomain containing 4%2C transcript variant X27;transcript_id=XM_030249931.2;extra_copy_number=0
CM058257.1	Liftoff	exon	40056615	40056993	.	-	.	ID=exon-XM_030249931.2-14;Parent=rna-XM_030249931.2;Dbxref=GeneID:57261,GenBank:XM_030249931.2,MGI:MGI:1888520;gbkey=mRNA;gene=Brd4;product=bromodomain containing 4%2C transcript variant X27;transcript_id=XM_030249931.2;extra_copy_number=0
CM058257.1	Liftoff	exon	40057115	40057167	.	-	.	ID=exon-XM_030249931.2-13;Parent=rna-XM_030249931.2;Dbxref=GeneID:57261,GenBank:XM_030249931.2,MGI:MGI:1888520;gbkey=mRNA;gene=Brd4;product=bromodomain containing 4%2C transcript variant X27;transcript_id=XM_030249931.2;extra_copy_number=0
CM058257.1	Liftoff	exon	40065608	40065718	.	-	.	ID=exon-XM_030249931.2-12;Parent=rna-XM_030249931.2;Dbxref=GeneID:57261,GenBank:XM_030249931.2,MGI:MGI:1888520;gbkey=mRNA;gene=Brd4;product=bromodomain containing 4%2C transcript variant X27;transcript_id=XM_030249931.2;extra_copy_number=0
CM058257.1	Liftoff	exon	40066840	40067135	.	-	.	ID=exon-XM_030249931.2-11;Parent=rna-XM_030249931.2;Dbxref=GeneID:57261,GenBank:XM_030249931.2,MGI:MGI:1888520;gbkey=mRNA;gene=Brd4;product=bromodomain containing 4%2C transcript variant X27;transcript_id=XM_030249931.2;extra_copy_number=0
CM058257.1	Liftoff	exon	40067528	40067727	.	-	.	ID=exon-XM_030249931.2-10;Parent=rna-XM_030249931.2;Dbxref=GeneID:57261,GenBank:XM_030249931.2,MGI:MGI:1888520;gbkey=mRNA;gene=Brd4;product=bromodomain containing 4%2C transcript variant X27;transcript_id=XM_030249931.2;extra_copy_number=0
CM058257.1	Liftoff	exon	40068666	40068875	.	-	.	ID=exon-XM_030249931.2-9;Parent=rna-XM_030249931.2;Dbxref=GeneID:57261,GenBank:XM_030249931.2,MGI:MGI:1888520;gbkey=mRNA;gene=Brd4;product=bromodomain containing 4%2C transcript variant X27;transcript_id=XM_030249931.2;extra_copy_number=0
CM058257.1	Liftoff	exon	40074468	40074596	.	-	.	ID=exon-XM_030249931.2-8;Parent=rna-XM_030249931.2;Dbxref=GeneID:57261,GenBank:XM_030249931.2,MGI:MGI:1888520;gbkey=mRNA;gene=Brd4;product=bromodomain containing 4%2C transcript variant X27;transcript_id=XM_030249931.2;extra_copy_number=0
CM058257.1	Liftoff	exon	40075399	40075761	.	-	.	ID=exon-XM_030249931.2-7;Parent=rna-XM_030249931.2;Dbxref=GeneID:57261,GenBank:XM_030249931.2,MGI:MGI:1888520;gbkey=mRNA;gene=Brd4;product=bromodomain containing 4%2C transcript variant X27;transcript_id=XM_030249931.2;extra_copy_number=0
CM058257.1	Liftoff	exon	40076126	40076418	.	-	.	ID=exon-XM_030249931.2-6;Parent=rna-XM_030249931.2;Dbxref=GeneID:57261,GenBank:XM_030249931.2,MGI:MGI:1888520;gbkey=mRNA;gene=Brd4;product=bromodomain containing 4%2C transcript variant X27;transcript_id=XM_030249931.2;extra_copy_number=0
CM058257.1	Liftoff	exon	40078344	40078479	.	-	.	ID=exon-XM_030249931.2-5;Parent=rna-XM_030249931.2;Dbxref=GeneID:57261,GenBank:XM_030249931.2,MGI:MGI:1888520;gbkey=mRNA;gene=Brd4;product=bromodomain containing 4%2C transcript variant X27;transcript_id=XM_030249931.2;extra_copy_number=0
CM058257.1	Liftoff	exon	40079116	40079202	.	-	.	ID=exon-XM_030249931.2-4;Parent=rna-XM_030249931.2;Dbxref=GeneID:57261,GenBank:XM_030249931.2,MGI:MGI:1888520;gbkey=mRNA;gene=Brd4;product=bromodomain containing 4%2C transcript variant X27;transcript_id=XM_030249931.2;extra_copy_number=0
CM058257.1	Liftoff	exon	40079833	40079970	.	-	.	ID=exon-XM_030249931.2-3;Parent=rna-XM_030249931.2;Dbxref=GeneID:57261,GenBank:XM_030249931.2,MGI:MGI:1888520;gbkey=mRNA;gene=Brd4;product=bromodomain containing 4%2C transcript variant X27;transcript_id=XM_030249931.2;extra_copy_number=0
CM058257.1	Liftoff	exon	40083650	40083968	.	-	.	ID=exon-XM_030249931.2-2;Parent=rna-XM_030249931.2;Dbxref=GeneID:57261,GenBank:XM_030249931.2,MGI:MGI:1888520;gbkey=mRNA;gene=Brd4;product=bromodomain containing 4%2C transcript variant X27;transcript_id=XM_030249931.2;extra_copy_number=0
CM058257.1	Liftoff	exon	40138370	40138443	.	-	.	ID=exon-XM_030249931.2-1;Parent=rna-XM_030249931.2;Dbxref=GeneID:57261,GenBank:XM_030249931.2,MGI:MGI:1888520;gbkey=mRNA;gene=Brd4;product=bromodomain containing 4%2C transcript variant X27;transcript_id=XM_030249931.2;extra_copy_number=0
CM058257.1	Liftoff	CDS	40052265	40052333	.	-	.	ID=cds-XP_030105791.1;Parent=rna-XM_030249931.2;Dbxref=GeneID:57261,GenBank:XP_030105791.1,MGI:MGI:1888520;Name=XP_030105791.1;gbkey=CDS;gene=Brd4;product=bromodomain-containing protein 4 isoform X6;protein_id=XP_030105791.1;extra_copy_number=0
CM058257.1	Liftoff	CDS	40052544	40052787	.	-	.	ID=cds-XP_030105791.1;Parent=rna-XM_030249931.2;Dbxref=GeneID:57261,GenBank:XP_030105791.1,MGI:MGI:1888520;Name=XP_030105791.1;gbkey=CDS;gene=Brd4;product=bromodomain-containing protein 4 isoform X6;protein_id=XP_030105791.1;extra_copy_number=0
CM058257.1	Liftoff	CDS	40052870	40053075	.	-	.	ID=cds-XP_030105791.1;Parent=rna-XM_030249931.2;Dbxref=GeneID:57261,GenBank:XP_030105791.1,MGI:MGI:1888520;Name=XP_030105791.1;gbkey=CDS;gene=Brd4;product=bromodomain-containing protein 4 isoform X6;protein_id=XP_030105791.1;extra_copy_number=0
CM058257.1	Liftoff	CDS	40053196	40053326	.	-	.	ID=cds-XP_030105791.1;Parent=rna-XM_030249931.2;Dbxref=GeneID:57261,GenBank:XP_030105791.1,MGI:MGI:1888520;Name=XP_030105791.1;gbkey=CDS;gene=Brd4;product=bromodomain-containing protein 4 isoform X6;protein_id=XP_030105791.1;extra_copy_number=0
CM058257.1	Liftoff	CDS	40053409	40053783	.	-	.	ID=cds-XP_030105791.1;Parent=rna-XM_030249931.2;Dbxref=GeneID:57261,GenBank:XP_030105791.1,MGI:MGI:1888520;Name=XP_030105791.1;gbkey=CDS;gene=Brd4;product=bromodomain-containing protein 4 isoform X6;protein_id=XP_030105791.1;extra_copy_number=0
CM058257.1	Liftoff	CDS	40055442	40056032	.	-	.	ID=cds-XP_030105791.1;Parent=rna-XM_030249931.2;Dbxref=GeneID:57261,GenBank:XP_030105791.1,MGI:MGI:1888520;Name=XP_030105791.1;gbkey=CDS;gene=Brd4;product=bromodomain-containing protein 4 isoform X6;protein_id=XP_030105791.1;extra_copy_number=0
CM058257.1	Liftoff	CDS	40056615	40056993	.	-	.	ID=cds-XP_030105791.1;Parent=rna-XM_030249931.2;Dbxref=GeneID:57261,GenBank:XP_030105791.1,MGI:MGI:1888520;Name=XP_030105791.1;gbkey=CDS;gene=Brd4;product=bromodomain-containing protein 4 isoform X6;protein_id=XP_030105791.1;extra_copy_number=0
CM058257.1	Liftoff	CDS	40057115	40057167	.	-	.	ID=cds-XP_030105791.1;Parent=rna-XM_030249931.2;Dbxref=GeneID:57261,GenBank:XP_030105791.1,MGI:MGI:1888520;Name=XP_030105791.1;gbkey=CDS;gene=Brd4;product=bromodomain-containing protein 4 isoform X6;protein_id=XP_030105791.1;extra_copy_number=0
CM058257.1	Liftoff	CDS	40065608	40065718	.	-	.	ID=cds-XP_030105791.1;Parent=rna-XM_030249931.2;Dbxref=GeneID:57261,GenBank:XP_030105791.1,MGI:MGI:1888520;Name=XP_030105791.1;gbkey=CDS;gene=Brd4;product=bromodomain-containing protein 4 isoform X6;protein_id=XP_030105791.1;extra_copy_number=0
CM058257.1	Liftoff	CDS	40066840	40067135	.	-	.	ID=cds-XP_030105791.1;Parent=rna-XM_030249931.2;Dbxref=GeneID:57261,GenBank:XP_030105791.1,MGI:MGI:1888520;Name=XP_030105791.1;gbkey=CDS;gene=Brd4;product=bromodomain-containing protein 4 isoform X6;protein_id=XP_030105791.1;extra_copy_number=0
CM058257.1	Liftoff	CDS	40067528	40067727	.	-	.	ID=cds-XP_030105791.1;Parent=rna-XM_030249931.2;Dbxref=GeneID:57261,GenBank:XP_030105791.1,MGI:MGI:1888520;Name=XP_030105791.1;gbkey=CDS;gene=Brd4;product=bromodomain-containing protein 4 isoform X6;protein_id=XP_030105791.1;extra_copy_number=0
CM058257.1	Liftoff	CDS	40068666	40068875	.	-	.	ID=cds-XP_030105791.1;Parent=rna-XM_030249931.2;Dbxref=GeneID:57261,GenBank:XP_030105791.1,MGI:MGI:1888520;Name=XP_030105791.1;gbkey=CDS;gene=Brd4;product=bromodomain-containing protein 4 isoform X6;protein_id=XP_030105791.1;extra_copy_number=0
CM058257.1	Liftoff	CDS	40074468	40074596	.	-	.	ID=cds-XP_030105791.1;Parent=rna-XM_030249931.2;Dbxref=GeneID:57261,GenBank:XP_030105791.1,MGI:MGI:1888520;Name=XP_030105791.1;gbkey=CDS;gene=Brd4;product=bromodomain-containing protein 4 isoform X6;protein_id=XP_030105791.1;extra_copy_number=0
CM058257.1	Liftoff	CDS	40075399	40075761	.	-	.	ID=cds-XP_030105791.1;Parent=rna-XM_030249931.2;Dbxref=GeneID:57261,GenBank:XP_030105791.1,MGI:MGI:1888520;Name=XP_030105791.1;gbkey=CDS;gene=Brd4;product=bromodomain-containing protein 4 isoform X6;protein_id=XP_030105791.1;extra_copy_number=0
CM058257.1	Liftoff	CDS	40076126	40076418	.	-	.	ID=cds-XP_030105791.1;Parent=rna-XM_030249931.2;Dbxref=GeneID:57261,GenBank:XP_030105791.1,MGI:MGI:1888520;Name=XP_030105791.1;gbkey=CDS;gene=Brd4;product=bromodomain-containing protein 4 isoform X6;protein_id=XP_030105791.1;extra_copy_number=0
CM058257.1	Liftoff	CDS	40078344	40078458	.	-	.	ID=cds-XP_030105791.1;Parent=rna-XM_030249931.2;Dbxref=GeneID:57261,GenBank:XP_030105791.1,MGI:MGI:1888520;Name=XP_030105791.1;gbkey=CDS;gene=Brd4;product=bromodomain-containing protein 4 isoform X6;protein_id=XP_030105791.1;extra_copy_number=0
CM058257.1	Liftoff	mRNA	40050788	40138438	.	-	.	ID=rna-XM_030249932.2;Parent=gene-Brd4;Dbxref=GeneID:57261,GenBank:XM_030249932.2,MGI:MGI:1888520;Name=XM_030249932.2;gbkey=mRNA;gene=Brd4;model_evidence=Supporting evidence includes similarity to: 3 mRNAs%2C 29 ESTs%2C 1 Protein%2C 1335 long SRA reads%2C and 99%25 coverage of the annotated genomic feature by RNAseq alignments%2C including 23 samples with support for all annotated introns;product=bromodomain containing 4%2C transcript variant X26;transcript_id=XM_030249932.2;matches_ref_protein=False;valid_ORF=True;extra_copy_number=0
CM058257.1	Liftoff	exon	40050788	40052333	.	-	.	ID=exon-XM_030249932.2-21;Parent=rna-XM_030249932.2;Dbxref=GeneID:57261,GenBank:XM_030249932.2,MGI:MGI:1888520;gbkey=mRNA;gene=Brd4;product=bromodomain containing 4%2C transcript variant X26;transcript_id=XM_030249932.2;extra_copy_number=0
CM058257.1	Liftoff	exon	40052544	40052787	.	-	.	ID=exon-XM_030249932.2-20;Parent=rna-XM_030249932.2;Dbxref=GeneID:57261,GenBank:XM_030249932.2,MGI:MGI:1888520;gbkey=mRNA;gene=Brd4;product=bromodomain containing 4%2C transcript variant X26;transcript_id=XM_030249932.2;extra_copy_number=0
CM058257.1	Liftoff	exon	40052870	40053075	.	-	.	ID=exon-XM_030249932.2-19;Parent=rna-XM_030249932.2;Dbxref=GeneID:57261,GenBank:XM_030249932.2,MGI:MGI:1888520;gbkey=mRNA;gene=Brd4;product=bromodomain containing 4%2C transcript variant X26;transcript_id=XM_030249932.2;extra_copy_number=0
CM058257.1	Liftoff	exon	40053196	40053326	.	-	.	ID=exon-XM_030249932.2-18;Parent=rna-XM_030249932.2;Dbxref=GeneID:57261,GenBank:XM_030249932.2,MGI:MGI:1888520;gbkey=mRNA;gene=Brd4;product=bromodomain containing 4%2C transcript variant X26;transcript_id=XM_030249932.2;extra_copy_number=0
CM058257.1	Liftoff	exon	40053409	40053783	.	-	.	ID=exon-XM_030249932.2-17;Parent=rna-XM_030249932.2;Dbxref=GeneID:57261,GenBank:XM_030249932.2,MGI:MGI:1888520;gbkey=mRNA;gene=Brd4;product=bromodomain containing 4%2C transcript variant X26;transcript_id=XM_030249932.2;extra_copy_number=0
CM058257.1	Liftoff	exon	40055442	40056032	.	-	.	ID=exon-XM_030249932.2-16;Parent=rna-XM_030249932.2;Dbxref=GeneID:57261,GenBank:XM_030249932.2,MGI:MGI:1888520;gbkey=mRNA;gene=Brd4;product=bromodomain containing 4%2C transcript variant X26;transcript_id=XM_030249932.2;extra_copy_number=0
CM058257.1	Liftoff	exon	40056615	40056993	.	-	.	ID=exon-XM_030249932.2-15;Parent=rna-XM_030249932.2;Dbxref=GeneID:57261,GenBank:XM_030249932.2,MGI:MGI:1888520;gbkey=mRNA;gene=Brd4;product=bromodomain containing 4%2C transcript variant X26;transcript_id=XM_030249932.2;extra_copy_number=0
CM058257.1	Liftoff	exon	40057115	40057167	.	-	.	ID=exon-XM_030249932.2-14;Parent=rna-XM_030249932.2;Dbxref=GeneID:57261,GenBank:XM_030249932.2,MGI:MGI:1888520;gbkey=mRNA;gene=Brd4;product=bromodomain containing 4%2C transcript variant X26;transcript_id=XM_030249932.2;extra_copy_number=0
CM058257.1	Liftoff	exon	40065608	40065718	.	-	.	ID=exon-XM_030249932.2-13;Parent=rna-XM_030249932.2;Dbxref=GeneID:57261,GenBank:XM_030249932.2,MGI:MGI:1888520;gbkey=mRNA;gene=Brd4;product=bromodomain containing 4%2C transcript variant X26;transcript_id=XM_030249932.2;extra_copy_number=0
CM058257.1	Liftoff	exon	40066840	40067135	.	-	.	ID=exon-XM_030249932.2-12;Parent=rna-XM_030249932.2;Dbxref=GeneID:57261,GenBank:XM_030249932.2,MGI:MGI:1888520;gbkey=mRNA;gene=Brd4;product=bromodomain containing 4%2C transcript variant X26;transcript_id=XM_030249932.2;extra_copy_number=0
CM058257.1	Liftoff	exon	40067528	40067727	.	-	.	ID=exon-XM_030249932.2-11;Parent=rna-XM_030249932.2;Dbxref=GeneID:57261,GenBank:XM_030249932.2,MGI:MGI:1888520;gbkey=mRNA;gene=Brd4;product=bromodomain containing 4%2C transcript variant X26;transcript_id=XM_030249932.2;extra_copy_number=0
CM058257.1	Liftoff	exon	40068666	40068875	.	-	.	ID=exon-XM_030249932.2-10;Parent=rna-XM_030249932.2;Dbxref=GeneID:57261,GenBank:XM_030249932.2,MGI:MGI:1888520;gbkey=mRNA;gene=Brd4;product=bromodomain containing 4%2C transcript variant X26;transcript_id=XM_030249932.2;extra_copy_number=0
CM058257.1	Liftoff	exon	40074468	40074596	.	-	.	ID=exon-XM_030249932.2-9;Parent=rna-XM_030249932.2;Dbxref=GeneID:57261,GenBank:XM_030249932.2,MGI:MGI:1888520;gbkey=mRNA;gene=Brd4;product=bromodomain containing 4%2C transcript variant X26;transcript_id=XM_030249932.2;extra_copy_number=0
CM058257.1	Liftoff	exon	40075399	40075761	.	-	.	ID=exon-XM_030249932.2-8;Parent=rna-XM_030249932.2;Dbxref=GeneID:57261,GenBank:XM_030249932.2,MGI:MGI:1888520;gbkey=mRNA;gene=Brd4;product=bromodomain containing 4%2C transcript variant X26;transcript_id=XM_030249932.2;extra_copy_number=0
CM058257.1	Liftoff	exon	40076126	40076418	.	-	.	ID=exon-XM_030249932.2-7;Parent=rna-XM_030249932.2;Dbxref=GeneID:57261,GenBank:XM_030249932.2,MGI:MGI:1888520;gbkey=mRNA;gene=Brd4;product=bromodomain containing 4%2C transcript variant X26;transcript_id=XM_030249932.2;extra_copy_number=0
CM058257.1	Liftoff	exon	40078344	40078479	.	-	.	ID=exon-XM_030249932.2-6;Parent=rna-XM_030249932.2;Dbxref=GeneID:57261,GenBank:XM_030249932.2,MGI:MGI:1888520;gbkey=mRNA;gene=Brd4;product=bromodomain containing 4%2C transcript variant X26;transcript_id=XM_030249932.2;extra_copy_number=0
CM058257.1	Liftoff	exon	40079116	40079202	.	-	.	ID=exon-XM_030249932.2-5;Parent=rna-XM_030249932.2;Dbxref=GeneID:57261,GenBank:XM_030249932.2,MGI:MGI:1888520;gbkey=mRNA;gene=Brd4;product=bromodomain containing 4%2C transcript variant X26;transcript_id=XM_030249932.2;extra_copy_number=0
CM058257.1	Liftoff	exon	40079833	40079970	.	-	.	ID=exon-XM_030249932.2-4;Parent=rna-XM_030249932.2;Dbxref=GeneID:57261,GenBank:XM_030249932.2,MGI:MGI:1888520;gbkey=mRNA;gene=Brd4;product=bromodomain containing 4%2C transcript variant X26;transcript_id=XM_030249932.2;extra_copy_number=0
CM058257.1	Liftoff	exon	40083650	40083968	.	-	.	ID=exon-XM_030249932.2-3;Parent=rna-XM_030249932.2;Dbxref=GeneID:57261,GenBank:XM_030249932.2,MGI:MGI:1888520;gbkey=mRNA;gene=Brd4;product=bromodomain containing 4%2C transcript variant X26;transcript_id=XM_030249932.2;extra_copy_number=0
CM058257.1	Liftoff	exon	40107149	40107308	.	-	.	ID=exon-XM_030249932.2-2;Parent=rna-XM_030249932.2;Dbxref=GeneID:57261,GenBank:XM_030249932.2,MGI:MGI:1888520;gbkey=mRNA;gene=Brd4;product=bromodomain containing 4%2C transcript variant X26;transcript_id=XM_030249932.2;extra_copy_number=0
CM058257.1	Liftoff	exon	40138370	40138438	.	-	.	ID=exon-XM_030249932.2-1;Parent=rna-XM_030249932.2;Dbxref=GeneID:57261,GenBank:XM_030249932.2,MGI:MGI:1888520;gbkey=mRNA;gene=Brd4;product=bromodomain containing 4%2C transcript variant X26;transcript_id=XM_030249932.2;extra_copy_number=0
CM058257.1	Liftoff	CDS	40052265	40052333	.	-	.	ID=cds-XP_030105792.1;Parent=rna-XM_030249932.2;Dbxref=GeneID:57261,GenBank:XP_030105792.1,MGI:MGI:1888520;Name=XP_030105792.1;gbkey=CDS;gene=Brd4;product=bromodomain-containing protein 4 isoform X6;protein_id=XP_030105792.1;extra_copy_number=0
CM058257.1	Liftoff	CDS	40052544	40052787	.	-	.	ID=cds-XP_030105792.1;Parent=rna-XM_030249932.2;Dbxref=GeneID:57261,GenBank:XP_030105792.1,MGI:MGI:1888520;Name=XP_030105792.1;gbkey=CDS;gene=Brd4;product=bromodomain-containing protein 4 isoform X6;protein_id=XP_030105792.1;extra_copy_number=0
CM058257.1	Liftoff	CDS	40052870	40053075	.	-	.	ID=cds-XP_030105792.1;Parent=rna-XM_030249932.2;Dbxref=GeneID:57261,GenBank:XP_030105792.1,MGI:MGI:1888520;Name=XP_030105792.1;gbkey=CDS;gene=Brd4;product=bromodomain-containing protein 4 isoform X6;protein_id=XP_030105792.1;extra_copy_number=0
CM058257.1	Liftoff	CDS	40053196	40053326	.	-	.	ID=cds-XP_030105792.1;Parent=rna-XM_030249932.2;Dbxref=GeneID:57261,GenBank:XP_030105792.1,MGI:MGI:1888520;Name=XP_030105792.1;gbkey=CDS;gene=Brd4;product=bromodomain-containing protein 4 isoform X6;protein_id=XP_030105792.1;extra_copy_number=0
CM058257.1	Liftoff	CDS	40053409	40053783	.	-	.	ID=cds-XP_030105792.1;Parent=rna-XM_030249932.2;Dbxref=GeneID:57261,GenBank:XP_030105792.1,MGI:MGI:1888520;Name=XP_030105792.1;gbkey=CDS;gene=Brd4;product=bromodomain-containing protein 4 isoform X6;protein_id=XP_030105792.1;extra_copy_number=0
CM058257.1	Liftoff	CDS	40055442	40056032	.	-	.	ID=cds-XP_030105792.1;Parent=rna-XM_030249932.2;Dbxref=GeneID:57261,GenBank:XP_030105792.1,MGI:MGI:1888520;Name=XP_030105792.1;gbkey=CDS;gene=Brd4;product=bromodomain-containing protein 4 isoform X6;protein_id=XP_030105792.1;extra_copy_number=0
CM058257.1	Liftoff	CDS	40056615	40056993	.	-	.	ID=cds-XP_030105792.1;Parent=rna-XM_030249932.2;Dbxref=GeneID:57261,GenBank:XP_030105792.1,MGI:MGI:1888520;Name=XP_030105792.1;gbkey=CDS;gene=Brd4;product=bromodomain-containing protein 4 isoform X6;protein_id=XP_030105792.1;extra_copy_number=0
CM058257.1	Liftoff	CDS	40057115	40057167	.	-	.	ID=cds-XP_030105792.1;Parent=rna-XM_030249932.2;Dbxref=GeneID:57261,GenBank:XP_030105792.1,MGI:MGI:1888520;Name=XP_030105792.1;gbkey=CDS;gene=Brd4;product=bromodomain-containing protein 4 isoform X6;protein_id=XP_030105792.1;extra_copy_number=0
CM058257.1	Liftoff	CDS	40065608	40065718	.	-	.	ID=cds-XP_030105792.1;Parent=rna-XM_030249932.2;Dbxref=GeneID:57261,GenBank:XP_030105792.1,MGI:MGI:1888520;Name=XP_030105792.1;gbkey=CDS;gene=Brd4;product=bromodomain-containing protein 4 isoform X6;protein_id=XP_030105792.1;extra_copy_number=0
CM058257.1	Liftoff	CDS	40066840	40067135	.	-	.	ID=cds-XP_030105792.1;Parent=rna-XM_030249932.2;Dbxref=GeneID:57261,GenBank:XP_030105792.1,MGI:MGI:1888520;Name=XP_030105792.1;gbkey=CDS;gene=Brd4;product=bromodomain-containing protein 4 isoform X6;protein_id=XP_030105792.1;extra_copy_number=0
CM058257.1	Liftoff	CDS	40067528	40067727	.	-	.	ID=cds-XP_030105792.1;Parent=rna-XM_030249932.2;Dbxref=GeneID:57261,GenBank:XP_030105792.1,MGI:MGI:1888520;Name=XP_030105792.1;gbkey=CDS;gene=Brd4;product=bromodomain-containing protein 4 isoform X6;protein_id=XP_030105792.1;extra_copy_number=0
CM058257.1	Liftoff	CDS	40068666	40068875	.	-	.	ID=cds-XP_030105792.1;Parent=rna-XM_030249932.2;Dbxref=GeneID:57261,GenBank:XP_030105792.1,MGI:MGI:1888520;Name=XP_030105792.1;gbkey=CDS;gene=Brd4;product=bromodomain-containing protein 4 isoform X6;protein_id=XP_030105792.1;extra_copy_number=0
CM058257.1	Liftoff	CDS	40074468	40074596	.	-	.	ID=cds-XP_030105792.1;Parent=rna-XM_030249932.2;Dbxref=GeneID:57261,GenBank:XP_030105792.1,MGI:MGI:1888520;Name=XP_030105792.1;gbkey=CDS;gene=Brd4;product=bromodomain-containing protein 4 isoform X6;protein_id=XP_030105792.1;extra_copy_number=0
CM058257.1	Liftoff	CDS	40075399	40075761	.	-	.	ID=cds-XP_030105792.1;Parent=rna-XM_030249932.2;Dbxref=GeneID:57261,GenBank:XP_030105792.1,MGI:MGI:1888520;Name=XP_030105792.1;gbkey=CDS;gene=Brd4;product=bromodomain-containing protein 4 isoform X6;protein_id=XP_030105792.1;extra_copy_number=0
CM058257.1	Liftoff	CDS	40076126	40076418	.	-	.	ID=cds-XP_030105792.1;Parent=rna-XM_030249932.2;Dbxref=GeneID:57261,GenBank:XP_030105792.1,MGI:MGI:1888520;Name=XP_030105792.1;gbkey=CDS;gene=Brd4;product=bromodomain-containing protein 4 isoform X6;protein_id=XP_030105792.1;extra_copy_number=0
CM058257.1	Liftoff	CDS	40078344	40078458	.	-	.	ID=cds-XP_030105792.1;Parent=rna-XM_030249932.2;Dbxref=GeneID:57261,GenBank:XP_030105792.1,MGI:MGI:1888520;Name=XP_030105792.1;gbkey=CDS;gene=Brd4;product=bromodomain-containing protein 4 isoform X6;protein_id=XP_030105792.1;extra_copy_number=0
CM058257.1	Liftoff	mRNA	40050788	40137989	.	-	.	ID=rna-XM_036160692.1;Parent=gene-Brd4;Dbxref=GeneID:57261,GenBank:XM_036160692.1,MGI:MGI:1888520;Name=XM_036160692.1;gbkey=mRNA;gene=Brd4;model_evidence=Supporting evidence includes similarity to: 3 mRNAs%2C 34 ESTs%2C 14 Proteins%2C 1610 long SRA reads%2C and 97%25 coverage of the annotated genomic feature by RNAseq alignments%2C including 9 samples with support for all annotated introns;product=bromodomain containing 4%2C transcript variant X1;transcript_id=XM_036160692.1;matches_ref_protein=False;valid_ORF=True;extra_copy_number=0
CM058257.1	Liftoff	exon	40050788	40052333	.	-	.	ID=exon-XM_036160692.1-20;Parent=rna-XM_036160692.1;Dbxref=GeneID:57261,GenBank:XM_036160692.1,MGI:MGI:1888520;gbkey=mRNA;gene=Brd4;product=bromodomain containing 4%2C transcript variant X1;transcript_id=XM_036160692.1;extra_copy_number=0
CM058257.1	Liftoff	exon	40052544	40052787	.	-	.	ID=exon-XM_036160692.1-19;Parent=rna-XM_036160692.1;Dbxref=GeneID:57261,GenBank:XM_036160692.1,MGI:MGI:1888520;gbkey=mRNA;gene=Brd4;product=bromodomain containing 4%2C transcript variant X1;transcript_id=XM_036160692.1;extra_copy_number=0
CM058257.1	Liftoff	exon	40052870	40053075	.	-	.	ID=exon-XM_036160692.1-18;Parent=rna-XM_036160692.1;Dbxref=GeneID:57261,GenBank:XM_036160692.1,MGI:MGI:1888520;gbkey=mRNA;gene=Brd4;product=bromodomain containing 4%2C transcript variant X1;transcript_id=XM_036160692.1;extra_copy_number=0
CM058257.1	Liftoff	exon	40053196	40053326	.	-	.	ID=exon-XM_036160692.1-17;Parent=rna-XM_036160692.1;Dbxref=GeneID:57261,GenBank:XM_036160692.1,MGI:MGI:1888520;gbkey=mRNA;gene=Brd4;product=bromodomain containing 4%2C transcript variant X1;transcript_id=XM_036160692.1;extra_copy_number=0
CM058257.1	Liftoff	exon	40053409	40053783	.	-	.	ID=exon-XM_036160692.1-16;Parent=rna-XM_036160692.1;Dbxref=GeneID:57261,GenBank:XM_036160692.1,MGI:MGI:1888520;gbkey=mRNA;gene=Brd4;product=bromodomain containing 4%2C transcript variant X1;transcript_id=XM_036160692.1;extra_copy_number=0
CM058257.1	Liftoff	exon	40055442	40056032	.	-	.	ID=exon-XM_036160692.1-15;Parent=rna-XM_036160692.1;Dbxref=GeneID:57261,GenBank:XM_036160692.1,MGI:MGI:1888520;gbkey=mRNA;gene=Brd4;product=bromodomain containing 4%2C transcript variant X1;transcript_id=XM_036160692.1;extra_copy_number=0
CM058257.1	Liftoff	exon	40056615	40056993	.	-	.	ID=exon-XM_036160692.1-14;Parent=rna-XM_036160692.1;Dbxref=GeneID:57261,GenBank:XM_036160692.1,MGI:MGI:1888520;gbkey=mRNA;gene=Brd4;product=bromodomain containing 4%2C transcript variant X1;transcript_id=XM_036160692.1;extra_copy_number=0
CM058257.1	Liftoff	exon	40057115	40057167	.	-	.	ID=exon-XM_036160692.1-13;Parent=rna-XM_036160692.1;Dbxref=GeneID:57261,GenBank:XM_036160692.1,MGI:MGI:1888520;gbkey=mRNA;gene=Brd4;product=bromodomain containing 4%2C transcript variant X1;transcript_id=XM_036160692.1;extra_copy_number=0
CM058257.1	Liftoff	exon	40065608	40065718	.	-	.	ID=exon-XM_036160692.1-12;Parent=rna-XM_036160692.1;Dbxref=GeneID:57261,GenBank:XM_036160692.1,MGI:MGI:1888520;gbkey=mRNA;gene=Brd4;product=bromodomain containing 4%2C transcript variant X1;transcript_id=XM_036160692.1;extra_copy_number=0
CM058257.1	Liftoff	exon	40066840	40067135	.	-	.	ID=exon-XM_036160692.1-11;Parent=rna-XM_036160692.1;Dbxref=GeneID:57261,GenBank:XM_036160692.1,MGI:MGI:1888520;gbkey=mRNA;gene=Brd4;product=bromodomain containing 4%2C transcript variant X1;transcript_id=XM_036160692.1;extra_copy_number=0
CM058257.1	Liftoff	exon	40067528	40067727	.	-	.	ID=exon-XM_036160692.1-10;Parent=rna-XM_036160692.1;Dbxref=GeneID:57261,GenBank:XM_036160692.1,MGI:MGI:1888520;gbkey=mRNA;gene=Brd4;product=bromodomain containing 4%2C transcript variant X1;transcript_id=XM_036160692.1;extra_copy_number=0
CM058257.1	Liftoff	exon	40068666	40068875	.	-	.	ID=exon-XM_036160692.1-9;Parent=rna-XM_036160692.1;Dbxref=GeneID:57261,GenBank:XM_036160692.1,MGI:MGI:1888520;gbkey=mRNA;gene=Brd4;product=bromodomain containing 4%2C transcript variant X1;transcript_id=XM_036160692.1;extra_copy_number=0
CM058257.1	Liftoff	exon	40074468	40074596	.	-	.	ID=exon-XM_036160692.1-8;Parent=rna-XM_036160692.1;Dbxref=GeneID:57261,GenBank:XM_036160692.1,MGI:MGI:1888520;gbkey=mRNA;gene=Brd4;product=bromodomain containing 4%2C transcript variant X1;transcript_id=XM_036160692.1;extra_copy_number=0
CM058257.1	Liftoff	exon	40075399	40075761	.	-	.	ID=exon-XM_036160692.1-7;Parent=rna-XM_036160692.1;Dbxref=GeneID:57261,GenBank:XM_036160692.1,MGI:MGI:1888520;gbkey=mRNA;gene=Brd4;product=bromodomain containing 4%2C transcript variant X1;transcript_id=XM_036160692.1;extra_copy_number=0
CM058257.1	Liftoff	exon	40076126	40076418	.	-	.	ID=exon-XM_036160692.1-6;Parent=rna-XM_036160692.1;Dbxref=GeneID:57261,GenBank:XM_036160692.1,MGI:MGI:1888520;gbkey=mRNA;gene=Brd4;product=bromodomain containing 4%2C transcript variant X1;transcript_id=XM_036160692.1;extra_copy_number=0
CM058257.1	Liftoff	exon	40078341	40078479	.	-	.	ID=exon-XM_036160692.1-5;Parent=rna-XM_036160692.1;Dbxref=GeneID:57261,GenBank:XM_036160692.1,MGI:MGI:1888520;gbkey=mRNA;gene=Brd4;product=bromodomain containing 4%2C transcript variant X1;transcript_id=XM_036160692.1;extra_copy_number=0
CM058257.1	Liftoff	exon	40079833	40079970	.	-	.	ID=exon-XM_036160692.1-4;Parent=rna-XM_036160692.1;Dbxref=GeneID:57261,GenBank:XM_036160692.1,MGI:MGI:1888520;gbkey=mRNA;gene=Brd4;product=bromodomain containing 4%2C transcript variant X1;transcript_id=XM_036160692.1;extra_copy_number=0
CM058257.1	Liftoff	exon	40083650	40083968	.	-	.	ID=exon-XM_036160692.1-3;Parent=rna-XM_036160692.1;Dbxref=GeneID:57261,GenBank:XM_036160692.1,MGI:MGI:1888520;gbkey=mRNA;gene=Brd4;product=bromodomain containing 4%2C transcript variant X1;transcript_id=XM_036160692.1;extra_copy_number=0
CM058257.1	Liftoff	exon	40107149	40107308	.	-	.	ID=exon-XM_036160692.1-2;Parent=rna-XM_036160692.1;Dbxref=GeneID:57261,GenBank:XM_036160692.1,MGI:MGI:1888520;gbkey=mRNA;gene=Brd4;product=bromodomain containing 4%2C transcript variant X1;transcript_id=XM_036160692.1;extra_copy_number=0
CM058257.1	Liftoff	exon	40125914	40137989	.	-	.	ID=exon-XM_036160692.1-1;Parent=rna-XM_036160692.1;Dbxref=GeneID:57261,GenBank:XM_036160692.1,MGI:MGI:1888520;gbkey=mRNA;gene=Brd4;product=bromodomain containing 4%2C transcript variant X1;transcript_id=XM_036160692.1;extra_copy_number=0
CM058257.1	Liftoff	CDS	40052265	40052333	.	-	.	ID=cds-XP_036016585.1;Parent=rna-XM_036160692.1;Dbxref=GeneID:57261,GenBank:XP_036016585.1,MGI:MGI:1888520;Name=XP_036016585.1;gbkey=CDS;gene=Brd4;product=bromodomain-containing protein 4 isoform X1;protein_id=XP_036016585.1;extra_copy_number=0
CM058257.1	Liftoff	CDS	40052544	40052787	.	-	.	ID=cds-XP_036016585.1;Parent=rna-XM_036160692.1;Dbxref=GeneID:57261,GenBank:XP_036016585.1,MGI:MGI:1888520;Name=XP_036016585.1;gbkey=CDS;gene=Brd4;product=bromodomain-containing protein 4 isoform X1;protein_id=XP_036016585.1;extra_copy_number=0
CM058257.1	Liftoff	CDS	40052870	40053075	.	-	.	ID=cds-XP_036016585.1;Parent=rna-XM_036160692.1;Dbxref=GeneID:57261,GenBank:XP_036016585.1,MGI:MGI:1888520;Name=XP_036016585.1;gbkey=CDS;gene=Brd4;product=bromodomain-containing protein 4 isoform X1;protein_id=XP_036016585.1;extra_copy_number=0
CM058257.1	Liftoff	CDS	40053196	40053326	.	-	.	ID=cds-XP_036016585.1;Parent=rna-XM_036160692.1;Dbxref=GeneID:57261,GenBank:XP_036016585.1,MGI:MGI:1888520;Name=XP_036016585.1;gbkey=CDS;gene=Brd4;product=bromodomain-containing protein 4 isoform X1;protein_id=XP_036016585.1;extra_copy_number=0
CM058257.1	Liftoff	CDS	40053409	40053783	.	-	.	ID=cds-XP_036016585.1;Parent=rna-XM_036160692.1;Dbxref=GeneID:57261,GenBank:XP_036016585.1,MGI:MGI:1888520;Name=XP_036016585.1;gbkey=CDS;gene=Brd4;product=bromodomain-containing protein 4 isoform X1;protein_id=XP_036016585.1;extra_copy_number=0
CM058257.1	Liftoff	CDS	40055442	40056032	.	-	.	ID=cds-XP_036016585.1;Parent=rna-XM_036160692.1;Dbxref=GeneID:57261,GenBank:XP_036016585.1,MGI:MGI:1888520;Name=XP_036016585.1;gbkey=CDS;gene=Brd4;product=bromodomain-containing protein 4 isoform X1;protein_id=XP_036016585.1;extra_copy_number=0
CM058257.1	Liftoff	CDS	40056615	40056993	.	-	.	ID=cds-XP_036016585.1;Parent=rna-XM_036160692.1;Dbxref=GeneID:57261,GenBank:XP_036016585.1,MGI:MGI:1888520;Name=XP_036016585.1;gbkey=CDS;gene=Brd4;product=bromodomain-containing protein 4 isoform X1;protein_id=XP_036016585.1;extra_copy_number=0
CM058257.1	Liftoff	CDS	40057115	40057167	.	-	.	ID=cds-XP_036016585.1;Parent=rna-XM_036160692.1;Dbxref=GeneID:57261,GenBank:XP_036016585.1,MGI:MGI:1888520;Name=XP_036016585.1;gbkey=CDS;gene=Brd4;product=bromodomain-containing protein 4 isoform X1;protein_id=XP_036016585.1;extra_copy_number=0
CM058257.1	Liftoff	CDS	40065608	40065718	.	-	.	ID=cds-XP_036016585.1;Parent=rna-XM_036160692.1;Dbxref=GeneID:57261,GenBank:XP_036016585.1,MGI:MGI:1888520;Name=XP_036016585.1;gbkey=CDS;gene=Brd4;product=bromodomain-containing protein 4 isoform X1;protein_id=XP_036016585.1;extra_copy_number=0
CM058257.1	Liftoff	CDS	40066840	40067135	.	-	.	ID=cds-XP_036016585.1;Parent=rna-XM_036160692.1;Dbxref=GeneID:57261,GenBank:XP_036016585.1,MGI:MGI:1888520;Name=XP_036016585.1;gbkey=CDS;gene=Brd4;product=bromodomain-containing protein 4 isoform X1;protein_id=XP_036016585.1;extra_copy_number=0
CM058257.1	Liftoff	CDS	40067528	40067727	.	-	.	ID=cds-XP_036016585.1;Parent=rna-XM_036160692.1;Dbxref=GeneID:57261,GenBank:XP_036016585.1,MGI:MGI:1888520;Name=XP_036016585.1;gbkey=CDS;gene=Brd4;product=bromodomain-containing protein 4 isoform X1;protein_id=XP_036016585.1;extra_copy_number=0
CM058257.1	Liftoff	CDS	40068666	40068875	.	-	.	ID=cds-XP_036016585.1;Parent=rna-XM_036160692.1;Dbxref=GeneID:57261,GenBank:XP_036016585.1,MGI:MGI:1888520;Name=XP_036016585.1;gbkey=CDS;gene=Brd4;product=bromodomain-containing protein 4 isoform X1;protein_id=XP_036016585.1;extra_copy_number=0
CM058257.1	Liftoff	CDS	40074468	40074596	.	-	.	ID=cds-XP_036016585.1;Parent=rna-XM_036160692.1;Dbxref=GeneID:57261,GenBank:XP_036016585.1,MGI:MGI:1888520;Name=XP_036016585.1;gbkey=CDS;gene=Brd4;product=bromodomain-containing protein 4 isoform X1;protein_id=XP_036016585.1;extra_copy_number=0
CM058257.1	Liftoff	CDS	40075399	40075761	.	-	.	ID=cds-XP_036016585.1;Parent=rna-XM_036160692.1;Dbxref=GeneID:57261,GenBank:XP_036016585.1,MGI:MGI:1888520;Name=XP_036016585.1;gbkey=CDS;gene=Brd4;product=bromodomain-containing protein 4 isoform X1;protein_id=XP_036016585.1;extra_copy_number=0
CM058257.1	Liftoff	CDS	40076126	40076418	.	-	.	ID=cds-XP_036016585.1;Parent=rna-XM_036160692.1;Dbxref=GeneID:57261,GenBank:XP_036016585.1,MGI:MGI:1888520;Name=XP_036016585.1;gbkey=CDS;gene=Brd4;product=bromodomain-containing protein 4 isoform X1;protein_id=XP_036016585.1;extra_copy_number=0
CM058257.1	Liftoff	CDS	40078341	40078479	.	-	.	ID=cds-XP_036016585.1;Parent=rna-XM_036160692.1;Dbxref=GeneID:57261,GenBank:XP_036016585.1,MGI:MGI:1888520;Name=XP_036016585.1;gbkey=CDS;gene=Brd4;product=bromodomain-containing protein 4 isoform X1;protein_id=XP_036016585.1;extra_copy_number=0
CM058257.1	Liftoff	CDS	40079833	40079970	.	-	.	ID=cds-XP_036016585.1;Parent=rna-XM_036160692.1;Dbxref=GeneID:57261,GenBank:XP_036016585.1,MGI:MGI:1888520;Name=XP_036016585.1;gbkey=CDS;gene=Brd4;product=bromodomain-containing protein 4 isoform X1;protein_id=XP_036016585.1;extra_copy_number=0
CM058257.1	Liftoff	CDS	40083650	40083934	.	-	.	ID=cds-XP_036016585.1;Parent=rna-XM_036160692.1;Dbxref=GeneID:57261,GenBank:XP_036016585.1,MGI:MGI:1888520;Name=XP_036016585.1;gbkey=CDS;gene=Brd4;product=bromodomain-containing protein 4 isoform X1;protein_id=XP_036016585.1;extra_copy_number=0
CM058257.1	Liftoff	mRNA	40050788	40137989	.	-	.	ID=rna-XM_036160693.1;Parent=gene-Brd4;Dbxref=GeneID:57261,GenBank:XM_036160693.1,MGI:MGI:1888520;Name=XM_036160693.1;gbkey=mRNA;gene=Brd4;model_evidence=Supporting evidence includes similarity to: 3 mRNAs%2C 31 ESTs%2C 14 Proteins%2C 1316 long SRA reads%2C and 99%25 coverage of the annotated genomic feature by RNAseq alignments%2C including 12 samples with support for all annotated introns;product=bromodomain containing 4%2C transcript variant X4;transcript_id=XM_036160693.1;matches_ref_protein=False;valid_ORF=True;extra_copy_number=0
CM058257.1	Liftoff	exon	40050788	40052333	.	-	.	ID=exon-XM_036160693.1-20;Parent=rna-XM_036160693.1;Dbxref=GeneID:57261,GenBank:XM_036160693.1,MGI:MGI:1888520;gbkey=mRNA;gene=Brd4;product=bromodomain containing 4%2C transcript variant X4;transcript_id=XM_036160693.1;extra_copy_number=0
CM058257.1	Liftoff	exon	40052544	40052787	.	-	.	ID=exon-XM_036160693.1-19;Parent=rna-XM_036160693.1;Dbxref=GeneID:57261,GenBank:XM_036160693.1,MGI:MGI:1888520;gbkey=mRNA;gene=Brd4;product=bromodomain containing 4%2C transcript variant X4;transcript_id=XM_036160693.1;extra_copy_number=0
CM058257.1	Liftoff	exon	40052870	40053075	.	-	.	ID=exon-XM_036160693.1-18;Parent=rna-XM_036160693.1;Dbxref=GeneID:57261,GenBank:XM_036160693.1,MGI:MGI:1888520;gbkey=mRNA;gene=Brd4;product=bromodomain containing 4%2C transcript variant X4;transcript_id=XM_036160693.1;extra_copy_number=0
CM058257.1	Liftoff	exon	40053196	40053326	.	-	.	ID=exon-XM_036160693.1-17;Parent=rna-XM_036160693.1;Dbxref=GeneID:57261,GenBank:XM_036160693.1,MGI:MGI:1888520;gbkey=mRNA;gene=Brd4;product=bromodomain containing 4%2C transcript variant X4;transcript_id=XM_036160693.1;extra_copy_number=0
CM058257.1	Liftoff	exon	40053409	40053783	.	-	.	ID=exon-XM_036160693.1-16;Parent=rna-XM_036160693.1;Dbxref=GeneID:57261,GenBank:XM_036160693.1,MGI:MGI:1888520;gbkey=mRNA;gene=Brd4;product=bromodomain containing 4%2C transcript variant X4;transcript_id=XM_036160693.1;extra_copy_number=0
CM058257.1	Liftoff	exon	40055442	40056032	.	-	.	ID=exon-XM_036160693.1-15;Parent=rna-XM_036160693.1;Dbxref=GeneID:57261,GenBank:XM_036160693.1,MGI:MGI:1888520;gbkey=mRNA;gene=Brd4;product=bromodomain containing 4%2C transcript variant X4;transcript_id=XM_036160693.1;extra_copy_number=0
CM058257.1	Liftoff	exon	40056615	40056993	.	-	.	ID=exon-XM_036160693.1-14;Parent=rna-XM_036160693.1;Dbxref=GeneID:57261,GenBank:XM_036160693.1,MGI:MGI:1888520;gbkey=mRNA;gene=Brd4;product=bromodomain containing 4%2C transcript variant X4;transcript_id=XM_036160693.1;extra_copy_number=0
CM058257.1	Liftoff	exon	40057115	40057167	.	-	.	ID=exon-XM_036160693.1-13;Parent=rna-XM_036160693.1;Dbxref=GeneID:57261,GenBank:XM_036160693.1,MGI:MGI:1888520;gbkey=mRNA;gene=Brd4;product=bromodomain containing 4%2C transcript variant X4;transcript_id=XM_036160693.1;extra_copy_number=0
CM058257.1	Liftoff	exon	40065608	40065718	.	-	.	ID=exon-XM_036160693.1-12;Parent=rna-XM_036160693.1;Dbxref=GeneID:57261,GenBank:XM_036160693.1,MGI:MGI:1888520;gbkey=mRNA;gene=Brd4;product=bromodomain containing 4%2C transcript variant X4;transcript_id=XM_036160693.1;extra_copy_number=0
CM058257.1	Liftoff	exon	40066840	40067135	.	-	.	ID=exon-XM_036160693.1-11;Parent=rna-XM_036160693.1;Dbxref=GeneID:57261,GenBank:XM_036160693.1,MGI:MGI:1888520;gbkey=mRNA;gene=Brd4;product=bromodomain containing 4%2C transcript variant X4;transcript_id=XM_036160693.1;extra_copy_number=0
CM058257.1	Liftoff	exon	40067528	40067727	.	-	.	ID=exon-XM_036160693.1-10;Parent=rna-XM_036160693.1;Dbxref=GeneID:57261,GenBank:XM_036160693.1,MGI:MGI:1888520;gbkey=mRNA;gene=Brd4;product=bromodomain containing 4%2C transcript variant X4;transcript_id=XM_036160693.1;extra_copy_number=0
CM058257.1	Liftoff	exon	40068666	40068875	.	-	.	ID=exon-XM_036160693.1-9;Parent=rna-XM_036160693.1;Dbxref=GeneID:57261,GenBank:XM_036160693.1,MGI:MGI:1888520;gbkey=mRNA;gene=Brd4;product=bromodomain containing 4%2C transcript variant X4;transcript_id=XM_036160693.1;extra_copy_number=0
CM058257.1	Liftoff	exon	40074468	40074596	.	-	.	ID=exon-XM_036160693.1-8;Parent=rna-XM_036160693.1;Dbxref=GeneID:57261,GenBank:XM_036160693.1,MGI:MGI:1888520;gbkey=mRNA;gene=Brd4;product=bromodomain containing 4%2C transcript variant X4;transcript_id=XM_036160693.1;extra_copy_number=0
CM058257.1	Liftoff	exon	40075399	40075761	.	-	.	ID=exon-XM_036160693.1-7;Parent=rna-XM_036160693.1;Dbxref=GeneID:57261,GenBank:XM_036160693.1,MGI:MGI:1888520;gbkey=mRNA;gene=Brd4;product=bromodomain containing 4%2C transcript variant X4;transcript_id=XM_036160693.1;extra_copy_number=0
CM058257.1	Liftoff	exon	40076126	40076418	.	-	.	ID=exon-XM_036160693.1-6;Parent=rna-XM_036160693.1;Dbxref=GeneID:57261,GenBank:XM_036160693.1,MGI:MGI:1888520;gbkey=mRNA;gene=Brd4;product=bromodomain containing 4%2C transcript variant X4;transcript_id=XM_036160693.1;extra_copy_number=0
CM058257.1	Liftoff	exon	40078341	40078479	.	-	.	ID=exon-XM_036160693.1-5;Parent=rna-XM_036160693.1;Dbxref=GeneID:57261,GenBank:XM_036160693.1,MGI:MGI:1888520;gbkey=mRNA;gene=Brd4;product=bromodomain containing 4%2C transcript variant X4;transcript_id=XM_036160693.1;extra_copy_number=0
CM058257.1	Liftoff	exon	40079833	40079970	.	-	.	ID=exon-XM_036160693.1-4;Parent=rna-XM_036160693.1;Dbxref=GeneID:57261,GenBank:XM_036160693.1,MGI:MGI:1888520;gbkey=mRNA;gene=Brd4;product=bromodomain containing 4%2C transcript variant X4;transcript_id=XM_036160693.1;extra_copy_number=0
CM058257.1	Liftoff	exon	40083650	40083968	.	-	.	ID=exon-XM_036160693.1-3;Parent=rna-XM_036160693.1;Dbxref=GeneID:57261,GenBank:XM_036160693.1,MGI:MGI:1888520;gbkey=mRNA;gene=Brd4;product=bromodomain containing 4%2C transcript variant X4;transcript_id=XM_036160693.1;extra_copy_number=0
CM058257.1	Liftoff	exon	40107149	40107308	.	-	.	ID=exon-XM_036160693.1-2;Parent=rna-XM_036160693.1;Dbxref=GeneID:57261,GenBank:XM_036160693.1,MGI:MGI:1888520;gbkey=mRNA;gene=Brd4;product=bromodomain containing 4%2C transcript variant X4;transcript_id=XM_036160693.1;extra_copy_number=0
CM058257.1	Liftoff	exon	40137717	40137989	.	-	.	ID=exon-XM_036160693.1-1;Parent=rna-XM_036160693.1;Dbxref=GeneID:57261,GenBank:XM_036160693.1,MGI:MGI:1888520;gbkey=mRNA;gene=Brd4;product=bromodomain containing 4%2C transcript variant X4;transcript_id=XM_036160693.1;extra_copy_number=0
CM058257.1	Liftoff	CDS	40052265	40052333	.	-	.	ID=cds-XP_036016586.1;Parent=rna-XM_036160693.1;Dbxref=GeneID:57261,GenBank:XP_036016586.1,MGI:MGI:1888520;Name=XP_036016586.1;gbkey=CDS;gene=Brd4;product=bromodomain-containing protein 4 isoform X1;protein_id=XP_036016586.1;extra_copy_number=0
CM058257.1	Liftoff	CDS	40052544	40052787	.	-	.	ID=cds-XP_036016586.1;Parent=rna-XM_036160693.1;Dbxref=GeneID:57261,GenBank:XP_036016586.1,MGI:MGI:1888520;Name=XP_036016586.1;gbkey=CDS;gene=Brd4;product=bromodomain-containing protein 4 isoform X1;protein_id=XP_036016586.1;extra_copy_number=0
CM058257.1	Liftoff	CDS	40052870	40053075	.	-	.	ID=cds-XP_036016586.1;Parent=rna-XM_036160693.1;Dbxref=GeneID:57261,GenBank:XP_036016586.1,MGI:MGI:1888520;Name=XP_036016586.1;gbkey=CDS;gene=Brd4;product=bromodomain-containing protein 4 isoform X1;protein_id=XP_036016586.1;extra_copy_number=0
CM058257.1	Liftoff	CDS	40053196	40053326	.	-	.	ID=cds-XP_036016586.1;Parent=rna-XM_036160693.1;Dbxref=GeneID:57261,GenBank:XP_036016586.1,MGI:MGI:1888520;Name=XP_036016586.1;gbkey=CDS;gene=Brd4;product=bromodomain-containing protein 4 isoform X1;protein_id=XP_036016586.1;extra_copy_number=0
CM058257.1	Liftoff	CDS	40053409	40053783	.	-	.	ID=cds-XP_036016586.1;Parent=rna-XM_036160693.1;Dbxref=GeneID:57261,GenBank:XP_036016586.1,MGI:MGI:1888520;Name=XP_036016586.1;gbkey=CDS;gene=Brd4;product=bromodomain-containing protein 4 isoform X1;protein_id=XP_036016586.1;extra_copy_number=0
CM058257.1	Liftoff	CDS	40055442	40056032	.	-	.	ID=cds-XP_036016586.1;Parent=rna-XM_036160693.1;Dbxref=GeneID:57261,GenBank:XP_036016586.1,MGI:MGI:1888520;Name=XP_036016586.1;gbkey=CDS;gene=Brd4;product=bromodomain-containing protein 4 isoform X1;protein_id=XP_036016586.1;extra_copy_number=0
CM058257.1	Liftoff	CDS	40056615	40056993	.	-	.	ID=cds-XP_036016586.1;Parent=rna-XM_036160693.1;Dbxref=GeneID:57261,GenBank:XP_036016586.1,MGI:MGI:1888520;Name=XP_036016586.1;gbkey=CDS;gene=Brd4;product=bromodomain-containing protein 4 isoform X1;protein_id=XP_036016586.1;extra_copy_number=0
CM058257.1	Liftoff	CDS	40057115	40057167	.	-	.	ID=cds-XP_036016586.1;Parent=rna-XM_036160693.1;Dbxref=GeneID:57261,GenBank:XP_036016586.1,MGI:MGI:1888520;Name=XP_036016586.1;gbkey=CDS;gene=Brd4;product=bromodomain-containing protein 4 isoform X1;protein_id=XP_036016586.1;extra_copy_number=0
CM058257.1	Liftoff	CDS	40065608	40065718	.	-	.	ID=cds-XP_036016586.1;Parent=rna-XM_036160693.1;Dbxref=GeneID:57261,GenBank:XP_036016586.1,MGI:MGI:1888520;Name=XP_036016586.1;gbkey=CDS;gene=Brd4;product=bromodomain-containing protein 4 isoform X1;protein_id=XP_036016586.1;extra_copy_number=0
CM058257.1	Liftoff	CDS	40066840	40067135	.	-	.	ID=cds-XP_036016586.1;Parent=rna-XM_036160693.1;Dbxref=GeneID:57261,GenBank:XP_036016586.1,MGI:MGI:1888520;Name=XP_036016586.1;gbkey=CDS;gene=Brd4;product=bromodomain-containing protein 4 isoform X1;protein_id=XP_036016586.1;extra_copy_number=0
CM058257.1	Liftoff	CDS	40067528	40067727	.	-	.	ID=cds-XP_036016586.1;Parent=rna-XM_036160693.1;Dbxref=GeneID:57261,GenBank:XP_036016586.1,MGI:MGI:1888520;Name=XP_036016586.1;gbkey=CDS;gene=Brd4;product=bromodomain-containing protein 4 isoform X1;protein_id=XP_036016586.1;extra_copy_number=0
CM058257.1	Liftoff	CDS	40068666	40068875	.	-	.	ID=cds-XP_036016586.1;Parent=rna-XM_036160693.1;Dbxref=GeneID:57261,GenBank:XP_036016586.1,MGI:MGI:1888520;Name=XP_036016586.1;gbkey=CDS;gene=Brd4;product=bromodomain-containing protein 4 isoform X1;protein_id=XP_036016586.1;extra_copy_number=0
CM058257.1	Liftoff	CDS	40074468	40074596	.	-	.	ID=cds-XP_036016586.1;Parent=rna-XM_036160693.1;Dbxref=GeneID:57261,GenBank:XP_036016586.1,MGI:MGI:1888520;Name=XP_036016586.1;gbkey=CDS;gene=Brd4;product=bromodomain-containing protein 4 isoform X1;protein_id=XP_036016586.1;extra_copy_number=0
CM058257.1	Liftoff	CDS	40075399	40075761	.	-	.	ID=cds-XP_036016586.1;Parent=rna-XM_036160693.1;Dbxref=GeneID:57261,GenBank:XP_036016586.1,MGI:MGI:1888520;Name=XP_036016586.1;gbkey=CDS;gene=Brd4;product=bromodomain-containing protein 4 isoform X1;protein_id=XP_036016586.1;extra_copy_number=0
CM058257.1	Liftoff	CDS	40076126	40076418	.	-	.	ID=cds-XP_036016586.1;Parent=rna-XM_036160693.1;Dbxref=GeneID:57261,GenBank:XP_036016586.1,MGI:MGI:1888520;Name=XP_036016586.1;gbkey=CDS;gene=Brd4;product=bromodomain-containing protein 4 isoform X1;protein_id=XP_036016586.1;extra_copy_number=0
CM058257.1	Liftoff	CDS	40078341	40078479	.	-	.	ID=cds-XP_036016586.1;Parent=rna-XM_036160693.1;Dbxref=GeneID:57261,GenBank:XP_036016586.1,MGI:MGI:1888520;Name=XP_036016586.1;gbkey=CDS;gene=Brd4;product=bromodomain-containing protein 4 isoform X1;protein_id=XP_036016586.1;extra_copy_number=0
CM058257.1	Liftoff	CDS	40079833	40079970	.	-	.	ID=cds-XP_036016586.1;Parent=rna-XM_036160693.1;Dbxref=GeneID:57261,GenBank:XP_036016586.1,MGI:MGI:1888520;Name=XP_036016586.1;gbkey=CDS;gene=Brd4;product=bromodomain-containing protein 4 isoform X1;protein_id=XP_036016586.1;extra_copy_number=0
CM058257.1	Liftoff	CDS	40083650	40083934	.	-	.	ID=cds-XP_036016586.1;Parent=rna-XM_036160693.1;Dbxref=GeneID:57261,GenBank:XP_036016586.1,MGI:MGI:1888520;Name=XP_036016586.1;gbkey=CDS;gene=Brd4;product=bromodomain-containing protein 4 isoform X1;protein_id=XP_036016586.1;extra_copy_number=0
CM058257.1	Liftoff	mRNA	40050788	40137965	.	-	.	ID=rna-XM_036160694.1;Parent=gene-Brd4;Dbxref=GeneID:57261,GenBank:XM_036160694.1,MGI:MGI:1888520;Name=XM_036160694.1;gbkey=mRNA;gene=Brd4;model_evidence=Supporting evidence includes similarity to: 3 mRNAs%2C 31 ESTs%2C 14 Proteins%2C 1315 long SRA reads%2C and 99%25 coverage of the annotated genomic feature by RNAseq alignments%2C including 12 samples with support for all annotated introns;product=bromodomain containing 4%2C transcript variant X6;transcript_id=XM_036160694.1;matches_ref_protein=False;valid_ORF=True;extra_copy_number=0
CM058257.1	Liftoff	exon	40050788	40052333	.	-	.	ID=exon-XM_036160694.1-21;Parent=rna-XM_036160694.1;Dbxref=GeneID:57261,GenBank:XM_036160694.1,MGI:MGI:1888520;gbkey=mRNA;gene=Brd4;product=bromodomain containing 4%2C transcript variant X6;transcript_id=XM_036160694.1;extra_copy_number=0
CM058257.1	Liftoff	exon	40052544	40052787	.	-	.	ID=exon-XM_036160694.1-20;Parent=rna-XM_036160694.1;Dbxref=GeneID:57261,GenBank:XM_036160694.1,MGI:MGI:1888520;gbkey=mRNA;gene=Brd4;product=bromodomain containing 4%2C transcript variant X6;transcript_id=XM_036160694.1;extra_copy_number=0
CM058257.1	Liftoff	exon	40052870	40053075	.	-	.	ID=exon-XM_036160694.1-19;Parent=rna-XM_036160694.1;Dbxref=GeneID:57261,GenBank:XM_036160694.1,MGI:MGI:1888520;gbkey=mRNA;gene=Brd4;product=bromodomain containing 4%2C transcript variant X6;transcript_id=XM_036160694.1;extra_copy_number=0
CM058257.1	Liftoff	exon	40053196	40053326	.	-	.	ID=exon-XM_036160694.1-18;Parent=rna-XM_036160694.1;Dbxref=GeneID:57261,GenBank:XM_036160694.1,MGI:MGI:1888520;gbkey=mRNA;gene=Brd4;product=bromodomain containing 4%2C transcript variant X6;transcript_id=XM_036160694.1;extra_copy_number=0
CM058257.1	Liftoff	exon	40053409	40053783	.	-	.	ID=exon-XM_036160694.1-17;Parent=rna-XM_036160694.1;Dbxref=GeneID:57261,GenBank:XM_036160694.1,MGI:MGI:1888520;gbkey=mRNA;gene=Brd4;product=bromodomain containing 4%2C transcript variant X6;transcript_id=XM_036160694.1;extra_copy_number=0
CM058257.1	Liftoff	exon	40055442	40056032	.	-	.	ID=exon-XM_036160694.1-16;Parent=rna-XM_036160694.1;Dbxref=GeneID:57261,GenBank:XM_036160694.1,MGI:MGI:1888520;gbkey=mRNA;gene=Brd4;product=bromodomain containing 4%2C transcript variant X6;transcript_id=XM_036160694.1;extra_copy_number=0
CM058257.1	Liftoff	exon	40056615	40056993	.	-	.	ID=exon-XM_036160694.1-15;Parent=rna-XM_036160694.1;Dbxref=GeneID:57261,GenBank:XM_036160694.1,MGI:MGI:1888520;gbkey=mRNA;gene=Brd4;product=bromodomain containing 4%2C transcript variant X6;transcript_id=XM_036160694.1;extra_copy_number=0
CM058257.1	Liftoff	exon	40057115	40057167	.	-	.	ID=exon-XM_036160694.1-14;Parent=rna-XM_036160694.1;Dbxref=GeneID:57261,GenBank:XM_036160694.1,MGI:MGI:1888520;gbkey=mRNA;gene=Brd4;product=bromodomain containing 4%2C transcript variant X6;transcript_id=XM_036160694.1;extra_copy_number=0
CM058257.1	Liftoff	exon	40065608	40065718	.	-	.	ID=exon-XM_036160694.1-13;Parent=rna-XM_036160694.1;Dbxref=GeneID:57261,GenBank:XM_036160694.1,MGI:MGI:1888520;gbkey=mRNA;gene=Brd4;product=bromodomain containing 4%2C transcript variant X6;transcript_id=XM_036160694.1;extra_copy_number=0
CM058257.1	Liftoff	exon	40066840	40067135	.	-	.	ID=exon-XM_036160694.1-12;Parent=rna-XM_036160694.1;Dbxref=GeneID:57261,GenBank:XM_036160694.1,MGI:MGI:1888520;gbkey=mRNA;gene=Brd4;product=bromodomain containing 4%2C transcript variant X6;transcript_id=XM_036160694.1;extra_copy_number=0
CM058257.1	Liftoff	exon	40067528	40067727	.	-	.	ID=exon-XM_036160694.1-11;Parent=rna-XM_036160694.1;Dbxref=GeneID:57261,GenBank:XM_036160694.1,MGI:MGI:1888520;gbkey=mRNA;gene=Brd4;product=bromodomain containing 4%2C transcript variant X6;transcript_id=XM_036160694.1;extra_copy_number=0
CM058257.1	Liftoff	exon	40068666	40068875	.	-	.	ID=exon-XM_036160694.1-10;Parent=rna-XM_036160694.1;Dbxref=GeneID:57261,GenBank:XM_036160694.1,MGI:MGI:1888520;gbkey=mRNA;gene=Brd4;product=bromodomain containing 4%2C transcript variant X6;transcript_id=XM_036160694.1;extra_copy_number=0
CM058257.1	Liftoff	exon	40074468	40074596	.	-	.	ID=exon-XM_036160694.1-9;Parent=rna-XM_036160694.1;Dbxref=GeneID:57261,GenBank:XM_036160694.1,MGI:MGI:1888520;gbkey=mRNA;gene=Brd4;product=bromodomain containing 4%2C transcript variant X6;transcript_id=XM_036160694.1;extra_copy_number=0
CM058257.1	Liftoff	exon	40075399	40075761	.	-	.	ID=exon-XM_036160694.1-8;Parent=rna-XM_036160694.1;Dbxref=GeneID:57261,GenBank:XM_036160694.1,MGI:MGI:1888520;gbkey=mRNA;gene=Brd4;product=bromodomain containing 4%2C transcript variant X6;transcript_id=XM_036160694.1;extra_copy_number=0
CM058257.1	Liftoff	exon	40076126	40076418	.	-	.	ID=exon-XM_036160694.1-7;Parent=rna-XM_036160694.1;Dbxref=GeneID:57261,GenBank:XM_036160694.1,MGI:MGI:1888520;gbkey=mRNA;gene=Brd4;product=bromodomain containing 4%2C transcript variant X6;transcript_id=XM_036160694.1;extra_copy_number=0
CM058257.1	Liftoff	exon	40078341	40078479	.	-	.	ID=exon-XM_036160694.1-6;Parent=rna-XM_036160694.1;Dbxref=GeneID:57261,GenBank:XM_036160694.1,MGI:MGI:1888520;gbkey=mRNA;gene=Brd4;product=bromodomain containing 4%2C transcript variant X6;transcript_id=XM_036160694.1;extra_copy_number=0
CM058257.1	Liftoff	exon	40079833	40079970	.	-	.	ID=exon-XM_036160694.1-5;Parent=rna-XM_036160694.1;Dbxref=GeneID:57261,GenBank:XM_036160694.1,MGI:MGI:1888520;gbkey=mRNA;gene=Brd4;product=bromodomain containing 4%2C transcript variant X6;transcript_id=XM_036160694.1;extra_copy_number=0
CM058257.1	Liftoff	exon	40083650	40083968	.	-	.	ID=exon-XM_036160694.1-4;Parent=rna-XM_036160694.1;Dbxref=GeneID:57261,GenBank:XM_036160694.1,MGI:MGI:1888520;gbkey=mRNA;gene=Brd4;product=bromodomain containing 4%2C transcript variant X6;transcript_id=XM_036160694.1;extra_copy_number=0
CM058257.1	Liftoff	exon	40107149	40107308	.	-	.	ID=exon-XM_036160694.1-3;Parent=rna-XM_036160694.1;Dbxref=GeneID:57261,GenBank:XM_036160694.1,MGI:MGI:1888520;gbkey=mRNA;gene=Brd4;product=bromodomain containing 4%2C transcript variant X6;transcript_id=XM_036160694.1;extra_copy_number=0
CM058257.1	Liftoff	exon	40120039	40120187	.	-	.	ID=exon-XM_036160694.1-2;Parent=rna-XM_036160694.1;Dbxref=GeneID:57261,GenBank:XM_036160694.1,MGI:MGI:1888520;gbkey=mRNA;gene=Brd4;product=bromodomain containing 4%2C transcript variant X6;transcript_id=XM_036160694.1;extra_copy_number=0
CM058257.1	Liftoff	exon	40137921	40137965	.	-	.	ID=exon-XM_036160694.1-1;Parent=rna-XM_036160694.1;Dbxref=GeneID:57261,GenBank:XM_036160694.1,MGI:MGI:1888520;gbkey=mRNA;gene=Brd4;product=bromodomain containing 4%2C transcript variant X6;transcript_id=XM_036160694.1;extra_copy_number=0
CM058257.1	Liftoff	CDS	40052265	40052333	.	-	.	ID=cds-XP_036016587.1;Parent=rna-XM_036160694.1;Dbxref=GeneID:57261,GenBank:XP_036016587.1,MGI:MGI:1888520;Name=XP_036016587.1;gbkey=CDS;gene=Brd4;product=bromodomain-containing protein 4 isoform X1;protein_id=XP_036016587.1;extra_copy_number=0
CM058257.1	Liftoff	CDS	40052544	40052787	.	-	.	ID=cds-XP_036016587.1;Parent=rna-XM_036160694.1;Dbxref=GeneID:57261,GenBank:XP_036016587.1,MGI:MGI:1888520;Name=XP_036016587.1;gbkey=CDS;gene=Brd4;product=bromodomain-containing protein 4 isoform X1;protein_id=XP_036016587.1;extra_copy_number=0
CM058257.1	Liftoff	CDS	40052870	40053075	.	-	.	ID=cds-XP_036016587.1;Parent=rna-XM_036160694.1;Dbxref=GeneID:57261,GenBank:XP_036016587.1,MGI:MGI:1888520;Name=XP_036016587.1;gbkey=CDS;gene=Brd4;product=bromodomain-containing protein 4 isoform X1;protein_id=XP_036016587.1;extra_copy_number=0
CM058257.1	Liftoff	CDS	40053196	40053326	.	-	.	ID=cds-XP_036016587.1;Parent=rna-XM_036160694.1;Dbxref=GeneID:57261,GenBank:XP_036016587.1,MGI:MGI:1888520;Name=XP_036016587.1;gbkey=CDS;gene=Brd4;product=bromodomain-containing protein 4 isoform X1;protein_id=XP_036016587.1;extra_copy_number=0
CM058257.1	Liftoff	CDS	40053409	40053783	.	-	.	ID=cds-XP_036016587.1;Parent=rna-XM_036160694.1;Dbxref=GeneID:57261,GenBank:XP_036016587.1,MGI:MGI:1888520;Name=XP_036016587.1;gbkey=CDS;gene=Brd4;product=bromodomain-containing protein 4 isoform X1;protein_id=XP_036016587.1;extra_copy_number=0
CM058257.1	Liftoff	CDS	40055442	40056032	.	-	.	ID=cds-XP_036016587.1;Parent=rna-XM_036160694.1;Dbxref=GeneID:57261,GenBank:XP_036016587.1,MGI:MGI:1888520;Name=XP_036016587.1;gbkey=CDS;gene=Brd4;product=bromodomain-containing protein 4 isoform X1;protein_id=XP_036016587.1;extra_copy_number=0
CM058257.1	Liftoff	CDS	40056615	40056993	.	-	.	ID=cds-XP_036016587.1;Parent=rna-XM_036160694.1;Dbxref=GeneID:57261,GenBank:XP_036016587.1,MGI:MGI:1888520;Name=XP_036016587.1;gbkey=CDS;gene=Brd4;product=bromodomain-containing protein 4 isoform X1;protein_id=XP_036016587.1;extra_copy_number=0
CM058257.1	Liftoff	CDS	40057115	40057167	.	-	.	ID=cds-XP_036016587.1;Parent=rna-XM_036160694.1;Dbxref=GeneID:57261,GenBank:XP_036016587.1,MGI:MGI:1888520;Name=XP_036016587.1;gbkey=CDS;gene=Brd4;product=bromodomain-containing protein 4 isoform X1;protein_id=XP_036016587.1;extra_copy_number=0
CM058257.1	Liftoff	CDS	40065608	40065718	.	-	.	ID=cds-XP_036016587.1;Parent=rna-XM_036160694.1;Dbxref=GeneID:57261,GenBank:XP_036016587.1,MGI:MGI:1888520;Name=XP_036016587.1;gbkey=CDS;gene=Brd4;product=bromodomain-containing protein 4 isoform X1;protein_id=XP_036016587.1;extra_copy_number=0
CM058257.1	Liftoff	CDS	40066840	40067135	.	-	.	ID=cds-XP_036016587.1;Parent=rna-XM_036160694.1;Dbxref=GeneID:57261,GenBank:XP_036016587.1,MGI:MGI:1888520;Name=XP_036016587.1;gbkey=CDS;gene=Brd4;product=bromodomain-containing protein 4 isoform X1;protein_id=XP_036016587.1;extra_copy_number=0
CM058257.1	Liftoff	CDS	40067528	40067727	.	-	.	ID=cds-XP_036016587.1;Parent=rna-XM_036160694.1;Dbxref=GeneID:57261,GenBank:XP_036016587.1,MGI:MGI:1888520;Name=XP_036016587.1;gbkey=CDS;gene=Brd4;product=bromodomain-containing protein 4 isoform X1;protein_id=XP_036016587.1;extra_copy_number=0
CM058257.1	Liftoff	CDS	40068666	40068875	.	-	.	ID=cds-XP_036016587.1;Parent=rna-XM_036160694.1;Dbxref=GeneID:57261,GenBank:XP_036016587.1,MGI:MGI:1888520;Name=XP_036016587.1;gbkey=CDS;gene=Brd4;product=bromodomain-containing protein 4 isoform X1;protein_id=XP_036016587.1;extra_copy_number=0
CM058257.1	Liftoff	CDS	40074468	40074596	.	-	.	ID=cds-XP_036016587.1;Parent=rna-XM_036160694.1;Dbxref=GeneID:57261,GenBank:XP_036016587.1,MGI:MGI:1888520;Name=XP_036016587.1;gbkey=CDS;gene=Brd4;product=bromodomain-containing protein 4 isoform X1;protein_id=XP_036016587.1;extra_copy_number=0
CM058257.1	Liftoff	CDS	40075399	40075761	.	-	.	ID=cds-XP_036016587.1;Parent=rna-XM_036160694.1;Dbxref=GeneID:57261,GenBank:XP_036016587.1,MGI:MGI:1888520;Name=XP_036016587.1;gbkey=CDS;gene=Brd4;product=bromodomain-containing protein 4 isoform X1;protein_id=XP_036016587.1;extra_copy_number=0
CM058257.1	Liftoff	CDS	40076126	40076418	.	-	.	ID=cds-XP_036016587.1;Parent=rna-XM_036160694.1;Dbxref=GeneID:57261,GenBank:XP_036016587.1,MGI:MGI:1888520;Name=XP_036016587.1;gbkey=CDS;gene=Brd4;product=bromodomain-containing protein 4 isoform X1;protein_id=XP_036016587.1;extra_copy_number=0
CM058257.1	Liftoff	CDS	40078341	40078479	.	-	.	ID=cds-XP_036016587.1;Parent=rna-XM_036160694.1;Dbxref=GeneID:57261,GenBank:XP_036016587.1,MGI:MGI:1888520;Name=XP_036016587.1;gbkey=CDS;gene=Brd4;product=bromodomain-containing protein 4 isoform X1;protein_id=XP_036016587.1;extra_copy_number=0
CM058257.1	Liftoff	CDS	40079833	40079970	.	-	.	ID=cds-XP_036016587.1;Parent=rna-XM_036160694.1;Dbxref=GeneID:57261,GenBank:XP_036016587.1,MGI:MGI:1888520;Name=XP_036016587.1;gbkey=CDS;gene=Brd4;product=bromodomain-containing protein 4 isoform X1;protein_id=XP_036016587.1;extra_copy_number=0
CM058257.1	Liftoff	CDS	40083650	40083934	.	-	.	ID=cds-XP_036016587.1;Parent=rna-XM_036160694.1;Dbxref=GeneID:57261,GenBank:XP_036016587.1,MGI:MGI:1888520;Name=XP_036016587.1;gbkey=CDS;gene=Brd4;product=bromodomain-containing protein 4 isoform X1;protein_id=XP_036016587.1;extra_copy_number=0
CM058257.1	Liftoff	mRNA	40050788	40096607	.	-	.	ID=rna-XM_036160695.1;Parent=gene-Brd4;Dbxref=GeneID:57261,GenBank:XM_036160695.1,MGI:MGI:1888520;Name=XM_036160695.1;gbkey=mRNA;gene=Brd4;model_evidence=Supporting evidence includes similarity to: 3 mRNAs%2C 30 ESTs%2C 14 Proteins%2C 1311 long SRA reads%2C and 99%25 coverage of the annotated genomic feature by RNAseq alignments%2C including 39 samples with support for all annotated introns;product=bromodomain containing 4%2C transcript variant X7;transcript_id=XM_036160695.1;matches_ref_protein=False;valid_ORF=True;extra_copy_number=0
CM058257.1	Liftoff	exon	40050788	40052333	.	-	.	ID=exon-XM_036160695.1-19;Parent=rna-XM_036160695.1;Dbxref=GeneID:57261,GenBank:XM_036160695.1,MGI:MGI:1888520;gbkey=mRNA;gene=Brd4;product=bromodomain containing 4%2C transcript variant X7;transcript_id=XM_036160695.1;extra_copy_number=0
CM058257.1	Liftoff	exon	40052544	40052787	.	-	.	ID=exon-XM_036160695.1-18;Parent=rna-XM_036160695.1;Dbxref=GeneID:57261,GenBank:XM_036160695.1,MGI:MGI:1888520;gbkey=mRNA;gene=Brd4;product=bromodomain containing 4%2C transcript variant X7;transcript_id=XM_036160695.1;extra_copy_number=0
CM058257.1	Liftoff	exon	40052870	40053075	.	-	.	ID=exon-XM_036160695.1-17;Parent=rna-XM_036160695.1;Dbxref=GeneID:57261,GenBank:XM_036160695.1,MGI:MGI:1888520;gbkey=mRNA;gene=Brd4;product=bromodomain containing 4%2C transcript variant X7;transcript_id=XM_036160695.1;extra_copy_number=0
CM058257.1	Liftoff	exon	40053196	40053326	.	-	.	ID=exon-XM_036160695.1-16;Parent=rna-XM_036160695.1;Dbxref=GeneID:57261,GenBank:XM_036160695.1,MGI:MGI:1888520;gbkey=mRNA;gene=Brd4;product=bromodomain containing 4%2C transcript variant X7;transcript_id=XM_036160695.1;extra_copy_number=0
CM058257.1	Liftoff	exon	40053409	40053783	.	-	.	ID=exon-XM_036160695.1-15;Parent=rna-XM_036160695.1;Dbxref=GeneID:57261,GenBank:XM_036160695.1,MGI:MGI:1888520;gbkey=mRNA;gene=Brd4;product=bromodomain containing 4%2C transcript variant X7;transcript_id=XM_036160695.1;extra_copy_number=0
CM058257.1	Liftoff	exon	40055442	40056032	.	-	.	ID=exon-XM_036160695.1-14;Parent=rna-XM_036160695.1;Dbxref=GeneID:57261,GenBank:XM_036160695.1,MGI:MGI:1888520;gbkey=mRNA;gene=Brd4;product=bromodomain containing 4%2C transcript variant X7;transcript_id=XM_036160695.1;extra_copy_number=0
CM058257.1	Liftoff	exon	40056615	40056993	.	-	.	ID=exon-XM_036160695.1-13;Parent=rna-XM_036160695.1;Dbxref=GeneID:57261,GenBank:XM_036160695.1,MGI:MGI:1888520;gbkey=mRNA;gene=Brd4;product=bromodomain containing 4%2C transcript variant X7;transcript_id=XM_036160695.1;extra_copy_number=0
CM058257.1	Liftoff	exon	40057115	40057167	.	-	.	ID=exon-XM_036160695.1-12;Parent=rna-XM_036160695.1;Dbxref=GeneID:57261,GenBank:XM_036160695.1,MGI:MGI:1888520;gbkey=mRNA;gene=Brd4;product=bromodomain containing 4%2C transcript variant X7;transcript_id=XM_036160695.1;extra_copy_number=0
CM058257.1	Liftoff	exon	40065608	40065718	.	-	.	ID=exon-XM_036160695.1-11;Parent=rna-XM_036160695.1;Dbxref=GeneID:57261,GenBank:XM_036160695.1,MGI:MGI:1888520;gbkey=mRNA;gene=Brd4;product=bromodomain containing 4%2C transcript variant X7;transcript_id=XM_036160695.1;extra_copy_number=0
CM058257.1	Liftoff	exon	40066840	40067135	.	-	.	ID=exon-XM_036160695.1-10;Parent=rna-XM_036160695.1;Dbxref=GeneID:57261,GenBank:XM_036160695.1,MGI:MGI:1888520;gbkey=mRNA;gene=Brd4;product=bromodomain containing 4%2C transcript variant X7;transcript_id=XM_036160695.1;extra_copy_number=0
CM058257.1	Liftoff	exon	40067528	40067727	.	-	.	ID=exon-XM_036160695.1-9;Parent=rna-XM_036160695.1;Dbxref=GeneID:57261,GenBank:XM_036160695.1,MGI:MGI:1888520;gbkey=mRNA;gene=Brd4;product=bromodomain containing 4%2C transcript variant X7;transcript_id=XM_036160695.1;extra_copy_number=0
CM058257.1	Liftoff	exon	40068666	40068875	.	-	.	ID=exon-XM_036160695.1-8;Parent=rna-XM_036160695.1;Dbxref=GeneID:57261,GenBank:XM_036160695.1,MGI:MGI:1888520;gbkey=mRNA;gene=Brd4;product=bromodomain containing 4%2C transcript variant X7;transcript_id=XM_036160695.1;extra_copy_number=0
CM058257.1	Liftoff	exon	40074468	40074596	.	-	.	ID=exon-XM_036160695.1-7;Parent=rna-XM_036160695.1;Dbxref=GeneID:57261,GenBank:XM_036160695.1,MGI:MGI:1888520;gbkey=mRNA;gene=Brd4;product=bromodomain containing 4%2C transcript variant X7;transcript_id=XM_036160695.1;extra_copy_number=0
CM058257.1	Liftoff	exon	40075399	40075761	.	-	.	ID=exon-XM_036160695.1-6;Parent=rna-XM_036160695.1;Dbxref=GeneID:57261,GenBank:XM_036160695.1,MGI:MGI:1888520;gbkey=mRNA;gene=Brd4;product=bromodomain containing 4%2C transcript variant X7;transcript_id=XM_036160695.1;extra_copy_number=0
CM058257.1	Liftoff	exon	40076126	40076418	.	-	.	ID=exon-XM_036160695.1-5;Parent=rna-XM_036160695.1;Dbxref=GeneID:57261,GenBank:XM_036160695.1,MGI:MGI:1888520;gbkey=mRNA;gene=Brd4;product=bromodomain containing 4%2C transcript variant X7;transcript_id=XM_036160695.1;extra_copy_number=0
CM058257.1	Liftoff	exon	40078341	40078479	.	-	.	ID=exon-XM_036160695.1-4;Parent=rna-XM_036160695.1;Dbxref=GeneID:57261,GenBank:XM_036160695.1,MGI:MGI:1888520;gbkey=mRNA;gene=Brd4;product=bromodomain containing 4%2C transcript variant X7;transcript_id=XM_036160695.1;extra_copy_number=0
CM058257.1	Liftoff	exon	40079833	40079970	.	-	.	ID=exon-XM_036160695.1-3;Parent=rna-XM_036160695.1;Dbxref=GeneID:57261,GenBank:XM_036160695.1,MGI:MGI:1888520;gbkey=mRNA;gene=Brd4;product=bromodomain containing 4%2C transcript variant X7;transcript_id=XM_036160695.1;extra_copy_number=0
CM058257.1	Liftoff	exon	40083650	40083968	.	-	.	ID=exon-XM_036160695.1-2;Parent=rna-XM_036160695.1;Dbxref=GeneID:57261,GenBank:XM_036160695.1,MGI:MGI:1888520;gbkey=mRNA;gene=Brd4;product=bromodomain containing 4%2C transcript variant X7;transcript_id=XM_036160695.1;extra_copy_number=0
CM058257.1	Liftoff	exon	40096519	40096607	.	-	.	ID=exon-XM_036160695.1-1;Parent=rna-XM_036160695.1;Dbxref=GeneID:57261,GenBank:XM_036160695.1,MGI:MGI:1888520;gbkey=mRNA;gene=Brd4;product=bromodomain containing 4%2C transcript variant X7;transcript_id=XM_036160695.1;extra_copy_number=0
CM058257.1	Liftoff	CDS	40052265	40052333	.	-	.	ID=cds-XP_036016588.1;Parent=rna-XM_036160695.1;Dbxref=GeneID:57261,GenBank:XP_036016588.1,MGI:MGI:1888520;Name=XP_036016588.1;gbkey=CDS;gene=Brd4;product=bromodomain-containing protein 4 isoform X1;protein_id=XP_036016588.1;extra_copy_number=0
CM058257.1	Liftoff	CDS	40052544	40052787	.	-	.	ID=cds-XP_036016588.1;Parent=rna-XM_036160695.1;Dbxref=GeneID:57261,GenBank:XP_036016588.1,MGI:MGI:1888520;Name=XP_036016588.1;gbkey=CDS;gene=Brd4;product=bromodomain-containing protein 4 isoform X1;protein_id=XP_036016588.1;extra_copy_number=0
CM058257.1	Liftoff	CDS	40052870	40053075	.	-	.	ID=cds-XP_036016588.1;Parent=rna-XM_036160695.1;Dbxref=GeneID:57261,GenBank:XP_036016588.1,MGI:MGI:1888520;Name=XP_036016588.1;gbkey=CDS;gene=Brd4;product=bromodomain-containing protein 4 isoform X1;protein_id=XP_036016588.1;extra_copy_number=0
CM058257.1	Liftoff	CDS	40053196	40053326	.	-	.	ID=cds-XP_036016588.1;Parent=rna-XM_036160695.1;Dbxref=GeneID:57261,GenBank:XP_036016588.1,MGI:MGI:1888520;Name=XP_036016588.1;gbkey=CDS;gene=Brd4;product=bromodomain-containing protein 4 isoform X1;protein_id=XP_036016588.1;extra_copy_number=0
CM058257.1	Liftoff	CDS	40053409	40053783	.	-	.	ID=cds-XP_036016588.1;Parent=rna-XM_036160695.1;Dbxref=GeneID:57261,GenBank:XP_036016588.1,MGI:MGI:1888520;Name=XP_036016588.1;gbkey=CDS;gene=Brd4;product=bromodomain-containing protein 4 isoform X1;protein_id=XP_036016588.1;extra_copy_number=0
CM058257.1	Liftoff	CDS	40055442	40056032	.	-	.	ID=cds-XP_036016588.1;Parent=rna-XM_036160695.1;Dbxref=GeneID:57261,GenBank:XP_036016588.1,MGI:MGI:1888520;Name=XP_036016588.1;gbkey=CDS;gene=Brd4;product=bromodomain-containing protein 4 isoform X1;protein_id=XP_036016588.1;extra_copy_number=0
CM058257.1	Liftoff	CDS	40056615	40056993	.	-	.	ID=cds-XP_036016588.1;Parent=rna-XM_036160695.1;Dbxref=GeneID:57261,GenBank:XP_036016588.1,MGI:MGI:1888520;Name=XP_036016588.1;gbkey=CDS;gene=Brd4;product=bromodomain-containing protein 4 isoform X1;protein_id=XP_036016588.1;extra_copy_number=0
CM058257.1	Liftoff	CDS	40057115	40057167	.	-	.	ID=cds-XP_036016588.1;Parent=rna-XM_036160695.1;Dbxref=GeneID:57261,GenBank:XP_036016588.1,MGI:MGI:1888520;Name=XP_036016588.1;gbkey=CDS;gene=Brd4;product=bromodomain-containing protein 4 isoform X1;protein_id=XP_036016588.1;extra_copy_number=0
CM058257.1	Liftoff	CDS	40065608	40065718	.	-	.	ID=cds-XP_036016588.1;Parent=rna-XM_036160695.1;Dbxref=GeneID:57261,GenBank:XP_036016588.1,MGI:MGI:1888520;Name=XP_036016588.1;gbkey=CDS;gene=Brd4;product=bromodomain-containing protein 4 isoform X1;protein_id=XP_036016588.1;extra_copy_number=0
CM058257.1	Liftoff	CDS	40066840	40067135	.	-	.	ID=cds-XP_036016588.1;Parent=rna-XM_036160695.1;Dbxref=GeneID:57261,GenBank:XP_036016588.1,MGI:MGI:1888520;Name=XP_036016588.1;gbkey=CDS;gene=Brd4;product=bromodomain-containing protein 4 isoform X1;protein_id=XP_036016588.1;extra_copy_number=0
CM058257.1	Liftoff	CDS	40067528	40067727	.	-	.	ID=cds-XP_036016588.1;Parent=rna-XM_036160695.1;Dbxref=GeneID:57261,GenBank:XP_036016588.1,MGI:MGI:1888520;Name=XP_036016588.1;gbkey=CDS;gene=Brd4;product=bromodomain-containing protein 4 isoform X1;protein_id=XP_036016588.1;extra_copy_number=0
CM058257.1	Liftoff	CDS	40068666	40068875	.	-	.	ID=cds-XP_036016588.1;Parent=rna-XM_036160695.1;Dbxref=GeneID:57261,GenBank:XP_036016588.1,MGI:MGI:1888520;Name=XP_036016588.1;gbkey=CDS;gene=Brd4;product=bromodomain-containing protein 4 isoform X1;protein_id=XP_036016588.1;extra_copy_number=0
CM058257.1	Liftoff	CDS	40074468	40074596	.	-	.	ID=cds-XP_036016588.1;Parent=rna-XM_036160695.1;Dbxref=GeneID:57261,GenBank:XP_036016588.1,MGI:MGI:1888520;Name=XP_036016588.1;gbkey=CDS;gene=Brd4;product=bromodomain-containing protein 4 isoform X1;protein_id=XP_036016588.1;extra_copy_number=0
CM058257.1	Liftoff	CDS	40075399	40075761	.	-	.	ID=cds-XP_036016588.1;Parent=rna-XM_036160695.1;Dbxref=GeneID:57261,GenBank:XP_036016588.1,MGI:MGI:1888520;Name=XP_036016588.1;gbkey=CDS;gene=Brd4;product=bromodomain-containing protein 4 isoform X1;protein_id=XP_036016588.1;extra_copy_number=0
CM058257.1	Liftoff	CDS	40076126	40076418	.	-	.	ID=cds-XP_036016588.1;Parent=rna-XM_036160695.1;Dbxref=GeneID:57261,GenBank:XP_036016588.1,MGI:MGI:1888520;Name=XP_036016588.1;gbkey=CDS;gene=Brd4;product=bromodomain-containing protein 4 isoform X1;protein_id=XP_036016588.1;extra_copy_number=0
CM058257.1	Liftoff	CDS	40078341	40078479	.	-	.	ID=cds-XP_036016588.1;Parent=rna-XM_036160695.1;Dbxref=GeneID:57261,GenBank:XP_036016588.1,MGI:MGI:1888520;Name=XP_036016588.1;gbkey=CDS;gene=Brd4;product=bromodomain-containing protein 4 isoform X1;protein_id=XP_036016588.1;extra_copy_number=0
CM058257.1	Liftoff	CDS	40079833	40079970	.	-	.	ID=cds-XP_036016588.1;Parent=rna-XM_036160695.1;Dbxref=GeneID:57261,GenBank:XP_036016588.1,MGI:MGI:1888520;Name=XP_036016588.1;gbkey=CDS;gene=Brd4;product=bromodomain-containing protein 4 isoform X1;protein_id=XP_036016588.1;extra_copy_number=0
CM058257.1	Liftoff	CDS	40083650	40083934	.	-	.	ID=cds-XP_036016588.1;Parent=rna-XM_036160695.1;Dbxref=GeneID:57261,GenBank:XP_036016588.1,MGI:MGI:1888520;Name=XP_036016588.1;gbkey=CDS;gene=Brd4;product=bromodomain-containing protein 4 isoform X1;protein_id=XP_036016588.1;extra_copy_number=0
CM058257.1	Liftoff	mRNA	40050788	40137989	.	-	.	ID=rna-XM_036160696.1;Parent=gene-Brd4;Dbxref=GeneID:57261,GenBank:XM_036160696.1,MGI:MGI:1888520;Name=XM_036160696.1;gbkey=mRNA;gene=Brd4;model_evidence=Supporting evidence includes similarity to: 8 mRNAs%2C 34 ESTs%2C 22 Proteins%2C 1706 long SRA reads%2C and 97%25 coverage of the annotated genomic feature by RNAseq alignments%2C including 9 samples with support for all annotated introns;product=bromodomain containing 4%2C transcript variant X12;transcript_id=XM_036160696.1;matches_ref_protein=False;valid_ORF=True;extra_copy_number=0
CM058257.1	Liftoff	exon	40050788	40052333	.	-	.	ID=exon-XM_036160696.1-20;Parent=rna-XM_036160696.1;Dbxref=GeneID:57261,GenBank:XM_036160696.1,MGI:MGI:1888520;gbkey=mRNA;gene=Brd4;product=bromodomain containing 4%2C transcript variant X12;transcript_id=XM_036160696.1;extra_copy_number=0
CM058257.1	Liftoff	exon	40052544	40052787	.	-	.	ID=exon-XM_036160696.1-19;Parent=rna-XM_036160696.1;Dbxref=GeneID:57261,GenBank:XM_036160696.1,MGI:MGI:1888520;gbkey=mRNA;gene=Brd4;product=bromodomain containing 4%2C transcript variant X12;transcript_id=XM_036160696.1;extra_copy_number=0
CM058257.1	Liftoff	exon	40052870	40053075	.	-	.	ID=exon-XM_036160696.1-18;Parent=rna-XM_036160696.1;Dbxref=GeneID:57261,GenBank:XM_036160696.1,MGI:MGI:1888520;gbkey=mRNA;gene=Brd4;product=bromodomain containing 4%2C transcript variant X12;transcript_id=XM_036160696.1;extra_copy_number=0
CM058257.1	Liftoff	exon	40053196	40053326	.	-	.	ID=exon-XM_036160696.1-17;Parent=rna-XM_036160696.1;Dbxref=GeneID:57261,GenBank:XM_036160696.1,MGI:MGI:1888520;gbkey=mRNA;gene=Brd4;product=bromodomain containing 4%2C transcript variant X12;transcript_id=XM_036160696.1;extra_copy_number=0
CM058257.1	Liftoff	exon	40053409	40053783	.	-	.	ID=exon-XM_036160696.1-16;Parent=rna-XM_036160696.1;Dbxref=GeneID:57261,GenBank:XM_036160696.1,MGI:MGI:1888520;gbkey=mRNA;gene=Brd4;product=bromodomain containing 4%2C transcript variant X12;transcript_id=XM_036160696.1;extra_copy_number=0
CM058257.1	Liftoff	exon	40055442	40056032	.	-	.	ID=exon-XM_036160696.1-15;Parent=rna-XM_036160696.1;Dbxref=GeneID:57261,GenBank:XM_036160696.1,MGI:MGI:1888520;gbkey=mRNA;gene=Brd4;product=bromodomain containing 4%2C transcript variant X12;transcript_id=XM_036160696.1;extra_copy_number=0
CM058257.1	Liftoff	exon	40056615	40056993	.	-	.	ID=exon-XM_036160696.1-14;Parent=rna-XM_036160696.1;Dbxref=GeneID:57261,GenBank:XM_036160696.1,MGI:MGI:1888520;gbkey=mRNA;gene=Brd4;product=bromodomain containing 4%2C transcript variant X12;transcript_id=XM_036160696.1;extra_copy_number=0
CM058257.1	Liftoff	exon	40057115	40057167	.	-	.	ID=exon-XM_036160696.1-13;Parent=rna-XM_036160696.1;Dbxref=GeneID:57261,GenBank:XM_036160696.1,MGI:MGI:1888520;gbkey=mRNA;gene=Brd4;product=bromodomain containing 4%2C transcript variant X12;transcript_id=XM_036160696.1;extra_copy_number=0
CM058257.1	Liftoff	exon	40065608	40065718	.	-	.	ID=exon-XM_036160696.1-12;Parent=rna-XM_036160696.1;Dbxref=GeneID:57261,GenBank:XM_036160696.1,MGI:MGI:1888520;gbkey=mRNA;gene=Brd4;product=bromodomain containing 4%2C transcript variant X12;transcript_id=XM_036160696.1;extra_copy_number=0
CM058257.1	Liftoff	exon	40066840	40067135	.	-	.	ID=exon-XM_036160696.1-11;Parent=rna-XM_036160696.1;Dbxref=GeneID:57261,GenBank:XM_036160696.1,MGI:MGI:1888520;gbkey=mRNA;gene=Brd4;product=bromodomain containing 4%2C transcript variant X12;transcript_id=XM_036160696.1;extra_copy_number=0
CM058257.1	Liftoff	exon	40067528	40067727	.	-	.	ID=exon-XM_036160696.1-10;Parent=rna-XM_036160696.1;Dbxref=GeneID:57261,GenBank:XM_036160696.1,MGI:MGI:1888520;gbkey=mRNA;gene=Brd4;product=bromodomain containing 4%2C transcript variant X12;transcript_id=XM_036160696.1;extra_copy_number=0
CM058257.1	Liftoff	exon	40068666	40068875	.	-	.	ID=exon-XM_036160696.1-9;Parent=rna-XM_036160696.1;Dbxref=GeneID:57261,GenBank:XM_036160696.1,MGI:MGI:1888520;gbkey=mRNA;gene=Brd4;product=bromodomain containing 4%2C transcript variant X12;transcript_id=XM_036160696.1;extra_copy_number=0
CM058257.1	Liftoff	exon	40074468	40074596	.	-	.	ID=exon-XM_036160696.1-8;Parent=rna-XM_036160696.1;Dbxref=GeneID:57261,GenBank:XM_036160696.1,MGI:MGI:1888520;gbkey=mRNA;gene=Brd4;product=bromodomain containing 4%2C transcript variant X12;transcript_id=XM_036160696.1;extra_copy_number=0
CM058257.1	Liftoff	exon	40075399	40075761	.	-	.	ID=exon-XM_036160696.1-7;Parent=rna-XM_036160696.1;Dbxref=GeneID:57261,GenBank:XM_036160696.1,MGI:MGI:1888520;gbkey=mRNA;gene=Brd4;product=bromodomain containing 4%2C transcript variant X12;transcript_id=XM_036160696.1;extra_copy_number=0
CM058257.1	Liftoff	exon	40076126	40076418	.	-	.	ID=exon-XM_036160696.1-6;Parent=rna-XM_036160696.1;Dbxref=GeneID:57261,GenBank:XM_036160696.1,MGI:MGI:1888520;gbkey=mRNA;gene=Brd4;product=bromodomain containing 4%2C transcript variant X12;transcript_id=XM_036160696.1;extra_copy_number=0
CM058257.1	Liftoff	exon	40078344	40078479	.	-	.	ID=exon-XM_036160696.1-5;Parent=rna-XM_036160696.1;Dbxref=GeneID:57261,GenBank:XM_036160696.1,MGI:MGI:1888520;gbkey=mRNA;gene=Brd4;product=bromodomain containing 4%2C transcript variant X12;transcript_id=XM_036160696.1;extra_copy_number=0
CM058257.1	Liftoff	exon	40079833	40079970	.	-	.	ID=exon-XM_036160696.1-4;Parent=rna-XM_036160696.1;Dbxref=GeneID:57261,GenBank:XM_036160696.1,MGI:MGI:1888520;gbkey=mRNA;gene=Brd4;product=bromodomain containing 4%2C transcript variant X12;transcript_id=XM_036160696.1;extra_copy_number=0
CM058257.1	Liftoff	exon	40083650	40083968	.	-	.	ID=exon-XM_036160696.1-3;Parent=rna-XM_036160696.1;Dbxref=GeneID:57261,GenBank:XM_036160696.1,MGI:MGI:1888520;gbkey=mRNA;gene=Brd4;product=bromodomain containing 4%2C transcript variant X12;transcript_id=XM_036160696.1;extra_copy_number=0
CM058257.1	Liftoff	exon	40107149	40107308	.	-	.	ID=exon-XM_036160696.1-2;Parent=rna-XM_036160696.1;Dbxref=GeneID:57261,GenBank:XM_036160696.1,MGI:MGI:1888520;gbkey=mRNA;gene=Brd4;product=bromodomain containing 4%2C transcript variant X12;transcript_id=XM_036160696.1;extra_copy_number=0
CM058257.1	Liftoff	exon	40125914	40137989	.	-	.	ID=exon-XM_036160696.1-1;Parent=rna-XM_036160696.1;Dbxref=GeneID:57261,GenBank:XM_036160696.1,MGI:MGI:1888520;gbkey=mRNA;gene=Brd4;product=bromodomain containing 4%2C transcript variant X12;transcript_id=XM_036160696.1;extra_copy_number=0
CM058257.1	Liftoff	CDS	40052265	40052333	.	-	.	ID=cds-XP_036016589.1;Parent=rna-XM_036160696.1;Dbxref=GeneID:57261,GenBank:XP_036016589.1,MGI:MGI:1888520;Name=XP_036016589.1;gbkey=CDS;gene=Brd4;product=bromodomain-containing protein 4 isoform X2;protein_id=XP_036016589.1;extra_copy_number=0
CM058257.1	Liftoff	CDS	40052544	40052787	.	-	.	ID=cds-XP_036016589.1;Parent=rna-XM_036160696.1;Dbxref=GeneID:57261,GenBank:XP_036016589.1,MGI:MGI:1888520;Name=XP_036016589.1;gbkey=CDS;gene=Brd4;product=bromodomain-containing protein 4 isoform X2;protein_id=XP_036016589.1;extra_copy_number=0
CM058257.1	Liftoff	CDS	40052870	40053075	.	-	.	ID=cds-XP_036016589.1;Parent=rna-XM_036160696.1;Dbxref=GeneID:57261,GenBank:XP_036016589.1,MGI:MGI:1888520;Name=XP_036016589.1;gbkey=CDS;gene=Brd4;product=bromodomain-containing protein 4 isoform X2;protein_id=XP_036016589.1;extra_copy_number=0
CM058257.1	Liftoff	CDS	40053196	40053326	.	-	.	ID=cds-XP_036016589.1;Parent=rna-XM_036160696.1;Dbxref=GeneID:57261,GenBank:XP_036016589.1,MGI:MGI:1888520;Name=XP_036016589.1;gbkey=CDS;gene=Brd4;product=bromodomain-containing protein 4 isoform X2;protein_id=XP_036016589.1;extra_copy_number=0
CM058257.1	Liftoff	CDS	40053409	40053783	.	-	.	ID=cds-XP_036016589.1;Parent=rna-XM_036160696.1;Dbxref=GeneID:57261,GenBank:XP_036016589.1,MGI:MGI:1888520;Name=XP_036016589.1;gbkey=CDS;gene=Brd4;product=bromodomain-containing protein 4 isoform X2;protein_id=XP_036016589.1;extra_copy_number=0
CM058257.1	Liftoff	CDS	40055442	40056032	.	-	.	ID=cds-XP_036016589.1;Parent=rna-XM_036160696.1;Dbxref=GeneID:57261,GenBank:XP_036016589.1,MGI:MGI:1888520;Name=XP_036016589.1;gbkey=CDS;gene=Brd4;product=bromodomain-containing protein 4 isoform X2;protein_id=XP_036016589.1;extra_copy_number=0
CM058257.1	Liftoff	CDS	40056615	40056993	.	-	.	ID=cds-XP_036016589.1;Parent=rna-XM_036160696.1;Dbxref=GeneID:57261,GenBank:XP_036016589.1,MGI:MGI:1888520;Name=XP_036016589.1;gbkey=CDS;gene=Brd4;product=bromodomain-containing protein 4 isoform X2;protein_id=XP_036016589.1;extra_copy_number=0
CM058257.1	Liftoff	CDS	40057115	40057167	.	-	.	ID=cds-XP_036016589.1;Parent=rna-XM_036160696.1;Dbxref=GeneID:57261,GenBank:XP_036016589.1,MGI:MGI:1888520;Name=XP_036016589.1;gbkey=CDS;gene=Brd4;product=bromodomain-containing protein 4 isoform X2;protein_id=XP_036016589.1;extra_copy_number=0
CM058257.1	Liftoff	CDS	40065608	40065718	.	-	.	ID=cds-XP_036016589.1;Parent=rna-XM_036160696.1;Dbxref=GeneID:57261,GenBank:XP_036016589.1,MGI:MGI:1888520;Name=XP_036016589.1;gbkey=CDS;gene=Brd4;product=bromodomain-containing protein 4 isoform X2;protein_id=XP_036016589.1;extra_copy_number=0
CM058257.1	Liftoff	CDS	40066840	40067135	.	-	.	ID=cds-XP_036016589.1;Parent=rna-XM_036160696.1;Dbxref=GeneID:57261,GenBank:XP_036016589.1,MGI:MGI:1888520;Name=XP_036016589.1;gbkey=CDS;gene=Brd4;product=bromodomain-containing protein 4 isoform X2;protein_id=XP_036016589.1;extra_copy_number=0
CM058257.1	Liftoff	CDS	40067528	40067727	.	-	.	ID=cds-XP_036016589.1;Parent=rna-XM_036160696.1;Dbxref=GeneID:57261,GenBank:XP_036016589.1,MGI:MGI:1888520;Name=XP_036016589.1;gbkey=CDS;gene=Brd4;product=bromodomain-containing protein 4 isoform X2;protein_id=XP_036016589.1;extra_copy_number=0
CM058257.1	Liftoff	CDS	40068666	40068875	.	-	.	ID=cds-XP_036016589.1;Parent=rna-XM_036160696.1;Dbxref=GeneID:57261,GenBank:XP_036016589.1,MGI:MGI:1888520;Name=XP_036016589.1;gbkey=CDS;gene=Brd4;product=bromodomain-containing protein 4 isoform X2;protein_id=XP_036016589.1;extra_copy_number=0
CM058257.1	Liftoff	CDS	40074468	40074596	.	-	.	ID=cds-XP_036016589.1;Parent=rna-XM_036160696.1;Dbxref=GeneID:57261,GenBank:XP_036016589.1,MGI:MGI:1888520;Name=XP_036016589.1;gbkey=CDS;gene=Brd4;product=bromodomain-containing protein 4 isoform X2;protein_id=XP_036016589.1;extra_copy_number=0
CM058257.1	Liftoff	CDS	40075399	40075761	.	-	.	ID=cds-XP_036016589.1;Parent=rna-XM_036160696.1;Dbxref=GeneID:57261,GenBank:XP_036016589.1,MGI:MGI:1888520;Name=XP_036016589.1;gbkey=CDS;gene=Brd4;product=bromodomain-containing protein 4 isoform X2;protein_id=XP_036016589.1;extra_copy_number=0
CM058257.1	Liftoff	CDS	40076126	40076418	.	-	.	ID=cds-XP_036016589.1;Parent=rna-XM_036160696.1;Dbxref=GeneID:57261,GenBank:XP_036016589.1,MGI:MGI:1888520;Name=XP_036016589.1;gbkey=CDS;gene=Brd4;product=bromodomain-containing protein 4 isoform X2;protein_id=XP_036016589.1;extra_copy_number=0
CM058257.1	Liftoff	CDS	40078344	40078479	.	-	.	ID=cds-XP_036016589.1;Parent=rna-XM_036160696.1;Dbxref=GeneID:57261,GenBank:XP_036016589.1,MGI:MGI:1888520;Name=XP_036016589.1;gbkey=CDS;gene=Brd4;product=bromodomain-containing protein 4 isoform X2;protein_id=XP_036016589.1;extra_copy_number=0
CM058257.1	Liftoff	CDS	40079833	40079970	.	-	.	ID=cds-XP_036016589.1;Parent=rna-XM_036160696.1;Dbxref=GeneID:57261,GenBank:XP_036016589.1,MGI:MGI:1888520;Name=XP_036016589.1;gbkey=CDS;gene=Brd4;product=bromodomain-containing protein 4 isoform X2;protein_id=XP_036016589.1;extra_copy_number=0
CM058257.1	Liftoff	CDS	40083650	40083934	.	-	.	ID=cds-XP_036016589.1;Parent=rna-XM_036160696.1;Dbxref=GeneID:57261,GenBank:XP_036016589.1,MGI:MGI:1888520;Name=XP_036016589.1;gbkey=CDS;gene=Brd4;product=bromodomain-containing protein 4 isoform X2;protein_id=XP_036016589.1;extra_copy_number=0
CM058257.1	Liftoff	mRNA	40050788	40137989	.	-	.	ID=rna-XM_036160697.1;Parent=gene-Brd4;Dbxref=GeneID:57261,GenBank:XM_036160697.1,MGI:MGI:1888520;Name=XM_036160697.1;gbkey=mRNA;gene=Brd4;model_evidence=Supporting evidence includes similarity to: 8 mRNAs%2C 31 ESTs%2C 22 Proteins%2C 1413 long SRA reads%2C and 99%25 coverage of the annotated genomic feature by RNAseq alignments%2C including 12 samples with support for all annotated introns;product=bromodomain containing 4%2C transcript variant X13;transcript_id=XM_036160697.1;matches_ref_protein=False;valid_ORF=True;extra_copy_number=0
CM058257.1	Liftoff	exon	40050788	40052333	.	-	.	ID=exon-XM_036160697.1-20;Parent=rna-XM_036160697.1;Dbxref=GeneID:57261,GenBank:XM_036160697.1,MGI:MGI:1888520;gbkey=mRNA;gene=Brd4;product=bromodomain containing 4%2C transcript variant X13;transcript_id=XM_036160697.1;extra_copy_number=0
CM058257.1	Liftoff	exon	40052544	40052787	.	-	.	ID=exon-XM_036160697.1-19;Parent=rna-XM_036160697.1;Dbxref=GeneID:57261,GenBank:XM_036160697.1,MGI:MGI:1888520;gbkey=mRNA;gene=Brd4;product=bromodomain containing 4%2C transcript variant X13;transcript_id=XM_036160697.1;extra_copy_number=0
CM058257.1	Liftoff	exon	40052870	40053075	.	-	.	ID=exon-XM_036160697.1-18;Parent=rna-XM_036160697.1;Dbxref=GeneID:57261,GenBank:XM_036160697.1,MGI:MGI:1888520;gbkey=mRNA;gene=Brd4;product=bromodomain containing 4%2C transcript variant X13;transcript_id=XM_036160697.1;extra_copy_number=0
CM058257.1	Liftoff	exon	40053196	40053326	.	-	.	ID=exon-XM_036160697.1-17;Parent=rna-XM_036160697.1;Dbxref=GeneID:57261,GenBank:XM_036160697.1,MGI:MGI:1888520;gbkey=mRNA;gene=Brd4;product=bromodomain containing 4%2C transcript variant X13;transcript_id=XM_036160697.1;extra_copy_number=0
CM058257.1	Liftoff	exon	40053409	40053783	.	-	.	ID=exon-XM_036160697.1-16;Parent=rna-XM_036160697.1;Dbxref=GeneID:57261,GenBank:XM_036160697.1,MGI:MGI:1888520;gbkey=mRNA;gene=Brd4;product=bromodomain containing 4%2C transcript variant X13;transcript_id=XM_036160697.1;extra_copy_number=0
CM058257.1	Liftoff	exon	40055442	40056032	.	-	.	ID=exon-XM_036160697.1-15;Parent=rna-XM_036160697.1;Dbxref=GeneID:57261,GenBank:XM_036160697.1,MGI:MGI:1888520;gbkey=mRNA;gene=Brd4;product=bromodomain containing 4%2C transcript variant X13;transcript_id=XM_036160697.1;extra_copy_number=0
CM058257.1	Liftoff	exon	40056615	40056993	.	-	.	ID=exon-XM_036160697.1-14;Parent=rna-XM_036160697.1;Dbxref=GeneID:57261,GenBank:XM_036160697.1,MGI:MGI:1888520;gbkey=mRNA;gene=Brd4;product=bromodomain containing 4%2C transcript variant X13;transcript_id=XM_036160697.1;extra_copy_number=0
CM058257.1	Liftoff	exon	40057115	40057167	.	-	.	ID=exon-XM_036160697.1-13;Parent=rna-XM_036160697.1;Dbxref=GeneID:57261,GenBank:XM_036160697.1,MGI:MGI:1888520;gbkey=mRNA;gene=Brd4;product=bromodomain containing 4%2C transcript variant X13;transcript_id=XM_036160697.1;extra_copy_number=0
CM058257.1	Liftoff	exon	40065608	40065718	.	-	.	ID=exon-XM_036160697.1-12;Parent=rna-XM_036160697.1;Dbxref=GeneID:57261,GenBank:XM_036160697.1,MGI:MGI:1888520;gbkey=mRNA;gene=Brd4;product=bromodomain containing 4%2C transcript variant X13;transcript_id=XM_036160697.1;extra_copy_number=0
CM058257.1	Liftoff	exon	40066840	40067135	.	-	.	ID=exon-XM_036160697.1-11;Parent=rna-XM_036160697.1;Dbxref=GeneID:57261,GenBank:XM_036160697.1,MGI:MGI:1888520;gbkey=mRNA;gene=Brd4;product=bromodomain containing 4%2C transcript variant X13;transcript_id=XM_036160697.1;extra_copy_number=0
CM058257.1	Liftoff	exon	40067528	40067727	.	-	.	ID=exon-XM_036160697.1-10;Parent=rna-XM_036160697.1;Dbxref=GeneID:57261,GenBank:XM_036160697.1,MGI:MGI:1888520;gbkey=mRNA;gene=Brd4;product=bromodomain containing 4%2C transcript variant X13;transcript_id=XM_036160697.1;extra_copy_number=0
CM058257.1	Liftoff	exon	40068666	40068875	.	-	.	ID=exon-XM_036160697.1-9;Parent=rna-XM_036160697.1;Dbxref=GeneID:57261,GenBank:XM_036160697.1,MGI:MGI:1888520;gbkey=mRNA;gene=Brd4;product=bromodomain containing 4%2C transcript variant X13;transcript_id=XM_036160697.1;extra_copy_number=0
CM058257.1	Liftoff	exon	40074468	40074596	.	-	.	ID=exon-XM_036160697.1-8;Parent=rna-XM_036160697.1;Dbxref=GeneID:57261,GenBank:XM_036160697.1,MGI:MGI:1888520;gbkey=mRNA;gene=Brd4;product=bromodomain containing 4%2C transcript variant X13;transcript_id=XM_036160697.1;extra_copy_number=0
CM058257.1	Liftoff	exon	40075399	40075761	.	-	.	ID=exon-XM_036160697.1-7;Parent=rna-XM_036160697.1;Dbxref=GeneID:57261,GenBank:XM_036160697.1,MGI:MGI:1888520;gbkey=mRNA;gene=Brd4;product=bromodomain containing 4%2C transcript variant X13;transcript_id=XM_036160697.1;extra_copy_number=0
CM058257.1	Liftoff	exon	40076126	40076418	.	-	.	ID=exon-XM_036160697.1-6;Parent=rna-XM_036160697.1;Dbxref=GeneID:57261,GenBank:XM_036160697.1,MGI:MGI:1888520;gbkey=mRNA;gene=Brd4;product=bromodomain containing 4%2C transcript variant X13;transcript_id=XM_036160697.1;extra_copy_number=0
CM058257.1	Liftoff	exon	40078344	40078479	.	-	.	ID=exon-XM_036160697.1-5;Parent=rna-XM_036160697.1;Dbxref=GeneID:57261,GenBank:XM_036160697.1,MGI:MGI:1888520;gbkey=mRNA;gene=Brd4;product=bromodomain containing 4%2C transcript variant X13;transcript_id=XM_036160697.1;extra_copy_number=0
CM058257.1	Liftoff	exon	40079833	40079970	.	-	.	ID=exon-XM_036160697.1-4;Parent=rna-XM_036160697.1;Dbxref=GeneID:57261,GenBank:XM_036160697.1,MGI:MGI:1888520;gbkey=mRNA;gene=Brd4;product=bromodomain containing 4%2C transcript variant X13;transcript_id=XM_036160697.1;extra_copy_number=0
CM058257.1	Liftoff	exon	40083650	40083968	.	-	.	ID=exon-XM_036160697.1-3;Parent=rna-XM_036160697.1;Dbxref=GeneID:57261,GenBank:XM_036160697.1,MGI:MGI:1888520;gbkey=mRNA;gene=Brd4;product=bromodomain containing 4%2C transcript variant X13;transcript_id=XM_036160697.1;extra_copy_number=0
CM058257.1	Liftoff	exon	40107149	40107308	.	-	.	ID=exon-XM_036160697.1-2;Parent=rna-XM_036160697.1;Dbxref=GeneID:57261,GenBank:XM_036160697.1,MGI:MGI:1888520;gbkey=mRNA;gene=Brd4;product=bromodomain containing 4%2C transcript variant X13;transcript_id=XM_036160697.1;extra_copy_number=0
CM058257.1	Liftoff	exon	40137717	40137989	.	-	.	ID=exon-XM_036160697.1-1;Parent=rna-XM_036160697.1;Dbxref=GeneID:57261,GenBank:XM_036160697.1,MGI:MGI:1888520;gbkey=mRNA;gene=Brd4;product=bromodomain containing 4%2C transcript variant X13;transcript_id=XM_036160697.1;extra_copy_number=0
CM058257.1	Liftoff	CDS	40052265	40052333	.	-	.	ID=cds-XP_036016590.1;Parent=rna-XM_036160697.1;Dbxref=GeneID:57261,GenBank:XP_036016590.1,MGI:MGI:1888520;Name=XP_036016590.1;gbkey=CDS;gene=Brd4;product=bromodomain-containing protein 4 isoform X2;protein_id=XP_036016590.1;extra_copy_number=0
CM058257.1	Liftoff	CDS	40052544	40052787	.	-	.	ID=cds-XP_036016590.1;Parent=rna-XM_036160697.1;Dbxref=GeneID:57261,GenBank:XP_036016590.1,MGI:MGI:1888520;Name=XP_036016590.1;gbkey=CDS;gene=Brd4;product=bromodomain-containing protein 4 isoform X2;protein_id=XP_036016590.1;extra_copy_number=0
CM058257.1	Liftoff	CDS	40052870	40053075	.	-	.	ID=cds-XP_036016590.1;Parent=rna-XM_036160697.1;Dbxref=GeneID:57261,GenBank:XP_036016590.1,MGI:MGI:1888520;Name=XP_036016590.1;gbkey=CDS;gene=Brd4;product=bromodomain-containing protein 4 isoform X2;protein_id=XP_036016590.1;extra_copy_number=0
CM058257.1	Liftoff	CDS	40053196	40053326	.	-	.	ID=cds-XP_036016590.1;Parent=rna-XM_036160697.1;Dbxref=GeneID:57261,GenBank:XP_036016590.1,MGI:MGI:1888520;Name=XP_036016590.1;gbkey=CDS;gene=Brd4;product=bromodomain-containing protein 4 isoform X2;protein_id=XP_036016590.1;extra_copy_number=0
CM058257.1	Liftoff	CDS	40053409	40053783	.	-	.	ID=cds-XP_036016590.1;Parent=rna-XM_036160697.1;Dbxref=GeneID:57261,GenBank:XP_036016590.1,MGI:MGI:1888520;Name=XP_036016590.1;gbkey=CDS;gene=Brd4;product=bromodomain-containing protein 4 isoform X2;protein_id=XP_036016590.1;extra_copy_number=0
CM058257.1	Liftoff	CDS	40055442	40056032	.	-	.	ID=cds-XP_036016590.1;Parent=rna-XM_036160697.1;Dbxref=GeneID:57261,GenBank:XP_036016590.1,MGI:MGI:1888520;Name=XP_036016590.1;gbkey=CDS;gene=Brd4;product=bromodomain-containing protein 4 isoform X2;protein_id=XP_036016590.1;extra_copy_number=0
CM058257.1	Liftoff	CDS	40056615	40056993	.	-	.	ID=cds-XP_036016590.1;Parent=rna-XM_036160697.1;Dbxref=GeneID:57261,GenBank:XP_036016590.1,MGI:MGI:1888520;Name=XP_036016590.1;gbkey=CDS;gene=Brd4;product=bromodomain-containing protein 4 isoform X2;protein_id=XP_036016590.1;extra_copy_number=0
CM058257.1	Liftoff	CDS	40057115	40057167	.	-	.	ID=cds-XP_036016590.1;Parent=rna-XM_036160697.1;Dbxref=GeneID:57261,GenBank:XP_036016590.1,MGI:MGI:1888520;Name=XP_036016590.1;gbkey=CDS;gene=Brd4;product=bromodomain-containing protein 4 isoform X2;protein_id=XP_036016590.1;extra_copy_number=0
CM058257.1	Liftoff	CDS	40065608	40065718	.	-	.	ID=cds-XP_036016590.1;Parent=rna-XM_036160697.1;Dbxref=GeneID:57261,GenBank:XP_036016590.1,MGI:MGI:1888520;Name=XP_036016590.1;gbkey=CDS;gene=Brd4;product=bromodomain-containing protein 4 isoform X2;protein_id=XP_036016590.1;extra_copy_number=0
CM058257.1	Liftoff	CDS	40066840	40067135	.	-	.	ID=cds-XP_036016590.1;Parent=rna-XM_036160697.1;Dbxref=GeneID:57261,GenBank:XP_036016590.1,MGI:MGI:1888520;Name=XP_036016590.1;gbkey=CDS;gene=Brd4;product=bromodomain-containing protein 4 isoform X2;protein_id=XP_036016590.1;extra_copy_number=0
CM058257.1	Liftoff	CDS	40067528	40067727	.	-	.	ID=cds-XP_036016590.1;Parent=rna-XM_036160697.1;Dbxref=GeneID:57261,GenBank:XP_036016590.1,MGI:MGI:1888520;Name=XP_036016590.1;gbkey=CDS;gene=Brd4;product=bromodomain-containing protein 4 isoform X2;protein_id=XP_036016590.1;extra_copy_number=0
CM058257.1	Liftoff	CDS	40068666	40068875	.	-	.	ID=cds-XP_036016590.1;Parent=rna-XM_036160697.1;Dbxref=GeneID:57261,GenBank:XP_036016590.1,MGI:MGI:1888520;Name=XP_036016590.1;gbkey=CDS;gene=Brd4;product=bromodomain-containing protein 4 isoform X2;protein_id=XP_036016590.1;extra_copy_number=0
CM058257.1	Liftoff	CDS	40074468	40074596	.	-	.	ID=cds-XP_036016590.1;Parent=rna-XM_036160697.1;Dbxref=GeneID:57261,GenBank:XP_036016590.1,MGI:MGI:1888520;Name=XP_036016590.1;gbkey=CDS;gene=Brd4;product=bromodomain-containing protein 4 isoform X2;protein_id=XP_036016590.1;extra_copy_number=0
CM058257.1	Liftoff	CDS	40075399	40075761	.	-	.	ID=cds-XP_036016590.1;Parent=rna-XM_036160697.1;Dbxref=GeneID:57261,GenBank:XP_036016590.1,MGI:MGI:1888520;Name=XP_036016590.1;gbkey=CDS;gene=Brd4;product=bromodomain-containing protein 4 isoform X2;protein_id=XP_036016590.1;extra_copy_number=0
CM058257.1	Liftoff	CDS	40076126	40076418	.	-	.	ID=cds-XP_036016590.1;Parent=rna-XM_036160697.1;Dbxref=GeneID:57261,GenBank:XP_036016590.1,MGI:MGI:1888520;Name=XP_036016590.1;gbkey=CDS;gene=Brd4;product=bromodomain-containing protein 4 isoform X2;protein_id=XP_036016590.1;extra_copy_number=0
CM058257.1	Liftoff	CDS	40078344	40078479	.	-	.	ID=cds-XP_036016590.1;Parent=rna-XM_036160697.1;Dbxref=GeneID:57261,GenBank:XP_036016590.1,MGI:MGI:1888520;Name=XP_036016590.1;gbkey=CDS;gene=Brd4;product=bromodomain-containing protein 4 isoform X2;protein_id=XP_036016590.1;extra_copy_number=0
CM058257.1	Liftoff	CDS	40079833	40079970	.	-	.	ID=cds-XP_036016590.1;Parent=rna-XM_036160697.1;Dbxref=GeneID:57261,GenBank:XP_036016590.1,MGI:MGI:1888520;Name=XP_036016590.1;gbkey=CDS;gene=Brd4;product=bromodomain-containing protein 4 isoform X2;protein_id=XP_036016590.1;extra_copy_number=0
CM058257.1	Liftoff	CDS	40083650	40083934	.	-	.	ID=cds-XP_036016590.1;Parent=rna-XM_036160697.1;Dbxref=GeneID:57261,GenBank:XP_036016590.1,MGI:MGI:1888520;Name=XP_036016590.1;gbkey=CDS;gene=Brd4;product=bromodomain-containing protein 4 isoform X2;protein_id=XP_036016590.1;extra_copy_number=0
CM058257.1	Liftoff	mRNA	40050788	40138574	.	-	.	ID=rna-XM_036160698.1;Parent=gene-Brd4;Dbxref=GeneID:57261,GenBank:XM_036160698.1,MGI:MGI:1888520;Name=XM_036160698.1;gbkey=mRNA;gene=Brd4;model_evidence=Supporting evidence includes similarity to: 6 mRNAs%2C 30 ESTs%2C 22 Proteins%2C 1409 long SRA reads%2C and 99%25 coverage of the annotated genomic feature by RNAseq alignments%2C including 8 samples with support for all annotated introns;product=bromodomain containing 4%2C transcript variant X17;transcript_id=XM_036160698.1;matches_ref_protein=False;valid_ORF=True;extra_copy_number=0
CM058257.1	Liftoff	exon	40050788	40052333	.	-	.	ID=exon-XM_036160698.1-20;Parent=rna-XM_036160698.1;Dbxref=GeneID:57261,GenBank:XM_036160698.1,MGI:MGI:1888520;gbkey=mRNA;gene=Brd4;product=bromodomain containing 4%2C transcript variant X17;transcript_id=XM_036160698.1;extra_copy_number=0
CM058257.1	Liftoff	exon	40052544	40052787	.	-	.	ID=exon-XM_036160698.1-19;Parent=rna-XM_036160698.1;Dbxref=GeneID:57261,GenBank:XM_036160698.1,MGI:MGI:1888520;gbkey=mRNA;gene=Brd4;product=bromodomain containing 4%2C transcript variant X17;transcript_id=XM_036160698.1;extra_copy_number=0
CM058257.1	Liftoff	exon	40052870	40053075	.	-	.	ID=exon-XM_036160698.1-18;Parent=rna-XM_036160698.1;Dbxref=GeneID:57261,GenBank:XM_036160698.1,MGI:MGI:1888520;gbkey=mRNA;gene=Brd4;product=bromodomain containing 4%2C transcript variant X17;transcript_id=XM_036160698.1;extra_copy_number=0
CM058257.1	Liftoff	exon	40053196	40053326	.	-	.	ID=exon-XM_036160698.1-17;Parent=rna-XM_036160698.1;Dbxref=GeneID:57261,GenBank:XM_036160698.1,MGI:MGI:1888520;gbkey=mRNA;gene=Brd4;product=bromodomain containing 4%2C transcript variant X17;transcript_id=XM_036160698.1;extra_copy_number=0
CM058257.1	Liftoff	exon	40053409	40053783	.	-	.	ID=exon-XM_036160698.1-16;Parent=rna-XM_036160698.1;Dbxref=GeneID:57261,GenBank:XM_036160698.1,MGI:MGI:1888520;gbkey=mRNA;gene=Brd4;product=bromodomain containing 4%2C transcript variant X17;transcript_id=XM_036160698.1;extra_copy_number=0
CM058257.1	Liftoff	exon	40055442	40056032	.	-	.	ID=exon-XM_036160698.1-15;Parent=rna-XM_036160698.1;Dbxref=GeneID:57261,GenBank:XM_036160698.1,MGI:MGI:1888520;gbkey=mRNA;gene=Brd4;product=bromodomain containing 4%2C transcript variant X17;transcript_id=XM_036160698.1;extra_copy_number=0
CM058257.1	Liftoff	exon	40056615	40056993	.	-	.	ID=exon-XM_036160698.1-14;Parent=rna-XM_036160698.1;Dbxref=GeneID:57261,GenBank:XM_036160698.1,MGI:MGI:1888520;gbkey=mRNA;gene=Brd4;product=bromodomain containing 4%2C transcript variant X17;transcript_id=XM_036160698.1;extra_copy_number=0
CM058257.1	Liftoff	exon	40057115	40057167	.	-	.	ID=exon-XM_036160698.1-13;Parent=rna-XM_036160698.1;Dbxref=GeneID:57261,GenBank:XM_036160698.1,MGI:MGI:1888520;gbkey=mRNA;gene=Brd4;product=bromodomain containing 4%2C transcript variant X17;transcript_id=XM_036160698.1;extra_copy_number=0
CM058257.1	Liftoff	exon	40065608	40065718	.	-	.	ID=exon-XM_036160698.1-12;Parent=rna-XM_036160698.1;Dbxref=GeneID:57261,GenBank:XM_036160698.1,MGI:MGI:1888520;gbkey=mRNA;gene=Brd4;product=bromodomain containing 4%2C transcript variant X17;transcript_id=XM_036160698.1;extra_copy_number=0
CM058257.1	Liftoff	exon	40066840	40067135	.	-	.	ID=exon-XM_036160698.1-11;Parent=rna-XM_036160698.1;Dbxref=GeneID:57261,GenBank:XM_036160698.1,MGI:MGI:1888520;gbkey=mRNA;gene=Brd4;product=bromodomain containing 4%2C transcript variant X17;transcript_id=XM_036160698.1;extra_copy_number=0
CM058257.1	Liftoff	exon	40067528	40067727	.	-	.	ID=exon-XM_036160698.1-10;Parent=rna-XM_036160698.1;Dbxref=GeneID:57261,GenBank:XM_036160698.1,MGI:MGI:1888520;gbkey=mRNA;gene=Brd4;product=bromodomain containing 4%2C transcript variant X17;transcript_id=XM_036160698.1;extra_copy_number=0
CM058257.1	Liftoff	exon	40068666	40068875	.	-	.	ID=exon-XM_036160698.1-9;Parent=rna-XM_036160698.1;Dbxref=GeneID:57261,GenBank:XM_036160698.1,MGI:MGI:1888520;gbkey=mRNA;gene=Brd4;product=bromodomain containing 4%2C transcript variant X17;transcript_id=XM_036160698.1;extra_copy_number=0
CM058257.1	Liftoff	exon	40074468	40074596	.	-	.	ID=exon-XM_036160698.1-8;Parent=rna-XM_036160698.1;Dbxref=GeneID:57261,GenBank:XM_036160698.1,MGI:MGI:1888520;gbkey=mRNA;gene=Brd4;product=bromodomain containing 4%2C transcript variant X17;transcript_id=XM_036160698.1;extra_copy_number=0
CM058257.1	Liftoff	exon	40075399	40075761	.	-	.	ID=exon-XM_036160698.1-7;Parent=rna-XM_036160698.1;Dbxref=GeneID:57261,GenBank:XM_036160698.1,MGI:MGI:1888520;gbkey=mRNA;gene=Brd4;product=bromodomain containing 4%2C transcript variant X17;transcript_id=XM_036160698.1;extra_copy_number=0
CM058257.1	Liftoff	exon	40076126	40076418	.	-	.	ID=exon-XM_036160698.1-6;Parent=rna-XM_036160698.1;Dbxref=GeneID:57261,GenBank:XM_036160698.1,MGI:MGI:1888520;gbkey=mRNA;gene=Brd4;product=bromodomain containing 4%2C transcript variant X17;transcript_id=XM_036160698.1;extra_copy_number=0
CM058257.1	Liftoff	exon	40078344	40078479	.	-	.	ID=exon-XM_036160698.1-5;Parent=rna-XM_036160698.1;Dbxref=GeneID:57261,GenBank:XM_036160698.1,MGI:MGI:1888520;gbkey=mRNA;gene=Brd4;product=bromodomain containing 4%2C transcript variant X17;transcript_id=XM_036160698.1;extra_copy_number=0
CM058257.1	Liftoff	exon	40079833	40079970	.	-	.	ID=exon-XM_036160698.1-4;Parent=rna-XM_036160698.1;Dbxref=GeneID:57261,GenBank:XM_036160698.1,MGI:MGI:1888520;gbkey=mRNA;gene=Brd4;product=bromodomain containing 4%2C transcript variant X17;transcript_id=XM_036160698.1;extra_copy_number=0
CM058257.1	Liftoff	exon	40083650	40083968	.	-	.	ID=exon-XM_036160698.1-3;Parent=rna-XM_036160698.1;Dbxref=GeneID:57261,GenBank:XM_036160698.1,MGI:MGI:1888520;gbkey=mRNA;gene=Brd4;product=bromodomain containing 4%2C transcript variant X17;transcript_id=XM_036160698.1;extra_copy_number=0
CM058257.1	Liftoff	exon	40096519	40096711	.	-	.	ID=exon-XM_036160698.1-2;Parent=rna-XM_036160698.1;Dbxref=GeneID:57261,GenBank:XM_036160698.1,MGI:MGI:1888520;gbkey=mRNA;gene=Brd4;product=bromodomain containing 4%2C transcript variant X17;transcript_id=XM_036160698.1;extra_copy_number=0
CM058257.1	Liftoff	exon	40138370	40138574	.	-	.	ID=exon-XM_036160698.1-1;Parent=rna-XM_036160698.1;Dbxref=GeneID:57261,GenBank:XM_036160698.1,MGI:MGI:1888520;gbkey=mRNA;gene=Brd4;product=bromodomain containing 4%2C transcript variant X17;transcript_id=XM_036160698.1;extra_copy_number=0
CM058257.1	Liftoff	CDS	40052265	40052333	.	-	.	ID=cds-XP_036016591.1;Parent=rna-XM_036160698.1;Dbxref=GeneID:57261,GenBank:XP_036016591.1,MGI:MGI:1888520;Name=XP_036016591.1;gbkey=CDS;gene=Brd4;product=bromodomain-containing protein 4 isoform X2;protein_id=XP_036016591.1;extra_copy_number=0
CM058257.1	Liftoff	CDS	40052544	40052787	.	-	.	ID=cds-XP_036016591.1;Parent=rna-XM_036160698.1;Dbxref=GeneID:57261,GenBank:XP_036016591.1,MGI:MGI:1888520;Name=XP_036016591.1;gbkey=CDS;gene=Brd4;product=bromodomain-containing protein 4 isoform X2;protein_id=XP_036016591.1;extra_copy_number=0
CM058257.1	Liftoff	CDS	40052870	40053075	.	-	.	ID=cds-XP_036016591.1;Parent=rna-XM_036160698.1;Dbxref=GeneID:57261,GenBank:XP_036016591.1,MGI:MGI:1888520;Name=XP_036016591.1;gbkey=CDS;gene=Brd4;product=bromodomain-containing protein 4 isoform X2;protein_id=XP_036016591.1;extra_copy_number=0
CM058257.1	Liftoff	CDS	40053196	40053326	.	-	.	ID=cds-XP_036016591.1;Parent=rna-XM_036160698.1;Dbxref=GeneID:57261,GenBank:XP_036016591.1,MGI:MGI:1888520;Name=XP_036016591.1;gbkey=CDS;gene=Brd4;product=bromodomain-containing protein 4 isoform X2;protein_id=XP_036016591.1;extra_copy_number=0
CM058257.1	Liftoff	CDS	40053409	40053783	.	-	.	ID=cds-XP_036016591.1;Parent=rna-XM_036160698.1;Dbxref=GeneID:57261,GenBank:XP_036016591.1,MGI:MGI:1888520;Name=XP_036016591.1;gbkey=CDS;gene=Brd4;product=bromodomain-containing protein 4 isoform X2;protein_id=XP_036016591.1;extra_copy_number=0
CM058257.1	Liftoff	CDS	40055442	40056032	.	-	.	ID=cds-XP_036016591.1;Parent=rna-XM_036160698.1;Dbxref=GeneID:57261,GenBank:XP_036016591.1,MGI:MGI:1888520;Name=XP_036016591.1;gbkey=CDS;gene=Brd4;product=bromodomain-containing protein 4 isoform X2;protein_id=XP_036016591.1;extra_copy_number=0
CM058257.1	Liftoff	CDS	40056615	40056993	.	-	.	ID=cds-XP_036016591.1;Parent=rna-XM_036160698.1;Dbxref=GeneID:57261,GenBank:XP_036016591.1,MGI:MGI:1888520;Name=XP_036016591.1;gbkey=CDS;gene=Brd4;product=bromodomain-containing protein 4 isoform X2;protein_id=XP_036016591.1;extra_copy_number=0
CM058257.1	Liftoff	CDS	40057115	40057167	.	-	.	ID=cds-XP_036016591.1;Parent=rna-XM_036160698.1;Dbxref=GeneID:57261,GenBank:XP_036016591.1,MGI:MGI:1888520;Name=XP_036016591.1;gbkey=CDS;gene=Brd4;product=bromodomain-containing protein 4 isoform X2;protein_id=XP_036016591.1;extra_copy_number=0
CM058257.1	Liftoff	CDS	40065608	40065718	.	-	.	ID=cds-XP_036016591.1;Parent=rna-XM_036160698.1;Dbxref=GeneID:57261,GenBank:XP_036016591.1,MGI:MGI:1888520;Name=XP_036016591.1;gbkey=CDS;gene=Brd4;product=bromodomain-containing protein 4 isoform X2;protein_id=XP_036016591.1;extra_copy_number=0
CM058257.1	Liftoff	CDS	40066840	40067135	.	-	.	ID=cds-XP_036016591.1;Parent=rna-XM_036160698.1;Dbxref=GeneID:57261,GenBank:XP_036016591.1,MGI:MGI:1888520;Name=XP_036016591.1;gbkey=CDS;gene=Brd4;product=bromodomain-containing protein 4 isoform X2;protein_id=XP_036016591.1;extra_copy_number=0
CM058257.1	Liftoff	CDS	40067528	40067727	.	-	.	ID=cds-XP_036016591.1;Parent=rna-XM_036160698.1;Dbxref=GeneID:57261,GenBank:XP_036016591.1,MGI:MGI:1888520;Name=XP_036016591.1;gbkey=CDS;gene=Brd4;product=bromodomain-containing protein 4 isoform X2;protein_id=XP_036016591.1;extra_copy_number=0
CM058257.1	Liftoff	CDS	40068666	40068875	.	-	.	ID=cds-XP_036016591.1;Parent=rna-XM_036160698.1;Dbxref=GeneID:57261,GenBank:XP_036016591.1,MGI:MGI:1888520;Name=XP_036016591.1;gbkey=CDS;gene=Brd4;product=bromodomain-containing protein 4 isoform X2;protein_id=XP_036016591.1;extra_copy_number=0
CM058257.1	Liftoff	CDS	40074468	40074596	.	-	.	ID=cds-XP_036016591.1;Parent=rna-XM_036160698.1;Dbxref=GeneID:57261,GenBank:XP_036016591.1,MGI:MGI:1888520;Name=XP_036016591.1;gbkey=CDS;gene=Brd4;product=bromodomain-containing protein 4 isoform X2;protein_id=XP_036016591.1;extra_copy_number=0
CM058257.1	Liftoff	CDS	40075399	40075761	.	-	.	ID=cds-XP_036016591.1;Parent=rna-XM_036160698.1;Dbxref=GeneID:57261,GenBank:XP_036016591.1,MGI:MGI:1888520;Name=XP_036016591.1;gbkey=CDS;gene=Brd4;product=bromodomain-containing protein 4 isoform X2;protein_id=XP_036016591.1;extra_copy_number=0
CM058257.1	Liftoff	CDS	40076126	40076418	.	-	.	ID=cds-XP_036016591.1;Parent=rna-XM_036160698.1;Dbxref=GeneID:57261,GenBank:XP_036016591.1,MGI:MGI:1888520;Name=XP_036016591.1;gbkey=CDS;gene=Brd4;product=bromodomain-containing protein 4 isoform X2;protein_id=XP_036016591.1;extra_copy_number=0
CM058257.1	Liftoff	CDS	40078344	40078479	.	-	.	ID=cds-XP_036016591.1;Parent=rna-XM_036160698.1;Dbxref=GeneID:57261,GenBank:XP_036016591.1,MGI:MGI:1888520;Name=XP_036016591.1;gbkey=CDS;gene=Brd4;product=bromodomain-containing protein 4 isoform X2;protein_id=XP_036016591.1;extra_copy_number=0
CM058257.1	Liftoff	CDS	40079833	40079970	.	-	.	ID=cds-XP_036016591.1;Parent=rna-XM_036160698.1;Dbxref=GeneID:57261,GenBank:XP_036016591.1,MGI:MGI:1888520;Name=XP_036016591.1;gbkey=CDS;gene=Brd4;product=bromodomain-containing protein 4 isoform X2;protein_id=XP_036016591.1;extra_copy_number=0
CM058257.1	Liftoff	CDS	40083650	40083934	.	-	.	ID=cds-XP_036016591.1;Parent=rna-XM_036160698.1;Dbxref=GeneID:57261,GenBank:XP_036016591.1,MGI:MGI:1888520;Name=XP_036016591.1;gbkey=CDS;gene=Brd4;product=bromodomain-containing protein 4 isoform X2;protein_id=XP_036016591.1;extra_copy_number=0
CM058257.1	Liftoff	mRNA	40050788	40120187	.	-	.	ID=rna-XM_036160699.1;Parent=gene-Brd4;Dbxref=GeneID:57261,GenBank:XM_036160699.1,MGI:MGI:1888520;Name=XM_036160699.1;gbkey=mRNA;gene=Brd4;model_evidence=Supporting evidence includes similarity to: 3 mRNAs%2C 31 ESTs%2C 13 Proteins%2C 1295 long SRA reads%2C and 99%25 coverage of the annotated genomic feature by RNAseq alignments%2C including 19 samples with support for all annotated introns;product=bromodomain containing 4%2C transcript variant X18;transcript_id=XM_036160699.1;matches_ref_protein=False;valid_ORF=True;extra_copy_number=0
CM058257.1	Liftoff	exon	40050788	40052333	.	-	.	ID=exon-XM_036160699.1-21;Parent=rna-XM_036160699.1;Dbxref=GeneID:57261,GenBank:XM_036160699.1,MGI:MGI:1888520;gbkey=mRNA;gene=Brd4;product=bromodomain containing 4%2C transcript variant X18;transcript_id=XM_036160699.1;extra_copy_number=0
CM058257.1	Liftoff	exon	40052544	40052787	.	-	.	ID=exon-XM_036160699.1-20;Parent=rna-XM_036160699.1;Dbxref=GeneID:57261,GenBank:XM_036160699.1,MGI:MGI:1888520;gbkey=mRNA;gene=Brd4;product=bromodomain containing 4%2C transcript variant X18;transcript_id=XM_036160699.1;extra_copy_number=0
CM058257.1	Liftoff	exon	40052870	40053075	.	-	.	ID=exon-XM_036160699.1-19;Parent=rna-XM_036160699.1;Dbxref=GeneID:57261,GenBank:XM_036160699.1,MGI:MGI:1888520;gbkey=mRNA;gene=Brd4;product=bromodomain containing 4%2C transcript variant X18;transcript_id=XM_036160699.1;extra_copy_number=0
CM058257.1	Liftoff	exon	40053196	40053326	.	-	.	ID=exon-XM_036160699.1-18;Parent=rna-XM_036160699.1;Dbxref=GeneID:57261,GenBank:XM_036160699.1,MGI:MGI:1888520;gbkey=mRNA;gene=Brd4;product=bromodomain containing 4%2C transcript variant X18;transcript_id=XM_036160699.1;extra_copy_number=0
CM058257.1	Liftoff	exon	40053409	40053571	.	-	.	ID=exon-XM_036160699.1-17;Parent=rna-XM_036160699.1;Dbxref=GeneID:57261,GenBank:XM_036160699.1,MGI:MGI:1888520;gbkey=mRNA;gene=Brd4;product=bromodomain containing 4%2C transcript variant X18;transcript_id=XM_036160699.1;extra_copy_number=0
CM058257.1	Liftoff	exon	40053671	40053783	.	-	.	ID=exon-XM_036160699.1-16;Parent=rna-XM_036160699.1;Dbxref=GeneID:57261,GenBank:XM_036160699.1,MGI:MGI:1888520;gbkey=mRNA;gene=Brd4;product=bromodomain containing 4%2C transcript variant X18;transcript_id=XM_036160699.1;extra_copy_number=0
CM058257.1	Liftoff	exon	40055442	40056032	.	-	.	ID=exon-XM_036160699.1-15;Parent=rna-XM_036160699.1;Dbxref=GeneID:57261,GenBank:XM_036160699.1,MGI:MGI:1888520;gbkey=mRNA;gene=Brd4;product=bromodomain containing 4%2C transcript variant X18;transcript_id=XM_036160699.1;extra_copy_number=0
CM058257.1	Liftoff	exon	40056615	40056993	.	-	.	ID=exon-XM_036160699.1-14;Parent=rna-XM_036160699.1;Dbxref=GeneID:57261,GenBank:XM_036160699.1,MGI:MGI:1888520;gbkey=mRNA;gene=Brd4;product=bromodomain containing 4%2C transcript variant X18;transcript_id=XM_036160699.1;extra_copy_number=0
CM058257.1	Liftoff	exon	40057115	40057167	.	-	.	ID=exon-XM_036160699.1-13;Parent=rna-XM_036160699.1;Dbxref=GeneID:57261,GenBank:XM_036160699.1,MGI:MGI:1888520;gbkey=mRNA;gene=Brd4;product=bromodomain containing 4%2C transcript variant X18;transcript_id=XM_036160699.1;extra_copy_number=0
CM058257.1	Liftoff	exon	40065608	40065718	.	-	.	ID=exon-XM_036160699.1-12;Parent=rna-XM_036160699.1;Dbxref=GeneID:57261,GenBank:XM_036160699.1,MGI:MGI:1888520;gbkey=mRNA;gene=Brd4;product=bromodomain containing 4%2C transcript variant X18;transcript_id=XM_036160699.1;extra_copy_number=0
CM058257.1	Liftoff	exon	40066840	40067135	.	-	.	ID=exon-XM_036160699.1-11;Parent=rna-XM_036160699.1;Dbxref=GeneID:57261,GenBank:XM_036160699.1,MGI:MGI:1888520;gbkey=mRNA;gene=Brd4;product=bromodomain containing 4%2C transcript variant X18;transcript_id=XM_036160699.1;extra_copy_number=0
CM058257.1	Liftoff	exon	40067528	40067727	.	-	.	ID=exon-XM_036160699.1-10;Parent=rna-XM_036160699.1;Dbxref=GeneID:57261,GenBank:XM_036160699.1,MGI:MGI:1888520;gbkey=mRNA;gene=Brd4;product=bromodomain containing 4%2C transcript variant X18;transcript_id=XM_036160699.1;extra_copy_number=0
CM058257.1	Liftoff	exon	40068666	40068875	.	-	.	ID=exon-XM_036160699.1-9;Parent=rna-XM_036160699.1;Dbxref=GeneID:57261,GenBank:XM_036160699.1,MGI:MGI:1888520;gbkey=mRNA;gene=Brd4;product=bromodomain containing 4%2C transcript variant X18;transcript_id=XM_036160699.1;extra_copy_number=0
CM058257.1	Liftoff	exon	40074468	40074596	.	-	.	ID=exon-XM_036160699.1-8;Parent=rna-XM_036160699.1;Dbxref=GeneID:57261,GenBank:XM_036160699.1,MGI:MGI:1888520;gbkey=mRNA;gene=Brd4;product=bromodomain containing 4%2C transcript variant X18;transcript_id=XM_036160699.1;extra_copy_number=0
CM058257.1	Liftoff	exon	40075399	40075761	.	-	.	ID=exon-XM_036160699.1-7;Parent=rna-XM_036160699.1;Dbxref=GeneID:57261,GenBank:XM_036160699.1,MGI:MGI:1888520;gbkey=mRNA;gene=Brd4;product=bromodomain containing 4%2C transcript variant X18;transcript_id=XM_036160699.1;extra_copy_number=0
CM058257.1	Liftoff	exon	40076126	40076418	.	-	.	ID=exon-XM_036160699.1-6;Parent=rna-XM_036160699.1;Dbxref=GeneID:57261,GenBank:XM_036160699.1,MGI:MGI:1888520;gbkey=mRNA;gene=Brd4;product=bromodomain containing 4%2C transcript variant X18;transcript_id=XM_036160699.1;extra_copy_number=0
CM058257.1	Liftoff	exon	40078341	40078479	.	-	.	ID=exon-XM_036160699.1-5;Parent=rna-XM_036160699.1;Dbxref=GeneID:57261,GenBank:XM_036160699.1,MGI:MGI:1888520;gbkey=mRNA;gene=Brd4;product=bromodomain containing 4%2C transcript variant X18;transcript_id=XM_036160699.1;extra_copy_number=0
CM058257.1	Liftoff	exon	40079833	40079970	.	-	.	ID=exon-XM_036160699.1-4;Parent=rna-XM_036160699.1;Dbxref=GeneID:57261,GenBank:XM_036160699.1,MGI:MGI:1888520;gbkey=mRNA;gene=Brd4;product=bromodomain containing 4%2C transcript variant X18;transcript_id=XM_036160699.1;extra_copy_number=0
CM058257.1	Liftoff	exon	40083650	40083968	.	-	.	ID=exon-XM_036160699.1-3;Parent=rna-XM_036160699.1;Dbxref=GeneID:57261,GenBank:XM_036160699.1,MGI:MGI:1888520;gbkey=mRNA;gene=Brd4;product=bromodomain containing 4%2C transcript variant X18;transcript_id=XM_036160699.1;extra_copy_number=0
CM058257.1	Liftoff	exon	40107149	40107308	.	-	.	ID=exon-XM_036160699.1-2;Parent=rna-XM_036160699.1;Dbxref=GeneID:57261,GenBank:XM_036160699.1,MGI:MGI:1888520;gbkey=mRNA;gene=Brd4;product=bromodomain containing 4%2C transcript variant X18;transcript_id=XM_036160699.1;extra_copy_number=0
CM058257.1	Liftoff	exon	40120039	40120187	.	-	.	ID=exon-XM_036160699.1-1;Parent=rna-XM_036160699.1;Dbxref=GeneID:57261,GenBank:XM_036160699.1,MGI:MGI:1888520;gbkey=mRNA;gene=Brd4;product=bromodomain containing 4%2C transcript variant X18;transcript_id=XM_036160699.1;extra_copy_number=0
CM058257.1	Liftoff	CDS	40052265	40052333	.	-	.	ID=cds-XP_036016592.1;Parent=rna-XM_036160699.1;Dbxref=GeneID:57261,GenBank:XP_036016592.1,MGI:MGI:1888520;Name=XP_036016592.1;gbkey=CDS;gene=Brd4;product=bromodomain-containing protein 4 isoform X3;protein_id=XP_036016592.1;extra_copy_number=0
CM058257.1	Liftoff	CDS	40052544	40052787	.	-	.	ID=cds-XP_036016592.1;Parent=rna-XM_036160699.1;Dbxref=GeneID:57261,GenBank:XP_036016592.1,MGI:MGI:1888520;Name=XP_036016592.1;gbkey=CDS;gene=Brd4;product=bromodomain-containing protein 4 isoform X3;protein_id=XP_036016592.1;extra_copy_number=0
CM058257.1	Liftoff	CDS	40052870	40053075	.	-	.	ID=cds-XP_036016592.1;Parent=rna-XM_036160699.1;Dbxref=GeneID:57261,GenBank:XP_036016592.1,MGI:MGI:1888520;Name=XP_036016592.1;gbkey=CDS;gene=Brd4;product=bromodomain-containing protein 4 isoform X3;protein_id=XP_036016592.1;extra_copy_number=0
CM058257.1	Liftoff	CDS	40053196	40053326	.	-	.	ID=cds-XP_036016592.1;Parent=rna-XM_036160699.1;Dbxref=GeneID:57261,GenBank:XP_036016592.1,MGI:MGI:1888520;Name=XP_036016592.1;gbkey=CDS;gene=Brd4;product=bromodomain-containing protein 4 isoform X3;protein_id=XP_036016592.1;extra_copy_number=0
CM058257.1	Liftoff	CDS	40053409	40053571	.	-	.	ID=cds-XP_036016592.1;Parent=rna-XM_036160699.1;Dbxref=GeneID:57261,GenBank:XP_036016592.1,MGI:MGI:1888520;Name=XP_036016592.1;gbkey=CDS;gene=Brd4;product=bromodomain-containing protein 4 isoform X3;protein_id=XP_036016592.1;extra_copy_number=0
CM058257.1	Liftoff	CDS	40053671	40053783	.	-	.	ID=cds-XP_036016592.1;Parent=rna-XM_036160699.1;Dbxref=GeneID:57261,GenBank:XP_036016592.1,MGI:MGI:1888520;Name=XP_036016592.1;gbkey=CDS;gene=Brd4;product=bromodomain-containing protein 4 isoform X3;protein_id=XP_036016592.1;extra_copy_number=0
CM058257.1	Liftoff	CDS	40055442	40056032	.	-	.	ID=cds-XP_036016592.1;Parent=rna-XM_036160699.1;Dbxref=GeneID:57261,GenBank:XP_036016592.1,MGI:MGI:1888520;Name=XP_036016592.1;gbkey=CDS;gene=Brd4;product=bromodomain-containing protein 4 isoform X3;protein_id=XP_036016592.1;extra_copy_number=0
CM058257.1	Liftoff	CDS	40056615	40056993	.	-	.	ID=cds-XP_036016592.1;Parent=rna-XM_036160699.1;Dbxref=GeneID:57261,GenBank:XP_036016592.1,MGI:MGI:1888520;Name=XP_036016592.1;gbkey=CDS;gene=Brd4;product=bromodomain-containing protein 4 isoform X3;protein_id=XP_036016592.1;extra_copy_number=0
CM058257.1	Liftoff	CDS	40057115	40057167	.	-	.	ID=cds-XP_036016592.1;Parent=rna-XM_036160699.1;Dbxref=GeneID:57261,GenBank:XP_036016592.1,MGI:MGI:1888520;Name=XP_036016592.1;gbkey=CDS;gene=Brd4;product=bromodomain-containing protein 4 isoform X3;protein_id=XP_036016592.1;extra_copy_number=0
CM058257.1	Liftoff	CDS	40065608	40065718	.	-	.	ID=cds-XP_036016592.1;Parent=rna-XM_036160699.1;Dbxref=GeneID:57261,GenBank:XP_036016592.1,MGI:MGI:1888520;Name=XP_036016592.1;gbkey=CDS;gene=Brd4;product=bromodomain-containing protein 4 isoform X3;protein_id=XP_036016592.1;extra_copy_number=0
CM058257.1	Liftoff	CDS	40066840	40067135	.	-	.	ID=cds-XP_036016592.1;Parent=rna-XM_036160699.1;Dbxref=GeneID:57261,GenBank:XP_036016592.1,MGI:MGI:1888520;Name=XP_036016592.1;gbkey=CDS;gene=Brd4;product=bromodomain-containing protein 4 isoform X3;protein_id=XP_036016592.1;extra_copy_number=0
CM058257.1	Liftoff	CDS	40067528	40067727	.	-	.	ID=cds-XP_036016592.1;Parent=rna-XM_036160699.1;Dbxref=GeneID:57261,GenBank:XP_036016592.1,MGI:MGI:1888520;Name=XP_036016592.1;gbkey=CDS;gene=Brd4;product=bromodomain-containing protein 4 isoform X3;protein_id=XP_036016592.1;extra_copy_number=0
CM058257.1	Liftoff	CDS	40068666	40068875	.	-	.	ID=cds-XP_036016592.1;Parent=rna-XM_036160699.1;Dbxref=GeneID:57261,GenBank:XP_036016592.1,MGI:MGI:1888520;Name=XP_036016592.1;gbkey=CDS;gene=Brd4;product=bromodomain-containing protein 4 isoform X3;protein_id=XP_036016592.1;extra_copy_number=0
CM058257.1	Liftoff	CDS	40074468	40074596	.	-	.	ID=cds-XP_036016592.1;Parent=rna-XM_036160699.1;Dbxref=GeneID:57261,GenBank:XP_036016592.1,MGI:MGI:1888520;Name=XP_036016592.1;gbkey=CDS;gene=Brd4;product=bromodomain-containing protein 4 isoform X3;protein_id=XP_036016592.1;extra_copy_number=0
CM058257.1	Liftoff	CDS	40075399	40075761	.	-	.	ID=cds-XP_036016592.1;Parent=rna-XM_036160699.1;Dbxref=GeneID:57261,GenBank:XP_036016592.1,MGI:MGI:1888520;Name=XP_036016592.1;gbkey=CDS;gene=Brd4;product=bromodomain-containing protein 4 isoform X3;protein_id=XP_036016592.1;extra_copy_number=0
CM058257.1	Liftoff	CDS	40076126	40076418	.	-	.	ID=cds-XP_036016592.1;Parent=rna-XM_036160699.1;Dbxref=GeneID:57261,GenBank:XP_036016592.1,MGI:MGI:1888520;Name=XP_036016592.1;gbkey=CDS;gene=Brd4;product=bromodomain-containing protein 4 isoform X3;protein_id=XP_036016592.1;extra_copy_number=0
CM058257.1	Liftoff	CDS	40078341	40078479	.	-	.	ID=cds-XP_036016592.1;Parent=rna-XM_036160699.1;Dbxref=GeneID:57261,GenBank:XP_036016592.1,MGI:MGI:1888520;Name=XP_036016592.1;gbkey=CDS;gene=Brd4;product=bromodomain-containing protein 4 isoform X3;protein_id=XP_036016592.1;extra_copy_number=0
CM058257.1	Liftoff	CDS	40079833	40079970	.	-	.	ID=cds-XP_036016592.1;Parent=rna-XM_036160699.1;Dbxref=GeneID:57261,GenBank:XP_036016592.1,MGI:MGI:1888520;Name=XP_036016592.1;gbkey=CDS;gene=Brd4;product=bromodomain-containing protein 4 isoform X3;protein_id=XP_036016592.1;extra_copy_number=0
CM058257.1	Liftoff	CDS	40083650	40083934	.	-	.	ID=cds-XP_036016592.1;Parent=rna-XM_036160699.1;Dbxref=GeneID:57261,GenBank:XP_036016592.1,MGI:MGI:1888520;Name=XP_036016592.1;gbkey=CDS;gene=Brd4;product=bromodomain-containing protein 4 isoform X3;protein_id=XP_036016592.1;extra_copy_number=0
CM058257.1	Liftoff	mRNA	40050788	40138438	.	-	.	ID=rna-XM_036160700.1;Parent=gene-Brd4;Dbxref=GeneID:57261,GenBank:XM_036160700.1,MGI:MGI:1888520;Name=XM_036160700.1;gbkey=mRNA;gene=Brd4;model_evidence=Supporting evidence includes similarity to: 3 mRNAs%2C 29 ESTs%2C 1 Protein%2C 1306 long SRA reads%2C and 99%25 coverage of the annotated genomic feature by RNAseq alignments%2C including 26 samples with support for all annotated introns;product=bromodomain containing 4%2C transcript variant X21;transcript_id=XM_036160700.1;matches_ref_protein=False;valid_ORF=True;extra_copy_number=0
CM058257.1	Liftoff	exon	40050788	40052333	.	-	.	ID=exon-XM_036160700.1-21;Parent=rna-XM_036160700.1;Dbxref=GeneID:57261,GenBank:XM_036160700.1,MGI:MGI:1888520;gbkey=mRNA;gene=Brd4;product=bromodomain containing 4%2C transcript variant X21;transcript_id=XM_036160700.1;extra_copy_number=0
CM058257.1	Liftoff	exon	40052544	40052787	.	-	.	ID=exon-XM_036160700.1-20;Parent=rna-XM_036160700.1;Dbxref=GeneID:57261,GenBank:XM_036160700.1,MGI:MGI:1888520;gbkey=mRNA;gene=Brd4;product=bromodomain containing 4%2C transcript variant X21;transcript_id=XM_036160700.1;extra_copy_number=0
CM058257.1	Liftoff	exon	40052870	40053075	.	-	.	ID=exon-XM_036160700.1-19;Parent=rna-XM_036160700.1;Dbxref=GeneID:57261,GenBank:XM_036160700.1,MGI:MGI:1888520;gbkey=mRNA;gene=Brd4;product=bromodomain containing 4%2C transcript variant X21;transcript_id=XM_036160700.1;extra_copy_number=0
CM058257.1	Liftoff	exon	40053196	40053326	.	-	.	ID=exon-XM_036160700.1-18;Parent=rna-XM_036160700.1;Dbxref=GeneID:57261,GenBank:XM_036160700.1,MGI:MGI:1888520;gbkey=mRNA;gene=Brd4;product=bromodomain containing 4%2C transcript variant X21;transcript_id=XM_036160700.1;extra_copy_number=0
CM058257.1	Liftoff	exon	40053409	40053783	.	-	.	ID=exon-XM_036160700.1-17;Parent=rna-XM_036160700.1;Dbxref=GeneID:57261,GenBank:XM_036160700.1,MGI:MGI:1888520;gbkey=mRNA;gene=Brd4;product=bromodomain containing 4%2C transcript variant X21;transcript_id=XM_036160700.1;extra_copy_number=0
CM058257.1	Liftoff	exon	40055442	40056032	.	-	.	ID=exon-XM_036160700.1-16;Parent=rna-XM_036160700.1;Dbxref=GeneID:57261,GenBank:XM_036160700.1,MGI:MGI:1888520;gbkey=mRNA;gene=Brd4;product=bromodomain containing 4%2C transcript variant X21;transcript_id=XM_036160700.1;extra_copy_number=0
CM058257.1	Liftoff	exon	40056615	40056993	.	-	.	ID=exon-XM_036160700.1-15;Parent=rna-XM_036160700.1;Dbxref=GeneID:57261,GenBank:XM_036160700.1,MGI:MGI:1888520;gbkey=mRNA;gene=Brd4;product=bromodomain containing 4%2C transcript variant X21;transcript_id=XM_036160700.1;extra_copy_number=0
CM058257.1	Liftoff	exon	40057115	40057167	.	-	.	ID=exon-XM_036160700.1-14;Parent=rna-XM_036160700.1;Dbxref=GeneID:57261,GenBank:XM_036160700.1,MGI:MGI:1888520;gbkey=mRNA;gene=Brd4;product=bromodomain containing 4%2C transcript variant X21;transcript_id=XM_036160700.1;extra_copy_number=0
CM058257.1	Liftoff	exon	40065608	40065718	.	-	.	ID=exon-XM_036160700.1-13;Parent=rna-XM_036160700.1;Dbxref=GeneID:57261,GenBank:XM_036160700.1,MGI:MGI:1888520;gbkey=mRNA;gene=Brd4;product=bromodomain containing 4%2C transcript variant X21;transcript_id=XM_036160700.1;extra_copy_number=0
CM058257.1	Liftoff	exon	40066840	40067135	.	-	.	ID=exon-XM_036160700.1-12;Parent=rna-XM_036160700.1;Dbxref=GeneID:57261,GenBank:XM_036160700.1,MGI:MGI:1888520;gbkey=mRNA;gene=Brd4;product=bromodomain containing 4%2C transcript variant X21;transcript_id=XM_036160700.1;extra_copy_number=0
CM058257.1	Liftoff	exon	40067528	40067727	.	-	.	ID=exon-XM_036160700.1-11;Parent=rna-XM_036160700.1;Dbxref=GeneID:57261,GenBank:XM_036160700.1,MGI:MGI:1888520;gbkey=mRNA;gene=Brd4;product=bromodomain containing 4%2C transcript variant X21;transcript_id=XM_036160700.1;extra_copy_number=0
CM058257.1	Liftoff	exon	40068666	40068875	.	-	.	ID=exon-XM_036160700.1-10;Parent=rna-XM_036160700.1;Dbxref=GeneID:57261,GenBank:XM_036160700.1,MGI:MGI:1888520;gbkey=mRNA;gene=Brd4;product=bromodomain containing 4%2C transcript variant X21;transcript_id=XM_036160700.1;extra_copy_number=0
CM058257.1	Liftoff	exon	40074468	40074596	.	-	.	ID=exon-XM_036160700.1-9;Parent=rna-XM_036160700.1;Dbxref=GeneID:57261,GenBank:XM_036160700.1,MGI:MGI:1888520;gbkey=mRNA;gene=Brd4;product=bromodomain containing 4%2C transcript variant X21;transcript_id=XM_036160700.1;extra_copy_number=0
CM058257.1	Liftoff	exon	40075399	40075761	.	-	.	ID=exon-XM_036160700.1-8;Parent=rna-XM_036160700.1;Dbxref=GeneID:57261,GenBank:XM_036160700.1,MGI:MGI:1888520;gbkey=mRNA;gene=Brd4;product=bromodomain containing 4%2C transcript variant X21;transcript_id=XM_036160700.1;extra_copy_number=0
CM058257.1	Liftoff	exon	40076126	40076418	.	-	.	ID=exon-XM_036160700.1-7;Parent=rna-XM_036160700.1;Dbxref=GeneID:57261,GenBank:XM_036160700.1,MGI:MGI:1888520;gbkey=mRNA;gene=Brd4;product=bromodomain containing 4%2C transcript variant X21;transcript_id=XM_036160700.1;extra_copy_number=0
CM058257.1	Liftoff	exon	40078341	40078479	.	-	.	ID=exon-XM_036160700.1-6;Parent=rna-XM_036160700.1;Dbxref=GeneID:57261,GenBank:XM_036160700.1,MGI:MGI:1888520;gbkey=mRNA;gene=Brd4;product=bromodomain containing 4%2C transcript variant X21;transcript_id=XM_036160700.1;extra_copy_number=0
CM058257.1	Liftoff	exon	40079116	40079243	.	-	.	ID=exon-XM_036160700.1-5;Parent=rna-XM_036160700.1;Dbxref=GeneID:57261,GenBank:XM_036160700.1,MGI:MGI:1888520;gbkey=mRNA;gene=Brd4;product=bromodomain containing 4%2C transcript variant X21;transcript_id=XM_036160700.1;extra_copy_number=0
CM058257.1	Liftoff	exon	40079833	40079970	.	-	.	ID=exon-XM_036160700.1-4;Parent=rna-XM_036160700.1;Dbxref=GeneID:57261,GenBank:XM_036160700.1,MGI:MGI:1888520;gbkey=mRNA;gene=Brd4;product=bromodomain containing 4%2C transcript variant X21;transcript_id=XM_036160700.1;extra_copy_number=0
CM058257.1	Liftoff	exon	40083650	40083968	.	-	.	ID=exon-XM_036160700.1-3;Parent=rna-XM_036160700.1;Dbxref=GeneID:57261,GenBank:XM_036160700.1,MGI:MGI:1888520;gbkey=mRNA;gene=Brd4;product=bromodomain containing 4%2C transcript variant X21;transcript_id=XM_036160700.1;extra_copy_number=0
CM058257.1	Liftoff	exon	40107149	40107308	.	-	.	ID=exon-XM_036160700.1-2;Parent=rna-XM_036160700.1;Dbxref=GeneID:57261,GenBank:XM_036160700.1,MGI:MGI:1888520;gbkey=mRNA;gene=Brd4;product=bromodomain containing 4%2C transcript variant X21;transcript_id=XM_036160700.1;extra_copy_number=0
CM058257.1	Liftoff	exon	40138370	40138438	.	-	.	ID=exon-XM_036160700.1-1;Parent=rna-XM_036160700.1;Dbxref=GeneID:57261,GenBank:XM_036160700.1,MGI:MGI:1888520;gbkey=mRNA;gene=Brd4;product=bromodomain containing 4%2C transcript variant X21;transcript_id=XM_036160700.1;extra_copy_number=0
CM058257.1	Liftoff	CDS	40052265	40052333	.	-	.	ID=cds-XP_036016593.1;Parent=rna-XM_036160700.1;Dbxref=GeneID:57261,GenBank:XP_036016593.1,MGI:MGI:1888520;Name=XP_036016593.1;gbkey=CDS;gene=Brd4;product=bromodomain-containing protein 4 isoform X5;protein_id=XP_036016593.1;extra_copy_number=0
CM058257.1	Liftoff	CDS	40052544	40052787	.	-	.	ID=cds-XP_036016593.1;Parent=rna-XM_036160700.1;Dbxref=GeneID:57261,GenBank:XP_036016593.1,MGI:MGI:1888520;Name=XP_036016593.1;gbkey=CDS;gene=Brd4;product=bromodomain-containing protein 4 isoform X5;protein_id=XP_036016593.1;extra_copy_number=0
CM058257.1	Liftoff	CDS	40052870	40053075	.	-	.	ID=cds-XP_036016593.1;Parent=rna-XM_036160700.1;Dbxref=GeneID:57261,GenBank:XP_036016593.1,MGI:MGI:1888520;Name=XP_036016593.1;gbkey=CDS;gene=Brd4;product=bromodomain-containing protein 4 isoform X5;protein_id=XP_036016593.1;extra_copy_number=0
```
