## Supplementary material for "Chromosome-scale genome assembly of B10.RIII, an autoimmune susceptible mouse strain": b10_swarm.gff3 (part 828 of 931)

```
CM058257.1	Liftoff	CDS	40053196	40053326	.	-	.	ID=cds-XP_036016593.1;Parent=rna-XM_036160700.1;Dbxref=GeneID:57261,GenBank:XP_036016593.1,MGI:MGI:1888520;Name=XP_036016593.1;gbkey=CDS;gene=Brd4;product=bromodomain-containing protein 4 isoform X5;protein_id=XP_036016593.1;extra_copy_number=0
CM058257.1	Liftoff	CDS	40053409	40053783	.	-	.	ID=cds-XP_036016593.1;Parent=rna-XM_036160700.1;Dbxref=GeneID:57261,GenBank:XP_036016593.1,MGI:MGI:1888520;Name=XP_036016593.1;gbkey=CDS;gene=Brd4;product=bromodomain-containing protein 4 isoform X5;protein_id=XP_036016593.1;extra_copy_number=0
CM058257.1	Liftoff	CDS	40055442	40056032	.	-	.	ID=cds-XP_036016593.1;Parent=rna-XM_036160700.1;Dbxref=GeneID:57261,GenBank:XP_036016593.1,MGI:MGI:1888520;Name=XP_036016593.1;gbkey=CDS;gene=Brd4;product=bromodomain-containing protein 4 isoform X5;protein_id=XP_036016593.1;extra_copy_number=0
CM058257.1	Liftoff	CDS	40056615	40056993	.	-	.	ID=cds-XP_036016593.1;Parent=rna-XM_036160700.1;Dbxref=GeneID:57261,GenBank:XP_036016593.1,MGI:MGI:1888520;Name=XP_036016593.1;gbkey=CDS;gene=Brd4;product=bromodomain-containing protein 4 isoform X5;protein_id=XP_036016593.1;extra_copy_number=0
CM058257.1	Liftoff	CDS	40057115	40057167	.	-	.	ID=cds-XP_036016593.1;Parent=rna-XM_036160700.1;Dbxref=GeneID:57261,GenBank:XP_036016593.1,MGI:MGI:1888520;Name=XP_036016593.1;gbkey=CDS;gene=Brd4;product=bromodomain-containing protein 4 isoform X5;protein_id=XP_036016593.1;extra_copy_number=0
CM058257.1	Liftoff	CDS	40065608	40065718	.	-	.	ID=cds-XP_036016593.1;Parent=rna-XM_036160700.1;Dbxref=GeneID:57261,GenBank:XP_036016593.1,MGI:MGI:1888520;Name=XP_036016593.1;gbkey=CDS;gene=Brd4;product=bromodomain-containing protein 4 isoform X5;protein_id=XP_036016593.1;extra_copy_number=0
CM058257.1	Liftoff	CDS	40066840	40067135	.	-	.	ID=cds-XP_036016593.1;Parent=rna-XM_036160700.1;Dbxref=GeneID:57261,GenBank:XP_036016593.1,MGI:MGI:1888520;Name=XP_036016593.1;gbkey=CDS;gene=Brd4;product=bromodomain-containing protein 4 isoform X5;protein_id=XP_036016593.1;extra_copy_number=0
CM058257.1	Liftoff	CDS	40067528	40067727	.	-	.	ID=cds-XP_036016593.1;Parent=rna-XM_036160700.1;Dbxref=GeneID:57261,GenBank:XP_036016593.1,MGI:MGI:1888520;Name=XP_036016593.1;gbkey=CDS;gene=Brd4;product=bromodomain-containing protein 4 isoform X5;protein_id=XP_036016593.1;extra_copy_number=0
CM058257.1	Liftoff	CDS	40068666	40068875	.	-	.	ID=cds-XP_036016593.1;Parent=rna-XM_036160700.1;Dbxref=GeneID:57261,GenBank:XP_036016593.1,MGI:MGI:1888520;Name=XP_036016593.1;gbkey=CDS;gene=Brd4;product=bromodomain-containing protein 4 isoform X5;protein_id=XP_036016593.1;extra_copy_number=0
CM058257.1	Liftoff	CDS	40074468	40074596	.	-	.	ID=cds-XP_036016593.1;Parent=rna-XM_036160700.1;Dbxref=GeneID:57261,GenBank:XP_036016593.1,MGI:MGI:1888520;Name=XP_036016593.1;gbkey=CDS;gene=Brd4;product=bromodomain-containing protein 4 isoform X5;protein_id=XP_036016593.1;extra_copy_number=0
CM058257.1	Liftoff	CDS	40075399	40075761	.	-	.	ID=cds-XP_036016593.1;Parent=rna-XM_036160700.1;Dbxref=GeneID:57261,GenBank:XP_036016593.1,MGI:MGI:1888520;Name=XP_036016593.1;gbkey=CDS;gene=Brd4;product=bromodomain-containing protein 4 isoform X5;protein_id=XP_036016593.1;extra_copy_number=0
CM058257.1	Liftoff	CDS	40076126	40076418	.	-	.	ID=cds-XP_036016593.1;Parent=rna-XM_036160700.1;Dbxref=GeneID:57261,GenBank:XP_036016593.1,MGI:MGI:1888520;Name=XP_036016593.1;gbkey=CDS;gene=Brd4;product=bromodomain-containing protein 4 isoform X5;protein_id=XP_036016593.1;extra_copy_number=0
CM058257.1	Liftoff	CDS	40078341	40078458	.	-	.	ID=cds-XP_036016593.1;Parent=rna-XM_036160700.1;Dbxref=GeneID:57261,GenBank:XP_036016593.1,MGI:MGI:1888520;Name=XP_036016593.1;gbkey=CDS;gene=Brd4;product=bromodomain-containing protein 4 isoform X5;protein_id=XP_036016593.1;extra_copy_number=0
CM058257.1	Liftoff	mRNA	40050788	40138443	.	-	.	ID=rna-XM_036160701.1;Parent=gene-Brd4;Dbxref=GeneID:57261,GenBank:XM_036160701.1,MGI:MGI:1888520;Name=XM_036160701.1;gbkey=mRNA;gene=Brd4;model_evidence=Supporting evidence includes similarity to: 3 mRNAs%2C 28 ESTs%2C 1 Protein%2C 1305 long SRA reads%2C and 99%25 coverage of the annotated genomic feature by RNAseq alignments%2C including 30 samples with support for all annotated introns;product=bromodomain containing 4%2C transcript variant X22;transcript_id=XM_036160701.1;matches_ref_protein=False;valid_ORF=True;extra_copy_number=0
CM058257.1	Liftoff	exon	40050788	40052333	.	-	.	ID=exon-XM_036160701.1-20;Parent=rna-XM_036160701.1;Dbxref=GeneID:57261,GenBank:XM_036160701.1,MGI:MGI:1888520;gbkey=mRNA;gene=Brd4;product=bromodomain containing 4%2C transcript variant X22;transcript_id=XM_036160701.1;extra_copy_number=0
CM058257.1	Liftoff	exon	40052544	40052787	.	-	.	ID=exon-XM_036160701.1-19;Parent=rna-XM_036160701.1;Dbxref=GeneID:57261,GenBank:XM_036160701.1,MGI:MGI:1888520;gbkey=mRNA;gene=Brd4;product=bromodomain containing 4%2C transcript variant X22;transcript_id=XM_036160701.1;extra_copy_number=0
CM058257.1	Liftoff	exon	40052870	40053075	.	-	.	ID=exon-XM_036160701.1-18;Parent=rna-XM_036160701.1;Dbxref=GeneID:57261,GenBank:XM_036160701.1,MGI:MGI:1888520;gbkey=mRNA;gene=Brd4;product=bromodomain containing 4%2C transcript variant X22;transcript_id=XM_036160701.1;extra_copy_number=0
CM058257.1	Liftoff	exon	40053196	40053326	.	-	.	ID=exon-XM_036160701.1-17;Parent=rna-XM_036160701.1;Dbxref=GeneID:57261,GenBank:XM_036160701.1,MGI:MGI:1888520;gbkey=mRNA;gene=Brd4;product=bromodomain containing 4%2C transcript variant X22;transcript_id=XM_036160701.1;extra_copy_number=0
CM058257.1	Liftoff	exon	40053409	40053783	.	-	.	ID=exon-XM_036160701.1-16;Parent=rna-XM_036160701.1;Dbxref=GeneID:57261,GenBank:XM_036160701.1,MGI:MGI:1888520;gbkey=mRNA;gene=Brd4;product=bromodomain containing 4%2C transcript variant X22;transcript_id=XM_036160701.1;extra_copy_number=0
CM058257.1	Liftoff	exon	40055442	40056032	.	-	.	ID=exon-XM_036160701.1-15;Parent=rna-XM_036160701.1;Dbxref=GeneID:57261,GenBank:XM_036160701.1,MGI:MGI:1888520;gbkey=mRNA;gene=Brd4;product=bromodomain containing 4%2C transcript variant X22;transcript_id=XM_036160701.1;extra_copy_number=0
CM058257.1	Liftoff	exon	40056615	40056993	.	-	.	ID=exon-XM_036160701.1-14;Parent=rna-XM_036160701.1;Dbxref=GeneID:57261,GenBank:XM_036160701.1,MGI:MGI:1888520;gbkey=mRNA;gene=Brd4;product=bromodomain containing 4%2C transcript variant X22;transcript_id=XM_036160701.1;extra_copy_number=0
CM058257.1	Liftoff	exon	40057115	40057167	.	-	.	ID=exon-XM_036160701.1-13;Parent=rna-XM_036160701.1;Dbxref=GeneID:57261,GenBank:XM_036160701.1,MGI:MGI:1888520;gbkey=mRNA;gene=Brd4;product=bromodomain containing 4%2C transcript variant X22;transcript_id=XM_036160701.1;extra_copy_number=0
CM058257.1	Liftoff	exon	40065608	40065718	.	-	.	ID=exon-XM_036160701.1-12;Parent=rna-XM_036160701.1;Dbxref=GeneID:57261,GenBank:XM_036160701.1,MGI:MGI:1888520;gbkey=mRNA;gene=Brd4;product=bromodomain containing 4%2C transcript variant X22;transcript_id=XM_036160701.1;extra_copy_number=0
CM058257.1	Liftoff	exon	40066840	40067135	.	-	.	ID=exon-XM_036160701.1-11;Parent=rna-XM_036160701.1;Dbxref=GeneID:57261,GenBank:XM_036160701.1,MGI:MGI:1888520;gbkey=mRNA;gene=Brd4;product=bromodomain containing 4%2C transcript variant X22;transcript_id=XM_036160701.1;extra_copy_number=0
CM058257.1	Liftoff	exon	40067528	40067727	.	-	.	ID=exon-XM_036160701.1-10;Parent=rna-XM_036160701.1;Dbxref=GeneID:57261,GenBank:XM_036160701.1,MGI:MGI:1888520;gbkey=mRNA;gene=Brd4;product=bromodomain containing 4%2C transcript variant X22;transcript_id=XM_036160701.1;extra_copy_number=0
CM058257.1	Liftoff	exon	40068666	40068875	.	-	.	ID=exon-XM_036160701.1-9;Parent=rna-XM_036160701.1;Dbxref=GeneID:57261,GenBank:XM_036160701.1,MGI:MGI:1888520;gbkey=mRNA;gene=Brd4;product=bromodomain containing 4%2C transcript variant X22;transcript_id=XM_036160701.1;extra_copy_number=0
CM058257.1	Liftoff	exon	40074468	40074596	.	-	.	ID=exon-XM_036160701.1-8;Parent=rna-XM_036160701.1;Dbxref=GeneID:57261,GenBank:XM_036160701.1,MGI:MGI:1888520;gbkey=mRNA;gene=Brd4;product=bromodomain containing 4%2C transcript variant X22;transcript_id=XM_036160701.1;extra_copy_number=0
CM058257.1	Liftoff	exon	40075399	40075761	.	-	.	ID=exon-XM_036160701.1-7;Parent=rna-XM_036160701.1;Dbxref=GeneID:57261,GenBank:XM_036160701.1,MGI:MGI:1888520;gbkey=mRNA;gene=Brd4;product=bromodomain containing 4%2C transcript variant X22;transcript_id=XM_036160701.1;extra_copy_number=0
CM058257.1	Liftoff	exon	40076126	40076418	.	-	.	ID=exon-XM_036160701.1-6;Parent=rna-XM_036160701.1;Dbxref=GeneID:57261,GenBank:XM_036160701.1,MGI:MGI:1888520;gbkey=mRNA;gene=Brd4;product=bromodomain containing 4%2C transcript variant X22;transcript_id=XM_036160701.1;extra_copy_number=0
CM058257.1	Liftoff	exon	40078341	40078479	.	-	.	ID=exon-XM_036160701.1-5;Parent=rna-XM_036160701.1;Dbxref=GeneID:57261,GenBank:XM_036160701.1,MGI:MGI:1888520;gbkey=mRNA;gene=Brd4;product=bromodomain containing 4%2C transcript variant X22;transcript_id=XM_036160701.1;extra_copy_number=0
CM058257.1	Liftoff	exon	40079116	40079243	.	-	.	ID=exon-XM_036160701.1-4;Parent=rna-XM_036160701.1;Dbxref=GeneID:57261,GenBank:XM_036160701.1,MGI:MGI:1888520;gbkey=mRNA;gene=Brd4;product=bromodomain containing 4%2C transcript variant X22;transcript_id=XM_036160701.1;extra_copy_number=0
CM058257.1	Liftoff	exon	40079833	40079970	.	-	.	ID=exon-XM_036160701.1-3;Parent=rna-XM_036160701.1;Dbxref=GeneID:57261,GenBank:XM_036160701.1,MGI:MGI:1888520;gbkey=mRNA;gene=Brd4;product=bromodomain containing 4%2C transcript variant X22;transcript_id=XM_036160701.1;extra_copy_number=0
CM058257.1	Liftoff	exon	40083650	40083968	.	-	.	ID=exon-XM_036160701.1-2;Parent=rna-XM_036160701.1;Dbxref=GeneID:57261,GenBank:XM_036160701.1,MGI:MGI:1888520;gbkey=mRNA;gene=Brd4;product=bromodomain containing 4%2C transcript variant X22;transcript_id=XM_036160701.1;extra_copy_number=0
CM058257.1	Liftoff	exon	40138370	40138443	.	-	.	ID=exon-XM_036160701.1-1;Parent=rna-XM_036160701.1;Dbxref=GeneID:57261,GenBank:XM_036160701.1,MGI:MGI:1888520;gbkey=mRNA;gene=Brd4;product=bromodomain containing 4%2C transcript variant X22;transcript_id=XM_036160701.1;extra_copy_number=0
CM058257.1	Liftoff	CDS	40052265	40052333	.	-	.	ID=cds-XP_036016594.1;Parent=rna-XM_036160701.1;Dbxref=GeneID:57261,GenBank:XP_036016594.1,MGI:MGI:1888520;Name=XP_036016594.1;gbkey=CDS;gene=Brd4;product=bromodomain-containing protein 4 isoform X5;protein_id=XP_036016594.1;extra_copy_number=0
CM058257.1	Liftoff	CDS	40052544	40052787	.	-	.	ID=cds-XP_036016594.1;Parent=rna-XM_036160701.1;Dbxref=GeneID:57261,GenBank:XP_036016594.1,MGI:MGI:1888520;Name=XP_036016594.1;gbkey=CDS;gene=Brd4;product=bromodomain-containing protein 4 isoform X5;protein_id=XP_036016594.1;extra_copy_number=0
CM058257.1	Liftoff	CDS	40052870	40053075	.	-	.	ID=cds-XP_036016594.1;Parent=rna-XM_036160701.1;Dbxref=GeneID:57261,GenBank:XP_036016594.1,MGI:MGI:1888520;Name=XP_036016594.1;gbkey=CDS;gene=Brd4;product=bromodomain-containing protein 4 isoform X5;protein_id=XP_036016594.1;extra_copy_number=0
CM058257.1	Liftoff	CDS	40053196	40053326	.	-	.	ID=cds-XP_036016594.1;Parent=rna-XM_036160701.1;Dbxref=GeneID:57261,GenBank:XP_036016594.1,MGI:MGI:1888520;Name=XP_036016594.1;gbkey=CDS;gene=Brd4;product=bromodomain-containing protein 4 isoform X5;protein_id=XP_036016594.1;extra_copy_number=0
CM058257.1	Liftoff	CDS	40053409	40053783	.	-	.	ID=cds-XP_036016594.1;Parent=rna-XM_036160701.1;Dbxref=GeneID:57261,GenBank:XP_036016594.1,MGI:MGI:1888520;Name=XP_036016594.1;gbkey=CDS;gene=Brd4;product=bromodomain-containing protein 4 isoform X5;protein_id=XP_036016594.1;extra_copy_number=0
CM058257.1	Liftoff	CDS	40055442	40056032	.	-	.	ID=cds-XP_036016594.1;Parent=rna-XM_036160701.1;Dbxref=GeneID:57261,GenBank:XP_036016594.1,MGI:MGI:1888520;Name=XP_036016594.1;gbkey=CDS;gene=Brd4;product=bromodomain-containing protein 4 isoform X5;protein_id=XP_036016594.1;extra_copy_number=0
CM058257.1	Liftoff	CDS	40056615	40056993	.	-	.	ID=cds-XP_036016594.1;Parent=rna-XM_036160701.1;Dbxref=GeneID:57261,GenBank:XP_036016594.1,MGI:MGI:1888520;Name=XP_036016594.1;gbkey=CDS;gene=Brd4;product=bromodomain-containing protein 4 isoform X5;protein_id=XP_036016594.1;extra_copy_number=0
CM058257.1	Liftoff	CDS	40057115	40057167	.	-	.	ID=cds-XP_036016594.1;Parent=rna-XM_036160701.1;Dbxref=GeneID:57261,GenBank:XP_036016594.1,MGI:MGI:1888520;Name=XP_036016594.1;gbkey=CDS;gene=Brd4;product=bromodomain-containing protein 4 isoform X5;protein_id=XP_036016594.1;extra_copy_number=0
CM058257.1	Liftoff	CDS	40065608	40065718	.	-	.	ID=cds-XP_036016594.1;Parent=rna-XM_036160701.1;Dbxref=GeneID:57261,GenBank:XP_036016594.1,MGI:MGI:1888520;Name=XP_036016594.1;gbkey=CDS;gene=Brd4;product=bromodomain-containing protein 4 isoform X5;protein_id=XP_036016594.1;extra_copy_number=0
CM058257.1	Liftoff	CDS	40066840	40067135	.	-	.	ID=cds-XP_036016594.1;Parent=rna-XM_036160701.1;Dbxref=GeneID:57261,GenBank:XP_036016594.1,MGI:MGI:1888520;Name=XP_036016594.1;gbkey=CDS;gene=Brd4;product=bromodomain-containing protein 4 isoform X5;protein_id=XP_036016594.1;extra_copy_number=0
CM058257.1	Liftoff	CDS	40067528	40067727	.	-	.	ID=cds-XP_036016594.1;Parent=rna-XM_036160701.1;Dbxref=GeneID:57261,GenBank:XP_036016594.1,MGI:MGI:1888520;Name=XP_036016594.1;gbkey=CDS;gene=Brd4;product=bromodomain-containing protein 4 isoform X5;protein_id=XP_036016594.1;extra_copy_number=0
CM058257.1	Liftoff	CDS	40068666	40068875	.	-	.	ID=cds-XP_036016594.1;Parent=rna-XM_036160701.1;Dbxref=GeneID:57261,GenBank:XP_036016594.1,MGI:MGI:1888520;Name=XP_036016594.1;gbkey=CDS;gene=Brd4;product=bromodomain-containing protein 4 isoform X5;protein_id=XP_036016594.1;extra_copy_number=0
CM058257.1	Liftoff	CDS	40074468	40074596	.	-	.	ID=cds-XP_036016594.1;Parent=rna-XM_036160701.1;Dbxref=GeneID:57261,GenBank:XP_036016594.1,MGI:MGI:1888520;Name=XP_036016594.1;gbkey=CDS;gene=Brd4;product=bromodomain-containing protein 4 isoform X5;protein_id=XP_036016594.1;extra_copy_number=0
CM058257.1	Liftoff	CDS	40075399	40075761	.	-	.	ID=cds-XP_036016594.1;Parent=rna-XM_036160701.1;Dbxref=GeneID:57261,GenBank:XP_036016594.1,MGI:MGI:1888520;Name=XP_036016594.1;gbkey=CDS;gene=Brd4;product=bromodomain-containing protein 4 isoform X5;protein_id=XP_036016594.1;extra_copy_number=0
CM058257.1	Liftoff	CDS	40076126	40076418	.	-	.	ID=cds-XP_036016594.1;Parent=rna-XM_036160701.1;Dbxref=GeneID:57261,GenBank:XP_036016594.1,MGI:MGI:1888520;Name=XP_036016594.1;gbkey=CDS;gene=Brd4;product=bromodomain-containing protein 4 isoform X5;protein_id=XP_036016594.1;extra_copy_number=0
CM058257.1	Liftoff	CDS	40078341	40078458	.	-	.	ID=cds-XP_036016594.1;Parent=rna-XM_036160701.1;Dbxref=GeneID:57261,GenBank:XP_036016594.1,MGI:MGI:1888520;Name=XP_036016594.1;gbkey=CDS;gene=Brd4;product=bromodomain-containing protein 4 isoform X5;protein_id=XP_036016594.1;extra_copy_number=0
CM058257.1	Liftoff	mRNA	40050788	40096607	.	-	.	ID=rna-XM_036160702.1;Parent=gene-Brd4;Dbxref=GeneID:57261,GenBank:XM_036160702.1,MGI:MGI:1888520;Name=XM_036160702.1;gbkey=mRNA;gene=Brd4;model_evidence=Supporting evidence includes similarity to: 3 mRNAs%2C 28 ESTs%2C 1 Protein%2C 1302 long SRA reads%2C and 99%25 coverage of the annotated genomic feature by RNAseq alignments%2C including 24 samples with support for all annotated introns;product=bromodomain containing 4%2C transcript variant X23;transcript_id=XM_036160702.1;matches_ref_protein=False;valid_ORF=True;extra_copy_number=0
CM058257.1	Liftoff	exon	40050788	40052333	.	-	.	ID=exon-XM_036160702.1-20;Parent=rna-XM_036160702.1;Dbxref=GeneID:57261,GenBank:XM_036160702.1,MGI:MGI:1888520;gbkey=mRNA;gene=Brd4;product=bromodomain containing 4%2C transcript variant X23;transcript_id=XM_036160702.1;extra_copy_number=0
CM058257.1	Liftoff	exon	40052544	40052787	.	-	.	ID=exon-XM_036160702.1-19;Parent=rna-XM_036160702.1;Dbxref=GeneID:57261,GenBank:XM_036160702.1,MGI:MGI:1888520;gbkey=mRNA;gene=Brd4;product=bromodomain containing 4%2C transcript variant X23;transcript_id=XM_036160702.1;extra_copy_number=0
CM058257.1	Liftoff	exon	40052870	40053075	.	-	.	ID=exon-XM_036160702.1-18;Parent=rna-XM_036160702.1;Dbxref=GeneID:57261,GenBank:XM_036160702.1,MGI:MGI:1888520;gbkey=mRNA;gene=Brd4;product=bromodomain containing 4%2C transcript variant X23;transcript_id=XM_036160702.1;extra_copy_number=0
CM058257.1	Liftoff	exon	40053196	40053326	.	-	.	ID=exon-XM_036160702.1-17;Parent=rna-XM_036160702.1;Dbxref=GeneID:57261,GenBank:XM_036160702.1,MGI:MGI:1888520;gbkey=mRNA;gene=Brd4;product=bromodomain containing 4%2C transcript variant X23;transcript_id=XM_036160702.1;extra_copy_number=0
CM058257.1	Liftoff	exon	40053409	40053783	.	-	.	ID=exon-XM_036160702.1-16;Parent=rna-XM_036160702.1;Dbxref=GeneID:57261,GenBank:XM_036160702.1,MGI:MGI:1888520;gbkey=mRNA;gene=Brd4;product=bromodomain containing 4%2C transcript variant X23;transcript_id=XM_036160702.1;extra_copy_number=0
CM058257.1	Liftoff	exon	40055442	40056032	.	-	.	ID=exon-XM_036160702.1-15;Parent=rna-XM_036160702.1;Dbxref=GeneID:57261,GenBank:XM_036160702.1,MGI:MGI:1888520;gbkey=mRNA;gene=Brd4;product=bromodomain containing 4%2C transcript variant X23;transcript_id=XM_036160702.1;extra_copy_number=0
CM058257.1	Liftoff	exon	40056615	40056993	.	-	.	ID=exon-XM_036160702.1-14;Parent=rna-XM_036160702.1;Dbxref=GeneID:57261,GenBank:XM_036160702.1,MGI:MGI:1888520;gbkey=mRNA;gene=Brd4;product=bromodomain containing 4%2C transcript variant X23;transcript_id=XM_036160702.1;extra_copy_number=0
CM058257.1	Liftoff	exon	40057115	40057167	.	-	.	ID=exon-XM_036160702.1-13;Parent=rna-XM_036160702.1;Dbxref=GeneID:57261,GenBank:XM_036160702.1,MGI:MGI:1888520;gbkey=mRNA;gene=Brd4;product=bromodomain containing 4%2C transcript variant X23;transcript_id=XM_036160702.1;extra_copy_number=0
CM058257.1	Liftoff	exon	40065608	40065718	.	-	.	ID=exon-XM_036160702.1-12;Parent=rna-XM_036160702.1;Dbxref=GeneID:57261,GenBank:XM_036160702.1,MGI:MGI:1888520;gbkey=mRNA;gene=Brd4;product=bromodomain containing 4%2C transcript variant X23;transcript_id=XM_036160702.1;extra_copy_number=0
CM058257.1	Liftoff	exon	40066840	40067135	.	-	.	ID=exon-XM_036160702.1-11;Parent=rna-XM_036160702.1;Dbxref=GeneID:57261,GenBank:XM_036160702.1,MGI:MGI:1888520;gbkey=mRNA;gene=Brd4;product=bromodomain containing 4%2C transcript variant X23;transcript_id=XM_036160702.1;extra_copy_number=0
CM058257.1	Liftoff	exon	40067528	40067727	.	-	.	ID=exon-XM_036160702.1-10;Parent=rna-XM_036160702.1;Dbxref=GeneID:57261,GenBank:XM_036160702.1,MGI:MGI:1888520;gbkey=mRNA;gene=Brd4;product=bromodomain containing 4%2C transcript variant X23;transcript_id=XM_036160702.1;extra_copy_number=0
CM058257.1	Liftoff	exon	40068666	40068875	.	-	.	ID=exon-XM_036160702.1-9;Parent=rna-XM_036160702.1;Dbxref=GeneID:57261,GenBank:XM_036160702.1,MGI:MGI:1888520;gbkey=mRNA;gene=Brd4;product=bromodomain containing 4%2C transcript variant X23;transcript_id=XM_036160702.1;extra_copy_number=0
CM058257.1	Liftoff	exon	40074468	40074596	.	-	.	ID=exon-XM_036160702.1-8;Parent=rna-XM_036160702.1;Dbxref=GeneID:57261,GenBank:XM_036160702.1,MGI:MGI:1888520;gbkey=mRNA;gene=Brd4;product=bromodomain containing 4%2C transcript variant X23;transcript_id=XM_036160702.1;extra_copy_number=0
CM058257.1	Liftoff	exon	40075399	40075761	.	-	.	ID=exon-XM_036160702.1-7;Parent=rna-XM_036160702.1;Dbxref=GeneID:57261,GenBank:XM_036160702.1,MGI:MGI:1888520;gbkey=mRNA;gene=Brd4;product=bromodomain containing 4%2C transcript variant X23;transcript_id=XM_036160702.1;extra_copy_number=0
CM058257.1	Liftoff	exon	40076126	40076418	.	-	.	ID=exon-XM_036160702.1-6;Parent=rna-XM_036160702.1;Dbxref=GeneID:57261,GenBank:XM_036160702.1,MGI:MGI:1888520;gbkey=mRNA;gene=Brd4;product=bromodomain containing 4%2C transcript variant X23;transcript_id=XM_036160702.1;extra_copy_number=0
CM058257.1	Liftoff	exon	40078341	40078479	.	-	.	ID=exon-XM_036160702.1-5;Parent=rna-XM_036160702.1;Dbxref=GeneID:57261,GenBank:XM_036160702.1,MGI:MGI:1888520;gbkey=mRNA;gene=Brd4;product=bromodomain containing 4%2C transcript variant X23;transcript_id=XM_036160702.1;extra_copy_number=0
CM058257.1	Liftoff	exon	40079116	40079243	.	-	.	ID=exon-XM_036160702.1-4;Parent=rna-XM_036160702.1;Dbxref=GeneID:57261,GenBank:XM_036160702.1,MGI:MGI:1888520;gbkey=mRNA;gene=Brd4;product=bromodomain containing 4%2C transcript variant X23;transcript_id=XM_036160702.1;extra_copy_number=0
CM058257.1	Liftoff	exon	40079833	40079970	.	-	.	ID=exon-XM_036160702.1-3;Parent=rna-XM_036160702.1;Dbxref=GeneID:57261,GenBank:XM_036160702.1,MGI:MGI:1888520;gbkey=mRNA;gene=Brd4;product=bromodomain containing 4%2C transcript variant X23;transcript_id=XM_036160702.1;extra_copy_number=0
CM058257.1	Liftoff	exon	40083650	40083968	.	-	.	ID=exon-XM_036160702.1-2;Parent=rna-XM_036160702.1;Dbxref=GeneID:57261,GenBank:XM_036160702.1,MGI:MGI:1888520;gbkey=mRNA;gene=Brd4;product=bromodomain containing 4%2C transcript variant X23;transcript_id=XM_036160702.1;extra_copy_number=0
CM058257.1	Liftoff	exon	40096519	40096607	.	-	.	ID=exon-XM_036160702.1-1;Parent=rna-XM_036160702.1;Dbxref=GeneID:57261,GenBank:XM_036160702.1,MGI:MGI:1888520;gbkey=mRNA;gene=Brd4;product=bromodomain containing 4%2C transcript variant X23;transcript_id=XM_036160702.1;extra_copy_number=0
CM058257.1	Liftoff	CDS	40052265	40052333	.	-	.	ID=cds-XP_036016595.1;Parent=rna-XM_036160702.1;Dbxref=GeneID:57261,GenBank:XP_036016595.1,MGI:MGI:1888520;Name=XP_036016595.1;gbkey=CDS;gene=Brd4;product=bromodomain-containing protein 4 isoform X5;protein_id=XP_036016595.1;extra_copy_number=0
CM058257.1	Liftoff	CDS	40052544	40052787	.	-	.	ID=cds-XP_036016595.1;Parent=rna-XM_036160702.1;Dbxref=GeneID:57261,GenBank:XP_036016595.1,MGI:MGI:1888520;Name=XP_036016595.1;gbkey=CDS;gene=Brd4;product=bromodomain-containing protein 4 isoform X5;protein_id=XP_036016595.1;extra_copy_number=0
CM058257.1	Liftoff	CDS	40052870	40053075	.	-	.	ID=cds-XP_036016595.1;Parent=rna-XM_036160702.1;Dbxref=GeneID:57261,GenBank:XP_036016595.1,MGI:MGI:1888520;Name=XP_036016595.1;gbkey=CDS;gene=Brd4;product=bromodomain-containing protein 4 isoform X5;protein_id=XP_036016595.1;extra_copy_number=0
CM058257.1	Liftoff	CDS	40053196	40053326	.	-	.	ID=cds-XP_036016595.1;Parent=rna-XM_036160702.1;Dbxref=GeneID:57261,GenBank:XP_036016595.1,MGI:MGI:1888520;Name=XP_036016595.1;gbkey=CDS;gene=Brd4;product=bromodomain-containing protein 4 isoform X5;protein_id=XP_036016595.1;extra_copy_number=0
CM058257.1	Liftoff	CDS	40053409	40053783	.	-	.	ID=cds-XP_036016595.1;Parent=rna-XM_036160702.1;Dbxref=GeneID:57261,GenBank:XP_036016595.1,MGI:MGI:1888520;Name=XP_036016595.1;gbkey=CDS;gene=Brd4;product=bromodomain-containing protein 4 isoform X5;protein_id=XP_036016595.1;extra_copy_number=0
CM058257.1	Liftoff	CDS	40055442	40056032	.	-	.	ID=cds-XP_036016595.1;Parent=rna-XM_036160702.1;Dbxref=GeneID:57261,GenBank:XP_036016595.1,MGI:MGI:1888520;Name=XP_036016595.1;gbkey=CDS;gene=Brd4;product=bromodomain-containing protein 4 isoform X5;protein_id=XP_036016595.1;extra_copy_number=0
CM058257.1	Liftoff	CDS	40056615	40056993	.	-	.	ID=cds-XP_036016595.1;Parent=rna-XM_036160702.1;Dbxref=GeneID:57261,GenBank:XP_036016595.1,MGI:MGI:1888520;Name=XP_036016595.1;gbkey=CDS;gene=Brd4;product=bromodomain-containing protein 4 isoform X5;protein_id=XP_036016595.1;extra_copy_number=0
CM058257.1	Liftoff	CDS	40057115	40057167	.	-	.	ID=cds-XP_036016595.1;Parent=rna-XM_036160702.1;Dbxref=GeneID:57261,GenBank:XP_036016595.1,MGI:MGI:1888520;Name=XP_036016595.1;gbkey=CDS;gene=Brd4;product=bromodomain-containing protein 4 isoform X5;protein_id=XP_036016595.1;extra_copy_number=0
CM058257.1	Liftoff	CDS	40065608	40065718	.	-	.	ID=cds-XP_036016595.1;Parent=rna-XM_036160702.1;Dbxref=GeneID:57261,GenBank:XP_036016595.1,MGI:MGI:1888520;Name=XP_036016595.1;gbkey=CDS;gene=Brd4;product=bromodomain-containing protein 4 isoform X5;protein_id=XP_036016595.1;extra_copy_number=0
CM058257.1	Liftoff	CDS	40066840	40067135	.	-	.	ID=cds-XP_036016595.1;Parent=rna-XM_036160702.1;Dbxref=GeneID:57261,GenBank:XP_036016595.1,MGI:MGI:1888520;Name=XP_036016595.1;gbkey=CDS;gene=Brd4;product=bromodomain-containing protein 4 isoform X5;protein_id=XP_036016595.1;extra_copy_number=0
CM058257.1	Liftoff	CDS	40067528	40067727	.	-	.	ID=cds-XP_036016595.1;Parent=rna-XM_036160702.1;Dbxref=GeneID:57261,GenBank:XP_036016595.1,MGI:MGI:1888520;Name=XP_036016595.1;gbkey=CDS;gene=Brd4;product=bromodomain-containing protein 4 isoform X5;protein_id=XP_036016595.1;extra_copy_number=0
CM058257.1	Liftoff	CDS	40068666	40068875	.	-	.	ID=cds-XP_036016595.1;Parent=rna-XM_036160702.1;Dbxref=GeneID:57261,GenBank:XP_036016595.1,MGI:MGI:1888520;Name=XP_036016595.1;gbkey=CDS;gene=Brd4;product=bromodomain-containing protein 4 isoform X5;protein_id=XP_036016595.1;extra_copy_number=0
CM058257.1	Liftoff	CDS	40074468	40074596	.	-	.	ID=cds-XP_036016595.1;Parent=rna-XM_036160702.1;Dbxref=GeneID:57261,GenBank:XP_036016595.1,MGI:MGI:1888520;Name=XP_036016595.1;gbkey=CDS;gene=Brd4;product=bromodomain-containing protein 4 isoform X5;protein_id=XP_036016595.1;extra_copy_number=0
CM058257.1	Liftoff	CDS	40075399	40075761	.	-	.	ID=cds-XP_036016595.1;Parent=rna-XM_036160702.1;Dbxref=GeneID:57261,GenBank:XP_036016595.1,MGI:MGI:1888520;Name=XP_036016595.1;gbkey=CDS;gene=Brd4;product=bromodomain-containing protein 4 isoform X5;protein_id=XP_036016595.1;extra_copy_number=0
CM058257.1	Liftoff	CDS	40076126	40076418	.	-	.	ID=cds-XP_036016595.1;Parent=rna-XM_036160702.1;Dbxref=GeneID:57261,GenBank:XP_036016595.1,MGI:MGI:1888520;Name=XP_036016595.1;gbkey=CDS;gene=Brd4;product=bromodomain-containing protein 4 isoform X5;protein_id=XP_036016595.1;extra_copy_number=0
CM058257.1	Liftoff	CDS	40078341	40078458	.	-	.	ID=cds-XP_036016595.1;Parent=rna-XM_036160702.1;Dbxref=GeneID:57261,GenBank:XP_036016595.1,MGI:MGI:1888520;Name=XP_036016595.1;gbkey=CDS;gene=Brd4;product=bromodomain-containing protein 4 isoform X5;protein_id=XP_036016595.1;extra_copy_number=0
CM058257.1	Liftoff	mRNA	40050788	40138438	.	-	.	ID=rna-XM_036160703.1;Parent=gene-Brd4;Dbxref=GeneID:57261,GenBank:XM_036160703.1,MGI:MGI:1888520;Name=XM_036160703.1;gbkey=mRNA;gene=Brd4;model_evidence=Supporting evidence includes similarity to: 3 mRNAs%2C 29 ESTs%2C 1 Protein%2C 1327 long SRA reads%2C and 99%25 coverage of the annotated genomic feature by RNAseq alignments%2C including 26 samples with support for all annotated introns;product=bromodomain containing 4%2C transcript variant X28;transcript_id=XM_036160703.1;matches_ref_protein=False;valid_ORF=True;extra_copy_number=0
CM058257.1	Liftoff	exon	40050788	40052333	.	-	.	ID=exon-XM_036160703.1-21;Parent=rna-XM_036160703.1;Dbxref=GeneID:57261,GenBank:XM_036160703.1,MGI:MGI:1888520;gbkey=mRNA;gene=Brd4;product=bromodomain containing 4%2C transcript variant X28;transcript_id=XM_036160703.1;extra_copy_number=0
CM058257.1	Liftoff	exon	40052544	40052787	.	-	.	ID=exon-XM_036160703.1-20;Parent=rna-XM_036160703.1;Dbxref=GeneID:57261,GenBank:XM_036160703.1,MGI:MGI:1888520;gbkey=mRNA;gene=Brd4;product=bromodomain containing 4%2C transcript variant X28;transcript_id=XM_036160703.1;extra_copy_number=0
CM058257.1	Liftoff	exon	40052870	40053075	.	-	.	ID=exon-XM_036160703.1-19;Parent=rna-XM_036160703.1;Dbxref=GeneID:57261,GenBank:XM_036160703.1,MGI:MGI:1888520;gbkey=mRNA;gene=Brd4;product=bromodomain containing 4%2C transcript variant X28;transcript_id=XM_036160703.1;extra_copy_number=0
CM058257.1	Liftoff	exon	40053196	40053326	.	-	.	ID=exon-XM_036160703.1-18;Parent=rna-XM_036160703.1;Dbxref=GeneID:57261,GenBank:XM_036160703.1,MGI:MGI:1888520;gbkey=mRNA;gene=Brd4;product=bromodomain containing 4%2C transcript variant X28;transcript_id=XM_036160703.1;extra_copy_number=0
CM058257.1	Liftoff	exon	40053409	40053783	.	-	.	ID=exon-XM_036160703.1-17;Parent=rna-XM_036160703.1;Dbxref=GeneID:57261,GenBank:XM_036160703.1,MGI:MGI:1888520;gbkey=mRNA;gene=Brd4;product=bromodomain containing 4%2C transcript variant X28;transcript_id=XM_036160703.1;extra_copy_number=0
CM058257.1	Liftoff	exon	40055442	40056032	.	-	.	ID=exon-XM_036160703.1-16;Parent=rna-XM_036160703.1;Dbxref=GeneID:57261,GenBank:XM_036160703.1,MGI:MGI:1888520;gbkey=mRNA;gene=Brd4;product=bromodomain containing 4%2C transcript variant X28;transcript_id=XM_036160703.1;extra_copy_number=0
CM058257.1	Liftoff	exon	40056615	40056993	.	-	.	ID=exon-XM_036160703.1-15;Parent=rna-XM_036160703.1;Dbxref=GeneID:57261,GenBank:XM_036160703.1,MGI:MGI:1888520;gbkey=mRNA;gene=Brd4;product=bromodomain containing 4%2C transcript variant X28;transcript_id=XM_036160703.1;extra_copy_number=0
CM058257.1	Liftoff	exon	40057115	40057167	.	-	.	ID=exon-XM_036160703.1-14;Parent=rna-XM_036160703.1;Dbxref=GeneID:57261,GenBank:XM_036160703.1,MGI:MGI:1888520;gbkey=mRNA;gene=Brd4;product=bromodomain containing 4%2C transcript variant X28;transcript_id=XM_036160703.1;extra_copy_number=0
CM058257.1	Liftoff	exon	40065608	40065718	.	-	.	ID=exon-XM_036160703.1-13;Parent=rna-XM_036160703.1;Dbxref=GeneID:57261,GenBank:XM_036160703.1,MGI:MGI:1888520;gbkey=mRNA;gene=Brd4;product=bromodomain containing 4%2C transcript variant X28;transcript_id=XM_036160703.1;extra_copy_number=0
CM058257.1	Liftoff	exon	40066840	40067135	.	-	.	ID=exon-XM_036160703.1-12;Parent=rna-XM_036160703.1;Dbxref=GeneID:57261,GenBank:XM_036160703.1,MGI:MGI:1888520;gbkey=mRNA;gene=Brd4;product=bromodomain containing 4%2C transcript variant X28;transcript_id=XM_036160703.1;extra_copy_number=0
CM058257.1	Liftoff	exon	40067528	40067727	.	-	.	ID=exon-XM_036160703.1-11;Parent=rna-XM_036160703.1;Dbxref=GeneID:57261,GenBank:XM_036160703.1,MGI:MGI:1888520;gbkey=mRNA;gene=Brd4;product=bromodomain containing 4%2C transcript variant X28;transcript_id=XM_036160703.1;extra_copy_number=0
CM058257.1	Liftoff	exon	40068666	40068875	.	-	.	ID=exon-XM_036160703.1-10;Parent=rna-XM_036160703.1;Dbxref=GeneID:57261,GenBank:XM_036160703.1,MGI:MGI:1888520;gbkey=mRNA;gene=Brd4;product=bromodomain containing 4%2C transcript variant X28;transcript_id=XM_036160703.1;extra_copy_number=0
CM058257.1	Liftoff	exon	40074468	40074596	.	-	.	ID=exon-XM_036160703.1-9;Parent=rna-XM_036160703.1;Dbxref=GeneID:57261,GenBank:XM_036160703.1,MGI:MGI:1888520;gbkey=mRNA;gene=Brd4;product=bromodomain containing 4%2C transcript variant X28;transcript_id=XM_036160703.1;extra_copy_number=0
CM058257.1	Liftoff	exon	40075399	40075761	.	-	.	ID=exon-XM_036160703.1-8;Parent=rna-XM_036160703.1;Dbxref=GeneID:57261,GenBank:XM_036160703.1,MGI:MGI:1888520;gbkey=mRNA;gene=Brd4;product=bromodomain containing 4%2C transcript variant X28;transcript_id=XM_036160703.1;extra_copy_number=0
CM058257.1	Liftoff	exon	40076126	40076418	.	-	.	ID=exon-XM_036160703.1-7;Parent=rna-XM_036160703.1;Dbxref=GeneID:57261,GenBank:XM_036160703.1,MGI:MGI:1888520;gbkey=mRNA;gene=Brd4;product=bromodomain containing 4%2C transcript variant X28;transcript_id=XM_036160703.1;extra_copy_number=0
CM058257.1	Liftoff	exon	40078344	40078479	.	-	.	ID=exon-XM_036160703.1-6;Parent=rna-XM_036160703.1;Dbxref=GeneID:57261,GenBank:XM_036160703.1,MGI:MGI:1888520;gbkey=mRNA;gene=Brd4;product=bromodomain containing 4%2C transcript variant X28;transcript_id=XM_036160703.1;extra_copy_number=0
CM058257.1	Liftoff	exon	40079120	40079243	.	-	.	ID=exon-XM_036160703.1-5;Parent=rna-XM_036160703.1;Dbxref=GeneID:57261,GenBank:XM_036160703.1,MGI:MGI:1888520;gbkey=mRNA;gene=Brd4;product=bromodomain containing 4%2C transcript variant X28;transcript_id=XM_036160703.1;extra_copy_number=0
CM058257.1	Liftoff	exon	40079833	40079970	.	-	.	ID=exon-XM_036160703.1-4;Parent=rna-XM_036160703.1;Dbxref=GeneID:57261,GenBank:XM_036160703.1,MGI:MGI:1888520;gbkey=mRNA;gene=Brd4;product=bromodomain containing 4%2C transcript variant X28;transcript_id=XM_036160703.1;extra_copy_number=0
CM058257.1	Liftoff	exon	40083650	40083968	.	-	.	ID=exon-XM_036160703.1-3;Parent=rna-XM_036160703.1;Dbxref=GeneID:57261,GenBank:XM_036160703.1,MGI:MGI:1888520;gbkey=mRNA;gene=Brd4;product=bromodomain containing 4%2C transcript variant X28;transcript_id=XM_036160703.1;extra_copy_number=0
CM058257.1	Liftoff	exon	40107149	40107308	.	-	.	ID=exon-XM_036160703.1-2;Parent=rna-XM_036160703.1;Dbxref=GeneID:57261,GenBank:XM_036160703.1,MGI:MGI:1888520;gbkey=mRNA;gene=Brd4;product=bromodomain containing 4%2C transcript variant X28;transcript_id=XM_036160703.1;extra_copy_number=0
CM058257.1	Liftoff	exon	40138370	40138438	.	-	.	ID=exon-XM_036160703.1-1;Parent=rna-XM_036160703.1;Dbxref=GeneID:57261,GenBank:XM_036160703.1,MGI:MGI:1888520;gbkey=mRNA;gene=Brd4;product=bromodomain containing 4%2C transcript variant X28;transcript_id=XM_036160703.1;extra_copy_number=0
CM058257.1	Liftoff	CDS	40052265	40052333	.	-	.	ID=cds-XP_036016596.1;Parent=rna-XM_036160703.1;Dbxref=GeneID:57261,GenBank:XP_036016596.1,MGI:MGI:1888520;Name=XP_036016596.1;gbkey=CDS;gene=Brd4;product=bromodomain-containing protein 4 isoform X6;protein_id=XP_036016596.1;extra_copy_number=0
CM058257.1	Liftoff	CDS	40052544	40052787	.	-	.	ID=cds-XP_036016596.1;Parent=rna-XM_036160703.1;Dbxref=GeneID:57261,GenBank:XP_036016596.1,MGI:MGI:1888520;Name=XP_036016596.1;gbkey=CDS;gene=Brd4;product=bromodomain-containing protein 4 isoform X6;protein_id=XP_036016596.1;extra_copy_number=0
CM058257.1	Liftoff	CDS	40052870	40053075	.	-	.	ID=cds-XP_036016596.1;Parent=rna-XM_036160703.1;Dbxref=GeneID:57261,GenBank:XP_036016596.1,MGI:MGI:1888520;Name=XP_036016596.1;gbkey=CDS;gene=Brd4;product=bromodomain-containing protein 4 isoform X6;protein_id=XP_036016596.1;extra_copy_number=0
CM058257.1	Liftoff	CDS	40053196	40053326	.	-	.	ID=cds-XP_036016596.1;Parent=rna-XM_036160703.1;Dbxref=GeneID:57261,GenBank:XP_036016596.1,MGI:MGI:1888520;Name=XP_036016596.1;gbkey=CDS;gene=Brd4;product=bromodomain-containing protein 4 isoform X6;protein_id=XP_036016596.1;extra_copy_number=0
CM058257.1	Liftoff	CDS	40053409	40053783	.	-	.	ID=cds-XP_036016596.1;Parent=rna-XM_036160703.1;Dbxref=GeneID:57261,GenBank:XP_036016596.1,MGI:MGI:1888520;Name=XP_036016596.1;gbkey=CDS;gene=Brd4;product=bromodomain-containing protein 4 isoform X6;protein_id=XP_036016596.1;extra_copy_number=0
CM058257.1	Liftoff	CDS	40055442	40056032	.	-	.	ID=cds-XP_036016596.1;Parent=rna-XM_036160703.1;Dbxref=GeneID:57261,GenBank:XP_036016596.1,MGI:MGI:1888520;Name=XP_036016596.1;gbkey=CDS;gene=Brd4;product=bromodomain-containing protein 4 isoform X6;protein_id=XP_036016596.1;extra_copy_number=0
CM058257.1	Liftoff	CDS	40056615	40056993	.	-	.	ID=cds-XP_036016596.1;Parent=rna-XM_036160703.1;Dbxref=GeneID:57261,GenBank:XP_036016596.1,MGI:MGI:1888520;Name=XP_036016596.1;gbkey=CDS;gene=Brd4;product=bromodomain-containing protein 4 isoform X6;protein_id=XP_036016596.1;extra_copy_number=0
CM058257.1	Liftoff	CDS	40057115	40057167	.	-	.	ID=cds-XP_036016596.1;Parent=rna-XM_036160703.1;Dbxref=GeneID:57261,GenBank:XP_036016596.1,MGI:MGI:1888520;Name=XP_036016596.1;gbkey=CDS;gene=Brd4;product=bromodomain-containing protein 4 isoform X6;protein_id=XP_036016596.1;extra_copy_number=0
CM058257.1	Liftoff	CDS	40065608	40065718	.	-	.	ID=cds-XP_036016596.1;Parent=rna-XM_036160703.1;Dbxref=GeneID:57261,GenBank:XP_036016596.1,MGI:MGI:1888520;Name=XP_036016596.1;gbkey=CDS;gene=Brd4;product=bromodomain-containing protein 4 isoform X6;protein_id=XP_036016596.1;extra_copy_number=0
CM058257.1	Liftoff	CDS	40066840	40067135	.	-	.	ID=cds-XP_036016596.1;Parent=rna-XM_036160703.1;Dbxref=GeneID:57261,GenBank:XP_036016596.1,MGI:MGI:1888520;Name=XP_036016596.1;gbkey=CDS;gene=Brd4;product=bromodomain-containing protein 4 isoform X6;protein_id=XP_036016596.1;extra_copy_number=0
CM058257.1	Liftoff	CDS	40067528	40067727	.	-	.	ID=cds-XP_036016596.1;Parent=rna-XM_036160703.1;Dbxref=GeneID:57261,GenBank:XP_036016596.1,MGI:MGI:1888520;Name=XP_036016596.1;gbkey=CDS;gene=Brd4;product=bromodomain-containing protein 4 isoform X6;protein_id=XP_036016596.1;extra_copy_number=0
CM058257.1	Liftoff	CDS	40068666	40068875	.	-	.	ID=cds-XP_036016596.1;Parent=rna-XM_036160703.1;Dbxref=GeneID:57261,GenBank:XP_036016596.1,MGI:MGI:1888520;Name=XP_036016596.1;gbkey=CDS;gene=Brd4;product=bromodomain-containing protein 4 isoform X6;protein_id=XP_036016596.1;extra_copy_number=0
CM058257.1	Liftoff	CDS	40074468	40074596	.	-	.	ID=cds-XP_036016596.1;Parent=rna-XM_036160703.1;Dbxref=GeneID:57261,GenBank:XP_036016596.1,MGI:MGI:1888520;Name=XP_036016596.1;gbkey=CDS;gene=Brd4;product=bromodomain-containing protein 4 isoform X6;protein_id=XP_036016596.1;extra_copy_number=0
CM058257.1	Liftoff	CDS	40075399	40075761	.	-	.	ID=cds-XP_036016596.1;Parent=rna-XM_036160703.1;Dbxref=GeneID:57261,GenBank:XP_036016596.1,MGI:MGI:1888520;Name=XP_036016596.1;gbkey=CDS;gene=Brd4;product=bromodomain-containing protein 4 isoform X6;protein_id=XP_036016596.1;extra_copy_number=0
CM058257.1	Liftoff	CDS	40076126	40076418	.	-	.	ID=cds-XP_036016596.1;Parent=rna-XM_036160703.1;Dbxref=GeneID:57261,GenBank:XP_036016596.1,MGI:MGI:1888520;Name=XP_036016596.1;gbkey=CDS;gene=Brd4;product=bromodomain-containing protein 4 isoform X6;protein_id=XP_036016596.1;extra_copy_number=0
CM058257.1	Liftoff	CDS	40078344	40078458	.	-	.	ID=cds-XP_036016596.1;Parent=rna-XM_036160703.1;Dbxref=GeneID:57261,GenBank:XP_036016596.1,MGI:MGI:1888520;Name=XP_036016596.1;gbkey=CDS;gene=Brd4;product=bromodomain-containing protein 4 isoform X6;protein_id=XP_036016596.1;extra_copy_number=0
CM058257.1	Liftoff	mRNA	40050788	40079202	.	-	.	ID=rna-XM_036160704.1;Parent=gene-Brd4;Dbxref=GeneID:57261,GenBank:XM_036160704.1,MGI:MGI:1888520;Name=XM_036160704.1;gbkey=mRNA;gene=Brd4;model_evidence=Supporting evidence includes similarity to: 3 mRNAs%2C 28 ESTs%2C 1 Protein%2C 1279 long SRA reads%2C and 99%25 coverage of the annotated genomic feature by RNAseq alignments%2C including 41 samples with support for all annotated introns;product=bromodomain containing 4%2C transcript variant X29;transcript_id=XM_036160704.1;matches_ref_protein=False;valid_ORF=True;extra_copy_number=0
CM058257.1	Liftoff	exon	40050788	40052333	.	-	.	ID=exon-XM_036160704.1-17;Parent=rna-XM_036160704.1;Dbxref=GeneID:57261,GenBank:XM_036160704.1,MGI:MGI:1888520;gbkey=mRNA;gene=Brd4;product=bromodomain containing 4%2C transcript variant X29;transcript_id=XM_036160704.1;extra_copy_number=0
CM058257.1	Liftoff	exon	40052544	40052787	.	-	.	ID=exon-XM_036160704.1-16;Parent=rna-XM_036160704.1;Dbxref=GeneID:57261,GenBank:XM_036160704.1,MGI:MGI:1888520;gbkey=mRNA;gene=Brd4;product=bromodomain containing 4%2C transcript variant X29;transcript_id=XM_036160704.1;extra_copy_number=0
CM058257.1	Liftoff	exon	40052870	40053075	.	-	.	ID=exon-XM_036160704.1-15;Parent=rna-XM_036160704.1;Dbxref=GeneID:57261,GenBank:XM_036160704.1,MGI:MGI:1888520;gbkey=mRNA;gene=Brd4;product=bromodomain containing 4%2C transcript variant X29;transcript_id=XM_036160704.1;extra_copy_number=0
CM058257.1	Liftoff	exon	40053196	40053326	.	-	.	ID=exon-XM_036160704.1-14;Parent=rna-XM_036160704.1;Dbxref=GeneID:57261,GenBank:XM_036160704.1,MGI:MGI:1888520;gbkey=mRNA;gene=Brd4;product=bromodomain containing 4%2C transcript variant X29;transcript_id=XM_036160704.1;extra_copy_number=0
CM058257.1	Liftoff	exon	40053409	40053783	.	-	.	ID=exon-XM_036160704.1-13;Parent=rna-XM_036160704.1;Dbxref=GeneID:57261,GenBank:XM_036160704.1,MGI:MGI:1888520;gbkey=mRNA;gene=Brd4;product=bromodomain containing 4%2C transcript variant X29;transcript_id=XM_036160704.1;extra_copy_number=0
CM058257.1	Liftoff	exon	40055442	40056032	.	-	.	ID=exon-XM_036160704.1-12;Parent=rna-XM_036160704.1;Dbxref=GeneID:57261,GenBank:XM_036160704.1,MGI:MGI:1888520;gbkey=mRNA;gene=Brd4;product=bromodomain containing 4%2C transcript variant X29;transcript_id=XM_036160704.1;extra_copy_number=0
CM058257.1	Liftoff	exon	40056615	40056993	.	-	.	ID=exon-XM_036160704.1-11;Parent=rna-XM_036160704.1;Dbxref=GeneID:57261,GenBank:XM_036160704.1,MGI:MGI:1888520;gbkey=mRNA;gene=Brd4;product=bromodomain containing 4%2C transcript variant X29;transcript_id=XM_036160704.1;extra_copy_number=0
CM058257.1	Liftoff	exon	40057115	40057167	.	-	.	ID=exon-XM_036160704.1-10;Parent=rna-XM_036160704.1;Dbxref=GeneID:57261,GenBank:XM_036160704.1,MGI:MGI:1888520;gbkey=mRNA;gene=Brd4;product=bromodomain containing 4%2C transcript variant X29;transcript_id=XM_036160704.1;extra_copy_number=0
CM058257.1	Liftoff	exon	40065608	40065718	.	-	.	ID=exon-XM_036160704.1-9;Parent=rna-XM_036160704.1;Dbxref=GeneID:57261,GenBank:XM_036160704.1,MGI:MGI:1888520;gbkey=mRNA;gene=Brd4;product=bromodomain containing 4%2C transcript variant X29;transcript_id=XM_036160704.1;extra_copy_number=0
CM058257.1	Liftoff	exon	40066840	40067135	.	-	.	ID=exon-XM_036160704.1-8;Parent=rna-XM_036160704.1;Dbxref=GeneID:57261,GenBank:XM_036160704.1,MGI:MGI:1888520;gbkey=mRNA;gene=Brd4;product=bromodomain containing 4%2C transcript variant X29;transcript_id=XM_036160704.1;extra_copy_number=0
CM058257.1	Liftoff	exon	40067528	40067727	.	-	.	ID=exon-XM_036160704.1-7;Parent=rna-XM_036160704.1;Dbxref=GeneID:57261,GenBank:XM_036160704.1,MGI:MGI:1888520;gbkey=mRNA;gene=Brd4;product=bromodomain containing 4%2C transcript variant X29;transcript_id=XM_036160704.1;extra_copy_number=0
CM058257.1	Liftoff	exon	40068666	40068875	.	-	.	ID=exon-XM_036160704.1-6;Parent=rna-XM_036160704.1;Dbxref=GeneID:57261,GenBank:XM_036160704.1,MGI:MGI:1888520;gbkey=mRNA;gene=Brd4;product=bromodomain containing 4%2C transcript variant X29;transcript_id=XM_036160704.1;extra_copy_number=0
CM058257.1	Liftoff	exon	40074468	40074596	.	-	.	ID=exon-XM_036160704.1-5;Parent=rna-XM_036160704.1;Dbxref=GeneID:57261,GenBank:XM_036160704.1,MGI:MGI:1888520;gbkey=mRNA;gene=Brd4;product=bromodomain containing 4%2C transcript variant X29;transcript_id=XM_036160704.1;extra_copy_number=0
CM058257.1	Liftoff	exon	40075399	40075761	.	-	.	ID=exon-XM_036160704.1-4;Parent=rna-XM_036160704.1;Dbxref=GeneID:57261,GenBank:XM_036160704.1,MGI:MGI:1888520;gbkey=mRNA;gene=Brd4;product=bromodomain containing 4%2C transcript variant X29;transcript_id=XM_036160704.1;extra_copy_number=0
CM058257.1	Liftoff	exon	40076126	40076418	.	-	.	ID=exon-XM_036160704.1-3;Parent=rna-XM_036160704.1;Dbxref=GeneID:57261,GenBank:XM_036160704.1,MGI:MGI:1888520;gbkey=mRNA;gene=Brd4;product=bromodomain containing 4%2C transcript variant X29;transcript_id=XM_036160704.1;extra_copy_number=0
CM058257.1	Liftoff	exon	40078341	40078479	.	-	.	ID=exon-XM_036160704.1-2;Parent=rna-XM_036160704.1;Dbxref=GeneID:57261,GenBank:XM_036160704.1,MGI:MGI:1888520;gbkey=mRNA;gene=Brd4;product=bromodomain containing 4%2C transcript variant X29;transcript_id=XM_036160704.1;extra_copy_number=0
CM058257.1	Liftoff	exon	40079120	40079202	.	-	.	ID=exon-XM_036160704.1-1;Parent=rna-XM_036160704.1;Dbxref=GeneID:57261,GenBank:XM_036160704.1,MGI:MGI:1888520;gbkey=mRNA;gene=Brd4;product=bromodomain containing 4%2C transcript variant X29;transcript_id=XM_036160704.1;extra_copy_number=0
CM058257.1	Liftoff	CDS	40052265	40052333	.	-	.	ID=cds-XP_036016597.1;Parent=rna-XM_036160704.1;Dbxref=GeneID:57261,GenBank:XP_036016597.1,MGI:MGI:1888520;Name=XP_036016597.1;gbkey=CDS;gene=Brd4;product=bromodomain-containing protein 4 isoform X5;protein_id=XP_036016597.1;extra_copy_number=0
CM058257.1	Liftoff	CDS	40052544	40052787	.	-	.	ID=cds-XP_036016597.1;Parent=rna-XM_036160704.1;Dbxref=GeneID:57261,GenBank:XP_036016597.1,MGI:MGI:1888520;Name=XP_036016597.1;gbkey=CDS;gene=Brd4;product=bromodomain-containing protein 4 isoform X5;protein_id=XP_036016597.1;extra_copy_number=0
CM058257.1	Liftoff	CDS	40052870	40053075	.	-	.	ID=cds-XP_036016597.1;Parent=rna-XM_036160704.1;Dbxref=GeneID:57261,GenBank:XP_036016597.1,MGI:MGI:1888520;Name=XP_036016597.1;gbkey=CDS;gene=Brd4;product=bromodomain-containing protein 4 isoform X5;protein_id=XP_036016597.1;extra_copy_number=0
CM058257.1	Liftoff	CDS	40053196	40053326	.	-	.	ID=cds-XP_036016597.1;Parent=rna-XM_036160704.1;Dbxref=GeneID:57261,GenBank:XP_036016597.1,MGI:MGI:1888520;Name=XP_036016597.1;gbkey=CDS;gene=Brd4;product=bromodomain-containing protein 4 isoform X5;protein_id=XP_036016597.1;extra_copy_number=0
CM058257.1	Liftoff	CDS	40053409	40053783	.	-	.	ID=cds-XP_036016597.1;Parent=rna-XM_036160704.1;Dbxref=GeneID:57261,GenBank:XP_036016597.1,MGI:MGI:1888520;Name=XP_036016597.1;gbkey=CDS;gene=Brd4;product=bromodomain-containing protein 4 isoform X5;protein_id=XP_036016597.1;extra_copy_number=0
CM058257.1	Liftoff	CDS	40055442	40056032	.	-	.	ID=cds-XP_036016597.1;Parent=rna-XM_036160704.1;Dbxref=GeneID:57261,GenBank:XP_036016597.1,MGI:MGI:1888520;Name=XP_036016597.1;gbkey=CDS;gene=Brd4;product=bromodomain-containing protein 4 isoform X5;protein_id=XP_036016597.1;extra_copy_number=0
CM058257.1	Liftoff	CDS	40056615	40056993	.	-	.	ID=cds-XP_036016597.1;Parent=rna-XM_036160704.1;Dbxref=GeneID:57261,GenBank:XP_036016597.1,MGI:MGI:1888520;Name=XP_036016597.1;gbkey=CDS;gene=Brd4;product=bromodomain-containing protein 4 isoform X5;protein_id=XP_036016597.1;extra_copy_number=0
CM058257.1	Liftoff	CDS	40057115	40057167	.	-	.	ID=cds-XP_036016597.1;Parent=rna-XM_036160704.1;Dbxref=GeneID:57261,GenBank:XP_036016597.1,MGI:MGI:1888520;Name=XP_036016597.1;gbkey=CDS;gene=Brd4;product=bromodomain-containing protein 4 isoform X5;protein_id=XP_036016597.1;extra_copy_number=0
CM058257.1	Liftoff	CDS	40065608	40065718	.	-	.	ID=cds-XP_036016597.1;Parent=rna-XM_036160704.1;Dbxref=GeneID:57261,GenBank:XP_036016597.1,MGI:MGI:1888520;Name=XP_036016597.1;gbkey=CDS;gene=Brd4;product=bromodomain-containing protein 4 isoform X5;protein_id=XP_036016597.1;extra_copy_number=0
CM058257.1	Liftoff	CDS	40066840	40067135	.	-	.	ID=cds-XP_036016597.1;Parent=rna-XM_036160704.1;Dbxref=GeneID:57261,GenBank:XP_036016597.1,MGI:MGI:1888520;Name=XP_036016597.1;gbkey=CDS;gene=Brd4;product=bromodomain-containing protein 4 isoform X5;protein_id=XP_036016597.1;extra_copy_number=0
CM058257.1	Liftoff	CDS	40067528	40067727	.	-	.	ID=cds-XP_036016597.1;Parent=rna-XM_036160704.1;Dbxref=GeneID:57261,GenBank:XP_036016597.1,MGI:MGI:1888520;Name=XP_036016597.1;gbkey=CDS;gene=Brd4;product=bromodomain-containing protein 4 isoform X5;protein_id=XP_036016597.1;extra_copy_number=0
CM058257.1	Liftoff	CDS	40068666	40068875	.	-	.	ID=cds-XP_036016597.1;Parent=rna-XM_036160704.1;Dbxref=GeneID:57261,GenBank:XP_036016597.1,MGI:MGI:1888520;Name=XP_036016597.1;gbkey=CDS;gene=Brd4;product=bromodomain-containing protein 4 isoform X5;protein_id=XP_036016597.1;extra_copy_number=0
CM058257.1	Liftoff	CDS	40074468	40074596	.	-	.	ID=cds-XP_036016597.1;Parent=rna-XM_036160704.1;Dbxref=GeneID:57261,GenBank:XP_036016597.1,MGI:MGI:1888520;Name=XP_036016597.1;gbkey=CDS;gene=Brd4;product=bromodomain-containing protein 4 isoform X5;protein_id=XP_036016597.1;extra_copy_number=0
CM058257.1	Liftoff	CDS	40075399	40075761	.	-	.	ID=cds-XP_036016597.1;Parent=rna-XM_036160704.1;Dbxref=GeneID:57261,GenBank:XP_036016597.1,MGI:MGI:1888520;Name=XP_036016597.1;gbkey=CDS;gene=Brd4;product=bromodomain-containing protein 4 isoform X5;protein_id=XP_036016597.1;extra_copy_number=0
CM058257.1	Liftoff	CDS	40076126	40076418	.	-	.	ID=cds-XP_036016597.1;Parent=rna-XM_036160704.1;Dbxref=GeneID:57261,GenBank:XP_036016597.1,MGI:MGI:1888520;Name=XP_036016597.1;gbkey=CDS;gene=Brd4;product=bromodomain-containing protein 4 isoform X5;protein_id=XP_036016597.1;extra_copy_number=0
CM058257.1	Liftoff	CDS	40078341	40078458	.	-	.	ID=cds-XP_036016597.1;Parent=rna-XM_036160704.1;Dbxref=GeneID:57261,GenBank:XP_036016597.1,MGI:MGI:1888520;Name=XP_036016597.1;gbkey=CDS;gene=Brd4;product=bromodomain-containing protein 4 isoform X5;protein_id=XP_036016597.1;extra_copy_number=0
CM058257.1	Liftoff	mRNA	40059342	40120187	.	-	.	ID=rna-XM_036160705.1;Parent=gene-Brd4;Dbxref=GeneID:57261,GenBank:XM_036160705.1,MGI:MGI:1888520;Name=XM_036160705.1;gbkey=mRNA;gene=Brd4;model_evidence=Supporting evidence includes similarity to: 12 ESTs%2C 10 Proteins%2C 764 long SRA reads%2C and 99%25 coverage of the annotated genomic feature by RNAseq alignments%2C including 19 samples with support for all annotated introns;product=bromodomain containing 4%2C transcript variant X30;transcript_id=XM_036160705.1;matches_ref_protein=True;valid_ORF=True;extra_copy_number=0
CM058257.1	Liftoff	exon	40059342	40061435	.	-	.	ID=exon-XM_036160705.1-13;Parent=rna-XM_036160705.1;Dbxref=GeneID:57261,GenBank:XM_036160705.1,MGI:MGI:1888520;gbkey=mRNA;gene=Brd4;product=bromodomain containing 4%2C transcript variant X30;transcript_id=XM_036160705.1;extra_copy_number=0
CM058257.1	Liftoff	exon	40065608	40065718	.	-	.	ID=exon-XM_036160705.1-12;Parent=rna-XM_036160705.1;Dbxref=GeneID:57261,GenBank:XM_036160705.1,MGI:MGI:1888520;gbkey=mRNA;gene=Brd4;product=bromodomain containing 4%2C transcript variant X30;transcript_id=XM_036160705.1;extra_copy_number=0
CM058257.1	Liftoff	exon	40066840	40067135	.	-	.	ID=exon-XM_036160705.1-11;Parent=rna-XM_036160705.1;Dbxref=GeneID:57261,GenBank:XM_036160705.1,MGI:MGI:1888520;gbkey=mRNA;gene=Brd4;product=bromodomain containing 4%2C transcript variant X30;transcript_id=XM_036160705.1;extra_copy_number=0
CM058257.1	Liftoff	exon	40067528	40067727	.	-	.	ID=exon-XM_036160705.1-10;Parent=rna-XM_036160705.1;Dbxref=GeneID:57261,GenBank:XM_036160705.1,MGI:MGI:1888520;gbkey=mRNA;gene=Brd4;product=bromodomain containing 4%2C transcript variant X30;transcript_id=XM_036160705.1;extra_copy_number=0
CM058257.1	Liftoff	exon	40068666	40068875	.	-	.	ID=exon-XM_036160705.1-9;Parent=rna-XM_036160705.1;Dbxref=GeneID:57261,GenBank:XM_036160705.1,MGI:MGI:1888520;gbkey=mRNA;gene=Brd4;product=bromodomain containing 4%2C transcript variant X30;transcript_id=XM_036160705.1;extra_copy_number=0
CM058257.1	Liftoff	exon	40074468	40074596	.	-	.	ID=exon-XM_036160705.1-8;Parent=rna-XM_036160705.1;Dbxref=GeneID:57261,GenBank:XM_036160705.1,MGI:MGI:1888520;gbkey=mRNA;gene=Brd4;product=bromodomain containing 4%2C transcript variant X30;transcript_id=XM_036160705.1;extra_copy_number=0
CM058257.1	Liftoff	exon	40075399	40075761	.	-	.	ID=exon-XM_036160705.1-7;Parent=rna-XM_036160705.1;Dbxref=GeneID:57261,GenBank:XM_036160705.1,MGI:MGI:1888520;gbkey=mRNA;gene=Brd4;product=bromodomain containing 4%2C transcript variant X30;transcript_id=XM_036160705.1;extra_copy_number=0
CM058257.1	Liftoff	exon	40076126	40076418	.	-	.	ID=exon-XM_036160705.1-6;Parent=rna-XM_036160705.1;Dbxref=GeneID:57261,GenBank:XM_036160705.1,MGI:MGI:1888520;gbkey=mRNA;gene=Brd4;product=bromodomain containing 4%2C transcript variant X30;transcript_id=XM_036160705.1;extra_copy_number=0
CM058257.1	Liftoff	exon	40078341	40078479	.	-	.	ID=exon-XM_036160705.1-5;Parent=rna-XM_036160705.1;Dbxref=GeneID:57261,GenBank:XM_036160705.1,MGI:MGI:1888520;gbkey=mRNA;gene=Brd4;product=bromodomain containing 4%2C transcript variant X30;transcript_id=XM_036160705.1;extra_copy_number=0
CM058257.1	Liftoff	exon	40079833	40079970	.	-	.	ID=exon-XM_036160705.1-4;Parent=rna-XM_036160705.1;Dbxref=GeneID:57261,GenBank:XM_036160705.1,MGI:MGI:1888520;gbkey=mRNA;gene=Brd4;product=bromodomain containing 4%2C transcript variant X30;transcript_id=XM_036160705.1;extra_copy_number=0
CM058257.1	Liftoff	exon	40083650	40083968	.	-	.	ID=exon-XM_036160705.1-3;Parent=rna-XM_036160705.1;Dbxref=GeneID:57261,GenBank:XM_036160705.1,MGI:MGI:1888520;gbkey=mRNA;gene=Brd4;product=bromodomain containing 4%2C transcript variant X30;transcript_id=XM_036160705.1;extra_copy_number=0
CM058257.1	Liftoff	exon	40107149	40107308	.	-	.	ID=exon-XM_036160705.1-2;Parent=rna-XM_036160705.1;Dbxref=GeneID:57261,GenBank:XM_036160705.1,MGI:MGI:1888520;gbkey=mRNA;gene=Brd4;product=bromodomain containing 4%2C transcript variant X30;transcript_id=XM_036160705.1;extra_copy_number=0
CM058257.1	Liftoff	exon	40120039	40120187	.	-	.	ID=exon-XM_036160705.1-1;Parent=rna-XM_036160705.1;Dbxref=GeneID:57261,GenBank:XM_036160705.1,MGI:MGI:1888520;gbkey=mRNA;gene=Brd4;product=bromodomain containing 4%2C transcript variant X30;transcript_id=XM_036160705.1;extra_copy_number=0
CM058257.1	Liftoff	CDS	40061425	40061435	.	-	.	ID=cds-XP_036016598.1;Parent=rna-XM_036160705.1;Dbxref=GeneID:57261,GenBank:XP_036016598.1,MGI:MGI:1888520;Name=XP_036016598.1;gbkey=CDS;gene=Brd4;product=bromodomain-containing protein 4 isoform X7;protein_id=XP_036016598.1;extra_copy_number=0
CM058257.1	Liftoff	CDS	40065608	40065718	.	-	.	ID=cds-XP_036016598.1;Parent=rna-XM_036160705.1;Dbxref=GeneID:57261,GenBank:XP_036016598.1,MGI:MGI:1888520;Name=XP_036016598.1;gbkey=CDS;gene=Brd4;product=bromodomain-containing protein 4 isoform X7;protein_id=XP_036016598.1;extra_copy_number=0
CM058257.1	Liftoff	CDS	40066840	40067135	.	-	.	ID=cds-XP_036016598.1;Parent=rna-XM_036160705.1;Dbxref=GeneID:57261,GenBank:XP_036016598.1,MGI:MGI:1888520;Name=XP_036016598.1;gbkey=CDS;gene=Brd4;product=bromodomain-containing protein 4 isoform X7;protein_id=XP_036016598.1;extra_copy_number=0
CM058257.1	Liftoff	CDS	40067528	40067727	.	-	.	ID=cds-XP_036016598.1;Parent=rna-XM_036160705.1;Dbxref=GeneID:57261,GenBank:XP_036016598.1,MGI:MGI:1888520;Name=XP_036016598.1;gbkey=CDS;gene=Brd4;product=bromodomain-containing protein 4 isoform X7;protein_id=XP_036016598.1;extra_copy_number=0
CM058257.1	Liftoff	CDS	40068666	40068875	.	-	.	ID=cds-XP_036016598.1;Parent=rna-XM_036160705.1;Dbxref=GeneID:57261,GenBank:XP_036016598.1,MGI:MGI:1888520;Name=XP_036016598.1;gbkey=CDS;gene=Brd4;product=bromodomain-containing protein 4 isoform X7;protein_id=XP_036016598.1;extra_copy_number=0
CM058257.1	Liftoff	CDS	40074468	40074596	.	-	.	ID=cds-XP_036016598.1;Parent=rna-XM_036160705.1;Dbxref=GeneID:57261,GenBank:XP_036016598.1,MGI:MGI:1888520;Name=XP_036016598.1;gbkey=CDS;gene=Brd4;product=bromodomain-containing protein 4 isoform X7;protein_id=XP_036016598.1;extra_copy_number=0
CM058257.1	Liftoff	CDS	40075399	40075761	.	-	.	ID=cds-XP_036016598.1;Parent=rna-XM_036160705.1;Dbxref=GeneID:57261,GenBank:XP_036016598.1,MGI:MGI:1888520;Name=XP_036016598.1;gbkey=CDS;gene=Brd4;product=bromodomain-containing protein 4 isoform X7;protein_id=XP_036016598.1;extra_copy_number=0
CM058257.1	Liftoff	CDS	40076126	40076418	.	-	.	ID=cds-XP_036016598.1;Parent=rna-XM_036160705.1;Dbxref=GeneID:57261,GenBank:XP_036016598.1,MGI:MGI:1888520;Name=XP_036016598.1;gbkey=CDS;gene=Brd4;product=bromodomain-containing protein 4 isoform X7;protein_id=XP_036016598.1;extra_copy_number=0
CM058257.1	Liftoff	CDS	40078341	40078479	.	-	.	ID=cds-XP_036016598.1;Parent=rna-XM_036160705.1;Dbxref=GeneID:57261,GenBank:XP_036016598.1,MGI:MGI:1888520;Name=XP_036016598.1;gbkey=CDS;gene=Brd4;product=bromodomain-containing protein 4 isoform X7;protein_id=XP_036016598.1;extra_copy_number=0
CM058257.1	Liftoff	CDS	40079833	40079970	.	-	.	ID=cds-XP_036016598.1;Parent=rna-XM_036160705.1;Dbxref=GeneID:57261,GenBank:XP_036016598.1,MGI:MGI:1888520;Name=XP_036016598.1;gbkey=CDS;gene=Brd4;product=bromodomain-containing protein 4 isoform X7;protein_id=XP_036016598.1;extra_copy_number=0
CM058257.1	Liftoff	CDS	40083650	40083934	.	-	.	ID=cds-XP_036016598.1;Parent=rna-XM_036160705.1;Dbxref=GeneID:57261,GenBank:XP_036016598.1,MGI:MGI:1888520;Name=XP_036016598.1;gbkey=CDS;gene=Brd4;product=bromodomain-containing protein 4 isoform X7;protein_id=XP_036016598.1;extra_copy_number=0
CM058257.1	Liftoff	mRNA	40059342	40138595	.	-	.	ID=rna-XM_036160706.1;Parent=gene-Brd4;Dbxref=GeneID:57261,GenBank:XM_036160706.1,MGI:MGI:1888520;Name=XM_036160706.1;gbkey=mRNA;gene=Brd4;model_evidence=Supporting evidence includes similarity to: 4 mRNAs%2C 11 ESTs%2C 10 Proteins%2C 931 long SRA reads%2C and 99%25 coverage of the annotated genomic feature by RNAseq alignments%2C including 44 samples with support for all annotated introns;product=bromodomain containing 4%2C transcript variant X31;transcript_id=XM_036160706.1;matches_ref_protein=True;valid_ORF=True;extra_copy_number=0
CM058257.1	Liftoff	exon	40059342	40061435	.	-	.	ID=exon-XM_036160706.1-13;Parent=rna-XM_036160706.1;Dbxref=GeneID:57261,GenBank:XM_036160706.1,MGI:MGI:1888520;gbkey=mRNA;gene=Brd4;product=bromodomain containing 4%2C transcript variant X31;transcript_id=XM_036160706.1;extra_copy_number=0
CM058257.1	Liftoff	exon	40065608	40065718	.	-	.	ID=exon-XM_036160706.1-12;Parent=rna-XM_036160706.1;Dbxref=GeneID:57261,GenBank:XM_036160706.1,MGI:MGI:1888520;gbkey=mRNA;gene=Brd4;product=bromodomain containing 4%2C transcript variant X31;transcript_id=XM_036160706.1;extra_copy_number=0
CM058257.1	Liftoff	exon	40066840	40067135	.	-	.	ID=exon-XM_036160706.1-11;Parent=rna-XM_036160706.1;Dbxref=GeneID:57261,GenBank:XM_036160706.1,MGI:MGI:1888520;gbkey=mRNA;gene=Brd4;product=bromodomain containing 4%2C transcript variant X31;transcript_id=XM_036160706.1;extra_copy_number=0
CM058257.1	Liftoff	exon	40067528	40067727	.	-	.	ID=exon-XM_036160706.1-10;Parent=rna-XM_036160706.1;Dbxref=GeneID:57261,GenBank:XM_036160706.1,MGI:MGI:1888520;gbkey=mRNA;gene=Brd4;product=bromodomain containing 4%2C transcript variant X31;transcript_id=XM_036160706.1;extra_copy_number=0
CM058257.1	Liftoff	exon	40068666	40068875	.	-	.	ID=exon-XM_036160706.1-9;Parent=rna-XM_036160706.1;Dbxref=GeneID:57261,GenBank:XM_036160706.1,MGI:MGI:1888520;gbkey=mRNA;gene=Brd4;product=bromodomain containing 4%2C transcript variant X31;transcript_id=XM_036160706.1;extra_copy_number=0
CM058257.1	Liftoff	exon	40074468	40074596	.	-	.	ID=exon-XM_036160706.1-8;Parent=rna-XM_036160706.1;Dbxref=GeneID:57261,GenBank:XM_036160706.1,MGI:MGI:1888520;gbkey=mRNA;gene=Brd4;product=bromodomain containing 4%2C transcript variant X31;transcript_id=XM_036160706.1;extra_copy_number=0
CM058257.1	Liftoff	exon	40075399	40075761	.	-	.	ID=exon-XM_036160706.1-7;Parent=rna-XM_036160706.1;Dbxref=GeneID:57261,GenBank:XM_036160706.1,MGI:MGI:1888520;gbkey=mRNA;gene=Brd4;product=bromodomain containing 4%2C transcript variant X31;transcript_id=XM_036160706.1;extra_copy_number=0
CM058257.1	Liftoff	exon	40076126	40076418	.	-	.	ID=exon-XM_036160706.1-6;Parent=rna-XM_036160706.1;Dbxref=GeneID:57261,GenBank:XM_036160706.1,MGI:MGI:1888520;gbkey=mRNA;gene=Brd4;product=bromodomain containing 4%2C transcript variant X31;transcript_id=XM_036160706.1;extra_copy_number=0
CM058257.1	Liftoff	exon	40078344	40078479	.	-	.	ID=exon-XM_036160706.1-5;Parent=rna-XM_036160706.1;Dbxref=GeneID:57261,GenBank:XM_036160706.1,MGI:MGI:1888520;gbkey=mRNA;gene=Brd4;product=bromodomain containing 4%2C transcript variant X31;transcript_id=XM_036160706.1;extra_copy_number=0
CM058257.1	Liftoff	exon	40079833	40079970	.	-	.	ID=exon-XM_036160706.1-4;Parent=rna-XM_036160706.1;Dbxref=GeneID:57261,GenBank:XM_036160706.1,MGI:MGI:1888520;gbkey=mRNA;gene=Brd4;product=bromodomain containing 4%2C transcript variant X31;transcript_id=XM_036160706.1;extra_copy_number=0
CM058257.1	Liftoff	exon	40083650	40083968	.	-	.	ID=exon-XM_036160706.1-3;Parent=rna-XM_036160706.1;Dbxref=GeneID:57261,GenBank:XM_036160706.1,MGI:MGI:1888520;gbkey=mRNA;gene=Brd4;product=bromodomain containing 4%2C transcript variant X31;transcript_id=XM_036160706.1;extra_copy_number=0
CM058257.1	Liftoff	exon	40107149	40107308	.	-	.	ID=exon-XM_036160706.1-2;Parent=rna-XM_036160706.1;Dbxref=GeneID:57261,GenBank:XM_036160706.1,MGI:MGI:1888520;gbkey=mRNA;gene=Brd4;product=bromodomain containing 4%2C transcript variant X31;transcript_id=XM_036160706.1;extra_copy_number=0
CM058257.1	Liftoff	exon	40138370	40138595	.	-	.	ID=exon-XM_036160706.1-1;Parent=rna-XM_036160706.1;Dbxref=GeneID:57261,GenBank:XM_036160706.1,MGI:MGI:1888520;gbkey=mRNA;gene=Brd4;product=bromodomain containing 4%2C transcript variant X31;transcript_id=XM_036160706.1;extra_copy_number=0
CM058257.1	Liftoff	CDS	40061425	40061435	.	-	.	ID=cds-XP_036016599.1;Parent=rna-XM_036160706.1;Dbxref=GeneID:57261,GenBank:XP_036016599.1,MGI:MGI:1888520;Name=XP_036016599.1;gbkey=CDS;gene=Brd4;product=bromodomain-containing protein 4 isoform X8;protein_id=XP_036016599.1;extra_copy_number=0
CM058257.1	Liftoff	CDS	40065608	40065718	.	-	.	ID=cds-XP_036016599.1;Parent=rna-XM_036160706.1;Dbxref=GeneID:57261,GenBank:XP_036016599.1,MGI:MGI:1888520;Name=XP_036016599.1;gbkey=CDS;gene=Brd4;product=bromodomain-containing protein 4 isoform X8;protein_id=XP_036016599.1;extra_copy_number=0
CM058257.1	Liftoff	CDS	40066840	40067135	.	-	.	ID=cds-XP_036016599.1;Parent=rna-XM_036160706.1;Dbxref=GeneID:57261,GenBank:XP_036016599.1,MGI:MGI:1888520;Name=XP_036016599.1;gbkey=CDS;gene=Brd4;product=bromodomain-containing protein 4 isoform X8;protein_id=XP_036016599.1;extra_copy_number=0
CM058257.1	Liftoff	CDS	40067528	40067727	.	-	.	ID=cds-XP_036016599.1;Parent=rna-XM_036160706.1;Dbxref=GeneID:57261,GenBank:XP_036016599.1,MGI:MGI:1888520;Name=XP_036016599.1;gbkey=CDS;gene=Brd4;product=bromodomain-containing protein 4 isoform X8;protein_id=XP_036016599.1;extra_copy_number=0
CM058257.1	Liftoff	CDS	40068666	40068875	.	-	.	ID=cds-XP_036016599.1;Parent=rna-XM_036160706.1;Dbxref=GeneID:57261,GenBank:XP_036016599.1,MGI:MGI:1888520;Name=XP_036016599.1;gbkey=CDS;gene=Brd4;product=bromodomain-containing protein 4 isoform X8;protein_id=XP_036016599.1;extra_copy_number=0
CM058257.1	Liftoff	CDS	40074468	40074596	.	-	.	ID=cds-XP_036016599.1;Parent=rna-XM_036160706.1;Dbxref=GeneID:57261,GenBank:XP_036016599.1,MGI:MGI:1888520;Name=XP_036016599.1;gbkey=CDS;gene=Brd4;product=bromodomain-containing protein 4 isoform X8;protein_id=XP_036016599.1;extra_copy_number=0
CM058257.1	Liftoff	CDS	40075399	40075761	.	-	.	ID=cds-XP_036016599.1;Parent=rna-XM_036160706.1;Dbxref=GeneID:57261,GenBank:XP_036016599.1,MGI:MGI:1888520;Name=XP_036016599.1;gbkey=CDS;gene=Brd4;product=bromodomain-containing protein 4 isoform X8;protein_id=XP_036016599.1;extra_copy_number=0
CM058257.1	Liftoff	CDS	40076126	40076418	.	-	.	ID=cds-XP_036016599.1;Parent=rna-XM_036160706.1;Dbxref=GeneID:57261,GenBank:XP_036016599.1,MGI:MGI:1888520;Name=XP_036016599.1;gbkey=CDS;gene=Brd4;product=bromodomain-containing protein 4 isoform X8;protein_id=XP_036016599.1;extra_copy_number=0
CM058257.1	Liftoff	CDS	40078344	40078479	.	-	.	ID=cds-XP_036016599.1;Parent=rna-XM_036160706.1;Dbxref=GeneID:57261,GenBank:XP_036016599.1,MGI:MGI:1888520;Name=XP_036016599.1;gbkey=CDS;gene=Brd4;product=bromodomain-containing protein 4 isoform X8;protein_id=XP_036016599.1;extra_copy_number=0
CM058257.1	Liftoff	CDS	40079833	40079970	.	-	.	ID=cds-XP_036016599.1;Parent=rna-XM_036160706.1;Dbxref=GeneID:57261,GenBank:XP_036016599.1,MGI:MGI:1888520;Name=XP_036016599.1;gbkey=CDS;gene=Brd4;product=bromodomain-containing protein 4 isoform X8;protein_id=XP_036016599.1;extra_copy_number=0
CM058257.1	Liftoff	CDS	40083650	40083934	.	-	.	ID=cds-XP_036016599.1;Parent=rna-XM_036160706.1;Dbxref=GeneID:57261,GenBank:XP_036016599.1,MGI:MGI:1888520;Name=XP_036016599.1;gbkey=CDS;gene=Brd4;product=bromodomain-containing protein 4 isoform X8;protein_id=XP_036016599.1;extra_copy_number=0
CM058257.1	Liftoff	mRNA	40061121	40137975	.	-	.	ID=rna-NM_198094.2;Parent=gene-Brd4;Dbxref=GeneID:57261,GenBank:NM_198094.2,MGI:MGI:1888520;Name=NM_198094.2;gbkey=mRNA;gene=Brd4;product=bromodomain containing 4%2C transcript variant 2;transcript_id=NM_198094.2;matches_ref_protein=True;valid_ORF=True;extra_copy_number=0
CM058257.1	Liftoff	exon	40061121	40061435	.	-	.	ID=exon-NM_198094.2-13;Parent=rna-NM_198094.2;Dbxref=GeneID:57261,GenBank:NM_198094.2,MGI:MGI:1888520;gbkey=mRNA;gene=Brd4;product=bromodomain containing 4%2C transcript variant 2;transcript_id=NM_198094.2;extra_copy_number=0
CM058257.1	Liftoff	exon	40065608	40065718	.	-	.	ID=exon-NM_198094.2-12;Parent=rna-NM_198094.2;Dbxref=GeneID:57261,GenBank:NM_198094.2,MGI:MGI:1888520;gbkey=mRNA;gene=Brd4;product=bromodomain containing 4%2C transcript variant 2;transcript_id=NM_198094.2;extra_copy_number=0
CM058257.1	Liftoff	exon	40066840	40067135	.	-	.	ID=exon-NM_198094.2-11;Parent=rna-NM_198094.2;Dbxref=GeneID:57261,GenBank:NM_198094.2,MGI:MGI:1888520;gbkey=mRNA;gene=Brd4;product=bromodomain containing 4%2C transcript variant 2;transcript_id=NM_198094.2;extra_copy_number=0
CM058257.1	Liftoff	exon	40067528	40067727	.	-	.	ID=exon-NM_198094.2-10;Parent=rna-NM_198094.2;Dbxref=GeneID:57261,GenBank:NM_198094.2,MGI:MGI:1888520;gbkey=mRNA;gene=Brd4;product=bromodomain containing 4%2C transcript variant 2;transcript_id=NM_198094.2;extra_copy_number=0
CM058257.1	Liftoff	exon	40068666	40068875	.	-	.	ID=exon-NM_198094.2-9;Parent=rna-NM_198094.2;Dbxref=GeneID:57261,GenBank:NM_198094.2,MGI:MGI:1888520;gbkey=mRNA;gene=Brd4;product=bromodomain containing 4%2C transcript variant 2;transcript_id=NM_198094.2;extra_copy_number=0
CM058257.1	Liftoff	exon	40074468	40074596	.	-	.	ID=exon-NM_198094.2-8;Parent=rna-NM_198094.2;Dbxref=GeneID:57261,GenBank:NM_198094.2,MGI:MGI:1888520;gbkey=mRNA;gene=Brd4;product=bromodomain containing 4%2C transcript variant 2;transcript_id=NM_198094.2;extra_copy_number=0
CM058257.1	Liftoff	exon	40075399	40075761	.	-	.	ID=exon-NM_198094.2-7;Parent=rna-NM_198094.2;Dbxref=GeneID:57261,GenBank:NM_198094.2,MGI:MGI:1888520;gbkey=mRNA;gene=Brd4;product=bromodomain containing 4%2C transcript variant 2;transcript_id=NM_198094.2;extra_copy_number=0
CM058257.1	Liftoff	exon	40076126	40076418	.	-	.	ID=exon-NM_198094.2-6;Parent=rna-NM_198094.2;Dbxref=GeneID:57261,GenBank:NM_198094.2,MGI:MGI:1888520;gbkey=mRNA;gene=Brd4;product=bromodomain containing 4%2C transcript variant 2;transcript_id=NM_198094.2;extra_copy_number=0
CM058257.1	Liftoff	exon	40078344	40078479	.	-	.	ID=exon-NM_198094.2-5;Parent=rna-NM_198094.2;Dbxref=GeneID:57261,GenBank:NM_198094.2,MGI:MGI:1888520;gbkey=mRNA;gene=Brd4;product=bromodomain containing 4%2C transcript variant 2;transcript_id=NM_198094.2;extra_copy_number=0
CM058257.1	Liftoff	exon	40079833	40079970	.	-	.	ID=exon-NM_198094.2-4;Parent=rna-NM_198094.2;Dbxref=GeneID:57261,GenBank:NM_198094.2,MGI:MGI:1888520;gbkey=mRNA;gene=Brd4;product=bromodomain containing 4%2C transcript variant 2;transcript_id=NM_198094.2;extra_copy_number=0
CM058257.1	Liftoff	exon	40083650	40083968	.	-	.	ID=exon-NM_198094.2-3;Parent=rna-NM_198094.2;Dbxref=GeneID:57261,GenBank:NM_198094.2,MGI:MGI:1888520;gbkey=mRNA;gene=Brd4;product=bromodomain containing 4%2C transcript variant 2;transcript_id=NM_198094.2;extra_copy_number=0
CM058257.1	Liftoff	exon	40107149	40107308	.	-	.	ID=exon-NM_198094.2-2;Parent=rna-NM_198094.2;Dbxref=GeneID:57261,GenBank:NM_198094.2,MGI:MGI:1888520;gbkey=mRNA;gene=Brd4;product=bromodomain containing 4%2C transcript variant 2;transcript_id=NM_198094.2;extra_copy_number=0
CM058257.1	Liftoff	exon	40137921	40137975	.	-	.	ID=exon-NM_198094.2-1;Parent=rna-NM_198094.2;Dbxref=GeneID:57261,GenBank:NM_198094.2,MGI:MGI:1888520;gbkey=mRNA;gene=Brd4;product=bromodomain containing 4%2C transcript variant 2;transcript_id=NM_198094.2;extra_copy_number=0
CM058257.1	Liftoff	CDS	40061425	40061435	.	-	.	ID=cds-NP_932762.2;Parent=rna-NM_198094.2;Dbxref=CCDS:CCDS37554.1,GeneID:57261,GenBank:NP_932762.2,MGI:MGI:1888520;Name=NP_932762.2;Note=isoform 2 is encoded by transcript variant 2;gbkey=CDS;gene=Brd4;product=bromodomain-containing protein 4 isoform 2;protein_id=NP_932762.2;extra_copy_number=0
CM058257.1	Liftoff	CDS	40065608	40065718	.	-	.	ID=cds-NP_932762.2;Parent=rna-NM_198094.2;Dbxref=CCDS:CCDS37554.1,GeneID:57261,GenBank:NP_932762.2,MGI:MGI:1888520;Name=NP_932762.2;Note=isoform 2 is encoded by transcript variant 2;gbkey=CDS;gene=Brd4;product=bromodomain-containing protein 4 isoform 2;protein_id=NP_932762.2;extra_copy_number=0
CM058257.1	Liftoff	CDS	40066840	40067135	.	-	.	ID=cds-NP_932762.2;Parent=rna-NM_198094.2;Dbxref=CCDS:CCDS37554.1,GeneID:57261,GenBank:NP_932762.2,MGI:MGI:1888520;Name=NP_932762.2;Note=isoform 2 is encoded by transcript variant 2;gbkey=CDS;gene=Brd4;product=bromodomain-containing protein 4 isoform 2;protein_id=NP_932762.2;extra_copy_number=0
CM058257.1	Liftoff	CDS	40067528	40067727	.	-	.	ID=cds-NP_932762.2;Parent=rna-NM_198094.2;Dbxref=CCDS:CCDS37554.1,GeneID:57261,GenBank:NP_932762.2,MGI:MGI:1888520;Name=NP_932762.2;Note=isoform 2 is encoded by transcript variant 2;gbkey=CDS;gene=Brd4;product=bromodomain-containing protein 4 isoform 2;protein_id=NP_932762.2;extra_copy_number=0
CM058257.1	Liftoff	CDS	40068666	40068875	.	-	.	ID=cds-NP_932762.2;Parent=rna-NM_198094.2;Dbxref=CCDS:CCDS37554.1,GeneID:57261,GenBank:NP_932762.2,MGI:MGI:1888520;Name=NP_932762.2;Note=isoform 2 is encoded by transcript variant 2;gbkey=CDS;gene=Brd4;product=bromodomain-containing protein 4 isoform 2;protein_id=NP_932762.2;extra_copy_number=0
CM058257.1	Liftoff	CDS	40074468	40074596	.	-	.	ID=cds-NP_932762.2;Parent=rna-NM_198094.2;Dbxref=CCDS:CCDS37554.1,GeneID:57261,GenBank:NP_932762.2,MGI:MGI:1888520;Name=NP_932762.2;Note=isoform 2 is encoded by transcript variant 2;gbkey=CDS;gene=Brd4;product=bromodomain-containing protein 4 isoform 2;protein_id=NP_932762.2;extra_copy_number=0
CM058257.1	Liftoff	CDS	40075399	40075761	.	-	.	ID=cds-NP_932762.2;Parent=rna-NM_198094.2;Dbxref=CCDS:CCDS37554.1,GeneID:57261,GenBank:NP_932762.2,MGI:MGI:1888520;Name=NP_932762.2;Note=isoform 2 is encoded by transcript variant 2;gbkey=CDS;gene=Brd4;product=bromodomain-containing protein 4 isoform 2;protein_id=NP_932762.2;extra_copy_number=0
CM058257.1	Liftoff	CDS	40076126	40076418	.	-	.	ID=cds-NP_932762.2;Parent=rna-NM_198094.2;Dbxref=CCDS:CCDS37554.1,GeneID:57261,GenBank:NP_932762.2,MGI:MGI:1888520;Name=NP_932762.2;Note=isoform 2 is encoded by transcript variant 2;gbkey=CDS;gene=Brd4;product=bromodomain-containing protein 4 isoform 2;protein_id=NP_932762.2;extra_copy_number=0
CM058257.1	Liftoff	CDS	40078344	40078479	.	-	.	ID=cds-NP_932762.2;Parent=rna-NM_198094.2;Dbxref=CCDS:CCDS37554.1,GeneID:57261,GenBank:NP_932762.2,MGI:MGI:1888520;Name=NP_932762.2;Note=isoform 2 is encoded by transcript variant 2;gbkey=CDS;gene=Brd4;product=bromodomain-containing protein 4 isoform 2;protein_id=NP_932762.2;extra_copy_number=0
CM058257.1	Liftoff	CDS	40079833	40079970	.	-	.	ID=cds-NP_932762.2;Parent=rna-NM_198094.2;Dbxref=CCDS:CCDS37554.1,GeneID:57261,GenBank:NP_932762.2,MGI:MGI:1888520;Name=NP_932762.2;Note=isoform 2 is encoded by transcript variant 2;gbkey=CDS;gene=Brd4;product=bromodomain-containing protein 4 isoform 2;protein_id=NP_932762.2;extra_copy_number=0
CM058257.1	Liftoff	CDS	40083650	40083934	.	-	.	ID=cds-NP_932762.2;Parent=rna-NM_198094.2;Dbxref=CCDS:CCDS37554.1,GeneID:57261,GenBank:NP_932762.2,MGI:MGI:1888520;Name=NP_932762.2;Note=isoform 2 is encoded by transcript variant 2;gbkey=CDS;gene=Brd4;product=bromodomain-containing protein 4 isoform 2;protein_id=NP_932762.2;extra_copy_number=0
CM058257.1	Liftoff	pseudogene	40096193	40097128	.	+	.	ID=gene-Gm4432;Dbxref=GeneID:100043434,MGI:MGI:3782616;Name=Gm4432;description=predicted gene 4432;gbkey=Gene;gene=Gm4432;gene_biotype=transcribed_pseudogene;gene_synonym=100043434;pseudo=true;coverage=1.0;sequence_ID=0.995;extra_copy_number=0;copy_num_ID=gene-Gm4432_0
CM058257.1	Liftoff	transcript	40096193	40097128	.	+	.	ID=rna-NR_102329.1;Parent=gene-Gm4432;Dbxref=GeneID:100043434,GenBank:NR_102329.1,MGI:MGI:3782616;Name=NR_102329.1;gbkey=misc_RNA;gene=Gm4432;product=predicted gene 4432;pseudo=true;transcript_id=NR_102329.1;extra_copy_number=0
CM058257.1	Liftoff	exon	40096193	40097128	.	+	.	ID=exon-NR_102329.1-1;Parent=rna-NR_102329.1;Dbxref=GeneID:100043434,GenBank:NR_102329.1,MGI:MGI:3782616;gbkey=misc_RNA;gene=Gm4432;product=predicted gene 4432;pseudo=true;transcript_id=NR_102329.1;extra_copy_number=0
CM058257.1	Liftoff	gene	40158925	40176858	.	-	.	ID=gene-Akap8;Dbxref=GeneID:56399,MGI:MGI:1928488;Name=Akap8;description=A kinase (PRKA) anchor protein 8;gbkey=Gene;gene=Akap8;gene_biotype=protein_coding;gene_synonym=1200016A02Rik,AKAP-8,AKAP95;coverage=0.999;sequence_ID=0.995;valid_ORFs=5;extra_copy_number=0;copy_num_ID=gene-Akap8_0
CM058257.1	Liftoff	mRNA	40158925	40176858	.	-	.	ID=rna-NM_001357760.1;Parent=gene-Akap8;Dbxref=GeneID:56399,GenBank:NM_001357760.1,MGI:MGI:1928488;Name=NM_001357760.1;gbkey=mRNA;gene=Akap8;product=A kinase (PRKA) anchor protein 8%2C transcript variant 4;transcript_id=NM_001357760.1;matches_ref_protein=False;valid_ORF=True;extra_copy_number=0
CM058257.1	Liftoff	exon	40158925	40160955	.	-	.	ID=exon-NM_001357760.1-12;Parent=rna-NM_001357760.1;Dbxref=GeneID:56399,GenBank:NM_001357760.1,MGI:MGI:1928488;gbkey=mRNA;gene=Akap8;product=A kinase (PRKA) anchor protein 8%2C transcript variant 4;transcript_id=NM_001357760.1;extra_copy_number=0
CM058257.1	Liftoff	exon	40161748	40161843	.	-	.	ID=exon-NM_001357760.1-11;Parent=rna-NM_001357760.1;Dbxref=GeneID:56399,GenBank:NM_001357760.1,MGI:MGI:1928488;gbkey=mRNA;gene=Akap8;product=A kinase (PRKA) anchor protein 8%2C transcript variant 4;transcript_id=NM_001357760.1;extra_copy_number=0
CM058257.1	Liftoff	exon	40164668	40164798	.	-	.	ID=exon-NM_001357760.1-10;Parent=rna-NM_001357760.1;Dbxref=GeneID:56399,GenBank:NM_001357760.1,MGI:MGI:1928488;gbkey=mRNA;gene=Akap8;product=A kinase (PRKA) anchor protein 8%2C transcript variant 4;transcript_id=NM_001357760.1;extra_copy_number=0
CM058257.1	Liftoff	exon	40166178	40166271	.	-	.	ID=exon-NM_001357760.1-9;Parent=rna-NM_001357760.1;Dbxref=GeneID:56399,GenBank:NM_001357760.1,MGI:MGI:1928488;gbkey=mRNA;gene=Akap8;product=A kinase (PRKA) anchor protein 8%2C transcript variant 4;transcript_id=NM_001357760.1;extra_copy_number=0
CM058257.1	Liftoff	exon	40166553	40166694	.	-	.	ID=exon-NM_001357760.1-8;Parent=rna-NM_001357760.1;Dbxref=GeneID:56399,GenBank:NM_001357760.1,MGI:MGI:1928488;gbkey=mRNA;gene=Akap8;product=A kinase (PRKA) anchor protein 8%2C transcript variant 4;transcript_id=NM_001357760.1;extra_copy_number=0
CM058257.1	Liftoff	exon	40167888	40167975	.	-	.	ID=exon-NM_001357760.1-7;Parent=rna-NM_001357760.1;Dbxref=GeneID:56399,GenBank:NM_001357760.1,MGI:MGI:1928488;gbkey=mRNA;gene=Akap8;product=A kinase (PRKA) anchor protein 8%2C transcript variant 4;transcript_id=NM_001357760.1;extra_copy_number=0
CM058257.1	Liftoff	exon	40169712	40169745	.	-	.	ID=exon-NM_001357760.1-6;Parent=rna-NM_001357760.1;Dbxref=GeneID:56399,GenBank:NM_001357760.1,MGI:MGI:1928488;gbkey=mRNA;gene=Akap8;product=A kinase (PRKA) anchor protein 8%2C transcript variant 4;transcript_id=NM_001357760.1;extra_copy_number=0
CM058257.1	Liftoff	exon	40171043	40171089	.	-	.	ID=exon-NM_001357760.1-5;Parent=rna-NM_001357760.1;Dbxref=GeneID:56399,GenBank:NM_001357760.1,MGI:MGI:1928488;gbkey=mRNA;gene=Akap8;product=A kinase (PRKA) anchor protein 8%2C transcript variant 4;transcript_id=NM_001357760.1;extra_copy_number=0
CM058257.1	Liftoff	exon	40171256	40171385	.	-	.	ID=exon-NM_001357760.1-4;Parent=rna-NM_001357760.1;Dbxref=GeneID:56399,GenBank:NM_001357760.1,MGI:MGI:1928488;gbkey=mRNA;gene=Akap8;product=A kinase (PRKA) anchor protein 8%2C transcript variant 4;transcript_id=NM_001357760.1;extra_copy_number=0
CM058257.1	Liftoff	exon	40171785	40172265	.	-	.	ID=exon-NM_001357760.1-3;Parent=rna-NM_001357760.1;Dbxref=GeneID:56399,GenBank:NM_001357760.1,MGI:MGI:1928488;gbkey=mRNA;gene=Akap8;product=A kinase (PRKA) anchor protein 8%2C transcript variant 4;transcript_id=NM_001357760.1;extra_copy_number=0
CM058257.1	Liftoff	exon	40174412	40174450	.	-	.	ID=exon-NM_001357760.1-2;Parent=rna-NM_001357760.1;Dbxref=GeneID:56399,GenBank:NM_001357760.1,MGI:MGI:1928488;gbkey=mRNA;gene=Akap8;product=A kinase (PRKA) anchor protein 8%2C transcript variant 4;transcript_id=NM_001357760.1;extra_copy_number=0
CM058257.1	Liftoff	exon	40176703	40176858	.	-	.	ID=exon-NM_001357760.1-1;Parent=rna-NM_001357760.1;Dbxref=GeneID:56399,GenBank:NM_001357760.1,MGI:MGI:1928488;gbkey=mRNA;gene=Akap8;product=A kinase (PRKA) anchor protein 8%2C transcript variant 4;transcript_id=NM_001357760.1;extra_copy_number=0
CM058257.1	Liftoff	CDS	40160506	40160955	.	-	.	ID=cds-NP_001344689.1;Parent=rna-NM_001357760.1;Dbxref=GeneID:56399,GenBank:NP_001344689.1,MGI:MGI:1928488;Name=NP_001344689.1;Note=isoform 2 is encoded by transcript variant 4;gbkey=CDS;gene=Akap8;product=A-kinase anchor protein 8 isoform 2;protein_id=NP_001344689.1;extra_copy_number=0
CM058257.1	Liftoff	CDS	40161748	40161843	.	-	.	ID=cds-NP_001344689.1;Parent=rna-NM_001357760.1;Dbxref=GeneID:56399,GenBank:NP_001344689.1,MGI:MGI:1928488;Name=NP_001344689.1;Note=isoform 2 is encoded by transcript variant 4;gbkey=CDS;gene=Akap8;product=A-kinase anchor protein 8 isoform 2;protein_id=NP_001344689.1;extra_copy_number=0
CM058257.1	Liftoff	CDS	40164668	40164798	.	-	.	ID=cds-NP_001344689.1;Parent=rna-NM_001357760.1;Dbxref=GeneID:56399,GenBank:NP_001344689.1,MGI:MGI:1928488;Name=NP_001344689.1;Note=isoform 2 is encoded by transcript variant 4;gbkey=CDS;gene=Akap8;product=A-kinase anchor protein 8 isoform 2;protein_id=NP_001344689.1;extra_copy_number=0
CM058257.1	Liftoff	CDS	40166178	40166271	.	-	.	ID=cds-NP_001344689.1;Parent=rna-NM_001357760.1;Dbxref=GeneID:56399,GenBank:NP_001344689.1,MGI:MGI:1928488;Name=NP_001344689.1;Note=isoform 2 is encoded by transcript variant 4;gbkey=CDS;gene=Akap8;product=A-kinase anchor protein 8 isoform 2;protein_id=NP_001344689.1;extra_copy_number=0
CM058257.1	Liftoff	CDS	40166553	40166694	.	-	.	ID=cds-NP_001344689.1;Parent=rna-NM_001357760.1;Dbxref=GeneID:56399,GenBank:NP_001344689.1,MGI:MGI:1928488;Name=NP_001344689.1;Note=isoform 2 is encoded by transcript variant 4;gbkey=CDS;gene=Akap8;product=A-kinase anchor protein 8 isoform 2;protein_id=NP_001344689.1;extra_copy_number=0
CM058257.1	Liftoff	CDS	40167888	40167975	.	-	.	ID=cds-NP_001344689.1;Parent=rna-NM_001357760.1;Dbxref=GeneID:56399,GenBank:NP_001344689.1,MGI:MGI:1928488;Name=NP_001344689.1;Note=isoform 2 is encoded by transcript variant 4;gbkey=CDS;gene=Akap8;product=A-kinase anchor protein 8 isoform 2;protein_id=NP_001344689.1;extra_copy_number=0
CM058257.1	Liftoff	CDS	40169712	40169745	.	-	.	ID=cds-NP_001344689.1;Parent=rna-NM_001357760.1;Dbxref=GeneID:56399,GenBank:NP_001344689.1,MGI:MGI:1928488;Name=NP_001344689.1;Note=isoform 2 is encoded by transcript variant 4;gbkey=CDS;gene=Akap8;product=A-kinase anchor protein 8 isoform 2;protein_id=NP_001344689.1;extra_copy_number=0
CM058257.1	Liftoff	CDS	40171043	40171089	.	-	.	ID=cds-NP_001344689.1;Parent=rna-NM_001357760.1;Dbxref=GeneID:56399,GenBank:NP_001344689.1,MGI:MGI:1928488;Name=NP_001344689.1;Note=isoform 2 is encoded by transcript variant 4;gbkey=CDS;gene=Akap8;product=A-kinase anchor protein 8 isoform 2;protein_id=NP_001344689.1;extra_copy_number=0
CM058257.1	Liftoff	CDS	40171256	40171385	.	-	.	ID=cds-NP_001344689.1;Parent=rna-NM_001357760.1;Dbxref=GeneID:56399,GenBank:NP_001344689.1,MGI:MGI:1928488;Name=NP_001344689.1;Note=isoform 2 is encoded by transcript variant 4;gbkey=CDS;gene=Akap8;product=A-kinase anchor protein 8 isoform 2;protein_id=NP_001344689.1;extra_copy_number=0
CM058257.1	Liftoff	CDS	40171785	40172265	.	-	.	ID=cds-NP_001344689.1;Parent=rna-NM_001357760.1;Dbxref=GeneID:56399,GenBank:NP_001344689.1,MGI:MGI:1928488;Name=NP_001344689.1;Note=isoform 2 is encoded by transcript variant 4;gbkey=CDS;gene=Akap8;product=A-kinase anchor protein 8 isoform 2;protein_id=NP_001344689.1;extra_copy_number=0
CM058257.1	Liftoff	CDS	40174412	40174440	.	-	.	ID=cds-NP_001344689.1;Parent=rna-NM_001357760.1;Dbxref=GeneID:56399,GenBank:NP_001344689.1,MGI:MGI:1928488;Name=NP_001344689.1;Note=isoform 2 is encoded by transcript variant 4;gbkey=CDS;gene=Akap8;product=A-kinase anchor protein 8 isoform 2;protein_id=NP_001344689.1;extra_copy_number=0
CM058257.1	Liftoff	mRNA	40158925	40176858	.	-	.	ID=rna-NM_019774.5;Parent=gene-Akap8;Dbxref=GeneID:56399,GenBank:NM_019774.5,MGI:MGI:1928488;Name=NM_019774.5;gbkey=mRNA;gene=Akap8;product=A kinase (PRKA) anchor protein 8%2C transcript variant 1;tag=RefSeq Select;transcript_id=NM_019774.5;matches_ref_protein=False;valid_ORF=True;extra_copy_number=0
CM058257.1	Liftoff	exon	40158925	40160955	.	-	.	ID=exon-NM_019774.5-14;Parent=rna-NM_019774.5;Dbxref=GeneID:56399,GenBank:NM_019774.5,MGI:MGI:1928488;gbkey=mRNA;gene=Akap8;product=A kinase (PRKA) anchor protein 8%2C transcript variant 1;tag=RefSeq Select;transcript_id=NM_019774.5;extra_copy_number=0
CM058257.1	Liftoff	exon	40161748	40161843	.	-	.	ID=exon-NM_019774.5-13;Parent=rna-NM_019774.5;Dbxref=GeneID:56399,GenBank:NM_019774.5,MGI:MGI:1928488;gbkey=mRNA;gene=Akap8;product=A kinase (PRKA) anchor protein 8%2C transcript variant 1;tag=RefSeq Select;transcript_id=NM_019774.5;extra_copy_number=0
CM058257.1	Liftoff	exon	40164668	40164798	.	-	.	ID=exon-NM_019774.5-12;Parent=rna-NM_019774.5;Dbxref=GeneID:56399,GenBank:NM_019774.5,MGI:MGI:1928488;gbkey=mRNA;gene=Akap8;product=A kinase (PRKA) anchor protein 8%2C transcript variant 1;tag=RefSeq Select;transcript_id=NM_019774.5;extra_copy_number=0
CM058257.1	Liftoff	exon	40166178	40166271	.	-	.	ID=exon-NM_019774.5-11;Parent=rna-NM_019774.5;Dbxref=GeneID:56399,GenBank:NM_019774.5,MGI:MGI:1928488;gbkey=mRNA;gene=Akap8;product=A kinase (PRKA) anchor protein 8%2C transcript variant 1;tag=RefSeq Select;transcript_id=NM_019774.5;extra_copy_number=0
CM058257.1	Liftoff	exon	40166553	40166694	.	-	.	ID=exon-NM_019774.5-10;Parent=rna-NM_019774.5;Dbxref=GeneID:56399,GenBank:NM_019774.5,MGI:MGI:1928488;gbkey=mRNA;gene=Akap8;product=A kinase (PRKA) anchor protein 8%2C transcript variant 1;tag=RefSeq Select;transcript_id=NM_019774.5;extra_copy_number=0
CM058257.1	Liftoff	exon	40167888	40167975	.	-	.	ID=exon-NM_019774.5-9;Parent=rna-NM_019774.5;Dbxref=GeneID:56399,GenBank:NM_019774.5,MGI:MGI:1928488;gbkey=mRNA;gene=Akap8;product=A kinase (PRKA) anchor protein 8%2C transcript variant 1;tag=RefSeq Select;transcript_id=NM_019774.5;extra_copy_number=0
CM058257.1	Liftoff	exon	40169712	40169745	.	-	.	ID=exon-NM_019774.5-8;Parent=rna-NM_019774.5;Dbxref=GeneID:56399,GenBank:NM_019774.5,MGI:MGI:1928488;gbkey=mRNA;gene=Akap8;product=A kinase (PRKA) anchor protein 8%2C transcript variant 1;tag=RefSeq Select;transcript_id=NM_019774.5;extra_copy_number=0
CM058257.1	Liftoff	exon	40171043	40171089	.	-	.	ID=exon-NM_019774.5-7;Parent=rna-NM_019774.5;Dbxref=GeneID:56399,GenBank:NM_019774.5,MGI:MGI:1928488;gbkey=mRNA;gene=Akap8;product=A kinase (PRKA) anchor protein 8%2C transcript variant 1;tag=RefSeq Select;transcript_id=NM_019774.5;extra_copy_number=0
CM058257.1	Liftoff	exon	40171256	40171385	.	-	.	ID=exon-NM_019774.5-6;Parent=rna-NM_019774.5;Dbxref=GeneID:56399,GenBank:NM_019774.5,MGI:MGI:1928488;gbkey=mRNA;gene=Akap8;product=A kinase (PRKA) anchor protein 8%2C transcript variant 1;tag=RefSeq Select;transcript_id=NM_019774.5;extra_copy_number=0
CM058257.1	Liftoff	exon	40171785	40172265	.	-	.	ID=exon-NM_019774.5-5;Parent=rna-NM_019774.5;Dbxref=GeneID:56399,GenBank:NM_019774.5,MGI:MGI:1928488;gbkey=mRNA;gene=Akap8;product=A kinase (PRKA) anchor protein 8%2C transcript variant 1;tag=RefSeq Select;transcript_id=NM_019774.5;extra_copy_number=0
CM058257.1	Liftoff	exon	40172665	40172944	.	-	.	ID=exon-NM_019774.5-4;Parent=rna-NM_019774.5;Dbxref=GeneID:56399,GenBank:NM_019774.5,MGI:MGI:1928488;gbkey=mRNA;gene=Akap8;product=A kinase (PRKA) anchor protein 8%2C transcript variant 1;tag=RefSeq Select;transcript_id=NM_019774.5;extra_copy_number=0
CM058257.1	Liftoff	exon	40173444	40173476	.	-	.	ID=exon-NM_019774.5-3;Parent=rna-NM_019774.5;Dbxref=GeneID:56399,GenBank:NM_019774.5,MGI:MGI:1928488;gbkey=mRNA;gene=Akap8;product=A kinase (PRKA) anchor protein 8%2C transcript variant 1;tag=RefSeq Select;transcript_id=NM_019774.5;extra_copy_number=0
CM058257.1	Liftoff	exon	40174412	40174450	.	-	.	ID=exon-NM_019774.5-2;Parent=rna-NM_019774.5;Dbxref=GeneID:56399,GenBank:NM_019774.5,MGI:MGI:1928488;gbkey=mRNA;gene=Akap8;product=A kinase (PRKA) anchor protein 8%2C transcript variant 1;tag=RefSeq Select;transcript_id=NM_019774.5;extra_copy_number=0
CM058257.1	Liftoff	exon	40176703	40176858	.	-	.	ID=exon-NM_019774.5-1;Parent=rna-NM_019774.5;Dbxref=GeneID:56399,GenBank:NM_019774.5,MGI:MGI:1928488;gbkey=mRNA;gene=Akap8;product=A kinase (PRKA) anchor protein 8%2C transcript variant 1;tag=RefSeq Select;transcript_id=NM_019774.5;extra_copy_number=0
CM058257.1	Liftoff	CDS	40160506	40160955	.	-	.	ID=cds-NP_062748.2;Parent=rna-NM_019774.5;Dbxref=CCDS:CCDS37555.1,GeneID:56399,GenBank:NP_062748.2,MGI:MGI:1928488;Name=NP_062748.2;Note=isoform 1 is encoded by transcript variant 1;gbkey=CDS;gene=Akap8;product=A-kinase anchor protein 8 isoform 1;protein_id=NP_062748.2;tag=RefSeq Select;extra_copy_number=0
CM058257.1	Liftoff	CDS	40161748	40161843	.	-	.	ID=cds-NP_062748.2;Parent=rna-NM_019774.5;Dbxref=CCDS:CCDS37555.1,GeneID:56399,GenBank:NP_062748.2,MGI:MGI:1928488;Name=NP_062748.2;Note=isoform 1 is encoded by transcript variant 1;gbkey=CDS;gene=Akap8;product=A-kinase anchor protein 8 isoform 1;protein_id=NP_062748.2;tag=RefSeq Select;extra_copy_number=0
CM058257.1	Liftoff	CDS	40164668	40164798	.	-	.	ID=cds-NP_062748.2;Parent=rna-NM_019774.5;Dbxref=CCDS:CCDS37555.1,GeneID:56399,GenBank:NP_062748.2,MGI:MGI:1928488;Name=NP_062748.2;Note=isoform 1 is encoded by transcript variant 1;gbkey=CDS;gene=Akap8;product=A-kinase anchor protein 8 isoform 1;protein_id=NP_062748.2;tag=RefSeq Select;extra_copy_number=0
CM058257.1	Liftoff	CDS	40166178	40166271	.	-	.	ID=cds-NP_062748.2;Parent=rna-NM_019774.5;Dbxref=CCDS:CCDS37555.1,GeneID:56399,GenBank:NP_062748.2,MGI:MGI:1928488;Name=NP_062748.2;Note=isoform 1 is encoded by transcript variant 1;gbkey=CDS;gene=Akap8;product=A-kinase anchor protein 8 isoform 1;protein_id=NP_062748.2;tag=RefSeq Select;extra_copy_number=0
CM058257.1	Liftoff	CDS	40166553	40166694	.	-	.	ID=cds-NP_062748.2;Parent=rna-NM_019774.5;Dbxref=CCDS:CCDS37555.1,GeneID:56399,GenBank:NP_062748.2,MGI:MGI:1928488;Name=NP_062748.2;Note=isoform 1 is encoded by transcript variant 1;gbkey=CDS;gene=Akap8;product=A-kinase anchor protein 8 isoform 1;protein_id=NP_062748.2;tag=RefSeq Select;extra_copy_number=0
CM058257.1	Liftoff	CDS	40167888	40167975	.	-	.	ID=cds-NP_062748.2;Parent=rna-NM_019774.5;Dbxref=CCDS:CCDS37555.1,GeneID:56399,GenBank:NP_062748.2,MGI:MGI:1928488;Name=NP_062748.2;Note=isoform 1 is encoded by transcript variant 1;gbkey=CDS;gene=Akap8;product=A-kinase anchor protein 8 isoform 1;protein_id=NP_062748.2;tag=RefSeq Select;extra_copy_number=0
CM058257.1	Liftoff	CDS	40169712	40169745	.	-	.	ID=cds-NP_062748.2;Parent=rna-NM_019774.5;Dbxref=CCDS:CCDS37555.1,GeneID:56399,GenBank:NP_062748.2,MGI:MGI:1928488;Name=NP_062748.2;Note=isoform 1 is encoded by transcript variant 1;gbkey=CDS;gene=Akap8;product=A-kinase anchor protein 8 isoform 1;protein_id=NP_062748.2;tag=RefSeq Select;extra_copy_number=0
CM058257.1	Liftoff	CDS	40171043	40171089	.	-	.	ID=cds-NP_062748.2;Parent=rna-NM_019774.5;Dbxref=CCDS:CCDS37555.1,GeneID:56399,GenBank:NP_062748.2,MGI:MGI:1928488;Name=NP_062748.2;Note=isoform 1 is encoded by transcript variant 1;gbkey=CDS;gene=Akap8;product=A-kinase anchor protein 8 isoform 1;protein_id=NP_062748.2;tag=RefSeq Select;extra_copy_number=0
CM058257.1	Liftoff	CDS	40171256	40171385	.	-	.	ID=cds-NP_062748.2;Parent=rna-NM_019774.5;Dbxref=CCDS:CCDS37555.1,GeneID:56399,GenBank:NP_062748.2,MGI:MGI:1928488;Name=NP_062748.2;Note=isoform 1 is encoded by transcript variant 1;gbkey=CDS;gene=Akap8;product=A-kinase anchor protein 8 isoform 1;protein_id=NP_062748.2;tag=RefSeq Select;extra_copy_number=0
CM058257.1	Liftoff	CDS	40171785	40172265	.	-	.	ID=cds-NP_062748.2;Parent=rna-NM_019774.5;Dbxref=CCDS:CCDS37555.1,GeneID:56399,GenBank:NP_062748.2,MGI:MGI:1928488;Name=NP_062748.2;Note=isoform 1 is encoded by transcript variant 1;gbkey=CDS;gene=Akap8;product=A-kinase anchor protein 8 isoform 1;protein_id=NP_062748.2;tag=RefSeq Select;extra_copy_number=0
CM058257.1	Liftoff	CDS	40172665	40172944	.	-	.	ID=cds-NP_062748.2;Parent=rna-NM_019774.5;Dbxref=CCDS:CCDS37555.1,GeneID:56399,GenBank:NP_062748.2,MGI:MGI:1928488;Name=NP_062748.2;Note=isoform 1 is encoded by transcript variant 1;gbkey=CDS;gene=Akap8;product=A-kinase anchor protein 8 isoform 1;protein_id=NP_062748.2;tag=RefSeq Select;extra_copy_number=0
CM058257.1	Liftoff	CDS	40173444	40173476	.	-	.	ID=cds-NP_062748.2;Parent=rna-NM_019774.5;Dbxref=CCDS:CCDS37555.1,GeneID:56399,GenBank:NP_062748.2,MGI:MGI:1928488;Name=NP_062748.2;Note=isoform 1 is encoded by transcript variant 1;gbkey=CDS;gene=Akap8;product=A-kinase anchor protein 8 isoform 1;protein_id=NP_062748.2;tag=RefSeq Select;extra_copy_number=0
CM058257.1	Liftoff	CDS	40174412	40174450	.	-	.	ID=cds-NP_062748.2;Parent=rna-NM_019774.5;Dbxref=CCDS:CCDS37555.1,GeneID:56399,GenBank:NP_062748.2,MGI:MGI:1928488;Name=NP_062748.2;Note=isoform 1 is encoded by transcript variant 1;gbkey=CDS;gene=Akap8;product=A-kinase anchor protein 8 isoform 1;protein_id=NP_062748.2;tag=RefSeq Select;extra_copy_number=0
CM058257.1	Liftoff	CDS	40176703	40176721	.	-	.	ID=cds-NP_062748.2;Parent=rna-NM_019774.5;Dbxref=CCDS:CCDS37555.1,GeneID:56399,GenBank:NP_062748.2,MGI:MGI:1928488;Name=NP_062748.2;Note=isoform 1 is encoded by transcript variant 1;gbkey=CDS;gene=Akap8;product=A-kinase anchor protein 8 isoform 1;protein_id=NP_062748.2;tag=RefSeq Select;extra_copy_number=0
CM058257.1	Liftoff	mRNA	40158925	40176479	.	-	.	ID=rna-XM_006524663.5;Parent=gene-Akap8;Dbxref=GeneID:56399,GenBank:XM_006524663.5,MGI:MGI:1928488;Name=XM_006524663.5;gbkey=mRNA;gene=Akap8;model_evidence=Supporting evidence includes similarity to: 1 mRNA%2C 50 ESTs%2C 1351 long SRA reads%2C and 99%25 coverage of the annotated genomic feature by RNAseq alignments%2C including 36 samples with support for all annotated introns;product=A kinase (PRKA) anchor protein 8%2C transcript variant X1;transcript_id=XM_006524663.5;matches_ref_protein=False;valid_ORF=True;extra_copy_number=0
CM058257.1	Liftoff	exon	40158925	40160955	.	-	.	ID=exon-XM_006524663.5-14;Parent=rna-XM_006524663.5;Dbxref=GeneID:56399,GenBank:XM_006524663.5,MGI:MGI:1928488;gbkey=mRNA;gene=Akap8;product=A kinase (PRKA) anchor protein 8%2C transcript variant X1;transcript_id=XM_006524663.5;extra_copy_number=0
CM058257.1	Liftoff	exon	40161748	40161843	.	-	.	ID=exon-XM_006524663.5-13;Parent=rna-XM_006524663.5;Dbxref=GeneID:56399,GenBank:XM_006524663.5,MGI:MGI:1928488;gbkey=mRNA;gene=Akap8;product=A kinase (PRKA) anchor protein 8%2C transcript variant X1;transcript_id=XM_006524663.5;extra_copy_number=0
CM058257.1	Liftoff	exon	40164668	40164798	.	-	.	ID=exon-XM_006524663.5-12;Parent=rna-XM_006524663.5;Dbxref=GeneID:56399,GenBank:XM_006524663.5,MGI:MGI:1928488;gbkey=mRNA;gene=Akap8;product=A kinase (PRKA) anchor protein 8%2C transcript variant X1;transcript_id=XM_006524663.5;extra_copy_number=0
CM058257.1	Liftoff	exon	40166178	40166271	.	-	.	ID=exon-XM_006524663.5-11;Parent=rna-XM_006524663.5;Dbxref=GeneID:56399,GenBank:XM_006524663.5,MGI:MGI:1928488;gbkey=mRNA;gene=Akap8;product=A kinase (PRKA) anchor protein 8%2C transcript variant X1;transcript_id=XM_006524663.5;extra_copy_number=0
CM058257.1	Liftoff	exon	40166553	40166694	.	-	.	ID=exon-XM_006524663.5-10;Parent=rna-XM_006524663.5;Dbxref=GeneID:56399,GenBank:XM_006524663.5,MGI:MGI:1928488;gbkey=mRNA;gene=Akap8;product=A kinase (PRKA) anchor protein 8%2C transcript variant X1;transcript_id=XM_006524663.5;extra_copy_number=0
CM058257.1	Liftoff	exon	40167888	40167975	.	-	.	ID=exon-XM_006524663.5-9;Parent=rna-XM_006524663.5;Dbxref=GeneID:56399,GenBank:XM_006524663.5,MGI:MGI:1928488;gbkey=mRNA;gene=Akap8;product=A kinase (PRKA) anchor protein 8%2C transcript variant X1;transcript_id=XM_006524663.5;extra_copy_number=0
CM058257.1	Liftoff	exon	40169712	40169745	.	-	.	ID=exon-XM_006524663.5-8;Parent=rna-XM_006524663.5;Dbxref=GeneID:56399,GenBank:XM_006524663.5,MGI:MGI:1928488;gbkey=mRNA;gene=Akap8;product=A kinase (PRKA) anchor protein 8%2C transcript variant X1;transcript_id=XM_006524663.5;extra_copy_number=0
CM058257.1	Liftoff	exon	40171043	40171089	.	-	.	ID=exon-XM_006524663.5-7;Parent=rna-XM_006524663.5;Dbxref=GeneID:56399,GenBank:XM_006524663.5,MGI:MGI:1928488;gbkey=mRNA;gene=Akap8;product=A kinase (PRKA) anchor protein 8%2C transcript variant X1;transcript_id=XM_006524663.5;extra_copy_number=0
CM058257.1	Liftoff	exon	40171256	40171385	.	-	.	ID=exon-XM_006524663.5-6;Parent=rna-XM_006524663.5;Dbxref=GeneID:56399,GenBank:XM_006524663.5,MGI:MGI:1928488;gbkey=mRNA;gene=Akap8;product=A kinase (PRKA) anchor protein 8%2C transcript variant X1;transcript_id=XM_006524663.5;extra_copy_number=0
CM058257.1	Liftoff	exon	40171785	40172265	.	-	.	ID=exon-XM_006524663.5-5;Parent=rna-XM_006524663.5;Dbxref=GeneID:56399,GenBank:XM_006524663.5,MGI:MGI:1928488;gbkey=mRNA;gene=Akap8;product=A kinase (PRKA) anchor protein 8%2C transcript variant X1;transcript_id=XM_006524663.5;extra_copy_number=0
CM058257.1	Liftoff	exon	40172665	40172944	.	-	.	ID=exon-XM_006524663.5-4;Parent=rna-XM_006524663.5;Dbxref=GeneID:56399,GenBank:XM_006524663.5,MGI:MGI:1928488;gbkey=mRNA;gene=Akap8;product=A kinase (PRKA) anchor protein 8%2C transcript variant X1;transcript_id=XM_006524663.5;extra_copy_number=0
CM058257.1	Liftoff	exon	40173444	40173476	.	-	.	ID=exon-XM_006524663.5-3;Parent=rna-XM_006524663.5;Dbxref=GeneID:56399,GenBank:XM_006524663.5,MGI:MGI:1928488;gbkey=mRNA;gene=Akap8;product=A kinase (PRKA) anchor protein 8%2C transcript variant X1;transcript_id=XM_006524663.5;extra_copy_number=0
CM058257.1	Liftoff	exon	40174412	40174450	.	-	.	ID=exon-XM_006524663.5-2;Parent=rna-XM_006524663.5;Dbxref=GeneID:56399,GenBank:XM_006524663.5,MGI:MGI:1928488;gbkey=mRNA;gene=Akap8;product=A kinase (PRKA) anchor protein 8%2C transcript variant X1;transcript_id=XM_006524663.5;extra_copy_number=0
CM058257.1	Liftoff	exon	40176074	40176479	.	-	.	ID=exon-XM_006524663.5-1;Parent=rna-XM_006524663.5;Dbxref=GeneID:56399,GenBank:XM_006524663.5,MGI:MGI:1928488;gbkey=mRNA;gene=Akap8;product=A kinase (PRKA) anchor protein 8%2C transcript variant X1;transcript_id=XM_006524663.5;extra_copy_number=0
CM058257.1	Liftoff	CDS	40160506	40160955	.	-	.	ID=cds-XP_006524726.1;Parent=rna-XM_006524663.5;Dbxref=GeneID:56399,GenBank:XP_006524726.1,MGI:MGI:1928488;Name=XP_006524726.1;gbkey=CDS;gene=Akap8;product=A-kinase anchor protein 8 isoform X1;protein_id=XP_006524726.1;extra_copy_number=0
CM058257.1	Liftoff	CDS	40161748	40161843	.	-	.	ID=cds-XP_006524726.1;Parent=rna-XM_006524663.5;Dbxref=GeneID:56399,GenBank:XP_006524726.1,MGI:MGI:1928488;Name=XP_006524726.1;gbkey=CDS;gene=Akap8;product=A-kinase anchor protein 8 isoform X1;protein_id=XP_006524726.1;extra_copy_number=0
CM058257.1	Liftoff	CDS	40164668	40164798	.	-	.	ID=cds-XP_006524726.1;Parent=rna-XM_006524663.5;Dbxref=GeneID:56399,GenBank:XP_006524726.1,MGI:MGI:1928488;Name=XP_006524726.1;gbkey=CDS;gene=Akap8;product=A-kinase anchor protein 8 isoform X1;protein_id=XP_006524726.1;extra_copy_number=0
CM058257.1	Liftoff	CDS	40166178	40166271	.	-	.	ID=cds-XP_006524726.1;Parent=rna-XM_006524663.5;Dbxref=GeneID:56399,GenBank:XP_006524726.1,MGI:MGI:1928488;Name=XP_006524726.1;gbkey=CDS;gene=Akap8;product=A-kinase anchor protein 8 isoform X1;protein_id=XP_006524726.1;extra_copy_number=0
CM058257.1	Liftoff	CDS	40166553	40166694	.	-	.	ID=cds-XP_006524726.1;Parent=rna-XM_006524663.5;Dbxref=GeneID:56399,GenBank:XP_006524726.1,MGI:MGI:1928488;Name=XP_006524726.1;gbkey=CDS;gene=Akap8;product=A-kinase anchor protein 8 isoform X1;protein_id=XP_006524726.1;extra_copy_number=0
CM058257.1	Liftoff	CDS	40167888	40167975	.	-	.	ID=cds-XP_006524726.1;Parent=rna-XM_006524663.5;Dbxref=GeneID:56399,GenBank:XP_006524726.1,MGI:MGI:1928488;Name=XP_006524726.1;gbkey=CDS;gene=Akap8;product=A-kinase anchor protein 8 isoform X1;protein_id=XP_006524726.1;extra_copy_number=0
CM058257.1	Liftoff	CDS	40169712	40169745	.	-	.	ID=cds-XP_006524726.1;Parent=rna-XM_006524663.5;Dbxref=GeneID:56399,GenBank:XP_006524726.1,MGI:MGI:1928488;Name=XP_006524726.1;gbkey=CDS;gene=Akap8;product=A-kinase anchor protein 8 isoform X1;protein_id=XP_006524726.1;extra_copy_number=0
CM058257.1	Liftoff	CDS	40171043	40171089	.	-	.	ID=cds-XP_006524726.1;Parent=rna-XM_006524663.5;Dbxref=GeneID:56399,GenBank:XP_006524726.1,MGI:MGI:1928488;Name=XP_006524726.1;gbkey=CDS;gene=Akap8;product=A-kinase anchor protein 8 isoform X1;protein_id=XP_006524726.1;extra_copy_number=0
CM058257.1	Liftoff	CDS	40171256	40171385	.	-	.	ID=cds-XP_006524726.1;Parent=rna-XM_006524663.5;Dbxref=GeneID:56399,GenBank:XP_006524726.1,MGI:MGI:1928488;Name=XP_006524726.1;gbkey=CDS;gene=Akap8;product=A-kinase anchor protein 8 isoform X1;protein_id=XP_006524726.1;extra_copy_number=0
CM058257.1	Liftoff	CDS	40171785	40172265	.	-	.	ID=cds-XP_006524726.1;Parent=rna-XM_006524663.5;Dbxref=GeneID:56399,GenBank:XP_006524726.1,MGI:MGI:1928488;Name=XP_006524726.1;gbkey=CDS;gene=Akap8;product=A-kinase anchor protein 8 isoform X1;protein_id=XP_006524726.1;extra_copy_number=0
CM058257.1	Liftoff	CDS	40172665	40172944	.	-	.	ID=cds-XP_006524726.1;Parent=rna-XM_006524663.5;Dbxref=GeneID:56399,GenBank:XP_006524726.1,MGI:MGI:1928488;Name=XP_006524726.1;gbkey=CDS;gene=Akap8;product=A-kinase anchor protein 8 isoform X1;protein_id=XP_006524726.1;extra_copy_number=0
CM058257.1	Liftoff	CDS	40173444	40173459	.	-	.	ID=cds-XP_006524726.1;Parent=rna-XM_006524663.5;Dbxref=GeneID:56399,GenBank:XP_006524726.1,MGI:MGI:1928488;Name=XP_006524726.1;gbkey=CDS;gene=Akap8;product=A-kinase anchor protein 8 isoform X1;protein_id=XP_006524726.1;extra_copy_number=0
CM058257.1	Liftoff	mRNA	40158925	40176671	.	-	.	ID=rna-XM_006524665.5;Parent=gene-Akap8;Dbxref=GeneID:56399,GenBank:XM_006524665.5,MGI:MGI:1928488;Name=XM_006524665.5;gbkey=mRNA;gene=Akap8;model_evidence=Supporting evidence includes similarity to: 1 mRNA%2C 40 ESTs%2C 1 Protein%2C 1264 long SRA reads%2C and 99%25 coverage of the annotated genomic feature by RNAseq alignments%2C including 27 samples with support for all annotated introns;product=A kinase (PRKA) anchor protein 8%2C transcript variant X3;transcript_id=XM_006524665.5;matches_ref_protein=False;valid_ORF=True;extra_copy_number=0
CM058257.1	Liftoff	exon	40158925	40160955	.	-	.	ID=exon-XM_006524665.5-12;Parent=rna-XM_006524665.5;Dbxref=GeneID:56399,GenBank:XM_006524665.5,MGI:MGI:1928488;gbkey=mRNA;gene=Akap8;product=A kinase (PRKA) anchor protein 8%2C transcript variant X3;transcript_id=XM_006524665.5;extra_copy_number=0
CM058257.1	Liftoff	exon	40161748	40161843	.	-	.	ID=exon-XM_006524665.5-11;Parent=rna-XM_006524665.5;Dbxref=GeneID:56399,GenBank:XM_006524665.5,MGI:MGI:1928488;gbkey=mRNA;gene=Akap8;product=A kinase (PRKA) anchor protein 8%2C transcript variant X3;transcript_id=XM_006524665.5;extra_copy_number=0
CM058257.1	Liftoff	exon	40164668	40164798	.	-	.	ID=exon-XM_006524665.5-10;Parent=rna-XM_006524665.5;Dbxref=GeneID:56399,GenBank:XM_006524665.5,MGI:MGI:1928488;gbkey=mRNA;gene=Akap8;product=A kinase (PRKA) anchor protein 8%2C transcript variant X3;transcript_id=XM_006524665.5;extra_copy_number=0
CM058257.1	Liftoff	exon	40166178	40166271	.	-	.	ID=exon-XM_006524665.5-9;Parent=rna-XM_006524665.5;Dbxref=GeneID:56399,GenBank:XM_006524665.5,MGI:MGI:1928488;gbkey=mRNA;gene=Akap8;product=A kinase (PRKA) anchor protein 8%2C transcript variant X3;transcript_id=XM_006524665.5;extra_copy_number=0
CM058257.1	Liftoff	exon	40166553	40166694	.	-	.	ID=exon-XM_006524665.5-8;Parent=rna-XM_006524665.5;Dbxref=GeneID:56399,GenBank:XM_006524665.5,MGI:MGI:1928488;gbkey=mRNA;gene=Akap8;product=A kinase (PRKA) anchor protein 8%2C transcript variant X3;transcript_id=XM_006524665.5;extra_copy_number=0
CM058257.1	Liftoff	exon	40167888	40167975	.	-	.	ID=exon-XM_006524665.5-7;Parent=rna-XM_006524665.5;Dbxref=GeneID:56399,GenBank:XM_006524665.5,MGI:MGI:1928488;gbkey=mRNA;gene=Akap8;product=A kinase (PRKA) anchor protein 8%2C transcript variant X3;transcript_id=XM_006524665.5;extra_copy_number=0
CM058257.1	Liftoff	exon	40169712	40169745	.	-	.	ID=exon-XM_006524665.5-6;Parent=rna-XM_006524665.5;Dbxref=GeneID:56399,GenBank:XM_006524665.5,MGI:MGI:1928488;gbkey=mRNA;gene=Akap8;product=A kinase (PRKA) anchor protein 8%2C transcript variant X3;transcript_id=XM_006524665.5;extra_copy_number=0
CM058257.1	Liftoff	exon	40171043	40171089	.	-	.	ID=exon-XM_006524665.5-5;Parent=rna-XM_006524665.5;Dbxref=GeneID:56399,GenBank:XM_006524665.5,MGI:MGI:1928488;gbkey=mRNA;gene=Akap8;product=A kinase (PRKA) anchor protein 8%2C transcript variant X3;transcript_id=XM_006524665.5;extra_copy_number=0
CM058257.1	Liftoff	exon	40171256	40171385	.	-	.	ID=exon-XM_006524665.5-4;Parent=rna-XM_006524665.5;Dbxref=GeneID:56399,GenBank:XM_006524665.5,MGI:MGI:1928488;gbkey=mRNA;gene=Akap8;product=A kinase (PRKA) anchor protein 8%2C transcript variant X3;transcript_id=XM_006524665.5;extra_copy_number=0
CM058257.1	Liftoff	exon	40171785	40172265	.	-	.	ID=exon-XM_006524665.5-3;Parent=rna-XM_006524665.5;Dbxref=GeneID:56399,GenBank:XM_006524665.5,MGI:MGI:1928488;gbkey=mRNA;gene=Akap8;product=A kinase (PRKA) anchor protein 8%2C transcript variant X3;transcript_id=XM_006524665.5;extra_copy_number=0
CM058257.1	Liftoff	exon	40174412	40174450	.	-	.	ID=exon-XM_006524665.5-2;Parent=rna-XM_006524665.5;Dbxref=GeneID:56399,GenBank:XM_006524665.5,MGI:MGI:1928488;gbkey=mRNA;gene=Akap8;product=A kinase (PRKA) anchor protein 8%2C transcript variant X3;transcript_id=XM_006524665.5;extra_copy_number=0
CM058257.1	Liftoff	exon	40176525	40176671	.	-	.	ID=exon-XM_006524665.5-1;Parent=rna-XM_006524665.5;Dbxref=GeneID:56399,GenBank:XM_006524665.5,MGI:MGI:1928488;gbkey=mRNA;gene=Akap8;product=A kinase (PRKA) anchor protein 8%2C transcript variant X3;transcript_id=XM_006524665.5;extra_copy_number=0
CM058257.1	Liftoff	CDS	40160506	40160955	.	-	.	ID=cds-XP_006524728.1;Parent=rna-XM_006524665.5;Dbxref=GeneID:56399,GenBank:XP_006524728.1,MGI:MGI:1928488;Name=XP_006524728.1;gbkey=CDS;gene=Akap8;product=A-kinase anchor protein 8 isoform X2;protein_id=XP_006524728.1;extra_copy_number=0
CM058257.1	Liftoff	CDS	40161748	40161843	.	-	.	ID=cds-XP_006524728.1;Parent=rna-XM_006524665.5;Dbxref=GeneID:56399,GenBank:XP_006524728.1,MGI:MGI:1928488;Name=XP_006524728.1;gbkey=CDS;gene=Akap8;product=A-kinase anchor protein 8 isoform X2;protein_id=XP_006524728.1;extra_copy_number=0
CM058257.1	Liftoff	CDS	40164668	40164798	.	-	.	ID=cds-XP_006524728.1;Parent=rna-XM_006524665.5;Dbxref=GeneID:56399,GenBank:XP_006524728.1,MGI:MGI:1928488;Name=XP_006524728.1;gbkey=CDS;gene=Akap8;product=A-kinase anchor protein 8 isoform X2;protein_id=XP_006524728.1;extra_copy_number=0
CM058257.1	Liftoff	CDS	40166178	40166271	.	-	.	ID=cds-XP_006524728.1;Parent=rna-XM_006524665.5;Dbxref=GeneID:56399,GenBank:XP_006524728.1,MGI:MGI:1928488;Name=XP_006524728.1;gbkey=CDS;gene=Akap8;product=A-kinase anchor protein 8 isoform X2;protein_id=XP_006524728.1;extra_copy_number=0
CM058257.1	Liftoff	CDS	40166553	40166694	.	-	.	ID=cds-XP_006524728.1;Parent=rna-XM_006524665.5;Dbxref=GeneID:56399,GenBank:XP_006524728.1,MGI:MGI:1928488;Name=XP_006524728.1;gbkey=CDS;gene=Akap8;product=A-kinase anchor protein 8 isoform X2;protein_id=XP_006524728.1;extra_copy_number=0
CM058257.1	Liftoff	CDS	40167888	40167975	.	-	.	ID=cds-XP_006524728.1;Parent=rna-XM_006524665.5;Dbxref=GeneID:56399,GenBank:XP_006524728.1,MGI:MGI:1928488;Name=XP_006524728.1;gbkey=CDS;gene=Akap8;product=A-kinase anchor protein 8 isoform X2;protein_id=XP_006524728.1;extra_copy_number=0
CM058257.1	Liftoff	CDS	40169712	40169745	.	-	.	ID=cds-XP_006524728.1;Parent=rna-XM_006524665.5;Dbxref=GeneID:56399,GenBank:XP_006524728.1,MGI:MGI:1928488;Name=XP_006524728.1;gbkey=CDS;gene=Akap8;product=A-kinase anchor protein 8 isoform X2;protein_id=XP_006524728.1;extra_copy_number=0
CM058257.1	Liftoff	CDS	40171043	40171089	.	-	.	ID=cds-XP_006524728.1;Parent=rna-XM_006524665.5;Dbxref=GeneID:56399,GenBank:XP_006524728.1,MGI:MGI:1928488;Name=XP_006524728.1;gbkey=CDS;gene=Akap8;product=A-kinase anchor protein 8 isoform X2;protein_id=XP_006524728.1;extra_copy_number=0
CM058257.1	Liftoff	CDS	40171256	40171385	.	-	.	ID=cds-XP_006524728.1;Parent=rna-XM_006524665.5;Dbxref=GeneID:56399,GenBank:XP_006524728.1,MGI:MGI:1928488;Name=XP_006524728.1;gbkey=CDS;gene=Akap8;product=A-kinase anchor protein 8 isoform X2;protein_id=XP_006524728.1;extra_copy_number=0
CM058257.1	Liftoff	CDS	40171785	40172265	.	-	.	ID=cds-XP_006524728.1;Parent=rna-XM_006524665.5;Dbxref=GeneID:56399,GenBank:XP_006524728.1,MGI:MGI:1928488;Name=XP_006524728.1;gbkey=CDS;gene=Akap8;product=A-kinase anchor protein 8 isoform X2;protein_id=XP_006524728.1;extra_copy_number=0
CM058257.1	Liftoff	CDS	40174412	40174440	.	-	.	ID=cds-XP_006524728.1;Parent=rna-XM_006524665.5;Dbxref=GeneID:56399,GenBank:XP_006524728.1,MGI:MGI:1928488;Name=XP_006524728.1;gbkey=CDS;gene=Akap8;product=A-kinase anchor protein 8 isoform X2;protein_id=XP_006524728.1;extra_copy_number=0
CM058257.1	Liftoff	mRNA	40158925	40176480	.	-	.	ID=rna-XM_006524666.5;Parent=gene-Akap8;Dbxref=GeneID:56399,GenBank:XM_006524666.5,MGI:MGI:1928488;Name=XM_006524666.5;gbkey=mRNA;gene=Akap8;model_evidence=Supporting evidence includes similarity to: 1 mRNA%2C 41 ESTs%2C 1 Protein%2C 1268 long SRA reads%2C and 99%25 coverage of the annotated genomic feature by RNAseq alignments%2C including 33 samples with support for all annotated introns;product=A kinase (PRKA) anchor protein 8%2C transcript variant X2;transcript_id=XM_006524666.5;matches_ref_protein=False;valid_ORF=True;extra_copy_number=0
CM058257.1	Liftoff	exon	40158925	40160955	.	-	.	ID=exon-XM_006524666.5-12;Parent=rna-XM_006524666.5;Dbxref=GeneID:56399,GenBank:XM_006524666.5,MGI:MGI:1928488;gbkey=mRNA;gene=Akap8;product=A kinase (PRKA) anchor protein 8%2C transcript variant X2;transcript_id=XM_006524666.5;extra_copy_number=0
CM058257.1	Liftoff	exon	40161748	40161843	.	-	.	ID=exon-XM_006524666.5-11;Parent=rna-XM_006524666.5;Dbxref=GeneID:56399,GenBank:XM_006524666.5,MGI:MGI:1928488;gbkey=mRNA;gene=Akap8;product=A kinase (PRKA) anchor protein 8%2C transcript variant X2;transcript_id=XM_006524666.5;extra_copy_number=0
CM058257.1	Liftoff	exon	40164668	40164798	.	-	.	ID=exon-XM_006524666.5-10;Parent=rna-XM_006524666.5;Dbxref=GeneID:56399,GenBank:XM_006524666.5,MGI:MGI:1928488;gbkey=mRNA;gene=Akap8;product=A kinase (PRKA) anchor protein 8%2C transcript variant X2;transcript_id=XM_006524666.5;extra_copy_number=0
CM058257.1	Liftoff	exon	40166178	40166271	.	-	.	ID=exon-XM_006524666.5-9;Parent=rna-XM_006524666.5;Dbxref=GeneID:56399,GenBank:XM_006524666.5,MGI:MGI:1928488;gbkey=mRNA;gene=Akap8;product=A kinase (PRKA) anchor protein 8%2C transcript variant X2;transcript_id=XM_006524666.5;extra_copy_number=0
CM058257.1	Liftoff	exon	40166553	40166694	.	-	.	ID=exon-XM_006524666.5-8;Parent=rna-XM_006524666.5;Dbxref=GeneID:56399,GenBank:XM_006524666.5,MGI:MGI:1928488;gbkey=mRNA;gene=Akap8;product=A kinase (PRKA) anchor protein 8%2C transcript variant X2;transcript_id=XM_006524666.5;extra_copy_number=0
CM058257.1	Liftoff	exon	40167888	40167975	.	-	.	ID=exon-XM_006524666.5-7;Parent=rna-XM_006524666.5;Dbxref=GeneID:56399,GenBank:XM_006524666.5,MGI:MGI:1928488;gbkey=mRNA;gene=Akap8;product=A kinase (PRKA) anchor protein 8%2C transcript variant X2;transcript_id=XM_006524666.5;extra_copy_number=0
CM058257.1	Liftoff	exon	40169712	40169745	.	-	.	ID=exon-XM_006524666.5-6;Parent=rna-XM_006524666.5;Dbxref=GeneID:56399,GenBank:XM_006524666.5,MGI:MGI:1928488;gbkey=mRNA;gene=Akap8;product=A kinase (PRKA) anchor protein 8%2C transcript variant X2;transcript_id=XM_006524666.5;extra_copy_number=0
CM058257.1	Liftoff	exon	40171043	40171089	.	-	.	ID=exon-XM_006524666.5-5;Parent=rna-XM_006524666.5;Dbxref=GeneID:56399,GenBank:XM_006524666.5,MGI:MGI:1928488;gbkey=mRNA;gene=Akap8;product=A kinase (PRKA) anchor protein 8%2C transcript variant X2;transcript_id=XM_006524666.5;extra_copy_number=0
CM058257.1	Liftoff	exon	40171256	40171385	.	-	.	ID=exon-XM_006524666.5-4;Parent=rna-XM_006524666.5;Dbxref=GeneID:56399,GenBank:XM_006524666.5,MGI:MGI:1928488;gbkey=mRNA;gene=Akap8;product=A kinase (PRKA) anchor protein 8%2C transcript variant X2;transcript_id=XM_006524666.5;extra_copy_number=0
CM058257.1	Liftoff	exon	40171785	40172265	.	-	.	ID=exon-XM_006524666.5-3;Parent=rna-XM_006524666.5;Dbxref=GeneID:56399,GenBank:XM_006524666.5,MGI:MGI:1928488;gbkey=mRNA;gene=Akap8;product=A kinase (PRKA) anchor protein 8%2C transcript variant X2;transcript_id=XM_006524666.5;extra_copy_number=0
CM058257.1	Liftoff	exon	40174412	40174450	.	-	.	ID=exon-XM_006524666.5-2;Parent=rna-XM_006524666.5;Dbxref=GeneID:56399,GenBank:XM_006524666.5,MGI:MGI:1928488;gbkey=mRNA;gene=Akap8;product=A kinase (PRKA) anchor protein 8%2C transcript variant X2;transcript_id=XM_006524666.5;extra_copy_number=0
CM058257.1	Liftoff	exon	40176074	40176480	.	-	.	ID=exon-XM_006524666.5-1;Parent=rna-XM_006524666.5;Dbxref=GeneID:56399,GenBank:XM_006524666.5,MGI:MGI:1928488;gbkey=mRNA;gene=Akap8;product=A kinase (PRKA) anchor protein 8%2C transcript variant X2;transcript_id=XM_006524666.5;extra_copy_number=0
CM058257.1	Liftoff	CDS	40160506	40160955	.	-	.	ID=cds-XP_006524729.1;Parent=rna-XM_006524666.5;Dbxref=GeneID:56399,GenBank:XP_006524729.1,MGI:MGI:1928488;Name=XP_006524729.1;gbkey=CDS;gene=Akap8;product=A-kinase anchor protein 8 isoform X2;protein_id=XP_006524729.1;extra_copy_number=0
CM058257.1	Liftoff	CDS	40161748	40161843	.	-	.	ID=cds-XP_006524729.1;Parent=rna-XM_006524666.5;Dbxref=GeneID:56399,GenBank:XP_006524729.1,MGI:MGI:1928488;Name=XP_006524729.1;gbkey=CDS;gene=Akap8;product=A-kinase anchor protein 8 isoform X2;protein_id=XP_006524729.1;extra_copy_number=0
CM058257.1	Liftoff	CDS	40164668	40164798	.	-	.	ID=cds-XP_006524729.1;Parent=rna-XM_006524666.5;Dbxref=GeneID:56399,GenBank:XP_006524729.1,MGI:MGI:1928488;Name=XP_006524729.1;gbkey=CDS;gene=Akap8;product=A-kinase anchor protein 8 isoform X2;protein_id=XP_006524729.1;extra_copy_number=0
CM058257.1	Liftoff	CDS	40166178	40166271	.	-	.	ID=cds-XP_006524729.1;Parent=rna-XM_006524666.5;Dbxref=GeneID:56399,GenBank:XP_006524729.1,MGI:MGI:1928488;Name=XP_006524729.1;gbkey=CDS;gene=Akap8;product=A-kinase anchor protein 8 isoform X2;protein_id=XP_006524729.1;extra_copy_number=0
CM058257.1	Liftoff	CDS	40166553	40166694	.	-	.	ID=cds-XP_006524729.1;Parent=rna-XM_006524666.5;Dbxref=GeneID:56399,GenBank:XP_006524729.1,MGI:MGI:1928488;Name=XP_006524729.1;gbkey=CDS;gene=Akap8;product=A-kinase anchor protein 8 isoform X2;protein_id=XP_006524729.1;extra_copy_number=0
CM058257.1	Liftoff	CDS	40167888	40167975	.	-	.	ID=cds-XP_006524729.1;Parent=rna-XM_006524666.5;Dbxref=GeneID:56399,GenBank:XP_006524729.1,MGI:MGI:1928488;Name=XP_006524729.1;gbkey=CDS;gene=Akap8;product=A-kinase anchor protein 8 isoform X2;protein_id=XP_006524729.1;extra_copy_number=0
CM058257.1	Liftoff	CDS	40169712	40169745	.	-	.	ID=cds-XP_006524729.1;Parent=rna-XM_006524666.5;Dbxref=GeneID:56399,GenBank:XP_006524729.1,MGI:MGI:1928488;Name=XP_006524729.1;gbkey=CDS;gene=Akap8;product=A-kinase anchor protein 8 isoform X2;protein_id=XP_006524729.1;extra_copy_number=0
CM058257.1	Liftoff	CDS	40171043	40171089	.	-	.	ID=cds-XP_006524729.1;Parent=rna-XM_006524666.5;Dbxref=GeneID:56399,GenBank:XP_006524729.1,MGI:MGI:1928488;Name=XP_006524729.1;gbkey=CDS;gene=Akap8;product=A-kinase anchor protein 8 isoform X2;protein_id=XP_006524729.1;extra_copy_number=0
CM058257.1	Liftoff	CDS	40171256	40171385	.	-	.	ID=cds-XP_006524729.1;Parent=rna-XM_006524666.5;Dbxref=GeneID:56399,GenBank:XP_006524729.1,MGI:MGI:1928488;Name=XP_006524729.1;gbkey=CDS;gene=Akap8;product=A-kinase anchor protein 8 isoform X2;protein_id=XP_006524729.1;extra_copy_number=0
CM058257.1	Liftoff	CDS	40171785	40172265	.	-	.	ID=cds-XP_006524729.1;Parent=rna-XM_006524666.5;Dbxref=GeneID:56399,GenBank:XP_006524729.1,MGI:MGI:1928488;Name=XP_006524729.1;gbkey=CDS;gene=Akap8;product=A-kinase anchor protein 8 isoform X2;protein_id=XP_006524729.1;extra_copy_number=0
CM058257.1	Liftoff	CDS	40174412	40174440	.	-	.	ID=cds-XP_006524729.1;Parent=rna-XM_006524666.5;Dbxref=GeneID:56399,GenBank:XP_006524729.1,MGI:MGI:1928488;Name=XP_006524729.1;gbkey=CDS;gene=Akap8;product=A-kinase anchor protein 8 isoform X2;protein_id=XP_006524729.1;extra_copy_number=0
CM058257.1	Liftoff	transcript	40158925	40176858	.	-	.	ID=rna-NR_131218.1;Parent=gene-Akap8;Dbxref=GeneID:56399,GenBank:NR_131218.1,MGI:MGI:1928488;Name=NR_131218.1;gbkey=misc_RNA;gene=Akap8;product=A kinase (PRKA) anchor protein 8%2C transcript variant 2;transcript_id=NR_131218.1;extra_copy_number=0
CM058257.1	Liftoff	exon	40158925	40160955	.	-	.	ID=exon-NR_131218.1-14;Parent=rna-NR_131218.1;Dbxref=GeneID:56399,GenBank:NR_131218.1,MGI:MGI:1928488;gbkey=misc_RNA;gene=Akap8;product=A kinase (PRKA) anchor protein 8%2C transcript variant 2;transcript_id=NR_131218.1;extra_copy_number=0
CM058257.1	Liftoff	exon	40161748	40161843	.	-	.	ID=exon-NR_131218.1-13;Parent=rna-NR_131218.1;Dbxref=GeneID:56399,GenBank:NR_131218.1,MGI:MGI:1928488;gbkey=misc_RNA;gene=Akap8;product=A kinase (PRKA) anchor protein 8%2C transcript variant 2;transcript_id=NR_131218.1;extra_copy_number=0
CM058257.1	Liftoff	exon	40164668	40164798	.	-	.	ID=exon-NR_131218.1-12;Parent=rna-NR_131218.1;Dbxref=GeneID:56399,GenBank:NR_131218.1,MGI:MGI:1928488;gbkey=misc_RNA;gene=Akap8;product=A kinase (PRKA) anchor protein 8%2C transcript variant 2;transcript_id=NR_131218.1;extra_copy_number=0
CM058257.1	Liftoff	exon	40166178	40166271	.	-	.	ID=exon-NR_131218.1-11;Parent=rna-NR_131218.1;Dbxref=GeneID:56399,GenBank:NR_131218.1,MGI:MGI:1928488;gbkey=misc_RNA;gene=Akap8;product=A kinase (PRKA) anchor protein 8%2C transcript variant 2;transcript_id=NR_131218.1;extra_copy_number=0
CM058257.1	Liftoff	exon	40166553	40166694	.	-	.	ID=exon-NR_131218.1-10;Parent=rna-NR_131218.1;Dbxref=GeneID:56399,GenBank:NR_131218.1,MGI:MGI:1928488;gbkey=misc_RNA;gene=Akap8;product=A kinase (PRKA) anchor protein 8%2C transcript variant 2;transcript_id=NR_131218.1;extra_copy_number=0
CM058257.1	Liftoff	exon	40167888	40168864	.	-	.	ID=exon-NR_131218.1-9;Parent=rna-NR_131218.1;Dbxref=GeneID:56399,GenBank:NR_131218.1,MGI:MGI:1928488;gbkey=misc_RNA;gene=Akap8;product=A kinase (PRKA) anchor protein 8%2C transcript variant 2;transcript_id=NR_131218.1;extra_copy_number=0
CM058257.1	Liftoff	exon	40169712	40169745	.	-	.	ID=exon-NR_131218.1-8;Parent=rna-NR_131218.1;Dbxref=GeneID:56399,GenBank:NR_131218.1,MGI:MGI:1928488;gbkey=misc_RNA;gene=Akap8;product=A kinase (PRKA) anchor protein 8%2C transcript variant 2;transcript_id=NR_131218.1;extra_copy_number=0
CM058257.1	Liftoff	exon	40171043	40171089	.	-	.	ID=exon-NR_131218.1-7;Parent=rna-NR_131218.1;Dbxref=GeneID:56399,GenBank:NR_131218.1,MGI:MGI:1928488;gbkey=misc_RNA;gene=Akap8;product=A kinase (PRKA) anchor protein 8%2C transcript variant 2;transcript_id=NR_131218.1;extra_copy_number=0
CM058257.1	Liftoff	exon	40171256	40171385	.	-	.	ID=exon-NR_131218.1-6;Parent=rna-NR_131218.1;Dbxref=GeneID:56399,GenBank:NR_131218.1,MGI:MGI:1928488;gbkey=misc_RNA;gene=Akap8;product=A kinase (PRKA) anchor protein 8%2C transcript variant 2;transcript_id=NR_131218.1;extra_copy_number=0
CM058257.1	Liftoff	exon	40171785	40172265	.	-	.	ID=exon-NR_131218.1-5;Parent=rna-NR_131218.1;Dbxref=GeneID:56399,GenBank:NR_131218.1,MGI:MGI:1928488;gbkey=misc_RNA;gene=Akap8;product=A kinase (PRKA) anchor protein 8%2C transcript variant 2;transcript_id=NR_131218.1;extra_copy_number=0
CM058257.1	Liftoff	exon	40172665	40172944	.	-	.	ID=exon-NR_131218.1-4;Parent=rna-NR_131218.1;Dbxref=GeneID:56399,GenBank:NR_131218.1,MGI:MGI:1928488;gbkey=misc_RNA;gene=Akap8;product=A kinase (PRKA) anchor protein 8%2C transcript variant 2;transcript_id=NR_131218.1;extra_copy_number=0
CM058257.1	Liftoff	exon	40173444	40173476	.	-	.	ID=exon-NR_131218.1-3;Parent=rna-NR_131218.1;Dbxref=GeneID:56399,GenBank:NR_131218.1,MGI:MGI:1928488;gbkey=misc_RNA;gene=Akap8;product=A kinase (PRKA) anchor protein 8%2C transcript variant 2;transcript_id=NR_131218.1;extra_copy_number=0
CM058257.1	Liftoff	exon	40174412	40174450	.	-	.	ID=exon-NR_131218.1-2;Parent=rna-NR_131218.1;Dbxref=GeneID:56399,GenBank:NR_131218.1,MGI:MGI:1928488;gbkey=misc_RNA;gene=Akap8;product=A kinase (PRKA) anchor protein 8%2C transcript variant 2;transcript_id=NR_131218.1;extra_copy_number=0
CM058257.1	Liftoff	exon	40176703	40176858	.	-	.	ID=exon-NR_131218.1-1;Parent=rna-NR_131218.1;Dbxref=GeneID:56399,GenBank:NR_131218.1,MGI:MGI:1928488;gbkey=misc_RNA;gene=Akap8;product=A kinase (PRKA) anchor protein 8%2C transcript variant 2;transcript_id=NR_131218.1;extra_copy_number=0
CM058257.1	Liftoff	transcript	40158925	40176858	.	-	.	ID=rna-NR_131219.1;Parent=gene-Akap8;Dbxref=GeneID:56399,GenBank:NR_131219.1,MGI:MGI:1928488;Name=NR_131219.1;gbkey=misc_RNA;gene=Akap8;product=A kinase (PRKA) anchor protein 8%2C transcript variant 3;transcript_id=NR_131219.1;extra_copy_number=0
CM058257.1	Liftoff	exon	40158925	40160955	.	-	.	ID=exon-NR_131219.1-12;Parent=rna-NR_131219.1;Dbxref=GeneID:56399,GenBank:NR_131219.1,MGI:MGI:1928488;gbkey=misc_RNA;gene=Akap8;product=A kinase (PRKA) anchor protein 8%2C transcript variant 3;transcript_id=NR_131219.1;extra_copy_number=0
CM058257.1	Liftoff	exon	40161748	40161843	.	-	.	ID=exon-NR_131219.1-11;Parent=rna-NR_131219.1;Dbxref=GeneID:56399,GenBank:NR_131219.1,MGI:MGI:1928488;gbkey=misc_RNA;gene=Akap8;product=A kinase (PRKA) anchor protein 8%2C transcript variant 3;transcript_id=NR_131219.1;extra_copy_number=0
CM058257.1	Liftoff	exon	40164668	40164798	.	-	.	ID=exon-NR_131219.1-10;Parent=rna-NR_131219.1;Dbxref=GeneID:56399,GenBank:NR_131219.1,MGI:MGI:1928488;gbkey=misc_RNA;gene=Akap8;product=A kinase (PRKA) anchor protein 8%2C transcript variant 3;transcript_id=NR_131219.1;extra_copy_number=0
CM058257.1	Liftoff	exon	40166178	40166271	.	-	.	ID=exon-NR_131219.1-9;Parent=rna-NR_131219.1;Dbxref=GeneID:56399,GenBank:NR_131219.1,MGI:MGI:1928488;gbkey=misc_RNA;gene=Akap8;product=A kinase (PRKA) anchor protein 8%2C transcript variant 3;transcript_id=NR_131219.1;extra_copy_number=0
CM058257.1	Liftoff	exon	40166553	40166694	.	-	.	ID=exon-NR_131219.1-8;Parent=rna-NR_131219.1;Dbxref=GeneID:56399,GenBank:NR_131219.1,MGI:MGI:1928488;gbkey=misc_RNA;gene=Akap8;product=A kinase (PRKA) anchor protein 8%2C transcript variant 3;transcript_id=NR_131219.1;extra_copy_number=0
CM058257.1	Liftoff	exon	40167888	40168864	.	-	.	ID=exon-NR_131219.1-7;Parent=rna-NR_131219.1;Dbxref=GeneID:56399,GenBank:NR_131219.1,MGI:MGI:1928488;gbkey=misc_RNA;gene=Akap8;product=A kinase (PRKA) anchor protein 8%2C transcript variant 3;transcript_id=NR_131219.1;extra_copy_number=0
CM058257.1	Liftoff	exon	40169712	40169745	.	-	.	ID=exon-NR_131219.1-6;Parent=rna-NR_131219.1;Dbxref=GeneID:56399,GenBank:NR_131219.1,MGI:MGI:1928488;gbkey=misc_RNA;gene=Akap8;product=A kinase (PRKA) anchor protein 8%2C transcript variant 3;transcript_id=NR_131219.1;extra_copy_number=0
CM058257.1	Liftoff	exon	40171043	40171089	.	-	.	ID=exon-NR_131219.1-5;Parent=rna-NR_131219.1;Dbxref=GeneID:56399,GenBank:NR_131219.1,MGI:MGI:1928488;gbkey=misc_RNA;gene=Akap8;product=A kinase (PRKA) anchor protein 8%2C transcript variant 3;transcript_id=NR_131219.1;extra_copy_number=0
CM058257.1	Liftoff	exon	40171256	40171385	.	-	.	ID=exon-NR_131219.1-4;Parent=rna-NR_131219.1;Dbxref=GeneID:56399,GenBank:NR_131219.1,MGI:MGI:1928488;gbkey=misc_RNA;gene=Akap8;product=A kinase (PRKA) anchor protein 8%2C transcript variant 3;transcript_id=NR_131219.1;extra_copy_number=0
CM058257.1	Liftoff	exon	40171785	40172265	.	-	.	ID=exon-NR_131219.1-3;Parent=rna-NR_131219.1;Dbxref=GeneID:56399,GenBank:NR_131219.1,MGI:MGI:1928488;gbkey=misc_RNA;gene=Akap8;product=A kinase (PRKA) anchor protein 8%2C transcript variant 3;transcript_id=NR_131219.1;extra_copy_number=0
CM058257.1	Liftoff	exon	40174412	40174450	.	-	.	ID=exon-NR_131219.1-2;Parent=rna-NR_131219.1;Dbxref=GeneID:56399,GenBank:NR_131219.1,MGI:MGI:1928488;gbkey=misc_RNA;gene=Akap8;product=A kinase (PRKA) anchor protein 8%2C transcript variant 3;transcript_id=NR_131219.1;extra_copy_number=0
CM058257.1	Liftoff	exon	40176703	40176858	.	-	.	ID=exon-NR_131219.1-1;Parent=rna-NR_131219.1;Dbxref=GeneID:56399,GenBank:NR_131219.1,MGI:MGI:1928488;gbkey=misc_RNA;gene=Akap8;product=A kinase (PRKA) anchor protein 8%2C transcript variant 3;transcript_id=NR_131219.1;extra_copy_number=0
CM058257.1	Liftoff	gene	40177044	40206194	.	-	.	ID=gene-Akap8l;Dbxref=GeneID:54194,MGI:MGI:1860606;Name=Akap8l;description=A kinase (PRKA) anchor protein 8-like;gbkey=Gene;gene=Akap8l;gene_biotype=protein_coding;gene_synonym=HAP95,Nakap95;coverage=0.999;sequence_ID=0.997;valid_ORFs=4;extra_copy_number=0;copy_num_ID=gene-Akap8l_0
CM058257.1	Liftoff	mRNA	40177044	40206129	.	-	.	ID=rna-NM_001403535.1;Parent=gene-Akap8l;Dbxref=GeneID:54194,GenBank:NM_001403535.1,MGI:MGI:1860606;Name=NM_001403535.1;gbkey=mRNA;gene=Akap8l;product=A kinase (PRKA) anchor protein 8-like%2C transcript variant 2;transcript_id=NM_001403535.1;matches_ref_protein=False;valid_ORF=True;extra_copy_number=0
CM058257.1	Liftoff	exon	40177044	40177405	.	-	.	ID=exon-NM_001403535.1-15;Parent=rna-NM_001403535.1;Dbxref=GeneID:54194,GenBank:NM_001403535.1,MGI:MGI:1860606;gbkey=mRNA;gene=Akap8l;product=A kinase (PRKA) anchor protein 8-like%2C transcript variant 2;transcript_id=NM_001403535.1;extra_copy_number=0
CM058257.1	Liftoff	exon	40177516	40177611	.	-	.	ID=exon-NM_001403535.1-14;Parent=rna-NM_001403535.1;Dbxref=GeneID:54194,GenBank:NM_001403535.1,MGI:MGI:1860606;gbkey=mRNA;gene=Akap8l;product=A kinase (PRKA) anchor protein 8-like%2C transcript variant 2;transcript_id=NM_001403535.1;extra_copy_number=0
CM058257.1	Liftoff	exon	40188097	40188227	.	-	.	ID=exon-NM_001403535.1-13;Parent=rna-NM_001403535.1;Dbxref=GeneID:54194,GenBank:NM_001403535.1,MGI:MGI:1860606;gbkey=mRNA;gene=Akap8l;product=A kinase (PRKA) anchor protein 8-like%2C transcript variant 2;transcript_id=NM_001403535.1;extra_copy_number=0
CM058257.1	Liftoff	exon	40188428	40188533	.	-	.	ID=exon-NM_001403535.1-12;Parent=rna-NM_001403535.1;Dbxref=GeneID:54194,GenBank:NM_001403535.1,MGI:MGI:1860606;gbkey=mRNA;gene=Akap8l;product=A kinase (PRKA) anchor protein 8-like%2C transcript variant 2;transcript_id=NM_001403535.1;extra_copy_number=0
CM058257.1	Liftoff	exon	40188620	40188761	.	-	.	ID=exon-NM_001403535.1-11;Parent=rna-NM_001403535.1;Dbxref=GeneID:54194,GenBank:NM_001403535.1,MGI:MGI:1860606;gbkey=mRNA;gene=Akap8l;product=A kinase (PRKA) anchor protein 8-like%2C transcript variant 2;transcript_id=NM_001403535.1;extra_copy_number=0
CM058257.1	Liftoff	exon	40190204	40190312	.	-	.	ID=exon-NM_001403535.1-10;Parent=rna-NM_001403535.1;Dbxref=GeneID:54194,GenBank:NM_001403535.1,MGI:MGI:1860606;gbkey=mRNA;gene=Akap8l;product=A kinase (PRKA) anchor protein 8-like%2C transcript variant 2;transcript_id=NM_001403535.1;extra_copy_number=0
CM058257.1	Liftoff	exon	40191181	40191241	.	-	.	ID=exon-NM_001403535.1-9;Parent=rna-NM_001403535.1;Dbxref=GeneID:54194,GenBank:NM_001403535.1,MGI:MGI:1860606;gbkey=mRNA;gene=Akap8l;product=A kinase (PRKA) anchor protein 8-like%2C transcript variant 2;transcript_id=NM_001403535.1;extra_copy_number=0
CM058257.1	Liftoff	exon	40191576	40191646	.	-	.	ID=exon-NM_001403535.1-8;Parent=rna-NM_001403535.1;Dbxref=GeneID:54194,GenBank:NM_001403535.1,MGI:MGI:1860606;gbkey=mRNA;gene=Akap8l;product=A kinase (PRKA) anchor protein 8-like%2C transcript variant 2;transcript_id=NM_001403535.1;extra_copy_number=0
CM058257.1	Liftoff	exon	40191725	40191821	.	-	.	ID=exon-NM_001403535.1-7;Parent=rna-NM_001403535.1;Dbxref=GeneID:54194,GenBank:NM_001403535.1,MGI:MGI:1860606;gbkey=mRNA;gene=Akap8l;product=A kinase (PRKA) anchor protein 8-like%2C transcript variant 2;transcript_id=NM_001403535.1;extra_copy_number=0
CM058257.1	Liftoff	exon	40191903	40192356	.	-	.	ID=exon-NM_001403535.1-6;Parent=rna-NM_001403535.1;Dbxref=GeneID:54194,GenBank:NM_001403535.1,MGI:MGI:1860606;gbkey=mRNA;gene=Akap8l;product=A kinase (PRKA) anchor protein 8-like%2C transcript variant 2;transcript_id=NM_001403535.1;extra_copy_number=0
CM058257.1	Liftoff	exon	40193862	40193945	.	-	.	ID=exon-NM_001403535.1-5;Parent=rna-NM_001403535.1;Dbxref=GeneID:54194,GenBank:NM_001403535.1,MGI:MGI:1860606;gbkey=mRNA;gene=Akap8l;product=A kinase (PRKA) anchor protein 8-like%2C transcript variant 2;transcript_id=NM_001403535.1;extra_copy_number=0
CM058257.1	Liftoff	exon	40194048	40194105	.	-	.	ID=exon-NM_001403535.1-4;Parent=rna-NM_001403535.1;Dbxref=GeneID:54194,GenBank:NM_001403535.1,MGI:MGI:1860606;gbkey=mRNA;gene=Akap8l;product=A kinase (PRKA) anchor protein 8-like%2C transcript variant 2;transcript_id=NM_001403535.1;extra_copy_number=0
CM058257.1	Liftoff	exon	40194382	40194414	.	-	.	ID=exon-NM_001403535.1-3;Parent=rna-NM_001403535.1;Dbxref=GeneID:54194,GenBank:NM_001403535.1,MGI:MGI:1860606;gbkey=mRNA;gene=Akap8l;product=A kinase (PRKA) anchor protein 8-like%2C transcript variant 2;transcript_id=NM_001403535.1;extra_copy_number=0
CM058257.1	Liftoff	exon	40200901	40200975	.	-	.	ID=exon-NM_001403535.1-2;Parent=rna-NM_001403535.1;Dbxref=GeneID:54194,GenBank:NM_001403535.1,MGI:MGI:1860606;gbkey=mRNA;gene=Akap8l;product=A kinase (PRKA) anchor protein 8-like%2C transcript variant 2;transcript_id=NM_001403535.1;extra_copy_number=0
CM058257.1	Liftoff	exon	40206066	40206129	.	-	.	ID=exon-NM_001403535.1-1;Parent=rna-NM_001403535.1;Dbxref=GeneID:54194,GenBank:NM_001403535.1,MGI:MGI:1860606;gbkey=mRNA;gene=Akap8l;product=A kinase (PRKA) anchor protein 8-like%2C transcript variant 2;transcript_id=NM_001403535.1;extra_copy_number=0
CM058257.1	Liftoff	CDS	40177112	40177405	.	-	.	ID=cds-NP_001390464.1;Parent=rna-NM_001403535.1;Dbxref=GeneID:54194,GenBank:NP_001390464.1,MGI:MGI:1860606;Name=NP_001390464.1;Note=isoform 2 is encoded by transcript variant 2;gbkey=CDS;gene=Akap8l;product=A-kinase anchor protein 8-like isoform 2;protein_id=NP_001390464.1;extra_copy_number=0
CM058257.1	Liftoff	CDS	40177516	40177611	.	-	.	ID=cds-NP_001390464.1;Parent=rna-NM_001403535.1;Dbxref=GeneID:54194,GenBank:NP_001390464.1,MGI:MGI:1860606;Name=NP_001390464.1;Note=isoform 2 is encoded by transcript variant 2;gbkey=CDS;gene=Akap8l;product=A-kinase anchor protein 8-like isoform 2;protein_id=NP_001390464.1;extra_copy_number=0
CM058257.1	Liftoff	CDS	40188097	40188227	.	-	.	ID=cds-NP_001390464.1;Parent=rna-NM_001403535.1;Dbxref=GeneID:54194,GenBank:NP_001390464.1,MGI:MGI:1860606;Name=NP_001390464.1;Note=isoform 2 is encoded by transcript variant 2;gbkey=CDS;gene=Akap8l;product=A-kinase anchor protein 8-like isoform 2;protein_id=NP_001390464.1;extra_copy_number=0
CM058257.1	Liftoff	CDS	40188428	40188533	.	-	.	ID=cds-NP_001390464.1;Parent=rna-NM_001403535.1;Dbxref=GeneID:54194,GenBank:NP_001390464.1,MGI:MGI:1860606;Name=NP_001390464.1;Note=isoform 2 is encoded by transcript variant 2;gbkey=CDS;gene=Akap8l;product=A-kinase anchor protein 8-like isoform 2;protein_id=NP_001390464.1;extra_copy_number=0
CM058257.1	Liftoff	CDS	40188620	40188761	.	-	.	ID=cds-NP_001390464.1;Parent=rna-NM_001403535.1;Dbxref=GeneID:54194,GenBank:NP_001390464.1,MGI:MGI:1860606;Name=NP_001390464.1;Note=isoform 2 is encoded by transcript variant 2;gbkey=CDS;gene=Akap8l;product=A-kinase anchor protein 8-like isoform 2;protein_id=NP_001390464.1;extra_copy_number=0
CM058257.1	Liftoff	CDS	40190204	40190312	.	-	.	ID=cds-NP_001390464.1;Parent=rna-NM_001403535.1;Dbxref=GeneID:54194,GenBank:NP_001390464.1,MGI:MGI:1860606;Name=NP_001390464.1;Note=isoform 2 is encoded by transcript variant 2;gbkey=CDS;gene=Akap8l;product=A-kinase anchor protein 8-like isoform 2;protein_id=NP_001390464.1;extra_copy_number=0
CM058257.1	Liftoff	CDS	40191181	40191241	.	-	.	ID=cds-NP_001390464.1;Parent=rna-NM_001403535.1;Dbxref=GeneID:54194,GenBank:NP_001390464.1,MGI:MGI:1860606;Name=NP_001390464.1;Note=isoform 2 is encoded by transcript variant 2;gbkey=CDS;gene=Akap8l;product=A-kinase anchor protein 8-like isoform 2;protein_id=NP_001390464.1;extra_copy_number=0
CM058257.1	Liftoff	CDS	40191576	40191646	.	-	.	ID=cds-NP_001390464.1;Parent=rna-NM_001403535.1;Dbxref=GeneID:54194,GenBank:NP_001390464.1,MGI:MGI:1860606;Name=NP_001390464.1;Note=isoform 2 is encoded by transcript variant 2;gbkey=CDS;gene=Akap8l;product=A-kinase anchor protein 8-like isoform 2;protein_id=NP_001390464.1;extra_copy_number=0
CM058257.1	Liftoff	CDS	40191725	40191821	.	-	.	ID=cds-NP_001390464.1;Parent=rna-NM_001403535.1;Dbxref=GeneID:54194,GenBank:NP_001390464.1,MGI:MGI:1860606;Name=NP_001390464.1;Note=isoform 2 is encoded by transcript variant 2;gbkey=CDS;gene=Akap8l;product=A-kinase anchor protein 8-like isoform 2;protein_id=NP_001390464.1;extra_copy_number=0
CM058257.1	Liftoff	CDS	40191903	40192356	.	-	.	ID=cds-NP_001390464.1;Parent=rna-NM_001403535.1;Dbxref=GeneID:54194,GenBank:NP_001390464.1,MGI:MGI:1860606;Name=NP_001390464.1;Note=isoform 2 is encoded by transcript variant 2;gbkey=CDS;gene=Akap8l;product=A-kinase anchor protein 8-like isoform 2;protein_id=NP_001390464.1;extra_copy_number=0
CM058257.1	Liftoff	CDS	40193862	40193945	.	-	.	ID=cds-NP_001390464.1;Parent=rna-NM_001403535.1;Dbxref=GeneID:54194,GenBank:NP_001390464.1,MGI:MGI:1860606;Name=NP_001390464.1;Note=isoform 2 is encoded by transcript variant 2;gbkey=CDS;gene=Akap8l;product=A-kinase anchor protein 8-like isoform 2;protein_id=NP_001390464.1;extra_copy_number=0
CM058257.1	Liftoff	CDS	40194048	40194105	.	-	.	ID=cds-NP_001390464.1;Parent=rna-NM_001403535.1;Dbxref=GeneID:54194,GenBank:NP_001390464.1,MGI:MGI:1860606;Name=NP_001390464.1;Note=isoform 2 is encoded by transcript variant 2;gbkey=CDS;gene=Akap8l;product=A-kinase anchor protein 8-like isoform 2;protein_id=NP_001390464.1;extra_copy_number=0
CM058257.1	Liftoff	CDS	40194382	40194414	.	-	.	ID=cds-NP_001390464.1;Parent=rna-NM_001403535.1;Dbxref=GeneID:54194,GenBank:NP_001390464.1,MGI:MGI:1860606;Name=NP_001390464.1;Note=isoform 2 is encoded by transcript variant 2;gbkey=CDS;gene=Akap8l;product=A-kinase anchor protein 8-like isoform 2;protein_id=NP_001390464.1;extra_copy_number=0
CM058257.1	Liftoff	CDS	40200901	40200975	.	-	.	ID=cds-NP_001390464.1;Parent=rna-NM_001403535.1;Dbxref=GeneID:54194,GenBank:NP_001390464.1,MGI:MGI:1860606;Name=NP_001390464.1;Note=isoform 2 is encoded by transcript variant 2;gbkey=CDS;gene=Akap8l;product=A-kinase anchor protein 8-like isoform 2;protein_id=NP_001390464.1;extra_copy_number=0
CM058257.1	Liftoff	CDS	40206066	40206078	.	-	.	ID=cds-NP_001390464.1;Parent=rna-NM_001403535.1;Dbxref=GeneID:54194,GenBank:NP_001390464.1,MGI:MGI:1860606;Name=NP_001390464.1;Note=isoform 2 is encoded by transcript variant 2;gbkey=CDS;gene=Akap8l;product=A-kinase anchor protein 8-like isoform 2;protein_id=NP_001390464.1;extra_copy_number=0
CM058257.1	Liftoff	mRNA	40177044	40206129	.	-	.	ID=rna-NM_001403536.1;Parent=gene-Akap8l;Dbxref=GeneID:54194,GenBank:NM_001403536.1,MGI:MGI:1860606;Name=NM_001403536.1;gbkey=mRNA;gene=Akap8l;product=A kinase (PRKA) anchor protein 8-like%2C transcript variant 3;transcript_id=NM_001403536.1;matches_ref_protein=False;valid_ORF=True;extra_copy_number=0
CM058257.1	Liftoff	exon	40177044	40177405	.	-	.	ID=exon-NM_001403536.1-14;Parent=rna-NM_001403536.1;Dbxref=GeneID:54194,GenBank:NM_001403536.1,MGI:MGI:1860606;gbkey=mRNA;gene=Akap8l;product=A kinase (PRKA) anchor protein 8-like%2C transcript variant 3;transcript_id=NM_001403536.1;extra_copy_number=0
CM058257.1	Liftoff	exon	40177516	40177611	.	-	.	ID=exon-NM_001403536.1-13;Parent=rna-NM_001403536.1;Dbxref=GeneID:54194,GenBank:NM_001403536.1,MGI:MGI:1860606;gbkey=mRNA;gene=Akap8l;product=A kinase (PRKA) anchor protein 8-like%2C transcript variant 3;transcript_id=NM_001403536.1;extra_copy_number=0
CM058257.1	Liftoff	exon	40188097	40188227	.	-	.	ID=exon-NM_001403536.1-12;Parent=rna-NM_001403536.1;Dbxref=GeneID:54194,GenBank:NM_001403536.1,MGI:MGI:1860606;gbkey=mRNA;gene=Akap8l;product=A kinase (PRKA) anchor protein 8-like%2C transcript variant 3;transcript_id=NM_001403536.1;extra_copy_number=0
CM058257.1	Liftoff	exon	40188428	40188533	.	-	.	ID=exon-NM_001403536.1-11;Parent=rna-NM_001403536.1;Dbxref=GeneID:54194,GenBank:NM_001403536.1,MGI:MGI:1860606;gbkey=mRNA;gene=Akap8l;product=A kinase (PRKA) anchor protein 8-like%2C transcript variant 3;transcript_id=NM_001403536.1;extra_copy_number=0
CM058257.1	Liftoff	exon	40188620	40188761	.	-	.	ID=exon-NM_001403536.1-10;Parent=rna-NM_001403536.1;Dbxref=GeneID:54194,GenBank:NM_001403536.1,MGI:MGI:1860606;gbkey=mRNA;gene=Akap8l;product=A kinase (PRKA) anchor protein 8-like%2C transcript variant 3;transcript_id=NM_001403536.1;extra_copy_number=0
CM058257.1	Liftoff	exon	40190204	40190312	.	-	.	ID=exon-NM_001403536.1-9;Parent=rna-NM_001403536.1;Dbxref=GeneID:54194,GenBank:NM_001403536.1,MGI:MGI:1860606;gbkey=mRNA;gene=Akap8l;product=A kinase (PRKA) anchor protein 8-like%2C transcript variant 3;transcript_id=NM_001403536.1;extra_copy_number=0
CM058257.1	Liftoff	exon	40191181	40191241	.	-	.	ID=exon-NM_001403536.1-8;Parent=rna-NM_001403536.1;Dbxref=GeneID:54194,GenBank:NM_001403536.1,MGI:MGI:1860606;gbkey=mRNA;gene=Akap8l;product=A kinase (PRKA) anchor protein 8-like%2C transcript variant 3;transcript_id=NM_001403536.1;extra_copy_number=0
CM058257.1	Liftoff	exon	40191576	40191646	.	-	.	ID=exon-NM_001403536.1-7;Parent=rna-NM_001403536.1;Dbxref=GeneID:54194,GenBank:NM_001403536.1,MGI:MGI:1860606;gbkey=mRNA;gene=Akap8l;product=A kinase (PRKA) anchor protein 8-like%2C transcript variant 3;transcript_id=NM_001403536.1;extra_copy_number=0
CM058257.1	Liftoff	exon	40191725	40191821	.	-	.	ID=exon-NM_001403536.1-6;Parent=rna-NM_001403536.1;Dbxref=GeneID:54194,GenBank:NM_001403536.1,MGI:MGI:1860606;gbkey=mRNA;gene=Akap8l;product=A kinase (PRKA) anchor protein 8-like%2C transcript variant 3;transcript_id=NM_001403536.1;extra_copy_number=0
CM058257.1	Liftoff	exon	40191903	40192356	.	-	.	ID=exon-NM_001403536.1-5;Parent=rna-NM_001403536.1;Dbxref=GeneID:54194,GenBank:NM_001403536.1,MGI:MGI:1860606;gbkey=mRNA;gene=Akap8l;product=A kinase (PRKA) anchor protein 8-like%2C transcript variant 3;transcript_id=NM_001403536.1;extra_copy_number=0
CM058257.1	Liftoff	exon	40194048	40194105	.	-	.	ID=exon-NM_001403536.1-4;Parent=rna-NM_001403536.1;Dbxref=GeneID:54194,GenBank:NM_001403536.1,MGI:MGI:1860606;gbkey=mRNA;gene=Akap8l;product=A kinase (PRKA) anchor protein 8-like%2C transcript variant 3;transcript_id=NM_001403536.1;extra_copy_number=0
CM058257.1	Liftoff	exon	40194382	40194414	.	-	.	ID=exon-NM_001403536.1-3;Parent=rna-NM_001403536.1;Dbxref=GeneID:54194,GenBank:NM_001403536.1,MGI:MGI:1860606;gbkey=mRNA;gene=Akap8l;product=A kinase (PRKA) anchor protein 8-like%2C transcript variant 3;transcript_id=NM_001403536.1;extra_copy_number=0
CM058257.1	Liftoff	exon	40200901	40200975	.	-	.	ID=exon-NM_001403536.1-2;Parent=rna-NM_001403536.1;Dbxref=GeneID:54194,GenBank:NM_001403536.1,MGI:MGI:1860606;gbkey=mRNA;gene=Akap8l;product=A kinase (PRKA) anchor protein 8-like%2C transcript variant 3;transcript_id=NM_001403536.1;extra_copy_number=0
CM058257.1	Liftoff	exon	40206066	40206129	.	-	.	ID=exon-NM_001403536.1-1;Parent=rna-NM_001403536.1;Dbxref=GeneID:54194,GenBank:NM_001403536.1,MGI:MGI:1860606;gbkey=mRNA;gene=Akap8l;product=A kinase (PRKA) anchor protein 8-like%2C transcript variant 3;transcript_id=NM_001403536.1;extra_copy_number=0
CM058257.1	Liftoff	CDS	40177112	40177405	.	-	.	ID=cds-NP_001390465.1;Parent=rna-NM_001403536.1;Dbxref=GeneID:54194,GenBank:NP_001390465.1,MGI:MGI:1860606;Name=NP_001390465.1;Note=isoform 3 is encoded by transcript variant 3;gbkey=CDS;gene=Akap8l;product=A-kinase anchor protein 8-like isoform 3;protein_id=NP_001390465.1;extra_copy_number=0
CM058257.1	Liftoff	CDS	40177516	40177611	.	-	.	ID=cds-NP_001390465.1;Parent=rna-NM_001403536.1;Dbxref=GeneID:54194,GenBank:NP_001390465.1,MGI:MGI:1860606;Name=NP_001390465.1;Note=isoform 3 is encoded by transcript variant 3;gbkey=CDS;gene=Akap8l;product=A-kinase anchor protein 8-like isoform 3;protein_id=NP_001390465.1;extra_copy_number=0
CM058257.1	Liftoff	CDS	40188097	40188227	.	-	.	ID=cds-NP_001390465.1;Parent=rna-NM_001403536.1;Dbxref=GeneID:54194,GenBank:NP_001390465.1,MGI:MGI:1860606;Name=NP_001390465.1;Note=isoform 3 is encoded by transcript variant 3;gbkey=CDS;gene=Akap8l;product=A-kinase anchor protein 8-like isoform 3;protein_id=NP_001390465.1;extra_copy_number=0
CM058257.1	Liftoff	CDS	40188428	40188533	.	-	.	ID=cds-NP_001390465.1;Parent=rna-NM_001403536.1;Dbxref=GeneID:54194,GenBank:NP_001390465.1,MGI:MGI:1860606;Name=NP_001390465.1;Note=isoform 3 is encoded by transcript variant 3;gbkey=CDS;gene=Akap8l;product=A-kinase anchor protein 8-like isoform 3;protein_id=NP_001390465.1;extra_copy_number=0
CM058257.1	Liftoff	CDS	40188620	40188761	.	-	.	ID=cds-NP_001390465.1;Parent=rna-NM_001403536.1;Dbxref=GeneID:54194,GenBank:NP_001390465.1,MGI:MGI:1860606;Name=NP_001390465.1;Note=isoform 3 is encoded by transcript variant 3;gbkey=CDS;gene=Akap8l;product=A-kinase anchor protein 8-like isoform 3;protein_id=NP_001390465.1;extra_copy_number=0
CM058257.1	Liftoff	CDS	40190204	40190312	.	-	.	ID=cds-NP_001390465.1;Parent=rna-NM_001403536.1;Dbxref=GeneID:54194,GenBank:NP_001390465.1,MGI:MGI:1860606;Name=NP_001390465.1;Note=isoform 3 is encoded by transcript variant 3;gbkey=CDS;gene=Akap8l;product=A-kinase anchor protein 8-like isoform 3;protein_id=NP_001390465.1;extra_copy_number=0
CM058257.1	Liftoff	CDS	40191181	40191241	.	-	.	ID=cds-NP_001390465.1;Parent=rna-NM_001403536.1;Dbxref=GeneID:54194,GenBank:NP_001390465.1,MGI:MGI:1860606;Name=NP_001390465.1;Note=isoform 3 is encoded by transcript variant 3;gbkey=CDS;gene=Akap8l;product=A-kinase anchor protein 8-like isoform 3;protein_id=NP_001390465.1;extra_copy_number=0
CM058257.1	Liftoff	CDS	40191576	40191646	.	-	.	ID=cds-NP_001390465.1;Parent=rna-NM_001403536.1;Dbxref=GeneID:54194,GenBank:NP_001390465.1,MGI:MGI:1860606;Name=NP_001390465.1;Note=isoform 3 is encoded by transcript variant 3;gbkey=CDS;gene=Akap8l;product=A-kinase anchor protein 8-like isoform 3;protein_id=NP_001390465.1;extra_copy_number=0
CM058257.1	Liftoff	CDS	40191725	40191821	.	-	.	ID=cds-NP_001390465.1;Parent=rna-NM_001403536.1;Dbxref=GeneID:54194,GenBank:NP_001390465.1,MGI:MGI:1860606;Name=NP_001390465.1;Note=isoform 3 is encoded by transcript variant 3;gbkey=CDS;gene=Akap8l;product=A-kinase anchor protein 8-like isoform 3;protein_id=NP_001390465.1;extra_copy_number=0
CM058257.1	Liftoff	CDS	40191903	40192356	.	-	.	ID=cds-NP_001390465.1;Parent=rna-NM_001403536.1;Dbxref=GeneID:54194,GenBank:NP_001390465.1,MGI:MGI:1860606;Name=NP_001390465.1;Note=isoform 3 is encoded by transcript variant 3;gbkey=CDS;gene=Akap8l;product=A-kinase anchor protein 8-like isoform 3;protein_id=NP_001390465.1;extra_copy_number=0
CM058257.1	Liftoff	CDS	40194048	40194105	.	-	.	ID=cds-NP_001390465.1;Parent=rna-NM_001403536.1;Dbxref=GeneID:54194,GenBank:NP_001390465.1,MGI:MGI:1860606;Name=NP_001390465.1;Note=isoform 3 is encoded by transcript variant 3;gbkey=CDS;gene=Akap8l;product=A-kinase anchor protein 8-like isoform 3;protein_id=NP_001390465.1;extra_copy_number=0
CM058257.1	Liftoff	CDS	40194382	40194414	.	-	.	ID=cds-NP_001390465.1;Parent=rna-NM_001403536.1;Dbxref=GeneID:54194,GenBank:NP_001390465.1,MGI:MGI:1860606;Name=NP_001390465.1;Note=isoform 3 is encoded by transcript variant 3;gbkey=CDS;gene=Akap8l;product=A-kinase anchor protein 8-like isoform 3;protein_id=NP_001390465.1;extra_copy_number=0
CM058257.1	Liftoff	CDS	40200901	40200975	.	-	.	ID=cds-NP_001390465.1;Parent=rna-NM_001403536.1;Dbxref=GeneID:54194,GenBank:NP_001390465.1,MGI:MGI:1860606;Name=NP_001390465.1;Note=isoform 3 is encoded by transcript variant 3;gbkey=CDS;gene=Akap8l;product=A-kinase anchor protein 8-like isoform 3;protein_id=NP_001390465.1;extra_copy_number=0
CM058257.1	Liftoff	CDS	40206066	40206078	.	-	.	ID=cds-NP_001390465.1;Parent=rna-NM_001403536.1;Dbxref=GeneID:54194,GenBank:NP_001390465.1,MGI:MGI:1860606;Name=NP_001390465.1;Note=isoform 3 is encoded by transcript variant 3;gbkey=CDS;gene=Akap8l;product=A-kinase anchor protein 8-like isoform 3;protein_id=NP_001390465.1;extra_copy_number=0
CM058257.1	Liftoff	mRNA	40177044	40206129	.	-	.	ID=rna-NM_017476.3;Parent=gene-Akap8l;Dbxref=GeneID:54194,GenBank:NM_017476.3,MGI:MGI:1860606;Name=NM_017476.3;gbkey=mRNA;gene=Akap8l;product=A kinase (PRKA) anchor protein 8-like%2C transcript variant 1;tag=RefSeq Select;transcript_id=NM_017476.3;matches_ref_protein=False;valid_ORF=True;extra_copy_number=0
CM058257.1	Liftoff	exon	40177044	40177405	.	-	.	ID=exon-NM_017476.3-14;Parent=rna-NM_017476.3;Dbxref=GeneID:54194,GenBank:NM_017476.3,MGI:MGI:1860606;gbkey=mRNA;gene=Akap8l;product=A kinase (PRKA) anchor protein 8-like%2C transcript variant 1;tag=RefSeq Select;transcript_id=NM_017476.3;extra_copy_number=0
CM058257.1	Liftoff	exon	40177516	40177611	.	-	.	ID=exon-NM_017476.3-13;Parent=rna-NM_017476.3;Dbxref=GeneID:54194,GenBank:NM_017476.3,MGI:MGI:1860606;gbkey=mRNA;gene=Akap8l;product=A kinase (PRKA) anchor protein 8-like%2C transcript variant 1;tag=RefSeq Select;transcript_id=NM_017476.3;extra_copy_number=0
CM058257.1	Liftoff	exon	40188097	40188227	.	-	.	ID=exon-NM_017476.3-12;Parent=rna-NM_017476.3;Dbxref=GeneID:54194,GenBank:NM_017476.3,MGI:MGI:1860606;gbkey=mRNA;gene=Akap8l;product=A kinase (PRKA) anchor protein 8-like%2C transcript variant 1;tag=RefSeq Select;transcript_id=NM_017476.3;extra_copy_number=0
CM058257.1	Liftoff	exon	40188428	40188533	.	-	.	ID=exon-NM_017476.3-11;Parent=rna-NM_017476.3;Dbxref=GeneID:54194,GenBank:NM_017476.3,MGI:MGI:1860606;gbkey=mRNA;gene=Akap8l;product=A kinase (PRKA) anchor protein 8-like%2C transcript variant 1;tag=RefSeq Select;transcript_id=NM_017476.3;extra_copy_number=0
CM058257.1	Liftoff	exon	40188620	40188761	.	-	.	ID=exon-NM_017476.3-10;Parent=rna-NM_017476.3;Dbxref=GeneID:54194,GenBank:NM_017476.3,MGI:MGI:1860606;gbkey=mRNA;gene=Akap8l;product=A kinase (PRKA) anchor protein 8-like%2C transcript variant 1;tag=RefSeq Select;transcript_id=NM_017476.3;extra_copy_number=0
CM058257.1	Liftoff	exon	40190204	40190312	.	-	.	ID=exon-NM_017476.3-9;Parent=rna-NM_017476.3;Dbxref=GeneID:54194,GenBank:NM_017476.3,MGI:MGI:1860606;gbkey=mRNA;gene=Akap8l;product=A kinase (PRKA) anchor protein 8-like%2C transcript variant 1;tag=RefSeq Select;transcript_id=NM_017476.3;extra_copy_number=0
CM058257.1	Liftoff	exon	40191181	40191241	.	-	.	ID=exon-NM_017476.3-8;Parent=rna-NM_017476.3;Dbxref=GeneID:54194,GenBank:NM_017476.3,MGI:MGI:1860606;gbkey=mRNA;gene=Akap8l;product=A kinase (PRKA) anchor protein 8-like%2C transcript variant 1;tag=RefSeq Select;transcript_id=NM_017476.3;extra_copy_number=0
CM058257.1	Liftoff	exon	40191576	40191646	.	-	.	ID=exon-NM_017476.3-7;Parent=rna-NM_017476.3;Dbxref=GeneID:54194,GenBank:NM_017476.3,MGI:MGI:1860606;gbkey=mRNA;gene=Akap8l;product=A kinase (PRKA) anchor protein 8-like%2C transcript variant 1;tag=RefSeq Select;transcript_id=NM_017476.3;extra_copy_number=0
CM058257.1	Liftoff	exon	40191725	40191821	.	-	.	ID=exon-NM_017476.3-6;Parent=rna-NM_017476.3;Dbxref=GeneID:54194,GenBank:NM_017476.3,MGI:MGI:1860606;gbkey=mRNA;gene=Akap8l;product=A kinase (PRKA) anchor protein 8-like%2C transcript variant 1;tag=RefSeq Select;transcript_id=NM_017476.3;extra_copy_number=0
CM058257.1	Liftoff	exon	40191903	40192356	.	-	.	ID=exon-NM_017476.3-5;Parent=rna-NM_017476.3;Dbxref=GeneID:54194,GenBank:NM_017476.3,MGI:MGI:1860606;gbkey=mRNA;gene=Akap8l;product=A kinase (PRKA) anchor protein 8-like%2C transcript variant 1;tag=RefSeq Select;transcript_id=NM_017476.3;extra_copy_number=0
CM058257.1	Liftoff	exon	40193862	40194105	.	-	.	ID=exon-NM_017476.3-4;Parent=rna-NM_017476.3;Dbxref=GeneID:54194,GenBank:NM_017476.3,MGI:MGI:1860606;gbkey=mRNA;gene=Akap8l;product=A kinase (PRKA) anchor protein 8-like%2C transcript variant 1;tag=RefSeq Select;transcript_id=NM_017476.3;extra_copy_number=0
CM058257.1	Liftoff	exon	40194382	40194414	.	-	.	ID=exon-NM_017476.3-3;Parent=rna-NM_017476.3;Dbxref=GeneID:54194,GenBank:NM_017476.3,MGI:MGI:1860606;gbkey=mRNA;gene=Akap8l;product=A kinase (PRKA) anchor protein 8-like%2C transcript variant 1;tag=RefSeq Select;transcript_id=NM_017476.3;extra_copy_number=0
CM058257.1	Liftoff	exon	40200901	40200975	.	-	.	ID=exon-NM_017476.3-2;Parent=rna-NM_017476.3;Dbxref=GeneID:54194,GenBank:NM_017476.3,MGI:MGI:1860606;gbkey=mRNA;gene=Akap8l;product=A kinase (PRKA) anchor protein 8-like%2C transcript variant 1;tag=RefSeq Select;transcript_id=NM_017476.3;extra_copy_number=0
CM058257.1	Liftoff	exon	40206066	40206129	.	-	.	ID=exon-NM_017476.3-1;Parent=rna-NM_017476.3;Dbxref=GeneID:54194,GenBank:NM_017476.3,MGI:MGI:1860606;gbkey=mRNA;gene=Akap8l;product=A kinase (PRKA) anchor protein 8-like%2C transcript variant 1;tag=RefSeq Select;transcript_id=NM_017476.3;extra_copy_number=0
CM058257.1	Liftoff	CDS	40177112	40177405	.	-	.	ID=cds-NP_059504.2;Parent=rna-NM_017476.3;Dbxref=CCDS:CCDS50058.1,GeneID:54194,GenBank:NP_059504.2,MGI:MGI:1860606;Name=NP_059504.2;Note=isoform 1 is encoded by transcript variant 1;gbkey=CDS;gene=Akap8l;product=A-kinase anchor protein 8-like isoform 1;protein_id=NP_059504.2;tag=RefSeq Select;extra_copy_number=0
CM058257.1	Liftoff	CDS	40177516	40177611	.	-	.	ID=cds-NP_059504.2;Parent=rna-NM_017476.3;Dbxref=CCDS:CCDS50058.1,GeneID:54194,GenBank:NP_059504.2,MGI:MGI:1860606;Name=NP_059504.2;Note=isoform 1 is encoded by transcript variant 1;gbkey=CDS;gene=Akap8l;product=A-kinase anchor protein 8-like isoform 1;protein_id=NP_059504.2;tag=RefSeq Select;extra_copy_number=0
CM058257.1	Liftoff	CDS	40188097	40188227	.	-	.	ID=cds-NP_059504.2;Parent=rna-NM_017476.3;Dbxref=CCDS:CCDS50058.1,GeneID:54194,GenBank:NP_059504.2,MGI:MGI:1860606;Name=NP_059504.2;Note=isoform 1 is encoded by transcript variant 1;gbkey=CDS;gene=Akap8l;product=A-kinase anchor protein 8-like isoform 1;protein_id=NP_059504.2;tag=RefSeq Select;extra_copy_number=0
CM058257.1	Liftoff	CDS	40188428	40188533	.	-	.	ID=cds-NP_059504.2;Parent=rna-NM_017476.3;Dbxref=CCDS:CCDS50058.1,GeneID:54194,GenBank:NP_059504.2,MGI:MGI:1860606;Name=NP_059504.2;Note=isoform 1 is encoded by transcript variant 1;gbkey=CDS;gene=Akap8l;product=A-kinase anchor protein 8-like isoform 1;protein_id=NP_059504.2;tag=RefSeq Select;extra_copy_number=0
CM058257.1	Liftoff	CDS	40188620	40188761	.	-	.	ID=cds-NP_059504.2;Parent=rna-NM_017476.3;Dbxref=CCDS:CCDS50058.1,GeneID:54194,GenBank:NP_059504.2,MGI:MGI:1860606;Name=NP_059504.2;Note=isoform 1 is encoded by transcript variant 1;gbkey=CDS;gene=Akap8l;product=A-kinase anchor protein 8-like isoform 1;protein_id=NP_059504.2;tag=RefSeq Select;extra_copy_number=0
CM058257.1	Liftoff	CDS	40190204	40190312	.	-	.	ID=cds-NP_059504.2;Parent=rna-NM_017476.3;Dbxref=CCDS:CCDS50058.1,GeneID:54194,GenBank:NP_059504.2,MGI:MGI:1860606;Name=NP_059504.2;Note=isoform 1 is encoded by transcript variant 1;gbkey=CDS;gene=Akap8l;product=A-kinase anchor protein 8-like isoform 1;protein_id=NP_059504.2;tag=RefSeq Select;extra_copy_number=0
CM058257.1	Liftoff	CDS	40191181	40191241	.	-	.	ID=cds-NP_059504.2;Parent=rna-NM_017476.3;Dbxref=CCDS:CCDS50058.1,GeneID:54194,GenBank:NP_059504.2,MGI:MGI:1860606;Name=NP_059504.2;Note=isoform 1 is encoded by transcript variant 1;gbkey=CDS;gene=Akap8l;product=A-kinase anchor protein 8-like isoform 1;protein_id=NP_059504.2;tag=RefSeq Select;extra_copy_number=0
CM058257.1	Liftoff	CDS	40191576	40191646	.	-	.	ID=cds-NP_059504.2;Parent=rna-NM_017476.3;Dbxref=CCDS:CCDS50058.1,GeneID:54194,GenBank:NP_059504.2,MGI:MGI:1860606;Name=NP_059504.2;Note=isoform 1 is encoded by transcript variant 1;gbkey=CDS;gene=Akap8l;product=A-kinase anchor protein 8-like isoform 1;protein_id=NP_059504.2;tag=RefSeq Select;extra_copy_number=0
CM058257.1	Liftoff	CDS	40191725	40191821	.	-	.	ID=cds-NP_059504.2;Parent=rna-NM_017476.3;Dbxref=CCDS:CCDS50058.1,GeneID:54194,GenBank:NP_059504.2,MGI:MGI:1860606;Name=NP_059504.2;Note=isoform 1 is encoded by transcript variant 1;gbkey=CDS;gene=Akap8l;product=A-kinase anchor protein 8-like isoform 1;protein_id=NP_059504.2;tag=RefSeq Select;extra_copy_number=0
CM058257.1	Liftoff	CDS	40191903	40192356	.	-	.	ID=cds-NP_059504.2;Parent=rna-NM_017476.3;Dbxref=CCDS:CCDS50058.1,GeneID:54194,GenBank:NP_059504.2,MGI:MGI:1860606;Name=NP_059504.2;Note=isoform 1 is encoded by transcript variant 1;gbkey=CDS;gene=Akap8l;product=A-kinase anchor protein 8-like isoform 1;protein_id=NP_059504.2;tag=RefSeq Select;extra_copy_number=0
CM058257.1	Liftoff	CDS	40193862	40194105	.	-	.	ID=cds-NP_059504.2;Parent=rna-NM_017476.3;Dbxref=CCDS:CCDS50058.1,GeneID:54194,GenBank:NP_059504.2,MGI:MGI:1860606;Name=NP_059504.2;Note=isoform 1 is encoded by transcript variant 1;gbkey=CDS;gene=Akap8l;product=A-kinase anchor protein 8-like isoform 1;protein_id=NP_059504.2;tag=RefSeq Select;extra_copy_number=0
CM058257.1	Liftoff	CDS	40194382	40194414	.	-	.	ID=cds-NP_059504.2;Parent=rna-NM_017476.3;Dbxref=CCDS:CCDS50058.1,GeneID:54194,GenBank:NP_059504.2,MGI:MGI:1860606;Name=NP_059504.2;Note=isoform 1 is encoded by transcript variant 1;gbkey=CDS;gene=Akap8l;product=A-kinase anchor protein 8-like isoform 1;protein_id=NP_059504.2;tag=RefSeq Select;extra_copy_number=0
CM058257.1	Liftoff	CDS	40200901	40200975	.	-	.	ID=cds-NP_059504.2;Parent=rna-NM_017476.3;Dbxref=CCDS:CCDS50058.1,GeneID:54194,GenBank:NP_059504.2,MGI:MGI:1860606;Name=NP_059504.2;Note=isoform 1 is encoded by transcript variant 1;gbkey=CDS;gene=Akap8l;product=A-kinase anchor protein 8-like isoform 1;protein_id=NP_059504.2;tag=RefSeq Select;extra_copy_number=0
CM058257.1	Liftoff	CDS	40206066	40206078	.	-	.	ID=cds-NP_059504.2;Parent=rna-NM_017476.3;Dbxref=CCDS:CCDS50058.1,GeneID:54194,GenBank:NP_059504.2,MGI:MGI:1860606;Name=NP_059504.2;Note=isoform 1 is encoded by transcript variant 1;gbkey=CDS;gene=Akap8l;product=A-kinase anchor protein 8-like isoform 1;protein_id=NP_059504.2;tag=RefSeq Select;extra_copy_number=0
CM058257.1	Liftoff	mRNA	40177574	40206188	.	-	.	ID=rna-XM_030249905.2;Parent=gene-Akap8l;Dbxref=GeneID:54194,GenBank:XM_030249905.2,MGI:MGI:1860606;Name=XM_030249905.2;gbkey=mRNA;gene=Akap8l;model_evidence=Supporting evidence includes similarity to: 2 mRNAs%2C 13 ESTs%2C 452 long SRA reads%2C and 99%25 coverage of the annotated genomic feature by RNAseq alignments%2C including 39 samples with support for all annotated introns;product=A kinase (PRKA) anchor protein 8-like%2C transcript variant X5;transcript_id=XM_030249905.2;matches_ref_protein=True;valid_ORF=True;extra_copy_number=0
CM058257.1	Liftoff	exon	40177574	40177641	.	-	.	ID=exon-XM_030249905.2-13;Parent=rna-XM_030249905.2;Dbxref=GeneID:54194,GenBank:XM_030249905.2,MGI:MGI:1860606;gbkey=mRNA;gene=Akap8l;product=A kinase (PRKA) anchor protein 8-like%2C transcript variant X5;transcript_id=XM_030249905.2;extra_copy_number=0
CM058257.1	Liftoff	exon	40188097	40188227	.	-	.	ID=exon-XM_030249905.2-12;Parent=rna-XM_030249905.2;Dbxref=GeneID:54194,GenBank:XM_030249905.2,MGI:MGI:1860606;gbkey=mRNA;gene=Akap8l;product=A kinase (PRKA) anchor protein 8-like%2C transcript variant X5;transcript_id=XM_030249905.2;extra_copy_number=0
CM058257.1	Liftoff	exon	40188428	40188533	.	-	.	ID=exon-XM_030249905.2-11;Parent=rna-XM_030249905.2;Dbxref=GeneID:54194,GenBank:XM_030249905.2,MGI:MGI:1860606;gbkey=mRNA;gene=Akap8l;product=A kinase (PRKA) anchor protein 8-like%2C transcript variant X5;transcript_id=XM_030249905.2;extra_copy_number=0
CM058257.1	Liftoff	exon	40188620	40188761	.	-	.	ID=exon-XM_030249905.2-10;Parent=rna-XM_030249905.2;Dbxref=GeneID:54194,GenBank:XM_030249905.2,MGI:MGI:1860606;gbkey=mRNA;gene=Akap8l;product=A kinase (PRKA) anchor protein 8-like%2C transcript variant X5;transcript_id=XM_030249905.2;extra_copy_number=0
CM058257.1	Liftoff	exon	40190204	40190312	.	-	.	ID=exon-XM_030249905.2-9;Parent=rna-XM_030249905.2;Dbxref=GeneID:54194,GenBank:XM_030249905.2,MGI:MGI:1860606;gbkey=mRNA;gene=Akap8l;product=A kinase (PRKA) anchor protein 8-like%2C transcript variant X5;transcript_id=XM_030249905.2;extra_copy_number=0
CM058257.1	Liftoff	exon	40191181	40191241	.	-	.	ID=exon-XM_030249905.2-8;Parent=rna-XM_030249905.2;Dbxref=GeneID:54194,GenBank:XM_030249905.2,MGI:MGI:1860606;gbkey=mRNA;gene=Akap8l;product=A kinase (PRKA) anchor protein 8-like%2C transcript variant X5;transcript_id=XM_030249905.2;extra_copy_number=0
CM058257.1	Liftoff	exon	40191576	40191646	.	-	.	ID=exon-XM_030249905.2-7;Parent=rna-XM_030249905.2;Dbxref=GeneID:54194,GenBank:XM_030249905.2,MGI:MGI:1860606;gbkey=mRNA;gene=Akap8l;product=A kinase (PRKA) anchor protein 8-like%2C transcript variant X5;transcript_id=XM_030249905.2;extra_copy_number=0
CM058257.1	Liftoff	exon	40191725	40191821	.	-	.	ID=exon-XM_030249905.2-6;Parent=rna-XM_030249905.2;Dbxref=GeneID:54194,GenBank:XM_030249905.2,MGI:MGI:1860606;gbkey=mRNA;gene=Akap8l;product=A kinase (PRKA) anchor protein 8-like%2C transcript variant X5;transcript_id=XM_030249905.2;extra_copy_number=0
CM058257.1	Liftoff	exon	40191903	40192356	.	-	.	ID=exon-XM_030249905.2-5;Parent=rna-XM_030249905.2;Dbxref=GeneID:54194,GenBank:XM_030249905.2,MGI:MGI:1860606;gbkey=mRNA;gene=Akap8l;product=A kinase (PRKA) anchor protein 8-like%2C transcript variant X5;transcript_id=XM_030249905.2;extra_copy_number=0
CM058257.1	Liftoff	exon	40193862	40194105	.	-	.	ID=exon-XM_030249905.2-4;Parent=rna-XM_030249905.2;Dbxref=GeneID:54194,GenBank:XM_030249905.2,MGI:MGI:1860606;gbkey=mRNA;gene=Akap8l;product=A kinase (PRKA) anchor protein 8-like%2C transcript variant X5;transcript_id=XM_030249905.2;extra_copy_number=0
CM058257.1	Liftoff	exon	40194382	40194414	.	-	.	ID=exon-XM_030249905.2-3;Parent=rna-XM_030249905.2;Dbxref=GeneID:54194,GenBank:XM_030249905.2,MGI:MGI:1860606;gbkey=mRNA;gene=Akap8l;product=A kinase (PRKA) anchor protein 8-like%2C transcript variant X5;transcript_id=XM_030249905.2;extra_copy_number=0
CM058257.1	Liftoff	exon	40200901	40200975	.	-	.	ID=exon-XM_030249905.2-2;Parent=rna-XM_030249905.2;Dbxref=GeneID:54194,GenBank:XM_030249905.2,MGI:MGI:1860606;gbkey=mRNA;gene=Akap8l;product=A kinase (PRKA) anchor protein 8-like%2C transcript variant X5;transcript_id=XM_030249905.2;extra_copy_number=0
CM058257.1	Liftoff	exon	40206066	40206188	.	-	.	ID=exon-XM_030249905.2-1;Parent=rna-XM_030249905.2;Dbxref=GeneID:54194,GenBank:XM_030249905.2,MGI:MGI:1860606;gbkey=mRNA;gene=Akap8l;product=A kinase (PRKA) anchor protein 8-like%2C transcript variant X5;transcript_id=XM_030249905.2;extra_copy_number=0
CM058257.1	Liftoff	CDS	40177612	40177641	.	-	.	ID=cds-XP_030105765.1;Parent=rna-XM_030249905.2;Dbxref=GeneID:54194,GenBank:XP_030105765.1,MGI:MGI:1860606;Name=XP_030105765.1;gbkey=CDS;gene=Akap8l;product=A-kinase anchor protein 8-like isoform X3;protein_id=XP_030105765.1;extra_copy_number=0
CM058257.1	Liftoff	CDS	40188097	40188227	.	-	.	ID=cds-XP_030105765.1;Parent=rna-XM_030249905.2;Dbxref=GeneID:54194,GenBank:XP_030105765.1,MGI:MGI:1860606;Name=XP_030105765.1;gbkey=CDS;gene=Akap8l;product=A-kinase anchor protein 8-like isoform X3;protein_id=XP_030105765.1;extra_copy_number=0
CM058257.1	Liftoff	CDS	40188428	40188533	.	-	.	ID=cds-XP_030105765.1;Parent=rna-XM_030249905.2;Dbxref=GeneID:54194,GenBank:XP_030105765.1,MGI:MGI:1860606;Name=XP_030105765.1;gbkey=CDS;gene=Akap8l;product=A-kinase anchor protein 8-like isoform X3;protein_id=XP_030105765.1;extra_copy_number=0
CM058257.1	Liftoff	CDS	40188620	40188761	.	-	.	ID=cds-XP_030105765.1;Parent=rna-XM_030249905.2;Dbxref=GeneID:54194,GenBank:XP_030105765.1,MGI:MGI:1860606;Name=XP_030105765.1;gbkey=CDS;gene=Akap8l;product=A-kinase anchor protein 8-like isoform X3;protein_id=XP_030105765.1;extra_copy_number=0
CM058257.1	Liftoff	CDS	40190204	40190312	.	-	.	ID=cds-XP_030105765.1;Parent=rna-XM_030249905.2;Dbxref=GeneID:54194,GenBank:XP_030105765.1,MGI:MGI:1860606;Name=XP_030105765.1;gbkey=CDS;gene=Akap8l;product=A-kinase anchor protein 8-like isoform X3;protein_id=XP_030105765.1;extra_copy_number=0
CM058257.1	Liftoff	CDS	40191181	40191241	.	-	.	ID=cds-XP_030105765.1;Parent=rna-XM_030249905.2;Dbxref=GeneID:54194,GenBank:XP_030105765.1,MGI:MGI:1860606;Name=XP_030105765.1;gbkey=CDS;gene=Akap8l;product=A-kinase anchor protein 8-like isoform X3;protein_id=XP_030105765.1;extra_copy_number=0
CM058257.1	Liftoff	CDS	40191576	40191646	.	-	.	ID=cds-XP_030105765.1;Parent=rna-XM_030249905.2;Dbxref=GeneID:54194,GenBank:XP_030105765.1,MGI:MGI:1860606;Name=XP_030105765.1;gbkey=CDS;gene=Akap8l;product=A-kinase anchor protein 8-like isoform X3;protein_id=XP_030105765.1;extra_copy_number=0
CM058257.1	Liftoff	CDS	40191725	40191821	.	-	.	ID=cds-XP_030105765.1;Parent=rna-XM_030249905.2;Dbxref=GeneID:54194,GenBank:XP_030105765.1,MGI:MGI:1860606;Name=XP_030105765.1;gbkey=CDS;gene=Akap8l;product=A-kinase anchor protein 8-like isoform X3;protein_id=XP_030105765.1;extra_copy_number=0
CM058257.1	Liftoff	CDS	40191903	40192356	.	-	.	ID=cds-XP_030105765.1;Parent=rna-XM_030249905.2;Dbxref=GeneID:54194,GenBank:XP_030105765.1,MGI:MGI:1860606;Name=XP_030105765.1;gbkey=CDS;gene=Akap8l;product=A-kinase anchor protein 8-like isoform X3;protein_id=XP_030105765.1;extra_copy_number=0
CM058257.1	Liftoff	CDS	40193862	40194105	.	-	.	ID=cds-XP_030105765.1;Parent=rna-XM_030249905.2;Dbxref=GeneID:54194,GenBank:XP_030105765.1,MGI:MGI:1860606;Name=XP_030105765.1;gbkey=CDS;gene=Akap8l;product=A-kinase anchor protein 8-like isoform X3;protein_id=XP_030105765.1;extra_copy_number=0
CM058257.1	Liftoff	CDS	40194382	40194414	.	-	.	ID=cds-XP_030105765.1;Parent=rna-XM_030249905.2;Dbxref=GeneID:54194,GenBank:XP_030105765.1,MGI:MGI:1860606;Name=XP_030105765.1;gbkey=CDS;gene=Akap8l;product=A-kinase anchor protein 8-like isoform X3;protein_id=XP_030105765.1;extra_copy_number=0
CM058257.1	Liftoff	CDS	40200901	40200975	.	-	.	ID=cds-XP_030105765.1;Parent=rna-XM_030249905.2;Dbxref=GeneID:54194,GenBank:XP_030105765.1,MGI:MGI:1860606;Name=XP_030105765.1;gbkey=CDS;gene=Akap8l;product=A-kinase anchor protein 8-like isoform X3;protein_id=XP_030105765.1;extra_copy_number=0
CM058257.1	Liftoff	CDS	40206066	40206078	.	-	.	ID=cds-XP_030105765.1;Parent=rna-XM_030249905.2;Dbxref=GeneID:54194,GenBank:XP_030105765.1,MGI:MGI:1860606;Name=XP_030105765.1;gbkey=CDS;gene=Akap8l;product=A-kinase anchor protein 8-like isoform X3;protein_id=XP_030105765.1;extra_copy_number=0
CM058257.1	Liftoff	transcript	40177044	40206129	.	-	.	ID=rna-NR_175380.1;Parent=gene-Akap8l;Dbxref=GeneID:54194,GenBank:NR_175380.1,MGI:MGI:1860606;Name=NR_175380.1;gbkey=misc_RNA;gene=Akap8l;product=A kinase (PRKA) anchor protein 8-like%2C transcript variant 4;transcript_id=NR_175380.1;extra_copy_number=0
CM058257.1	Liftoff	exon	40177044	40177405	.	-	.	ID=exon-NR_175380.1-15;Parent=rna-NR_175380.1;Dbxref=GeneID:54194,GenBank:NR_175380.1,MGI:MGI:1860606;gbkey=misc_RNA;gene=Akap8l;product=A kinase (PRKA) anchor protein 8-like%2C transcript variant 4;transcript_id=NR_175380.1;extra_copy_number=0
CM058257.1	Liftoff	exon	40177516	40177611	.	-	.	ID=exon-NR_175380.1-14;Parent=rna-NR_175380.1;Dbxref=GeneID:54194,GenBank:NR_175380.1,MGI:MGI:1860606;gbkey=misc_RNA;gene=Akap8l;product=A kinase (PRKA) anchor protein 8-like%2C transcript variant 4;transcript_id=NR_175380.1;extra_copy_number=0
CM058257.1	Liftoff	exon	40188097	40188227	.	-	.	ID=exon-NR_175380.1-13;Parent=rna-NR_175380.1;Dbxref=GeneID:54194,GenBank:NR_175380.1,MGI:MGI:1860606;gbkey=misc_RNA;gene=Akap8l;product=A kinase (PRKA) anchor protein 8-like%2C transcript variant 4;transcript_id=NR_175380.1;extra_copy_number=0
CM058257.1	Liftoff	exon	40188428	40188533	.	-	.	ID=exon-NR_175380.1-12;Parent=rna-NR_175380.1;Dbxref=GeneID:54194,GenBank:NR_175380.1,MGI:MGI:1860606;gbkey=misc_RNA;gene=Akap8l;product=A kinase (PRKA) anchor protein 8-like%2C transcript variant 4;transcript_id=NR_175380.1;extra_copy_number=0
CM058257.1	Liftoff	exon	40188620	40188761	.	-	.	ID=exon-NR_175380.1-11;Parent=rna-NR_175380.1;Dbxref=GeneID:54194,GenBank:NR_175380.1,MGI:MGI:1860606;gbkey=misc_RNA;gene=Akap8l;product=A kinase (PRKA) anchor protein 8-like%2C transcript variant 4;transcript_id=NR_175380.1;extra_copy_number=0
CM058257.1	Liftoff	exon	40189523	40189662	.	-	.	ID=exon-NR_175380.1-10;Parent=rna-NR_175380.1;Dbxref=GeneID:54194,GenBank:NR_175380.1,MGI:MGI:1860606;gbkey=misc_RNA;gene=Akap8l;product=A kinase (PRKA) anchor protein 8-like%2C transcript variant 4;transcript_id=NR_175380.1;extra_copy_number=0
CM058257.1	Liftoff	exon	40190204	40190312	.	-	.	ID=exon-NR_175380.1-9;Parent=rna-NR_175380.1;Dbxref=GeneID:54194,GenBank:NR_175380.1,MGI:MGI:1860606;gbkey=misc_RNA;gene=Akap8l;product=A kinase (PRKA) anchor protein 8-like%2C transcript variant 4;transcript_id=NR_175380.1;extra_copy_number=0
CM058257.1	Liftoff	exon	40191181	40191241	.	-	.	ID=exon-NR_175380.1-8;Parent=rna-NR_175380.1;Dbxref=GeneID:54194,GenBank:NR_175380.1,MGI:MGI:1860606;gbkey=misc_RNA;gene=Akap8l;product=A kinase (PRKA) anchor protein 8-like%2C transcript variant 4;transcript_id=NR_175380.1;extra_copy_number=0
CM058257.1	Liftoff	exon	40191576	40191646	.	-	.	ID=exon-NR_175380.1-7;Parent=rna-NR_175380.1;Dbxref=GeneID:54194,GenBank:NR_175380.1,MGI:MGI:1860606;gbkey=misc_RNA;gene=Akap8l;product=A kinase (PRKA) anchor protein 8-like%2C transcript variant 4;transcript_id=NR_175380.1;extra_copy_number=0
CM058257.1	Liftoff	exon	40191725	40191821	.	-	.	ID=exon-NR_175380.1-6;Parent=rna-NR_175380.1;Dbxref=GeneID:54194,GenBank:NR_175380.1,MGI:MGI:1860606;gbkey=misc_RNA;gene=Akap8l;product=A kinase (PRKA) anchor protein 8-like%2C transcript variant 4;transcript_id=NR_175380.1;extra_copy_number=0
CM058257.1	Liftoff	exon	40191903	40192356	.	-	.	ID=exon-NR_175380.1-5;Parent=rna-NR_175380.1;Dbxref=GeneID:54194,GenBank:NR_175380.1,MGI:MGI:1860606;gbkey=misc_RNA;gene=Akap8l;product=A kinase (PRKA) anchor protein 8-like%2C transcript variant 4;transcript_id=NR_175380.1;extra_copy_number=0
CM058257.1	Liftoff	exon	40193862	40194105	.	-	.	ID=exon-NR_175380.1-4;Parent=rna-NR_175380.1;Dbxref=GeneID:54194,GenBank:NR_175380.1,MGI:MGI:1860606;gbkey=misc_RNA;gene=Akap8l;product=A kinase (PRKA) anchor protein 8-like%2C transcript variant 4;transcript_id=NR_175380.1;extra_copy_number=0
CM058257.1	Liftoff	exon	40194382	40194414	.	-	.	ID=exon-NR_175380.1-3;Parent=rna-NR_175380.1;Dbxref=GeneID:54194,GenBank:NR_175380.1,MGI:MGI:1860606;gbkey=misc_RNA;gene=Akap8l;product=A kinase (PRKA) anchor protein 8-like%2C transcript variant 4;transcript_id=NR_175380.1;extra_copy_number=0
CM058257.1	Liftoff	exon	40200901	40200975	.	-	.	ID=exon-NR_175380.1-2;Parent=rna-NR_175380.1;Dbxref=GeneID:54194,GenBank:NR_175380.1,MGI:MGI:1860606;gbkey=misc_RNA;gene=Akap8l;product=A kinase (PRKA) anchor protein 8-like%2C transcript variant 4;transcript_id=NR_175380.1;extra_copy_number=0
CM058257.1	Liftoff	exon	40206066	40206129	.	-	.	ID=exon-NR_175380.1-1;Parent=rna-NR_175380.1;Dbxref=GeneID:54194,GenBank:NR_175380.1,MGI:MGI:1860606;gbkey=misc_RNA;gene=Akap8l;product=A kinase (PRKA) anchor protein 8-like%2C transcript variant 4;transcript_id=NR_175380.1;extra_copy_number=0
CM058257.1	Liftoff	transcript	40177044	40206129	.	-	.	ID=rna-NR_175381.1;Parent=gene-Akap8l;Dbxref=GeneID:54194,GenBank:NR_175381.1,MGI:MGI:1860606;Name=NR_175381.1;gbkey=misc_RNA;gene=Akap8l;product=A kinase (PRKA) anchor protein 8-like%2C transcript variant 5;transcript_id=NR_175381.1;extra_copy_number=0
CM058257.1	Liftoff	exon	40177044	40177405	.	-	.	ID=exon-NR_175381.1-16;Parent=rna-NR_175381.1;Dbxref=GeneID:54194,GenBank:NR_175381.1,MGI:MGI:1860606;gbkey=misc_RNA;gene=Akap8l;product=A kinase (PRKA) anchor protein 8-like%2C transcript variant 5;transcript_id=NR_175381.1;extra_copy_number=0
CM058257.1	Liftoff	exon	40177516	40177611	.	-	.	ID=exon-NR_175381.1-15;Parent=rna-NR_175381.1;Dbxref=GeneID:54194,GenBank:NR_175381.1,MGI:MGI:1860606;gbkey=misc_RNA;gene=Akap8l;product=A kinase (PRKA) anchor protein 8-like%2C transcript variant 5;transcript_id=NR_175381.1;extra_copy_number=0
CM058257.1	Liftoff	exon	40188097	40188227	.	-	.	ID=exon-NR_175381.1-14;Parent=rna-NR_175381.1;Dbxref=GeneID:54194,GenBank:NR_175381.1,MGI:MGI:1860606;gbkey=misc_RNA;gene=Akap8l;product=A kinase (PRKA) anchor protein 8-like%2C transcript variant 5;transcript_id=NR_175381.1;extra_copy_number=0
CM058257.1	Liftoff	exon	40188428	40188533	.	-	.	ID=exon-NR_175381.1-13;Parent=rna-NR_175381.1;Dbxref=GeneID:54194,GenBank:NR_175381.1,MGI:MGI:1860606;gbkey=misc_RNA;gene=Akap8l;product=A kinase (PRKA) anchor protein 8-like%2C transcript variant 5;transcript_id=NR_175381.1;extra_copy_number=0
CM058257.1	Liftoff	exon	40188620	40188761	.	-	.	ID=exon-NR_175381.1-12;Parent=rna-NR_175381.1;Dbxref=GeneID:54194,GenBank:NR_175381.1,MGI:MGI:1860606;gbkey=misc_RNA;gene=Akap8l;product=A kinase (PRKA) anchor protein 8-like%2C transcript variant 5;transcript_id=NR_175381.1;extra_copy_number=0
CM058257.1	Liftoff	exon	40189523	40189662	.	-	.	ID=exon-NR_175381.1-11;Parent=rna-NR_175381.1;Dbxref=GeneID:54194,GenBank:NR_175381.1,MGI:MGI:1860606;gbkey=misc_RNA;gene=Akap8l;product=A kinase (PRKA) anchor protein 8-like%2C transcript variant 5;transcript_id=NR_175381.1;extra_copy_number=0
CM058257.1	Liftoff	exon	40190204	40190312	.	-	.	ID=exon-NR_175381.1-10;Parent=rna-NR_175381.1;Dbxref=GeneID:54194,GenBank:NR_175381.1,MGI:MGI:1860606;gbkey=misc_RNA;gene=Akap8l;product=A kinase (PRKA) anchor protein 8-like%2C transcript variant 5;transcript_id=NR_175381.1;extra_copy_number=0
CM058257.1	Liftoff	exon	40191181	40191241	.	-	.	ID=exon-NR_175381.1-9;Parent=rna-NR_175381.1;Dbxref=GeneID:54194,GenBank:NR_175381.1,MGI:MGI:1860606;gbkey=misc_RNA;gene=Akap8l;product=A kinase (PRKA) anchor protein 8-like%2C transcript variant 5;transcript_id=NR_175381.1;extra_copy_number=0
CM058257.1	Liftoff	exon	40191576	40191646	.	-	.	ID=exon-NR_175381.1-8;Parent=rna-NR_175381.1;Dbxref=GeneID:54194,GenBank:NR_175381.1,MGI:MGI:1860606;gbkey=misc_RNA;gene=Akap8l;product=A kinase (PRKA) anchor protein 8-like%2C transcript variant 5;transcript_id=NR_175381.1;extra_copy_number=0
CM058257.1	Liftoff	exon	40191725	40191821	.	-	.	ID=exon-NR_175381.1-7;Parent=rna-NR_175381.1;Dbxref=GeneID:54194,GenBank:NR_175381.1,MGI:MGI:1860606;gbkey=misc_RNA;gene=Akap8l;product=A kinase (PRKA) anchor protein 8-like%2C transcript variant 5;transcript_id=NR_175381.1;extra_copy_number=0
CM058257.1	Liftoff	exon	40191903	40192356	.	-	.	ID=exon-NR_175381.1-6;Parent=rna-NR_175381.1;Dbxref=GeneID:54194,GenBank:NR_175381.1,MGI:MGI:1860606;gbkey=misc_RNA;gene=Akap8l;product=A kinase (PRKA) anchor protein 8-like%2C transcript variant 5;transcript_id=NR_175381.1;extra_copy_number=0
CM058257.1	Liftoff	exon	40193862	40193945	.	-	.	ID=exon-NR_175381.1-5;Parent=rna-NR_175381.1;Dbxref=GeneID:54194,GenBank:NR_175381.1,MGI:MGI:1860606;gbkey=misc_RNA;gene=Akap8l;product=A kinase (PRKA) anchor protein 8-like%2C transcript variant 5;transcript_id=NR_175381.1;extra_copy_number=0
CM058257.1	Liftoff	exon	40194048	40194105	.	-	.	ID=exon-NR_175381.1-4;Parent=rna-NR_175381.1;Dbxref=GeneID:54194,GenBank:NR_175381.1,MGI:MGI:1860606;gbkey=misc_RNA;gene=Akap8l;product=A kinase (PRKA) anchor protein 8-like%2C transcript variant 5;transcript_id=NR_175381.1;extra_copy_number=0
CM058257.1	Liftoff	exon	40194382	40194414	.	-	.	ID=exon-NR_175381.1-3;Parent=rna-NR_175381.1;Dbxref=GeneID:54194,GenBank:NR_175381.1,MGI:MGI:1860606;gbkey=misc_RNA;gene=Akap8l;product=A kinase (PRKA) anchor protein 8-like%2C transcript variant 5;transcript_id=NR_175381.1;extra_copy_number=0
CM058257.1	Liftoff	exon	40200901	40200975	.	-	.	ID=exon-NR_175381.1-2;Parent=rna-NR_175381.1;Dbxref=GeneID:54194,GenBank:NR_175381.1,MGI:MGI:1860606;gbkey=misc_RNA;gene=Akap8l;product=A kinase (PRKA) anchor protein 8-like%2C transcript variant 5;transcript_id=NR_175381.1;extra_copy_number=0
CM058257.1	Liftoff	exon	40206066	40206129	.	-	.	ID=exon-NR_175381.1-1;Parent=rna-NR_175381.1;Dbxref=GeneID:54194,GenBank:NR_175381.1,MGI:MGI:1860606;gbkey=misc_RNA;gene=Akap8l;product=A kinase (PRKA) anchor protein 8-like%2C transcript variant 5;transcript_id=NR_175381.1;extra_copy_number=0
CM058257.1	Liftoff	transcript	40177044	40206129	.	-	.	ID=rna-NR_175382.1;Parent=gene-Akap8l;Dbxref=GeneID:54194,GenBank:NR_175382.1,MGI:MGI:1860606;Name=NR_175382.1;gbkey=misc_RNA;gene=Akap8l;product=A kinase (PRKA) anchor protein 8-like%2C transcript variant 6;transcript_id=NR_175382.1;extra_copy_number=0
CM058257.1	Liftoff	exon	40177044	40177405	.	-	.	ID=exon-NR_175382.1-16;Parent=rna-NR_175382.1;Dbxref=GeneID:54194,GenBank:NR_175382.1,MGI:MGI:1860606;gbkey=misc_RNA;gene=Akap8l;product=A kinase (PRKA) anchor protein 8-like%2C transcript variant 6;transcript_id=NR_175382.1;extra_copy_number=0
CM058257.1	Liftoff	exon	40177516	40177611	.	-	.	ID=exon-NR_175382.1-15;Parent=rna-NR_175382.1;Dbxref=GeneID:54194,GenBank:NR_175382.1,MGI:MGI:1860606;gbkey=misc_RNA;gene=Akap8l;product=A kinase (PRKA) anchor protein 8-like%2C transcript variant 6;transcript_id=NR_175382.1;extra_copy_number=0
CM058257.1	Liftoff	exon	40188097	40188227	.	-	.	ID=exon-NR_175382.1-14;Parent=rna-NR_175382.1;Dbxref=GeneID:54194,GenBank:NR_175382.1,MGI:MGI:1860606;gbkey=misc_RNA;gene=Akap8l;product=A kinase (PRKA) anchor protein 8-like%2C transcript variant 6;transcript_id=NR_175382.1;extra_copy_number=0
CM058257.1	Liftoff	exon	40188428	40188533	.	-	.	ID=exon-NR_175382.1-13;Parent=rna-NR_175382.1;Dbxref=GeneID:54194,GenBank:NR_175382.1,MGI:MGI:1860606;gbkey=misc_RNA;gene=Akap8l;product=A kinase (PRKA) anchor protein 8-like%2C transcript variant 6;transcript_id=NR_175382.1;extra_copy_number=0
CM058257.1	Liftoff	exon	40188620	40188761	.	-	.	ID=exon-NR_175382.1-12;Parent=rna-NR_175382.1;Dbxref=GeneID:54194,GenBank:NR_175382.1,MGI:MGI:1860606;gbkey=misc_RNA;gene=Akap8l;product=A kinase (PRKA) anchor protein 8-like%2C transcript variant 6;transcript_id=NR_175382.1;extra_copy_number=0
CM058257.1	Liftoff	exon	40189523	40189662	.	-	.	ID=exon-NR_175382.1-11;Parent=rna-NR_175382.1;Dbxref=GeneID:54194,GenBank:NR_175382.1,MGI:MGI:1860606;gbkey=misc_RNA;gene=Akap8l;product=A kinase (PRKA) anchor protein 8-like%2C transcript variant 6;transcript_id=NR_175382.1;extra_copy_number=0
CM058257.1	Liftoff	exon	40190204	40190312	.	-	.	ID=exon-NR_175382.1-10;Parent=rna-NR_175382.1;Dbxref=GeneID:54194,GenBank:NR_175382.1,MGI:MGI:1860606;gbkey=misc_RNA;gene=Akap8l;product=A kinase (PRKA) anchor protein 8-like%2C transcript variant 6;transcript_id=NR_175382.1;extra_copy_number=0
CM058257.1	Liftoff	exon	40190727	40190786	.	-	.	ID=exon-NR_175382.1-9;Parent=rna-NR_175382.1;Dbxref=GeneID:54194,GenBank:NR_175382.1,MGI:MGI:1860606;gbkey=misc_RNA;gene=Akap8l;product=A kinase (PRKA) anchor protein 8-like%2C transcript variant 6;transcript_id=NR_175382.1;extra_copy_number=0
CM058257.1	Liftoff	exon	40191181	40191241	.	-	.	ID=exon-NR_175382.1-8;Parent=rna-NR_175382.1;Dbxref=GeneID:54194,GenBank:NR_175382.1,MGI:MGI:1860606;gbkey=misc_RNA;gene=Akap8l;product=A kinase (PRKA) anchor protein 8-like%2C transcript variant 6;transcript_id=NR_175382.1;extra_copy_number=0
CM058257.1	Liftoff	exon	40191576	40191646	.	-	.	ID=exon-NR_175382.1-7;Parent=rna-NR_175382.1;Dbxref=GeneID:54194,GenBank:NR_175382.1,MGI:MGI:1860606;gbkey=misc_RNA;gene=Akap8l;product=A kinase (PRKA) anchor protein 8-like%2C transcript variant 6;transcript_id=NR_175382.1;extra_copy_number=0
CM058257.1	Liftoff	exon	40191725	40191821	.	-	.	ID=exon-NR_175382.1-6;Parent=rna-NR_175382.1;Dbxref=GeneID:54194,GenBank:NR_175382.1,MGI:MGI:1860606;gbkey=misc_RNA;gene=Akap8l;product=A kinase (PRKA) anchor protein 8-like%2C transcript variant 6;transcript_id=NR_175382.1;extra_copy_number=0
CM058257.1	Liftoff	exon	40191903	40192356	.	-	.	ID=exon-NR_175382.1-5;Parent=rna-NR_175382.1;Dbxref=GeneID:54194,GenBank:NR_175382.1,MGI:MGI:1860606;gbkey=misc_RNA;gene=Akap8l;product=A kinase (PRKA) anchor protein 8-like%2C transcript variant 6;transcript_id=NR_175382.1;extra_copy_number=0
CM058257.1	Liftoff	exon	40193862	40194105	.	-	.	ID=exon-NR_175382.1-4;Parent=rna-NR_175382.1;Dbxref=GeneID:54194,GenBank:NR_175382.1,MGI:MGI:1860606;gbkey=misc_RNA;gene=Akap8l;product=A kinase (PRKA) anchor protein 8-like%2C transcript variant 6;transcript_id=NR_175382.1;extra_copy_number=0
CM058257.1	Liftoff	exon	40194382	40194414	.	-	.	ID=exon-NR_175382.1-3;Parent=rna-NR_175382.1;Dbxref=GeneID:54194,GenBank:NR_175382.1,MGI:MGI:1860606;gbkey=misc_RNA;gene=Akap8l;product=A kinase (PRKA) anchor protein 8-like%2C transcript variant 6;transcript_id=NR_175382.1;extra_copy_number=0
CM058257.1	Liftoff	exon	40200901	40200975	.	-	.	ID=exon-NR_175382.1-2;Parent=rna-NR_175382.1;Dbxref=GeneID:54194,GenBank:NR_175382.1,MGI:MGI:1860606;gbkey=misc_RNA;gene=Akap8l;product=A kinase (PRKA) anchor protein 8-like%2C transcript variant 6;transcript_id=NR_175382.1;extra_copy_number=0
CM058257.1	Liftoff	exon	40206066	40206129	.	-	.	ID=exon-NR_175382.1-1;Parent=rna-NR_175382.1;Dbxref=GeneID:54194,GenBank:NR_175382.1,MGI:MGI:1860606;gbkey=misc_RNA;gene=Akap8l;product=A kinase (PRKA) anchor protein 8-like%2C transcript variant 6;transcript_id=NR_175382.1;extra_copy_number=0
CM058257.1	Liftoff	transcript	40177044	40206129	.	-	.	ID=rna-NR_175383.1;Parent=gene-Akap8l;Dbxref=GeneID:54194,GenBank:NR_175383.1,MGI:MGI:1860606;Name=NR_175383.1;gbkey=misc_RNA;gene=Akap8l;product=A kinase (PRKA) anchor protein 8-like%2C transcript variant 7;transcript_id=NR_175383.1;extra_copy_number=0
CM058257.1	Liftoff	exon	40177044	40177405	.	-	.	ID=exon-NR_175383.1-15;Parent=rna-NR_175383.1;Dbxref=GeneID:54194,GenBank:NR_175383.1,MGI:MGI:1860606;gbkey=misc_RNA;gene=Akap8l;product=A kinase (PRKA) anchor protein 8-like%2C transcript variant 7;transcript_id=NR_175383.1;extra_copy_number=0
CM058257.1	Liftoff	exon	40177516	40177611	.	-	.	ID=exon-NR_175383.1-14;Parent=rna-NR_175383.1;Dbxref=GeneID:54194,GenBank:NR_175383.1,MGI:MGI:1860606;gbkey=misc_RNA;gene=Akap8l;product=A kinase (PRKA) anchor protein 8-like%2C transcript variant 7;transcript_id=NR_175383.1;extra_copy_number=0
CM058257.1	Liftoff	exon	40188097	40188227	.	-	.	ID=exon-NR_175383.1-13;Parent=rna-NR_175383.1;Dbxref=GeneID:54194,GenBank:NR_175383.1,MGI:MGI:1860606;gbkey=misc_RNA;gene=Akap8l;product=A kinase (PRKA) anchor protein 8-like%2C transcript variant 7;transcript_id=NR_175383.1;extra_copy_number=0
CM058257.1	Liftoff	exon	40188428	40188533	.	-	.	ID=exon-NR_175383.1-12;Parent=rna-NR_175383.1;Dbxref=GeneID:54194,GenBank:NR_175383.1,MGI:MGI:1860606;gbkey=misc_RNA;gene=Akap8l;product=A kinase (PRKA) anchor protein 8-like%2C transcript variant 7;transcript_id=NR_175383.1;extra_copy_number=0
CM058257.1	Liftoff	exon	40188620	40188761	.	-	.	ID=exon-NR_175383.1-11;Parent=rna-NR_175383.1;Dbxref=GeneID:54194,GenBank:NR_175383.1,MGI:MGI:1860606;gbkey=misc_RNA;gene=Akap8l;product=A kinase (PRKA) anchor protein 8-like%2C transcript variant 7;transcript_id=NR_175383.1;extra_copy_number=0
CM058257.1	Liftoff	exon	40190204	40190312	.	-	.	ID=exon-NR_175383.1-10;Parent=rna-NR_175383.1;Dbxref=GeneID:54194,GenBank:NR_175383.1,MGI:MGI:1860606;gbkey=misc_RNA;gene=Akap8l;product=A kinase (PRKA) anchor protein 8-like%2C transcript variant 7;transcript_id=NR_175383.1;extra_copy_number=0
CM058257.1	Liftoff	exon	40190727	40190786	.	-	.	ID=exon-NR_175383.1-9;Parent=rna-NR_175383.1;Dbxref=GeneID:54194,GenBank:NR_175383.1,MGI:MGI:1860606;gbkey=misc_RNA;gene=Akap8l;product=A kinase (PRKA) anchor protein 8-like%2C transcript variant 7;transcript_id=NR_175383.1;extra_copy_number=0
CM058257.1	Liftoff	exon	40191181	40191241	.	-	.	ID=exon-NR_175383.1-8;Parent=rna-NR_175383.1;Dbxref=GeneID:54194,GenBank:NR_175383.1,MGI:MGI:1860606;gbkey=misc_RNA;gene=Akap8l;product=A kinase (PRKA) anchor protein 8-like%2C transcript variant 7;transcript_id=NR_175383.1;extra_copy_number=0
CM058257.1	Liftoff	exon	40191576	40191646	.	-	.	ID=exon-NR_175383.1-7;Parent=rna-NR_175383.1;Dbxref=GeneID:54194,GenBank:NR_175383.1,MGI:MGI:1860606;gbkey=misc_RNA;gene=Akap8l;product=A kinase (PRKA) anchor protein 8-like%2C transcript variant 7;transcript_id=NR_175383.1;extra_copy_number=0
CM058257.1	Liftoff	exon	40191725	40191821	.	-	.	ID=exon-NR_175383.1-6;Parent=rna-NR_175383.1;Dbxref=GeneID:54194,GenBank:NR_175383.1,MGI:MGI:1860606;gbkey=misc_RNA;gene=Akap8l;product=A kinase (PRKA) anchor protein 8-like%2C transcript variant 7;transcript_id=NR_175383.1;extra_copy_number=0
CM058257.1	Liftoff	exon	40191903	40192356	.	-	.	ID=exon-NR_175383.1-5;Parent=rna-NR_175383.1;Dbxref=GeneID:54194,GenBank:NR_175383.1,MGI:MGI:1860606;gbkey=misc_RNA;gene=Akap8l;product=A kinase (PRKA) anchor protein 8-like%2C transcript variant 7;transcript_id=NR_175383.1;extra_copy_number=0
CM058257.1	Liftoff	exon	40193862	40194105	.	-	.	ID=exon-NR_175383.1-4;Parent=rna-NR_175383.1;Dbxref=GeneID:54194,GenBank:NR_175383.1,MGI:MGI:1860606;gbkey=misc_RNA;gene=Akap8l;product=A kinase (PRKA) anchor protein 8-like%2C transcript variant 7;transcript_id=NR_175383.1;extra_copy_number=0
CM058257.1	Liftoff	exon	40194382	40194414	.	-	.	ID=exon-NR_175383.1-3;Parent=rna-NR_175383.1;Dbxref=GeneID:54194,GenBank:NR_175383.1,MGI:MGI:1860606;gbkey=misc_RNA;gene=Akap8l;product=A kinase (PRKA) anchor protein 8-like%2C transcript variant 7;transcript_id=NR_175383.1;extra_copy_number=0
CM058257.1	Liftoff	exon	40200901	40200975	.	-	.	ID=exon-NR_175383.1-2;Parent=rna-NR_175383.1;Dbxref=GeneID:54194,GenBank:NR_175383.1,MGI:MGI:1860606;gbkey=misc_RNA;gene=Akap8l;product=A kinase (PRKA) anchor protein 8-like%2C transcript variant 7;transcript_id=NR_175383.1;extra_copy_number=0
CM058257.1	Liftoff	exon	40206066	40206129	.	-	.	ID=exon-NR_175383.1-1;Parent=rna-NR_175383.1;Dbxref=GeneID:54194,GenBank:NR_175383.1,MGI:MGI:1860606;gbkey=misc_RNA;gene=Akap8l;product=A kinase (PRKA) anchor protein 8-like%2C transcript variant 7;transcript_id=NR_175383.1;extra_copy_number=0
CM058257.1	Liftoff	transcript	40177044	40206129	.	-	.	ID=rna-NR_175384.1;Parent=gene-Akap8l;Dbxref=GeneID:54194,GenBank:NR_175384.1,MGI:MGI:1860606;Name=NR_175384.1;gbkey=misc_RNA;gene=Akap8l;product=A kinase (PRKA) anchor protein 8-like%2C transcript variant 8;transcript_id=NR_175384.1;extra_copy_number=0
CM058257.1	Liftoff	exon	40177044	40177405	.	-	.	ID=exon-NR_175384.1-17;Parent=rna-NR_175384.1;Dbxref=GeneID:54194,GenBank:NR_175384.1,MGI:MGI:1860606;gbkey=misc_RNA;gene=Akap8l;product=A kinase (PRKA) anchor protein 8-like%2C transcript variant 8;transcript_id=NR_175384.1;extra_copy_number=0
CM058257.1	Liftoff	exon	40177516	40177611	.	-	.	ID=exon-NR_175384.1-16;Parent=rna-NR_175384.1;Dbxref=GeneID:54194,GenBank:NR_175384.1,MGI:MGI:1860606;gbkey=misc_RNA;gene=Akap8l;product=A kinase (PRKA) anchor protein 8-like%2C transcript variant 8;transcript_id=NR_175384.1;extra_copy_number=0
CM058257.1	Liftoff	exon	40188097	40188227	.	-	.	ID=exon-NR_175384.1-15;Parent=rna-NR_175384.1;Dbxref=GeneID:54194,GenBank:NR_175384.1,MGI:MGI:1860606;gbkey=misc_RNA;gene=Akap8l;product=A kinase (PRKA) anchor protein 8-like%2C transcript variant 8;transcript_id=NR_175384.1;extra_copy_number=0
CM058257.1	Liftoff	exon	40188428	40188533	.	-	.	ID=exon-NR_175384.1-14;Parent=rna-NR_175384.1;Dbxref=GeneID:54194,GenBank:NR_175384.1,MGI:MGI:1860606;gbkey=misc_RNA;gene=Akap8l;product=A kinase (PRKA) anchor protein 8-like%2C transcript variant 8;transcript_id=NR_175384.1;extra_copy_number=0
CM058257.1	Liftoff	exon	40188620	40188761	.	-	.	ID=exon-NR_175384.1-13;Parent=rna-NR_175384.1;Dbxref=GeneID:54194,GenBank:NR_175384.1,MGI:MGI:1860606;gbkey=misc_RNA;gene=Akap8l;product=A kinase (PRKA) anchor protein 8-like%2C transcript variant 8;transcript_id=NR_175384.1;extra_copy_number=0
CM058257.1	Liftoff	exon	40189523	40189662	.	-	.	ID=exon-NR_175384.1-12;Parent=rna-NR_175384.1;Dbxref=GeneID:54194,GenBank:NR_175384.1,MGI:MGI:1860606;gbkey=misc_RNA;gene=Akap8l;product=A kinase (PRKA) anchor protein 8-like%2C transcript variant 8;transcript_id=NR_175384.1;extra_copy_number=0
CM058257.1	Liftoff	exon	40190204	40190312	.	-	.	ID=exon-NR_175384.1-11;Parent=rna-NR_175384.1;Dbxref=GeneID:54194,GenBank:NR_175384.1,MGI:MGI:1860606;gbkey=misc_RNA;gene=Akap8l;product=A kinase (PRKA) anchor protein 8-like%2C transcript variant 8;transcript_id=NR_175384.1;extra_copy_number=0
CM058257.1	Liftoff	exon	40190727	40190786	.	-	.	ID=exon-NR_175384.1-10;Parent=rna-NR_175384.1;Dbxref=GeneID:54194,GenBank:NR_175384.1,MGI:MGI:1860606;gbkey=misc_RNA;gene=Akap8l;product=A kinase (PRKA) anchor protein 8-like%2C transcript variant 8;transcript_id=NR_175384.1;extra_copy_number=0
CM058257.1	Liftoff	exon	40191181	40191241	.	-	.	ID=exon-NR_175384.1-9;Parent=rna-NR_175384.1;Dbxref=GeneID:54194,GenBank:NR_175384.1,MGI:MGI:1860606;gbkey=misc_RNA;gene=Akap8l;product=A kinase (PRKA) anchor protein 8-like%2C transcript variant 8;transcript_id=NR_175384.1;extra_copy_number=0
CM058257.1	Liftoff	exon	40191576	40191646	.	-	.	ID=exon-NR_175384.1-8;Parent=rna-NR_175384.1;Dbxref=GeneID:54194,GenBank:NR_175384.1,MGI:MGI:1860606;gbkey=misc_RNA;gene=Akap8l;product=A kinase (PRKA) anchor protein 8-like%2C transcript variant 8;transcript_id=NR_175384.1;extra_copy_number=0
CM058257.1	Liftoff	exon	40191725	40191821	.	-	.	ID=exon-NR_175384.1-7;Parent=rna-NR_175384.1;Dbxref=GeneID:54194,GenBank:NR_175384.1,MGI:MGI:1860606;gbkey=misc_RNA;gene=Akap8l;product=A kinase (PRKA) anchor protein 8-like%2C transcript variant 8;transcript_id=NR_175384.1;extra_copy_number=0
CM058257.1	Liftoff	exon	40191903	40192356	.	-	.	ID=exon-NR_175384.1-6;Parent=rna-NR_175384.1;Dbxref=GeneID:54194,GenBank:NR_175384.1,MGI:MGI:1860606;gbkey=misc_RNA;gene=Akap8l;product=A kinase (PRKA) anchor protein 8-like%2C transcript variant 8;transcript_id=NR_175384.1;extra_copy_number=0
CM058257.1	Liftoff	exon	40193862	40193945	.	-	.	ID=exon-NR_175384.1-5;Parent=rna-NR_175384.1;Dbxref=GeneID:54194,GenBank:NR_175384.1,MGI:MGI:1860606;gbkey=misc_RNA;gene=Akap8l;product=A kinase (PRKA) anchor protein 8-like%2C transcript variant 8;transcript_id=NR_175384.1;extra_copy_number=0
CM058257.1	Liftoff	exon	40194048	40194105	.	-	.	ID=exon-NR_175384.1-4;Parent=rna-NR_175384.1;Dbxref=GeneID:54194,GenBank:NR_175384.1,MGI:MGI:1860606;gbkey=misc_RNA;gene=Akap8l;product=A kinase (PRKA) anchor protein 8-like%2C transcript variant 8;transcript_id=NR_175384.1;extra_copy_number=0
CM058257.1	Liftoff	exon	40194382	40194414	.	-	.	ID=exon-NR_175384.1-3;Parent=rna-NR_175384.1;Dbxref=GeneID:54194,GenBank:NR_175384.1,MGI:MGI:1860606;gbkey=misc_RNA;gene=Akap8l;product=A kinase (PRKA) anchor protein 8-like%2C transcript variant 8;transcript_id=NR_175384.1;extra_copy_number=0
CM058257.1	Liftoff	exon	40200901	40200975	.	-	.	ID=exon-NR_175384.1-2;Parent=rna-NR_175384.1;Dbxref=GeneID:54194,GenBank:NR_175384.1,MGI:MGI:1860606;gbkey=misc_RNA;gene=Akap8l;product=A kinase (PRKA) anchor protein 8-like%2C transcript variant 8;transcript_id=NR_175384.1;extra_copy_number=0
CM058257.1	Liftoff	exon	40206066	40206129	.	-	.	ID=exon-NR_175384.1-1;Parent=rna-NR_175384.1;Dbxref=GeneID:54194,GenBank:NR_175384.1,MGI:MGI:1860606;gbkey=misc_RNA;gene=Akap8l;product=A kinase (PRKA) anchor protein 8-like%2C transcript variant 8;transcript_id=NR_175384.1;extra_copy_number=0
CM058257.1	Liftoff	transcript	40177044	40206129	.	-	.	ID=rna-NR_175385.1;Parent=gene-Akap8l;Dbxref=GeneID:54194,GenBank:NR_175385.1,MGI:MGI:1860606;Name=NR_175385.1;gbkey=misc_RNA;gene=Akap8l;product=A kinase (PRKA) anchor protein 8-like%2C transcript variant 9;transcript_id=NR_175385.1;extra_copy_number=0
CM058257.1	Liftoff	exon	40177044	40177405	.	-	.	ID=exon-NR_175385.1-16;Parent=rna-NR_175385.1;Dbxref=GeneID:54194,GenBank:NR_175385.1,MGI:MGI:1860606;gbkey=misc_RNA;gene=Akap8l;product=A kinase (PRKA) anchor protein 8-like%2C transcript variant 9;transcript_id=NR_175385.1;extra_copy_number=0
CM058257.1	Liftoff	exon	40177516	40177611	.	-	.	ID=exon-NR_175385.1-15;Parent=rna-NR_175385.1;Dbxref=GeneID:54194,GenBank:NR_175385.1,MGI:MGI:1860606;gbkey=misc_RNA;gene=Akap8l;product=A kinase (PRKA) anchor protein 8-like%2C transcript variant 9;transcript_id=NR_175385.1;extra_copy_number=0
CM058257.1	Liftoff	exon	40188097	40188227	.	-	.	ID=exon-NR_175385.1-14;Parent=rna-NR_175385.1;Dbxref=GeneID:54194,GenBank:NR_175385.1,MGI:MGI:1860606;gbkey=misc_RNA;gene=Akap8l;product=A kinase (PRKA) anchor protein 8-like%2C transcript variant 9;transcript_id=NR_175385.1;extra_copy_number=0
CM058257.1	Liftoff	exon	40188428	40188533	.	-	.	ID=exon-NR_175385.1-13;Parent=rna-NR_175385.1;Dbxref=GeneID:54194,GenBank:NR_175385.1,MGI:MGI:1860606;gbkey=misc_RNA;gene=Akap8l;product=A kinase (PRKA) anchor protein 8-like%2C transcript variant 9;transcript_id=NR_175385.1;extra_copy_number=0
CM058257.1	Liftoff	exon	40188620	40188761	.	-	.	ID=exon-NR_175385.1-12;Parent=rna-NR_175385.1;Dbxref=GeneID:54194,GenBank:NR_175385.1,MGI:MGI:1860606;gbkey=misc_RNA;gene=Akap8l;product=A kinase (PRKA) anchor protein 8-like%2C transcript variant 9;transcript_id=NR_175385.1;extra_copy_number=0
CM058257.1	Liftoff	exon	40190204	40190312	.	-	.	ID=exon-NR_175385.1-11;Parent=rna-NR_175385.1;Dbxref=GeneID:54194,GenBank:NR_175385.1,MGI:MGI:1860606;gbkey=misc_RNA;gene=Akap8l;product=A kinase (PRKA) anchor protein 8-like%2C transcript variant 9;transcript_id=NR_175385.1;extra_copy_number=0
CM058257.1	Liftoff	exon	40190727	40190786	.	-	.	ID=exon-NR_175385.1-10;Parent=rna-NR_175385.1;Dbxref=GeneID:54194,GenBank:NR_175385.1,MGI:MGI:1860606;gbkey=misc_RNA;gene=Akap8l;product=A kinase (PRKA) anchor protein 8-like%2C transcript variant 9;transcript_id=NR_175385.1;extra_copy_number=0
CM058257.1	Liftoff	exon	40191181	40191241	.	-	.	ID=exon-NR_175385.1-9;Parent=rna-NR_175385.1;Dbxref=GeneID:54194,GenBank:NR_175385.1,MGI:MGI:1860606;gbkey=misc_RNA;gene=Akap8l;product=A kinase (PRKA) anchor protein 8-like%2C transcript variant 9;transcript_id=NR_175385.1;extra_copy_number=0
CM058257.1	Liftoff	exon	40191576	40191646	.	-	.	ID=exon-NR_175385.1-8;Parent=rna-NR_175385.1;Dbxref=GeneID:54194,GenBank:NR_175385.1,MGI:MGI:1860606;gbkey=misc_RNA;gene=Akap8l;product=A kinase (PRKA) anchor protein 8-like%2C transcript variant 9;transcript_id=NR_175385.1;extra_copy_number=0
CM058257.1	Liftoff	exon	40191725	40191821	.	-	.	ID=exon-NR_175385.1-7;Parent=rna-NR_175385.1;Dbxref=GeneID:54194,GenBank:NR_175385.1,MGI:MGI:1860606;gbkey=misc_RNA;gene=Akap8l;product=A kinase (PRKA) anchor protein 8-like%2C transcript variant 9;transcript_id=NR_175385.1;extra_copy_number=0
CM058257.1	Liftoff	exon	40191903	40192356	.	-	.	ID=exon-NR_175385.1-6;Parent=rna-NR_175385.1;Dbxref=GeneID:54194,GenBank:NR_175385.1,MGI:MGI:1860606;gbkey=misc_RNA;gene=Akap8l;product=A kinase (PRKA) anchor protein 8-like%2C transcript variant 9;transcript_id=NR_175385.1;extra_copy_number=0
CM058257.1	Liftoff	exon	40193862	40193945	.	-	.	ID=exon-NR_175385.1-5;Parent=rna-NR_175385.1;Dbxref=GeneID:54194,GenBank:NR_175385.1,MGI:MGI:1860606;gbkey=misc_RNA;gene=Akap8l;product=A kinase (PRKA) anchor protein 8-like%2C transcript variant 9;transcript_id=NR_175385.1;extra_copy_number=0
CM058257.1	Liftoff	exon	40194048	40194105	.	-	.	ID=exon-NR_175385.1-4;Parent=rna-NR_175385.1;Dbxref=GeneID:54194,GenBank:NR_175385.1,MGI:MGI:1860606;gbkey=misc_RNA;gene=Akap8l;product=A kinase (PRKA) anchor protein 8-like%2C transcript variant 9;transcript_id=NR_175385.1;extra_copy_number=0
CM058257.1	Liftoff	exon	40194382	40194414	.	-	.	ID=exon-NR_175385.1-3;Parent=rna-NR_175385.1;Dbxref=GeneID:54194,GenBank:NR_175385.1,MGI:MGI:1860606;gbkey=misc_RNA;gene=Akap8l;product=A kinase (PRKA) anchor protein 8-like%2C transcript variant 9;transcript_id=NR_175385.1;extra_copy_number=0
CM058257.1	Liftoff	exon	40200901	40200975	.	-	.	ID=exon-NR_175385.1-2;Parent=rna-NR_175385.1;Dbxref=GeneID:54194,GenBank:NR_175385.1,MGI:MGI:1860606;gbkey=misc_RNA;gene=Akap8l;product=A kinase (PRKA) anchor protein 8-like%2C transcript variant 9;transcript_id=NR_175385.1;extra_copy_number=0
CM058257.1	Liftoff	exon	40206066	40206129	.	-	.	ID=exon-NR_175385.1-1;Parent=rna-NR_175385.1;Dbxref=GeneID:54194,GenBank:NR_175385.1,MGI:MGI:1860606;gbkey=misc_RNA;gene=Akap8l;product=A kinase (PRKA) anchor protein 8-like%2C transcript variant 9;transcript_id=NR_175385.1;extra_copy_number=0
CM058257.1	Liftoff	transcript	40177044	40206129	.	-	.	ID=rna-NR_175386.1;Parent=gene-Akap8l;Dbxref=GeneID:54194,GenBank:NR_175386.1,MGI:MGI:1860606;Name=NR_175386.1;gbkey=misc_RNA;gene=Akap8l;product=A kinase (PRKA) anchor protein 8-like%2C transcript variant 10;transcript_id=NR_175386.1;extra_copy_number=0
CM058257.1	Liftoff	exon	40177044	40177405	.	-	.	ID=exon-NR_175386.1-14;Parent=rna-NR_175386.1;Dbxref=GeneID:54194,GenBank:NR_175386.1,MGI:MGI:1860606;gbkey=misc_RNA;gene=Akap8l;product=A kinase (PRKA) anchor protein 8-like%2C transcript variant 10;transcript_id=NR_175386.1;extra_copy_number=0
CM058257.1	Liftoff	exon	40177516	40177646	.	-	.	ID=exon-NR_175386.1-13;Parent=rna-NR_175386.1;Dbxref=GeneID:54194,GenBank:NR_175386.1,MGI:MGI:1860606;gbkey=misc_RNA;gene=Akap8l;product=A kinase (PRKA) anchor protein 8-like%2C transcript variant 10;transcript_id=NR_175386.1;extra_copy_number=0
CM058257.1	Liftoff	exon	40188097	40188227	.	-	.	ID=exon-NR_175386.1-12;Parent=rna-NR_175386.1;Dbxref=GeneID:54194,GenBank:NR_175386.1,MGI:MGI:1860606;gbkey=misc_RNA;gene=Akap8l;product=A kinase (PRKA) anchor protein 8-like%2C transcript variant 10;transcript_id=NR_175386.1;extra_copy_number=0
CM058257.1	Liftoff	exon	40188428	40188533	.	-	.	ID=exon-NR_175386.1-11;Parent=rna-NR_175386.1;Dbxref=GeneID:54194,GenBank:NR_175386.1,MGI:MGI:1860606;gbkey=misc_RNA;gene=Akap8l;product=A kinase (PRKA) anchor protein 8-like%2C transcript variant 10;transcript_id=NR_175386.1;extra_copy_number=0
CM058257.1	Liftoff	exon	40188620	40188761	.	-	.	ID=exon-NR_175386.1-10;Parent=rna-NR_175386.1;Dbxref=GeneID:54194,GenBank:NR_175386.1,MGI:MGI:1860606;gbkey=misc_RNA;gene=Akap8l;product=A kinase (PRKA) anchor protein 8-like%2C transcript variant 10;transcript_id=NR_175386.1;extra_copy_number=0
CM058257.1	Liftoff	exon	40190204	40190312	.	-	.	ID=exon-NR_175386.1-9;Parent=rna-NR_175386.1;Dbxref=GeneID:54194,GenBank:NR_175386.1,MGI:MGI:1860606;gbkey=misc_RNA;gene=Akap8l;product=A kinase (PRKA) anchor protein 8-like%2C transcript variant 10;transcript_id=NR_175386.1;extra_copy_number=0
CM058257.1	Liftoff	exon	40191181	40191241	.	-	.	ID=exon-NR_175386.1-8;Parent=rna-NR_175386.1;Dbxref=GeneID:54194,GenBank:NR_175386.1,MGI:MGI:1860606;gbkey=misc_RNA;gene=Akap8l;product=A kinase (PRKA) anchor protein 8-like%2C transcript variant 10;transcript_id=NR_175386.1;extra_copy_number=0
CM058257.1	Liftoff	exon	40191576	40191646	.	-	.	ID=exon-NR_175386.1-7;Parent=rna-NR_175386.1;Dbxref=GeneID:54194,GenBank:NR_175386.1,MGI:MGI:1860606;gbkey=misc_RNA;gene=Akap8l;product=A kinase (PRKA) anchor protein 8-like%2C transcript variant 10;transcript_id=NR_175386.1;extra_copy_number=0
CM058257.1	Liftoff	exon	40191725	40191821	.	-	.	ID=exon-NR_175386.1-6;Parent=rna-NR_175386.1;Dbxref=GeneID:54194,GenBank:NR_175386.1,MGI:MGI:1860606;gbkey=misc_RNA;gene=Akap8l;product=A kinase (PRKA) anchor protein 8-like%2C transcript variant 10;transcript_id=NR_175386.1;extra_copy_number=0
CM058257.1	Liftoff	exon	40191903	40192356	.	-	.	ID=exon-NR_175386.1-5;Parent=rna-NR_175386.1;Dbxref=GeneID:54194,GenBank:NR_175386.1,MGI:MGI:1860606;gbkey=misc_RNA;gene=Akap8l;product=A kinase (PRKA) anchor protein 8-like%2C transcript variant 10;transcript_id=NR_175386.1;extra_copy_number=0
CM058257.1	Liftoff	exon	40193862	40194105	.	-	.	ID=exon-NR_175386.1-4;Parent=rna-NR_175386.1;Dbxref=GeneID:54194,GenBank:NR_175386.1,MGI:MGI:1860606;gbkey=misc_RNA;gene=Akap8l;product=A kinase (PRKA) anchor protein 8-like%2C transcript variant 10;transcript_id=NR_175386.1;extra_copy_number=0
CM058257.1	Liftoff	exon	40194382	40194414	.	-	.	ID=exon-NR_175386.1-3;Parent=rna-NR_175386.1;Dbxref=GeneID:54194,GenBank:NR_175386.1,MGI:MGI:1860606;gbkey=misc_RNA;gene=Akap8l;product=A kinase (PRKA) anchor protein 8-like%2C transcript variant 10;transcript_id=NR_175386.1;extra_copy_number=0
CM058257.1	Liftoff	exon	40200901	40200975	.	-	.	ID=exon-NR_175386.1-2;Parent=rna-NR_175386.1;Dbxref=GeneID:54194,GenBank:NR_175386.1,MGI:MGI:1860606;gbkey=misc_RNA;gene=Akap8l;product=A kinase (PRKA) anchor protein 8-like%2C transcript variant 10;transcript_id=NR_175386.1;extra_copy_number=0
CM058257.1	Liftoff	exon	40206066	40206129	.	-	.	ID=exon-NR_175386.1-1;Parent=rna-NR_175386.1;Dbxref=GeneID:54194,GenBank:NR_175386.1,MGI:MGI:1860606;gbkey=misc_RNA;gene=Akap8l;product=A kinase (PRKA) anchor protein 8-like%2C transcript variant 10;transcript_id=NR_175386.1;extra_copy_number=0
CM058257.1	Liftoff	transcript	40177044	40206129	.	-	.	ID=rna-NR_175387.1;Parent=gene-Akap8l;Dbxref=GeneID:54194,GenBank:NR_175387.1,MGI:MGI:1860606;Name=NR_175387.1;gbkey=misc_RNA;gene=Akap8l;product=A kinase (PRKA) anchor protein 8-like%2C transcript variant 11;transcript_id=NR_175387.1;extra_copy_number=0
CM058257.1	Liftoff	exon	40177044	40177405	.	-	.	ID=exon-NR_175387.1-17;Parent=rna-NR_175387.1;Dbxref=GeneID:54194,GenBank:NR_175387.1,MGI:MGI:1860606;gbkey=misc_RNA;gene=Akap8l;product=A kinase (PRKA) anchor protein 8-like%2C transcript variant 11;transcript_id=NR_175387.1;extra_copy_number=0
CM058257.1	Liftoff	exon	40177516	40177611	.	-	.	ID=exon-NR_175387.1-16;Parent=rna-NR_175387.1;Dbxref=GeneID:54194,GenBank:NR_175387.1,MGI:MGI:1860606;gbkey=misc_RNA;gene=Akap8l;product=A kinase (PRKA) anchor protein 8-like%2C transcript variant 11;transcript_id=NR_175387.1;extra_copy_number=0
CM058257.1	Liftoff	exon	40178734	40178831	.	-	.	ID=exon-NR_175387.1-15;Parent=rna-NR_175387.1;Dbxref=GeneID:54194,GenBank:NR_175387.1,MGI:MGI:1860606;gbkey=misc_RNA;gene=Akap8l;product=A kinase (PRKA) anchor protein 8-like%2C transcript variant 11;transcript_id=NR_175387.1;extra_copy_number=0
CM058257.1	Liftoff	exon	40188097	40188227	.	-	.	ID=exon-NR_175387.1-14;Parent=rna-NR_175387.1;Dbxref=GeneID:54194,GenBank:NR_175387.1,MGI:MGI:1860606;gbkey=misc_RNA;gene=Akap8l;product=A kinase (PRKA) anchor protein 8-like%2C transcript variant 11;transcript_id=NR_175387.1;extra_copy_number=0
CM058257.1	Liftoff	exon	40188428	40188533	.	-	.	ID=exon-NR_175387.1-13;Parent=rna-NR_175387.1;Dbxref=GeneID:54194,GenBank:NR_175387.1,MGI:MGI:1860606;gbkey=misc_RNA;gene=Akap8l;product=A kinase (PRKA) anchor protein 8-like%2C transcript variant 11;transcript_id=NR_175387.1;extra_copy_number=0
CM058257.1	Liftoff	exon	40188620	40188761	.	-	.	ID=exon-NR_175387.1-12;Parent=rna-NR_175387.1;Dbxref=GeneID:54194,GenBank:NR_175387.1,MGI:MGI:1860606;gbkey=misc_RNA;gene=Akap8l;product=A kinase (PRKA) anchor protein 8-like%2C transcript variant 11;transcript_id=NR_175387.1;extra_copy_number=0
CM058257.1	Liftoff	exon	40189523	40189662	.	-	.	ID=exon-NR_175387.1-11;Parent=rna-NR_175387.1;Dbxref=GeneID:54194,GenBank:NR_175387.1,MGI:MGI:1860606;gbkey=misc_RNA;gene=Akap8l;product=A kinase (PRKA) anchor protein 8-like%2C transcript variant 11;transcript_id=NR_175387.1;extra_copy_number=0
CM058257.1	Liftoff	exon	40190204	40190312	.	-	.	ID=exon-NR_175387.1-10;Parent=rna-NR_175387.1;Dbxref=GeneID:54194,GenBank:NR_175387.1,MGI:MGI:1860606;gbkey=misc_RNA;gene=Akap8l;product=A kinase (PRKA) anchor protein 8-like%2C transcript variant 11;transcript_id=NR_175387.1;extra_copy_number=0
CM058257.1	Liftoff	exon	40190727	40190786	.	-	.	ID=exon-NR_175387.1-9;Parent=rna-NR_175387.1;Dbxref=GeneID:54194,GenBank:NR_175387.1,MGI:MGI:1860606;gbkey=misc_RNA;gene=Akap8l;product=A kinase (PRKA) anchor protein 8-like%2C transcript variant 11;transcript_id=NR_175387.1;extra_copy_number=0
CM058257.1	Liftoff	exon	40191181	40191241	.	-	.	ID=exon-NR_175387.1-8;Parent=rna-NR_175387.1;Dbxref=GeneID:54194,GenBank:NR_175387.1,MGI:MGI:1860606;gbkey=misc_RNA;gene=Akap8l;product=A kinase (PRKA) anchor protein 8-like%2C transcript variant 11;transcript_id=NR_175387.1;extra_copy_number=0
CM058257.1	Liftoff	exon	40191576	40191646	.	-	.	ID=exon-NR_175387.1-7;Parent=rna-NR_175387.1;Dbxref=GeneID:54194,GenBank:NR_175387.1,MGI:MGI:1860606;gbkey=misc_RNA;gene=Akap8l;product=A kinase (PRKA) anchor protein 8-like%2C transcript variant 11;transcript_id=NR_175387.1;extra_copy_number=0
CM058257.1	Liftoff	exon	40191725	40191821	.	-	.	ID=exon-NR_175387.1-6;Parent=rna-NR_175387.1;Dbxref=GeneID:54194,GenBank:NR_175387.1,MGI:MGI:1860606;gbkey=misc_RNA;gene=Akap8l;product=A kinase (PRKA) anchor protein 8-like%2C transcript variant 11;transcript_id=NR_175387.1;extra_copy_number=0
CM058257.1	Liftoff	exon	40191903	40192356	.	-	.	ID=exon-NR_175387.1-5;Parent=rna-NR_175387.1;Dbxref=GeneID:54194,GenBank:NR_175387.1,MGI:MGI:1860606;gbkey=misc_RNA;gene=Akap8l;product=A kinase (PRKA) anchor protein 8-like%2C transcript variant 11;transcript_id=NR_175387.1;extra_copy_number=0
CM058257.1	Liftoff	exon	40193862	40194105	.	-	.	ID=exon-NR_175387.1-4;Parent=rna-NR_175387.1;Dbxref=GeneID:54194,GenBank:NR_175387.1,MGI:MGI:1860606;gbkey=misc_RNA;gene=Akap8l;product=A kinase (PRKA) anchor protein 8-like%2C transcript variant 11;transcript_id=NR_175387.1;extra_copy_number=0
CM058257.1	Liftoff	exon	40194382	40194414	.	-	.	ID=exon-NR_175387.1-3;Parent=rna-NR_175387.1;Dbxref=GeneID:54194,GenBank:NR_175387.1,MGI:MGI:1860606;gbkey=misc_RNA;gene=Akap8l;product=A kinase (PRKA) anchor protein 8-like%2C transcript variant 11;transcript_id=NR_175387.1;extra_copy_number=0
CM058257.1	Liftoff	exon	40200901	40200975	.	-	.	ID=exon-NR_175387.1-2;Parent=rna-NR_175387.1;Dbxref=GeneID:54194,GenBank:NR_175387.1,MGI:MGI:1860606;gbkey=misc_RNA;gene=Akap8l;product=A kinase (PRKA) anchor protein 8-like%2C transcript variant 11;transcript_id=NR_175387.1;extra_copy_number=0
CM058257.1	Liftoff	exon	40206066	40206129	.	-	.	ID=exon-NR_175387.1-1;Parent=rna-NR_175387.1;Dbxref=GeneID:54194,GenBank:NR_175387.1,MGI:MGI:1860606;gbkey=misc_RNA;gene=Akap8l;product=A kinase (PRKA) anchor protein 8-like%2C transcript variant 11;transcript_id=NR_175387.1;extra_copy_number=0
CM058257.1	Liftoff	transcript	40177049	40206194	.	-	.	ID=rna-XR_003952155.2;Parent=gene-Akap8l;Dbxref=GeneID:54194,GenBank:XR_003952155.2,MGI:MGI:1860606;Name=XR_003952155.2;gbkey=misc_RNA;gene=Akap8l;model_evidence=Supporting evidence includes similarity to: 2 mRNAs%2C 12 ESTs%2C 751 long SRA reads%2C and 100%25 coverage of the annotated genomic feature by RNAseq alignments%2C including 53 samples with support for all annotated introns;product=A kinase (PRKA) anchor protein 8-like%2C transcript variant X13;transcript_id=XR_003952155.2;extra_copy_number=0
CM058257.1	Liftoff	exon	40177049	40177405	.	-	.	ID=exon-XR_003952155.2-15;Parent=rna-XR_003952155.2;Dbxref=GeneID:54194,GenBank:XR_003952155.2,MGI:MGI:1860606;gbkey=misc_RNA;gene=Akap8l;product=A kinase (PRKA) anchor protein 8-like%2C transcript variant X13;transcript_id=XR_003952155.2;extra_copy_number=0
CM058257.1	Liftoff	exon	40177516	40177611	.	-	.	ID=exon-XR_003952155.2-14;Parent=rna-XR_003952155.2;Dbxref=GeneID:54194,GenBank:XR_003952155.2,MGI:MGI:1860606;gbkey=misc_RNA;gene=Akap8l;product=A kinase (PRKA) anchor protein 8-like%2C transcript variant X13;transcript_id=XR_003952155.2;extra_copy_number=0
CM058257.1	Liftoff	exon	40188097	40188227	.	-	.	ID=exon-XR_003952155.2-13;Parent=rna-XR_003952155.2;Dbxref=GeneID:54194,GenBank:XR_003952155.2,MGI:MGI:1860606;gbkey=misc_RNA;gene=Akap8l;product=A kinase (PRKA) anchor protein 8-like%2C transcript variant X13;transcript_id=XR_003952155.2;extra_copy_number=0
CM058257.1	Liftoff	exon	40188428	40188533	.	-	.	ID=exon-XR_003952155.2-12;Parent=rna-XR_003952155.2;Dbxref=GeneID:54194,GenBank:XR_003952155.2,MGI:MGI:1860606;gbkey=misc_RNA;gene=Akap8l;product=A kinase (PRKA) anchor protein 8-like%2C transcript variant X13;transcript_id=XR_003952155.2;extra_copy_number=0
CM058257.1	Liftoff	exon	40188620	40188761	.	-	.	ID=exon-XR_003952155.2-11;Parent=rna-XR_003952155.2;Dbxref=GeneID:54194,GenBank:XR_003952155.2,MGI:MGI:1860606;gbkey=misc_RNA;gene=Akap8l;product=A kinase (PRKA) anchor protein 8-like%2C transcript variant X13;transcript_id=XR_003952155.2;extra_copy_number=0
CM058257.1	Liftoff	exon	40189523	40190312	.	-	.	ID=exon-XR_003952155.2-10;Parent=rna-XR_003952155.2;Dbxref=GeneID:54194,GenBank:XR_003952155.2,MGI:MGI:1860606;gbkey=misc_RNA;gene=Akap8l;product=A kinase (PRKA) anchor protein 8-like%2C transcript variant X13;transcript_id=XR_003952155.2;extra_copy_number=0
CM058257.1	Liftoff	exon	40190727	40190786	.	-	.	ID=exon-XR_003952155.2-9;Parent=rna-XR_003952155.2;Dbxref=GeneID:54194,GenBank:XR_003952155.2,MGI:MGI:1860606;gbkey=misc_RNA;gene=Akap8l;product=A kinase (PRKA) anchor protein 8-like%2C transcript variant X13;transcript_id=XR_003952155.2;extra_copy_number=0
CM058257.1	Liftoff	exon	40191181	40191241	.	-	.	ID=exon-XR_003952155.2-8;Parent=rna-XR_003952155.2;Dbxref=GeneID:54194,GenBank:XR_003952155.2,MGI:MGI:1860606;gbkey=misc_RNA;gene=Akap8l;product=A kinase (PRKA) anchor protein 8-like%2C transcript variant X13;transcript_id=XR_003952155.2;extra_copy_number=0
CM058257.1	Liftoff	exon	40191576	40191646	.	-	.	ID=exon-XR_003952155.2-7;Parent=rna-XR_003952155.2;Dbxref=GeneID:54194,GenBank:XR_003952155.2,MGI:MGI:1860606;gbkey=misc_RNA;gene=Akap8l;product=A kinase (PRKA) anchor protein 8-like%2C transcript variant X13;transcript_id=XR_003952155.2;extra_copy_number=0
CM058257.1	Liftoff	exon	40191725	40191821	.	-	.	ID=exon-XR_003952155.2-6;Parent=rna-XR_003952155.2;Dbxref=GeneID:54194,GenBank:XR_003952155.2,MGI:MGI:1860606;gbkey=misc_RNA;gene=Akap8l;product=A kinase (PRKA) anchor protein 8-like%2C transcript variant X13;transcript_id=XR_003952155.2;extra_copy_number=0
CM058257.1	Liftoff	exon	40191903	40192356	.	-	.	ID=exon-XR_003952155.2-5;Parent=rna-XR_003952155.2;Dbxref=GeneID:54194,GenBank:XR_003952155.2,MGI:MGI:1860606;gbkey=misc_RNA;gene=Akap8l;product=A kinase (PRKA) anchor protein 8-like%2C transcript variant X13;transcript_id=XR_003952155.2;extra_copy_number=0
CM058257.1	Liftoff	exon	40193862	40194105	.	-	.	ID=exon-XR_003952155.2-4;Parent=rna-XR_003952155.2;Dbxref=GeneID:54194,GenBank:XR_003952155.2,MGI:MGI:1860606;gbkey=misc_RNA;gene=Akap8l;product=A kinase (PRKA) anchor protein 8-like%2C transcript variant X13;transcript_id=XR_003952155.2;extra_copy_number=0
CM058257.1	Liftoff	exon	40194382	40194414	.	-	.	ID=exon-XR_003952155.2-3;Parent=rna-XR_003952155.2;Dbxref=GeneID:54194,GenBank:XR_003952155.2,MGI:MGI:1860606;gbkey=misc_RNA;gene=Akap8l;product=A kinase (PRKA) anchor protein 8-like%2C transcript variant X13;transcript_id=XR_003952155.2;extra_copy_number=0
CM058257.1	Liftoff	exon	40200901	40200975	.	-	.	ID=exon-XR_003952155.2-2;Parent=rna-XR_003952155.2;Dbxref=GeneID:54194,GenBank:XR_003952155.2,MGI:MGI:1860606;gbkey=misc_RNA;gene=Akap8l;product=A kinase (PRKA) anchor protein 8-like%2C transcript variant X13;transcript_id=XR_003952155.2;extra_copy_number=0
CM058257.1	Liftoff	exon	40206066	40206194	.	-	.	ID=exon-XR_003952155.2-1;Parent=rna-XR_003952155.2;Dbxref=GeneID:54194,GenBank:XR_003952155.2,MGI:MGI:1860606;gbkey=misc_RNA;gene=Akap8l;product=A kinase (PRKA) anchor protein 8-like%2C transcript variant X13;transcript_id=XR_003952155.2;extra_copy_number=0
CM058257.1	Liftoff	transcript	40177049	40206194	.	-	.	ID=rna-XR_003952164.2;Parent=gene-Akap8l;Dbxref=GeneID:54194,GenBank:XR_003952164.2,MGI:MGI:1860606;Name=XR_003952164.2;gbkey=misc_RNA;gene=Akap8l;model_evidence=Supporting evidence includes similarity to: 1 mRNA%2C 17 ESTs%2C 541 long SRA reads%2C and 100%25 coverage of the annotated genomic feature by RNAseq alignments%2C including 53 samples with support for all annotated introns;product=A kinase (PRKA) anchor protein 8-like%2C transcript variant X22;transcript_id=XR_003952164.2;extra_copy_number=0
CM058257.1	Liftoff	exon	40177049	40177405	.	-	.	ID=exon-XR_003952164.2-16;Parent=rna-XR_003952164.2;Dbxref=GeneID:54194,GenBank:XR_003952164.2,MGI:MGI:1860606;gbkey=misc_RNA;gene=Akap8l;product=A kinase (PRKA) anchor protein 8-like%2C transcript variant X22;transcript_id=XR_003952164.2;extra_copy_number=0
CM058257.1	Liftoff	exon	40177516	40177611	.	-	.	ID=exon-XR_003952164.2-15;Parent=rna-XR_003952164.2;Dbxref=GeneID:54194,GenBank:XR_003952164.2,MGI:MGI:1860606;gbkey=misc_RNA;gene=Akap8l;product=A kinase (PRKA) anchor protein 8-like%2C transcript variant X22;transcript_id=XR_003952164.2;extra_copy_number=0
CM058257.1	Liftoff	exon	40188097	40188227	.	-	.	ID=exon-XR_003952164.2-14;Parent=rna-XR_003952164.2;Dbxref=GeneID:54194,GenBank:XR_003952164.2,MGI:MGI:1860606;gbkey=misc_RNA;gene=Akap8l;product=A kinase (PRKA) anchor protein 8-like%2C transcript variant X22;transcript_id=XR_003952164.2;extra_copy_number=0
CM058257.1	Liftoff	exon	40188428	40188533	.	-	.	ID=exon-XR_003952164.2-13;Parent=rna-XR_003952164.2;Dbxref=GeneID:54194,GenBank:XR_003952164.2,MGI:MGI:1860606;gbkey=misc_RNA;gene=Akap8l;product=A kinase (PRKA) anchor protein 8-like%2C transcript variant X22;transcript_id=XR_003952164.2;extra_copy_number=0
CM058257.1	Liftoff	exon	40188620	40188761	.	-	.	ID=exon-XR_003952164.2-12;Parent=rna-XR_003952164.2;Dbxref=GeneID:54194,GenBank:XR_003952164.2,MGI:MGI:1860606;gbkey=misc_RNA;gene=Akap8l;product=A kinase (PRKA) anchor protein 8-like%2C transcript variant X22;transcript_id=XR_003952164.2;extra_copy_number=0
CM058257.1	Liftoff	exon	40189523	40190312	.	-	.	ID=exon-XR_003952164.2-11;Parent=rna-XR_003952164.2;Dbxref=GeneID:54194,GenBank:XR_003952164.2,MGI:MGI:1860606;gbkey=misc_RNA;gene=Akap8l;product=A kinase (PRKA) anchor protein 8-like%2C transcript variant X22;transcript_id=XR_003952164.2;extra_copy_number=0
CM058257.1	Liftoff	exon	40190727	40190786	.	-	.	ID=exon-XR_003952164.2-10;Parent=rna-XR_003952164.2;Dbxref=GeneID:54194,GenBank:XR_003952164.2,MGI:MGI:1860606;gbkey=misc_RNA;gene=Akap8l;product=A kinase (PRKA) anchor protein 8-like%2C transcript variant X22;transcript_id=XR_003952164.2;extra_copy_number=0
CM058257.1	Liftoff	exon	40191181	40191241	.	-	.	ID=exon-XR_003952164.2-9;Parent=rna-XR_003952164.2;Dbxref=GeneID:54194,GenBank:XR_003952164.2,MGI:MGI:1860606;gbkey=misc_RNA;gene=Akap8l;product=A kinase (PRKA) anchor protein 8-like%2C transcript variant X22;transcript_id=XR_003952164.2;extra_copy_number=0
CM058257.1	Liftoff	exon	40191576	40191646	.	-	.	ID=exon-XR_003952164.2-8;Parent=rna-XR_003952164.2;Dbxref=GeneID:54194,GenBank:XR_003952164.2,MGI:MGI:1860606;gbkey=misc_RNA;gene=Akap8l;product=A kinase (PRKA) anchor protein 8-like%2C transcript variant X22;transcript_id=XR_003952164.2;extra_copy_number=0
CM058257.1	Liftoff	exon	40191725	40191821	.	-	.	ID=exon-XR_003952164.2-7;Parent=rna-XR_003952164.2;Dbxref=GeneID:54194,GenBank:XR_003952164.2,MGI:MGI:1860606;gbkey=misc_RNA;gene=Akap8l;product=A kinase (PRKA) anchor protein 8-like%2C transcript variant X22;transcript_id=XR_003952164.2;extra_copy_number=0
CM058257.1	Liftoff	exon	40191903	40192356	.	-	.	ID=exon-XR_003952164.2-6;Parent=rna-XR_003952164.2;Dbxref=GeneID:54194,GenBank:XR_003952164.2,MGI:MGI:1860606;gbkey=misc_RNA;gene=Akap8l;product=A kinase (PRKA) anchor protein 8-like%2C transcript variant X22;transcript_id=XR_003952164.2;extra_copy_number=0
CM058257.1	Liftoff	exon	40193862	40193945	.	-	.	ID=exon-XR_003952164.2-5;Parent=rna-XR_003952164.2;Dbxref=GeneID:54194,GenBank:XR_003952164.2,MGI:MGI:1860606;gbkey=misc_RNA;gene=Akap8l;product=A kinase (PRKA) anchor protein 8-like%2C transcript variant X22;transcript_id=XR_003952164.2;extra_copy_number=0
CM058257.1	Liftoff	exon	40194048	40194105	.	-	.	ID=exon-XR_003952164.2-4;Parent=rna-XR_003952164.2;Dbxref=GeneID:54194,GenBank:XR_003952164.2,MGI:MGI:1860606;gbkey=misc_RNA;gene=Akap8l;product=A kinase (PRKA) anchor protein 8-like%2C transcript variant X22;transcript_id=XR_003952164.2;extra_copy_number=0
CM058257.1	Liftoff	exon	40194382	40194414	.	-	.	ID=exon-XR_003952164.2-3;Parent=rna-XR_003952164.2;Dbxref=GeneID:54194,GenBank:XR_003952164.2,MGI:MGI:1860606;gbkey=misc_RNA;gene=Akap8l;product=A kinase (PRKA) anchor protein 8-like%2C transcript variant X22;transcript_id=XR_003952164.2;extra_copy_number=0
CM058257.1	Liftoff	exon	40200901	40200975	.	-	.	ID=exon-XR_003952164.2-2;Parent=rna-XR_003952164.2;Dbxref=GeneID:54194,GenBank:XR_003952164.2,MGI:MGI:1860606;gbkey=misc_RNA;gene=Akap8l;product=A kinase (PRKA) anchor protein 8-like%2C transcript variant X22;transcript_id=XR_003952164.2;extra_copy_number=0
CM058257.1	Liftoff	exon	40206066	40206194	.	-	.	ID=exon-XR_003952164.2-1;Parent=rna-XR_003952164.2;Dbxref=GeneID:54194,GenBank:XR_003952164.2,MGI:MGI:1860606;gbkey=misc_RNA;gene=Akap8l;product=A kinase (PRKA) anchor protein 8-like%2C transcript variant X22;transcript_id=XR_003952164.2;extra_copy_number=0
CM058257.1	Liftoff	transcript	40177316	40206188	.	-	.	ID=rna-XR_004939555.1;Parent=gene-Akap8l;Dbxref=GeneID:54194,GenBank:XR_004939555.1,MGI:MGI:1860606;Name=XR_004939555.1;gbkey=misc_RNA;gene=Akap8l;model_evidence=Supporting evidence includes similarity to: 2 mRNAs%2C 13 ESTs%2C 546 long SRA reads%2C and 99%25 coverage of the annotated genomic feature by RNAseq alignments%2C including 19 samples with support for all annotated introns;product=A kinase (PRKA) anchor protein 8-like%2C transcript variant X4;transcript_id=XR_004939555.1;extra_copy_number=0
CM058257.1	Liftoff	exon	40177316	40177405	.	-	.	ID=exon-XR_004939555.1-15;Parent=rna-XR_004939555.1;Dbxref=GeneID:54194,GenBank:XR_004939555.1,MGI:MGI:1860606;gbkey=misc_RNA;gene=Akap8l;product=A kinase (PRKA) anchor protein 8-like%2C transcript variant X4;transcript_id=XR_004939555.1;extra_copy_number=0
CM058257.1	Liftoff	exon	40177516	40177611	.	-	.	ID=exon-XR_004939555.1-14;Parent=rna-XR_004939555.1;Dbxref=GeneID:54194,GenBank:XR_004939555.1,MGI:MGI:1860606;gbkey=misc_RNA;gene=Akap8l;product=A kinase (PRKA) anchor protein 8-like%2C transcript variant X4;transcript_id=XR_004939555.1;extra_copy_number=0
CM058257.1	Liftoff	exon	40178734	40178831	.	-	.	ID=exon-XR_004939555.1-13;Parent=rna-XR_004939555.1;Dbxref=GeneID:54194,GenBank:XR_004939555.1,MGI:MGI:1860606;gbkey=misc_RNA;gene=Akap8l;product=A kinase (PRKA) anchor protein 8-like%2C transcript variant X4;transcript_id=XR_004939555.1;extra_copy_number=0
CM058257.1	Liftoff	exon	40188097	40188227	.	-	.	ID=exon-XR_004939555.1-12;Parent=rna-XR_004939555.1;Dbxref=GeneID:54194,GenBank:XR_004939555.1,MGI:MGI:1860606;gbkey=misc_RNA;gene=Akap8l;product=A kinase (PRKA) anchor protein 8-like%2C transcript variant X4;transcript_id=XR_004939555.1;extra_copy_number=0
CM058257.1	Liftoff	exon	40188428	40188533	.	-	.	ID=exon-XR_004939555.1-11;Parent=rna-XR_004939555.1;Dbxref=GeneID:54194,GenBank:XR_004939555.1,MGI:MGI:1860606;gbkey=misc_RNA;gene=Akap8l;product=A kinase (PRKA) anchor protein 8-like%2C transcript variant X4;transcript_id=XR_004939555.1;extra_copy_number=0
CM058257.1	Liftoff	exon	40188620	40188761	.	-	.	ID=exon-XR_004939555.1-10;Parent=rna-XR_004939555.1;Dbxref=GeneID:54194,GenBank:XR_004939555.1,MGI:MGI:1860606;gbkey=misc_RNA;gene=Akap8l;product=A kinase (PRKA) anchor protein 8-like%2C transcript variant X4;transcript_id=XR_004939555.1;extra_copy_number=0
CM058257.1	Liftoff	exon	40190204	40190312	.	-	.	ID=exon-XR_004939555.1-9;Parent=rna-XR_004939555.1;Dbxref=GeneID:54194,GenBank:XR_004939555.1,MGI:MGI:1860606;gbkey=misc_RNA;gene=Akap8l;product=A kinase (PRKA) anchor protein 8-like%2C transcript variant X4;transcript_id=XR_004939555.1;extra_copy_number=0
CM058257.1	Liftoff	exon	40191181	40191241	.	-	.	ID=exon-XR_004939555.1-8;Parent=rna-XR_004939555.1;Dbxref=GeneID:54194,GenBank:XR_004939555.1,MGI:MGI:1860606;gbkey=misc_RNA;gene=Akap8l;product=A kinase (PRKA) anchor protein 8-like%2C transcript variant X4;transcript_id=XR_004939555.1;extra_copy_number=0
CM058257.1	Liftoff	exon	40191576	40191646	.	-	.	ID=exon-XR_004939555.1-7;Parent=rna-XR_004939555.1;Dbxref=GeneID:54194,GenBank:XR_004939555.1,MGI:MGI:1860606;gbkey=misc_RNA;gene=Akap8l;product=A kinase (PRKA) anchor protein 8-like%2C transcript variant X4;transcript_id=XR_004939555.1;extra_copy_number=0
CM058257.1	Liftoff	exon	40191725	40191821	.	-	.	ID=exon-XR_004939555.1-6;Parent=rna-XR_004939555.1;Dbxref=GeneID:54194,GenBank:XR_004939555.1,MGI:MGI:1860606;gbkey=misc_RNA;gene=Akap8l;product=A kinase (PRKA) anchor protein 8-like%2C transcript variant X4;transcript_id=XR_004939555.1;extra_copy_number=0
CM058257.1	Liftoff	exon	40191903	40192356	.	-	.	ID=exon-XR_004939555.1-5;Parent=rna-XR_004939555.1;Dbxref=GeneID:54194,GenBank:XR_004939555.1,MGI:MGI:1860606;gbkey=misc_RNA;gene=Akap8l;product=A kinase (PRKA) anchor protein 8-like%2C transcript variant X4;transcript_id=XR_004939555.1;extra_copy_number=0
CM058257.1	Liftoff	exon	40193862	40194105	.	-	.	ID=exon-XR_004939555.1-4;Parent=rna-XR_004939555.1;Dbxref=GeneID:54194,GenBank:XR_004939555.1,MGI:MGI:1860606;gbkey=misc_RNA;gene=Akap8l;product=A kinase (PRKA) anchor protein 8-like%2C transcript variant X4;transcript_id=XR_004939555.1;extra_copy_number=0
CM058257.1	Liftoff	exon	40194382	40194414	.	-	.	ID=exon-XR_004939555.1-3;Parent=rna-XR_004939555.1;Dbxref=GeneID:54194,GenBank:XR_004939555.1,MGI:MGI:1860606;gbkey=misc_RNA;gene=Akap8l;product=A kinase (PRKA) anchor protein 8-like%2C transcript variant X4;transcript_id=XR_004939555.1;extra_copy_number=0
CM058257.1	Liftoff	exon	40200901	40200975	.	-	.	ID=exon-XR_004939555.1-2;Parent=rna-XR_004939555.1;Dbxref=GeneID:54194,GenBank:XR_004939555.1,MGI:MGI:1860606;gbkey=misc_RNA;gene=Akap8l;product=A kinase (PRKA) anchor protein 8-like%2C transcript variant X4;transcript_id=XR_004939555.1;extra_copy_number=0
CM058257.1	Liftoff	exon	40206066	40206188	.	-	.	ID=exon-XR_004939555.1-1;Parent=rna-XR_004939555.1;Dbxref=GeneID:54194,GenBank:XR_004939555.1,MGI:MGI:1860606;gbkey=misc_RNA;gene=Akap8l;product=A kinase (PRKA) anchor protein 8-like%2C transcript variant X4;transcript_id=XR_004939555.1;extra_copy_number=0
CM058257.1	Liftoff	transcript	40177364	40206194	.	-	.	ID=rna-XR_003952151.2;Parent=gene-Akap8l;Dbxref=GeneID:54194,GenBank:XR_003952151.2,MGI:MGI:1860606;Name=XR_003952151.2;gbkey=misc_RNA;gene=Akap8l;model_evidence=Supporting evidence includes similarity to: 2 mRNAs%2C 19 ESTs%2C 619 long SRA reads%2C and 100%25 coverage of the annotated genomic feature by RNAseq alignments%2C including 48 samples with support for all annotated introns;product=A kinase (PRKA) anchor protein 8-like%2C transcript variant X6;transcript_id=XR_003952151.2;extra_copy_number=0
CM058257.1	Liftoff	exon	40177364	40177405	.	-	.	ID=exon-XR_003952151.2-14;Parent=rna-XR_003952151.2;Dbxref=GeneID:54194,GenBank:XR_003952151.2,MGI:MGI:1860606;gbkey=misc_RNA;gene=Akap8l;product=A kinase (PRKA) anchor protein 8-like%2C transcript variant X6;transcript_id=XR_003952151.2;extra_copy_number=0
CM058257.1	Liftoff	exon	40177516	40177611	.	-	.	ID=exon-XR_003952151.2-13;Parent=rna-XR_003952151.2;Dbxref=GeneID:54194,GenBank:XR_003952151.2,MGI:MGI:1860606;gbkey=misc_RNA;gene=Akap8l;product=A kinase (PRKA) anchor protein 8-like%2C transcript variant X6;transcript_id=XR_003952151.2;extra_copy_number=0
CM058257.1	Liftoff	exon	40188097	40188227	.	-	.	ID=exon-XR_003952151.2-12;Parent=rna-XR_003952151.2;Dbxref=GeneID:54194,GenBank:XR_003952151.2,MGI:MGI:1860606;gbkey=misc_RNA;gene=Akap8l;product=A kinase (PRKA) anchor protein 8-like%2C transcript variant X6;transcript_id=XR_003952151.2;extra_copy_number=0
CM058257.1	Liftoff	exon	40188428	40188533	.	-	.	ID=exon-XR_003952151.2-11;Parent=rna-XR_003952151.2;Dbxref=GeneID:54194,GenBank:XR_003952151.2,MGI:MGI:1860606;gbkey=misc_RNA;gene=Akap8l;product=A kinase (PRKA) anchor protein 8-like%2C transcript variant X6;transcript_id=XR_003952151.2;extra_copy_number=0
CM058257.1	Liftoff	exon	40188620	40189662	.	-	.	ID=exon-XR_003952151.2-10;Parent=rna-XR_003952151.2;Dbxref=GeneID:54194,GenBank:XR_003952151.2,MGI:MGI:1860606;gbkey=misc_RNA;gene=Akap8l;product=A kinase (PRKA) anchor protein 8-like%2C transcript variant X6;transcript_id=XR_003952151.2;extra_copy_number=0
CM058257.1	Liftoff	exon	40190204	40190312	.	-	.	ID=exon-XR_003952151.2-9;Parent=rna-XR_003952151.2;Dbxref=GeneID:54194,GenBank:XR_003952151.2,MGI:MGI:1860606;gbkey=misc_RNA;gene=Akap8l;product=A kinase (PRKA) anchor protein 8-like%2C transcript variant X6;transcript_id=XR_003952151.2;extra_copy_number=0
CM058257.1	Liftoff	exon	40191181	40191241	.	-	.	ID=exon-XR_003952151.2-8;Parent=rna-XR_003952151.2;Dbxref=GeneID:54194,GenBank:XR_003952151.2,MGI:MGI:1860606;gbkey=misc_RNA;gene=Akap8l;product=A kinase (PRKA) anchor protein 8-like%2C transcript variant X6;transcript_id=XR_003952151.2;extra_copy_number=0
CM058257.1	Liftoff	exon	40191576	40191646	.	-	.	ID=exon-XR_003952151.2-7;Parent=rna-XR_003952151.2;Dbxref=GeneID:54194,GenBank:XR_003952151.2,MGI:MGI:1860606;gbkey=misc_RNA;gene=Akap8l;product=A kinase (PRKA) anchor protein 8-like%2C transcript variant X6;transcript_id=XR_003952151.2;extra_copy_number=0
CM058257.1	Liftoff	exon	40191725	40191821	.	-	.	ID=exon-XR_003952151.2-6;Parent=rna-XR_003952151.2;Dbxref=GeneID:54194,GenBank:XR_003952151.2,MGI:MGI:1860606;gbkey=misc_RNA;gene=Akap8l;product=A kinase (PRKA) anchor protein 8-like%2C transcript variant X6;transcript_id=XR_003952151.2;extra_copy_number=0
CM058257.1	Liftoff	exon	40191903	40192356	.	-	.	ID=exon-XR_003952151.2-5;Parent=rna-XR_003952151.2;Dbxref=GeneID:54194,GenBank:XR_003952151.2,MGI:MGI:1860606;gbkey=misc_RNA;gene=Akap8l;product=A kinase (PRKA) anchor protein 8-like%2C transcript variant X6;transcript_id=XR_003952151.2;extra_copy_number=0
CM058257.1	Liftoff	exon	40193862	40194105	.	-	.	ID=exon-XR_003952151.2-4;Parent=rna-XR_003952151.2;Dbxref=GeneID:54194,GenBank:XR_003952151.2,MGI:MGI:1860606;gbkey=misc_RNA;gene=Akap8l;product=A kinase (PRKA) anchor protein 8-like%2C transcript variant X6;transcript_id=XR_003952151.2;extra_copy_number=0
CM058257.1	Liftoff	exon	40194382	40194414	.	-	.	ID=exon-XR_003952151.2-3;Parent=rna-XR_003952151.2;Dbxref=GeneID:54194,GenBank:XR_003952151.2,MGI:MGI:1860606;gbkey=misc_RNA;gene=Akap8l;product=A kinase (PRKA) anchor protein 8-like%2C transcript variant X6;transcript_id=XR_003952151.2;extra_copy_number=0
CM058257.1	Liftoff	exon	40200901	40200975	.	-	.	ID=exon-XR_003952151.2-2;Parent=rna-XR_003952151.2;Dbxref=GeneID:54194,GenBank:XR_003952151.2,MGI:MGI:1860606;gbkey=misc_RNA;gene=Akap8l;product=A kinase (PRKA) anchor protein 8-like%2C transcript variant X6;transcript_id=XR_003952151.2;extra_copy_number=0
CM058257.1	Liftoff	exon	40206066	40206194	.	-	.	ID=exon-XR_003952151.2-1;Parent=rna-XR_003952151.2;Dbxref=GeneID:54194,GenBank:XR_003952151.2,MGI:MGI:1860606;gbkey=misc_RNA;gene=Akap8l;product=A kinase (PRKA) anchor protein 8-like%2C transcript variant X6;transcript_id=XR_003952151.2;extra_copy_number=0
CM058257.1	Liftoff	transcript	40177364	40206194	.	-	.	ID=rna-XR_003952154.2;Parent=gene-Akap8l;Dbxref=GeneID:54194,GenBank:XR_003952154.2,MGI:MGI:1860606;Name=XR_003952154.2;gbkey=misc_RNA;gene=Akap8l;model_evidence=Supporting evidence includes similarity to: 2 mRNAs%2C 19 ESTs%2C 708 long SRA reads%2C and 100%25 coverage of the annotated genomic feature by RNAseq alignments%2C including 53 samples with support for all annotated introns;product=A kinase (PRKA) anchor protein 8-like%2C transcript variant X11;transcript_id=XR_003952154.2;extra_copy_number=0
CM058257.1	Liftoff	exon	40177364	40177405	.	-	.	ID=exon-XR_003952154.2-14;Parent=rna-XR_003952154.2;Dbxref=GeneID:54194,GenBank:XR_003952154.2,MGI:MGI:1860606;gbkey=misc_RNA;gene=Akap8l;product=A kinase (PRKA) anchor protein 8-like%2C transcript variant X11;transcript_id=XR_003952154.2;extra_copy_number=0
CM058257.1	Liftoff	exon	40177516	40177611	.	-	.	ID=exon-XR_003952154.2-13;Parent=rna-XR_003952154.2;Dbxref=GeneID:54194,GenBank:XR_003952154.2,MGI:MGI:1860606;gbkey=misc_RNA;gene=Akap8l;product=A kinase (PRKA) anchor protein 8-like%2C transcript variant X11;transcript_id=XR_003952154.2;extra_copy_number=0
CM058257.1	Liftoff	exon	40188097	40188227	.	-	.	ID=exon-XR_003952154.2-12;Parent=rna-XR_003952154.2;Dbxref=GeneID:54194,GenBank:XR_003952154.2,MGI:MGI:1860606;gbkey=misc_RNA;gene=Akap8l;product=A kinase (PRKA) anchor protein 8-like%2C transcript variant X11;transcript_id=XR_003952154.2;extra_copy_number=0
CM058257.1	Liftoff	exon	40188428	40188533	.	-	.	ID=exon-XR_003952154.2-11;Parent=rna-XR_003952154.2;Dbxref=GeneID:54194,GenBank:XR_003952154.2,MGI:MGI:1860606;gbkey=misc_RNA;gene=Akap8l;product=A kinase (PRKA) anchor protein 8-like%2C transcript variant X11;transcript_id=XR_003952154.2;extra_copy_number=0
CM058257.1	Liftoff	exon	40188620	40190312	.	-	.	ID=exon-XR_003952154.2-10;Parent=rna-XR_003952154.2;Dbxref=GeneID:54194,GenBank:XR_003952154.2,MGI:MGI:1860606;gbkey=misc_RNA;gene=Akap8l;product=A kinase (PRKA) anchor protein 8-like%2C transcript variant X11;transcript_id=XR_003952154.2;extra_copy_number=0
CM058257.1	Liftoff	exon	40190727	40190786	.	-	.	ID=exon-XR_003952154.2-9;Parent=rna-XR_003952154.2;Dbxref=GeneID:54194,GenBank:XR_003952154.2,MGI:MGI:1860606;gbkey=misc_RNA;gene=Akap8l;product=A kinase (PRKA) anchor protein 8-like%2C transcript variant X11;transcript_id=XR_003952154.2;extra_copy_number=0
CM058257.1	Liftoff	exon	40191181	40191241	.	-	.	ID=exon-XR_003952154.2-8;Parent=rna-XR_003952154.2;Dbxref=GeneID:54194,GenBank:XR_003952154.2,MGI:MGI:1860606;gbkey=misc_RNA;gene=Akap8l;product=A kinase (PRKA) anchor protein 8-like%2C transcript variant X11;transcript_id=XR_003952154.2;extra_copy_number=0
CM058257.1	Liftoff	exon	40191576	40191646	.	-	.	ID=exon-XR_003952154.2-7;Parent=rna-XR_003952154.2;Dbxref=GeneID:54194,GenBank:XR_003952154.2,MGI:MGI:1860606;gbkey=misc_RNA;gene=Akap8l;product=A kinase (PRKA) anchor protein 8-like%2C transcript variant X11;transcript_id=XR_003952154.2;extra_copy_number=0
CM058257.1	Liftoff	exon	40191725	40191821	.	-	.	ID=exon-XR_003952154.2-6;Parent=rna-XR_003952154.2;Dbxref=GeneID:54194,GenBank:XR_003952154.2,MGI:MGI:1860606;gbkey=misc_RNA;gene=Akap8l;product=A kinase (PRKA) anchor protein 8-like%2C transcript variant X11;transcript_id=XR_003952154.2;extra_copy_number=0
CM058257.1	Liftoff	exon	40191903	40192356	.	-	.	ID=exon-XR_003952154.2-5;Parent=rna-XR_003952154.2;Dbxref=GeneID:54194,GenBank:XR_003952154.2,MGI:MGI:1860606;gbkey=misc_RNA;gene=Akap8l;product=A kinase (PRKA) anchor protein 8-like%2C transcript variant X11;transcript_id=XR_003952154.2;extra_copy_number=0
CM058257.1	Liftoff	exon	40193862	40194105	.	-	.	ID=exon-XR_003952154.2-4;Parent=rna-XR_003952154.2;Dbxref=GeneID:54194,GenBank:XR_003952154.2,MGI:MGI:1860606;gbkey=misc_RNA;gene=Akap8l;product=A kinase (PRKA) anchor protein 8-like%2C transcript variant X11;transcript_id=XR_003952154.2;extra_copy_number=0
CM058257.1	Liftoff	exon	40194382	40194414	.	-	.	ID=exon-XR_003952154.2-3;Parent=rna-XR_003952154.2;Dbxref=GeneID:54194,GenBank:XR_003952154.2,MGI:MGI:1860606;gbkey=misc_RNA;gene=Akap8l;product=A kinase (PRKA) anchor protein 8-like%2C transcript variant X11;transcript_id=XR_003952154.2;extra_copy_number=0
CM058257.1	Liftoff	exon	40200901	40200975	.	-	.	ID=exon-XR_003952154.2-2;Parent=rna-XR_003952154.2;Dbxref=GeneID:54194,GenBank:XR_003952154.2,MGI:MGI:1860606;gbkey=misc_RNA;gene=Akap8l;product=A kinase (PRKA) anchor protein 8-like%2C transcript variant X11;transcript_id=XR_003952154.2;extra_copy_number=0
CM058257.1	Liftoff	exon	40206066	40206194	.	-	.	ID=exon-XR_003952154.2-1;Parent=rna-XR_003952154.2;Dbxref=GeneID:54194,GenBank:XR_003952154.2,MGI:MGI:1860606;gbkey=misc_RNA;gene=Akap8l;product=A kinase (PRKA) anchor protein 8-like%2C transcript variant X11;transcript_id=XR_003952154.2;extra_copy_number=0
CM058257.1	Liftoff	transcript	40177364	40206194	.	-	.	ID=rna-XR_003952159.1;Parent=gene-Akap8l;Dbxref=GeneID:54194,GenBank:XR_003952159.1,MGI:MGI:1860606;Name=XR_003952159.1;gbkey=misc_RNA;gene=Akap8l;model_evidence=Supporting evidence includes similarity to: 2 mRNAs%2C 12 ESTs%2C 393 long SRA reads%2C and 100%25 coverage of the annotated genomic feature by RNAseq alignments%2C including 39 samples with support for all annotated introns;product=A kinase (PRKA) anchor protein 8-like%2C transcript variant X17;transcript_id=XR_003952159.1;extra_copy_number=0
CM058257.1	Liftoff	exon	40177364	40177405	.	-	.	ID=exon-XR_003952159.1-15;Parent=rna-XR_003952159.1;Dbxref=GeneID:54194,GenBank:XR_003952159.1,MGI:MGI:1860606;gbkey=misc_RNA;gene=Akap8l;product=A kinase (PRKA) anchor protein 8-like%2C transcript variant X17;transcript_id=XR_003952159.1;extra_copy_number=0
CM058257.1	Liftoff	exon	40177516	40177641	.	-	.	ID=exon-XR_003952159.1-14;Parent=rna-XR_003952159.1;Dbxref=GeneID:54194,GenBank:XR_003952159.1,MGI:MGI:1860606;gbkey=misc_RNA;gene=Akap8l;product=A kinase (PRKA) anchor protein 8-like%2C transcript variant X17;transcript_id=XR_003952159.1;extra_copy_number=0
CM058257.1	Liftoff	exon	40188097	40188227	.	-	.	ID=exon-XR_003952159.1-13;Parent=rna-XR_003952159.1;Dbxref=GeneID:54194,GenBank:XR_003952159.1,MGI:MGI:1860606;gbkey=misc_RNA;gene=Akap8l;product=A kinase (PRKA) anchor protein 8-like%2C transcript variant X17;transcript_id=XR_003952159.1;extra_copy_number=0
CM058257.1	Liftoff	exon	40188428	40188533	.	-	.	ID=exon-XR_003952159.1-12;Parent=rna-XR_003952159.1;Dbxref=GeneID:54194,GenBank:XR_003952159.1,MGI:MGI:1860606;gbkey=misc_RNA;gene=Akap8l;product=A kinase (PRKA) anchor protein 8-like%2C transcript variant X17;transcript_id=XR_003952159.1;extra_copy_number=0
CM058257.1	Liftoff	exon	40188620	40188761	.	-	.	ID=exon-XR_003952159.1-11;Parent=rna-XR_003952159.1;Dbxref=GeneID:54194,GenBank:XR_003952159.1,MGI:MGI:1860606;gbkey=misc_RNA;gene=Akap8l;product=A kinase (PRKA) anchor protein 8-like%2C transcript variant X17;transcript_id=XR_003952159.1;extra_copy_number=0
CM058257.1	Liftoff	exon	40190204	40190312	.	-	.	ID=exon-XR_003952159.1-10;Parent=rna-XR_003952159.1;Dbxref=GeneID:54194,GenBank:XR_003952159.1,MGI:MGI:1860606;gbkey=misc_RNA;gene=Akap8l;product=A kinase (PRKA) anchor protein 8-like%2C transcript variant X17;transcript_id=XR_003952159.1;extra_copy_number=0
CM058257.1	Liftoff	exon	40190727	40190786	.	-	.	ID=exon-XR_003952159.1-9;Parent=rna-XR_003952159.1;Dbxref=GeneID:54194,GenBank:XR_003952159.1,MGI:MGI:1860606;gbkey=misc_RNA;gene=Akap8l;product=A kinase (PRKA) anchor protein 8-like%2C transcript variant X17;transcript_id=XR_003952159.1;extra_copy_number=0
CM058257.1	Liftoff	exon	40191181	40191241	.	-	.	ID=exon-XR_003952159.1-8;Parent=rna-XR_003952159.1;Dbxref=GeneID:54194,GenBank:XR_003952159.1,MGI:MGI:1860606;gbkey=misc_RNA;gene=Akap8l;product=A kinase (PRKA) anchor protein 8-like%2C transcript variant X17;transcript_id=XR_003952159.1;extra_copy_number=0
CM058257.1	Liftoff	exon	40191576	40191646	.	-	.	ID=exon-XR_003952159.1-7;Parent=rna-XR_003952159.1;Dbxref=GeneID:54194,GenBank:XR_003952159.1,MGI:MGI:1860606;gbkey=misc_RNA;gene=Akap8l;product=A kinase (PRKA) anchor protein 8-like%2C transcript variant X17;transcript_id=XR_003952159.1;extra_copy_number=0
CM058257.1	Liftoff	exon	40191725	40191821	.	-	.	ID=exon-XR_003952159.1-6;Parent=rna-XR_003952159.1;Dbxref=GeneID:54194,GenBank:XR_003952159.1,MGI:MGI:1860606;gbkey=misc_RNA;gene=Akap8l;product=A kinase (PRKA) anchor protein 8-like%2C transcript variant X17;transcript_id=XR_003952159.1;extra_copy_number=0
CM058257.1	Liftoff	exon	40191903	40192356	.	-	.	ID=exon-XR_003952159.1-5;Parent=rna-XR_003952159.1;Dbxref=GeneID:54194,GenBank:XR_003952159.1,MGI:MGI:1860606;gbkey=misc_RNA;gene=Akap8l;product=A kinase (PRKA) anchor protein 8-like%2C transcript variant X17;transcript_id=XR_003952159.1;extra_copy_number=0
CM058257.1	Liftoff	exon	40193862	40194105	.	-	.	ID=exon-XR_003952159.1-4;Parent=rna-XR_003952159.1;Dbxref=GeneID:54194,GenBank:XR_003952159.1,MGI:MGI:1860606;gbkey=misc_RNA;gene=Akap8l;product=A kinase (PRKA) anchor protein 8-like%2C transcript variant X17;transcript_id=XR_003952159.1;extra_copy_number=0
CM058257.1	Liftoff	exon	40194382	40194414	.	-	.	ID=exon-XR_003952159.1-3;Parent=rna-XR_003952159.1;Dbxref=GeneID:54194,GenBank:XR_003952159.1,MGI:MGI:1860606;gbkey=misc_RNA;gene=Akap8l;product=A kinase (PRKA) anchor protein 8-like%2C transcript variant X17;transcript_id=XR_003952159.1;extra_copy_number=0
CM058257.1	Liftoff	exon	40200901	40200975	.	-	.	ID=exon-XR_003952159.1-2;Parent=rna-XR_003952159.1;Dbxref=GeneID:54194,GenBank:XR_003952159.1,MGI:MGI:1860606;gbkey=misc_RNA;gene=Akap8l;product=A kinase (PRKA) anchor protein 8-like%2C transcript variant X17;transcript_id=XR_003952159.1;extra_copy_number=0
CM058257.1	Liftoff	exon	40206066	40206194	.	-	.	ID=exon-XR_003952159.1-1;Parent=rna-XR_003952159.1;Dbxref=GeneID:54194,GenBank:XR_003952159.1,MGI:MGI:1860606;gbkey=misc_RNA;gene=Akap8l;product=A kinase (PRKA) anchor protein 8-like%2C transcript variant X17;transcript_id=XR_003952159.1;extra_copy_number=0
CM058257.1	Liftoff	transcript	40177364	40206193	.	-	.	ID=rna-XR_003952161.2;Parent=gene-Akap8l;Dbxref=GeneID:54194,GenBank:XR_003952161.2,MGI:MGI:1860606;Name=XR_003952161.2;gbkey=misc_RNA;gene=Akap8l;model_evidence=Supporting evidence includes similarity to: 1 mRNA%2C 24 ESTs%2C 544 long SRA reads%2C and 100%25 coverage of the annotated genomic feature by RNAseq alignments%2C including 53 samples with support for all annotated introns;product=A kinase (PRKA) anchor protein 8-like%2C transcript variant X18;transcript_id=XR_003952161.2;extra_copy_number=0
CM058257.1	Liftoff	exon	40177364	40177405	.	-	.	ID=exon-XR_003952161.2-14;Parent=rna-XR_003952161.2;Dbxref=GeneID:54194,GenBank:XR_003952161.2,MGI:MGI:1860606;gbkey=misc_RNA;gene=Akap8l;product=A kinase (PRKA) anchor protein 8-like%2C transcript variant X18;transcript_id=XR_003952161.2;extra_copy_number=0
CM058257.1	Liftoff	exon	40177516	40177611	.	-	.	ID=exon-XR_003952161.2-13;Parent=rna-XR_003952161.2;Dbxref=GeneID:54194,GenBank:XR_003952161.2,MGI:MGI:1860606;gbkey=misc_RNA;gene=Akap8l;product=A kinase (PRKA) anchor protein 8-like%2C transcript variant X18;transcript_id=XR_003952161.2;extra_copy_number=0
CM058257.1	Liftoff	exon	40188097	40188227	.	-	.	ID=exon-XR_003952161.2-12;Parent=rna-XR_003952161.2;Dbxref=GeneID:54194,GenBank:XR_003952161.2,MGI:MGI:1860606;gbkey=misc_RNA;gene=Akap8l;product=A kinase (PRKA) anchor protein 8-like%2C transcript variant X18;transcript_id=XR_003952161.2;extra_copy_number=0
CM058257.1	Liftoff	exon	40188428	40188533	.	-	.	ID=exon-XR_003952161.2-11;Parent=rna-XR_003952161.2;Dbxref=GeneID:54194,GenBank:XR_003952161.2,MGI:MGI:1860606;gbkey=misc_RNA;gene=Akap8l;product=A kinase (PRKA) anchor protein 8-like%2C transcript variant X18;transcript_id=XR_003952161.2;extra_copy_number=0
CM058257.1	Liftoff	exon	40188620	40190312	.	-	.	ID=exon-XR_003952161.2-10;Parent=rna-XR_003952161.2;Dbxref=GeneID:54194,GenBank:XR_003952161.2,MGI:MGI:1860606;gbkey=misc_RNA;gene=Akap8l;product=A kinase (PRKA) anchor protein 8-like%2C transcript variant X18;transcript_id=XR_003952161.2;extra_copy_number=0
CM058257.1	Liftoff	exon	40191181	40191241	.	-	.	ID=exon-XR_003952161.2-9;Parent=rna-XR_003952161.2;Dbxref=GeneID:54194,GenBank:XR_003952161.2,MGI:MGI:1860606;gbkey=misc_RNA;gene=Akap8l;product=A kinase (PRKA) anchor protein 8-like%2C transcript variant X18;transcript_id=XR_003952161.2;extra_copy_number=0
CM058257.1	Liftoff	exon	40191576	40191646	.	-	.	ID=exon-XR_003952161.2-8;Parent=rna-XR_003952161.2;Dbxref=GeneID:54194,GenBank:XR_003952161.2,MGI:MGI:1860606;gbkey=misc_RNA;gene=Akap8l;product=A kinase (PRKA) anchor protein 8-like%2C transcript variant X18;transcript_id=XR_003952161.2;extra_copy_number=0
CM058257.1	Liftoff	exon	40191725	40191821	.	-	.	ID=exon-XR_003952161.2-7;Parent=rna-XR_003952161.2;Dbxref=GeneID:54194,GenBank:XR_003952161.2,MGI:MGI:1860606;gbkey=misc_RNA;gene=Akap8l;product=A kinase (PRKA) anchor protein 8-like%2C transcript variant X18;transcript_id=XR_003952161.2;extra_copy_number=0
CM058257.1	Liftoff	exon	40191903	40192356	.	-	.	ID=exon-XR_003952161.2-6;Parent=rna-XR_003952161.2;Dbxref=GeneID:54194,GenBank:XR_003952161.2,MGI:MGI:1860606;gbkey=misc_RNA;gene=Akap8l;product=A kinase (PRKA) anchor protein 8-like%2C transcript variant X18;transcript_id=XR_003952161.2;extra_copy_number=0
CM058257.1	Liftoff	exon	40193862	40193945	.	-	.	ID=exon-XR_003952161.2-5;Parent=rna-XR_003952161.2;Dbxref=GeneID:54194,GenBank:XR_003952161.2,MGI:MGI:1860606;gbkey=misc_RNA;gene=Akap8l;product=A kinase (PRKA) anchor protein 8-like%2C transcript variant X18;transcript_id=XR_003952161.2;extra_copy_number=0
CM058257.1	Liftoff	exon	40194048	40194105	.	-	.	ID=exon-XR_003952161.2-4;Parent=rna-XR_003952161.2;Dbxref=GeneID:54194,GenBank:XR_003952161.2,MGI:MGI:1860606;gbkey=misc_RNA;gene=Akap8l;product=A kinase (PRKA) anchor protein 8-like%2C transcript variant X18;transcript_id=XR_003952161.2;extra_copy_number=0
CM058257.1	Liftoff	exon	40194382	40194414	.	-	.	ID=exon-XR_003952161.2-3;Parent=rna-XR_003952161.2;Dbxref=GeneID:54194,GenBank:XR_003952161.2,MGI:MGI:1860606;gbkey=misc_RNA;gene=Akap8l;product=A kinase (PRKA) anchor protein 8-like%2C transcript variant X18;transcript_id=XR_003952161.2;extra_copy_number=0
CM058257.1	Liftoff	exon	40200901	40200975	.	-	.	ID=exon-XR_003952161.2-2;Parent=rna-XR_003952161.2;Dbxref=GeneID:54194,GenBank:XR_003952161.2,MGI:MGI:1860606;gbkey=misc_RNA;gene=Akap8l;product=A kinase (PRKA) anchor protein 8-like%2C transcript variant X18;transcript_id=XR_003952161.2;extra_copy_number=0
CM058257.1	Liftoff	exon	40206066	40206193	.	-	.	ID=exon-XR_003952161.2-1;Parent=rna-XR_003952161.2;Dbxref=GeneID:54194,GenBank:XR_003952161.2,MGI:MGI:1860606;gbkey=misc_RNA;gene=Akap8l;product=A kinase (PRKA) anchor protein 8-like%2C transcript variant X18;transcript_id=XR_003952161.2;extra_copy_number=0
CM058257.1	Liftoff	transcript	40177364	40206193	.	-	.	ID=rna-XR_003952162.2;Parent=gene-Akap8l;Dbxref=GeneID:54194,GenBank:XR_003952162.2,MGI:MGI:1860606;Name=XR_003952162.2;gbkey=misc_RNA;gene=Akap8l;model_evidence=Supporting evidence includes similarity to: 1 mRNA%2C 17 ESTs%2C 248 long SRA reads%2C and 100%25 coverage of the annotated genomic feature by RNAseq alignments%2C including 19 samples with support for all annotated introns;product=A kinase (PRKA) anchor protein 8-like%2C transcript variant X19;transcript_id=XR_003952162.2;extra_copy_number=0
CM058257.1	Liftoff	exon	40177364	40177405	.	-	.	ID=exon-XR_003952162.2-16;Parent=rna-XR_003952162.2;Dbxref=GeneID:54194,GenBank:XR_003952162.2,MGI:MGI:1860606;gbkey=misc_RNA;gene=Akap8l;product=A kinase (PRKA) anchor protein 8-like%2C transcript variant X19;transcript_id=XR_003952162.2;extra_copy_number=0
CM058257.1	Liftoff	exon	40177516	40177611	.	-	.	ID=exon-XR_003952162.2-15;Parent=rna-XR_003952162.2;Dbxref=GeneID:54194,GenBank:XR_003952162.2,MGI:MGI:1860606;gbkey=misc_RNA;gene=Akap8l;product=A kinase (PRKA) anchor protein 8-like%2C transcript variant X19;transcript_id=XR_003952162.2;extra_copy_number=0
CM058257.1	Liftoff	exon	40178734	40178831	.	-	.	ID=exon-XR_003952162.2-14;Parent=rna-XR_003952162.2;Dbxref=GeneID:54194,GenBank:XR_003952162.2,MGI:MGI:1860606;gbkey=misc_RNA;gene=Akap8l;product=A kinase (PRKA) anchor protein 8-like%2C transcript variant X19;transcript_id=XR_003952162.2;extra_copy_number=0
CM058257.1	Liftoff	exon	40188097	40188227	.	-	.	ID=exon-XR_003952162.2-13;Parent=rna-XR_003952162.2;Dbxref=GeneID:54194,GenBank:XR_003952162.2,MGI:MGI:1860606;gbkey=misc_RNA;gene=Akap8l;product=A kinase (PRKA) anchor protein 8-like%2C transcript variant X19;transcript_id=XR_003952162.2;extra_copy_number=0
CM058257.1	Liftoff	exon	40188428	40188533	.	-	.	ID=exon-XR_003952162.2-12;Parent=rna-XR_003952162.2;Dbxref=GeneID:54194,GenBank:XR_003952162.2,MGI:MGI:1860606;gbkey=misc_RNA;gene=Akap8l;product=A kinase (PRKA) anchor protein 8-like%2C transcript variant X19;transcript_id=XR_003952162.2;extra_copy_number=0
CM058257.1	Liftoff	exon	40188620	40188761	.	-	.	ID=exon-XR_003952162.2-11;Parent=rna-XR_003952162.2;Dbxref=GeneID:54194,GenBank:XR_003952162.2,MGI:MGI:1860606;gbkey=misc_RNA;gene=Akap8l;product=A kinase (PRKA) anchor protein 8-like%2C transcript variant X19;transcript_id=XR_003952162.2;extra_copy_number=0
CM058257.1	Liftoff	exon	40189523	40190312	.	-	.	ID=exon-XR_003952162.2-10;Parent=rna-XR_003952162.2;Dbxref=GeneID:54194,GenBank:XR_003952162.2,MGI:MGI:1860606;gbkey=misc_RNA;gene=Akap8l;product=A kinase (PRKA) anchor protein 8-like%2C transcript variant X19;transcript_id=XR_003952162.2;extra_copy_number=0
CM058257.1	Liftoff	exon	40191181	40191241	.	-	.	ID=exon-XR_003952162.2-9;Parent=rna-XR_003952162.2;Dbxref=GeneID:54194,GenBank:XR_003952162.2,MGI:MGI:1860606;gbkey=misc_RNA;gene=Akap8l;product=A kinase (PRKA) anchor protein 8-like%2C transcript variant X19;transcript_id=XR_003952162.2;extra_copy_number=0
CM058257.1	Liftoff	exon	40191576	40191646	.	-	.	ID=exon-XR_003952162.2-8;Parent=rna-XR_003952162.2;Dbxref=GeneID:54194,GenBank:XR_003952162.2,MGI:MGI:1860606;gbkey=misc_RNA;gene=Akap8l;product=A kinase (PRKA) anchor protein 8-like%2C transcript variant X19;transcript_id=XR_003952162.2;extra_copy_number=0
CM058257.1	Liftoff	exon	40191725	40191821	.	-	.	ID=exon-XR_003952162.2-7;Parent=rna-XR_003952162.2;Dbxref=GeneID:54194,GenBank:XR_003952162.2,MGI:MGI:1860606;gbkey=misc_RNA;gene=Akap8l;product=A kinase (PRKA) anchor protein 8-like%2C transcript variant X19;transcript_id=XR_003952162.2;extra_copy_number=0
CM058257.1	Liftoff	exon	40191903	40192356	.	-	.	ID=exon-XR_003952162.2-6;Parent=rna-XR_003952162.2;Dbxref=GeneID:54194,GenBank:XR_003952162.2,MGI:MGI:1860606;gbkey=misc_RNA;gene=Akap8l;product=A kinase (PRKA) anchor protein 8-like%2C transcript variant X19;transcript_id=XR_003952162.2;extra_copy_number=0
CM058257.1	Liftoff	exon	40193862	40193945	.	-	.	ID=exon-XR_003952162.2-5;Parent=rna-XR_003952162.2;Dbxref=GeneID:54194,GenBank:XR_003952162.2,MGI:MGI:1860606;gbkey=misc_RNA;gene=Akap8l;product=A kinase (PRKA) anchor protein 8-like%2C transcript variant X19;transcript_id=XR_003952162.2;extra_copy_number=0
CM058257.1	Liftoff	exon	40194048	40194105	.	-	.	ID=exon-XR_003952162.2-4;Parent=rna-XR_003952162.2;Dbxref=GeneID:54194,GenBank:XR_003952162.2,MGI:MGI:1860606;gbkey=misc_RNA;gene=Akap8l;product=A kinase (PRKA) anchor protein 8-like%2C transcript variant X19;transcript_id=XR_003952162.2;extra_copy_number=0
CM058257.1	Liftoff	exon	40194382	40194414	.	-	.	ID=exon-XR_003952162.2-3;Parent=rna-XR_003952162.2;Dbxref=GeneID:54194,GenBank:XR_003952162.2,MGI:MGI:1860606;gbkey=misc_RNA;gene=Akap8l;product=A kinase (PRKA) anchor protein 8-like%2C transcript variant X19;transcript_id=XR_003952162.2;extra_copy_number=0
CM058257.1	Liftoff	exon	40200901	40200975	.	-	.	ID=exon-XR_003952162.2-2;Parent=rna-XR_003952162.2;Dbxref=GeneID:54194,GenBank:XR_003952162.2,MGI:MGI:1860606;gbkey=misc_RNA;gene=Akap8l;product=A kinase (PRKA) anchor protein 8-like%2C transcript variant X19;transcript_id=XR_003952162.2;extra_copy_number=0
CM058257.1	Liftoff	exon	40206066	40206193	.	-	.	ID=exon-XR_003952162.2-1;Parent=rna-XR_003952162.2;Dbxref=GeneID:54194,GenBank:XR_003952162.2,MGI:MGI:1860606;gbkey=misc_RNA;gene=Akap8l;product=A kinase (PRKA) anchor protein 8-like%2C transcript variant X19;transcript_id=XR_003952162.2;extra_copy_number=0
CM058257.1	Liftoff	transcript	40177364	40206194	.	-	.	ID=rna-XR_003952163.2;Parent=gene-Akap8l;Dbxref=GeneID:54194,GenBank:XR_003952163.2,MGI:MGI:1860606;Name=XR_003952163.2;gbkey=misc_RNA;gene=Akap8l;model_evidence=Supporting evidence includes similarity to: 1 mRNA%2C 24 ESTs%2C 487 long SRA reads%2C and 100%25 coverage of the annotated genomic feature by RNAseq alignments%2C including 53 samples with support for all annotated introns;product=A kinase (PRKA) anchor protein 8-like%2C transcript variant X21;transcript_id=XR_003952163.2;extra_copy_number=0
CM058257.1	Liftoff	exon	40177364	40177405	.	-	.	ID=exon-XR_003952163.2-15;Parent=rna-XR_003952163.2;Dbxref=GeneID:54194,GenBank:XR_003952163.2,MGI:MGI:1860606;gbkey=misc_RNA;gene=Akap8l;product=A kinase (PRKA) anchor protein 8-like%2C transcript variant X21;transcript_id=XR_003952163.2;extra_copy_number=0
CM058257.1	Liftoff	exon	40177516	40177611	.	-	.	ID=exon-XR_003952163.2-14;Parent=rna-XR_003952163.2;Dbxref=GeneID:54194,GenBank:XR_003952163.2,MGI:MGI:1860606;gbkey=misc_RNA;gene=Akap8l;product=A kinase (PRKA) anchor protein 8-like%2C transcript variant X21;transcript_id=XR_003952163.2;extra_copy_number=0
CM058257.1	Liftoff	exon	40188097	40188227	.	-	.	ID=exon-XR_003952163.2-13;Parent=rna-XR_003952163.2;Dbxref=GeneID:54194,GenBank:XR_003952163.2,MGI:MGI:1860606;gbkey=misc_RNA;gene=Akap8l;product=A kinase (PRKA) anchor protein 8-like%2C transcript variant X21;transcript_id=XR_003952163.2;extra_copy_number=0
CM058257.1	Liftoff	exon	40188428	40188533	.	-	.	ID=exon-XR_003952163.2-12;Parent=rna-XR_003952163.2;Dbxref=GeneID:54194,GenBank:XR_003952163.2,MGI:MGI:1860606;gbkey=misc_RNA;gene=Akap8l;product=A kinase (PRKA) anchor protein 8-like%2C transcript variant X21;transcript_id=XR_003952163.2;extra_copy_number=0
CM058257.1	Liftoff	exon	40188620	40190312	.	-	.	ID=exon-XR_003952163.2-11;Parent=rna-XR_003952163.2;Dbxref=GeneID:54194,GenBank:XR_003952163.2,MGI:MGI:1860606;gbkey=misc_RNA;gene=Akap8l;product=A kinase (PRKA) anchor protein 8-like%2C transcript variant X21;transcript_id=XR_003952163.2;extra_copy_number=0
CM058257.1	Liftoff	exon	40190727	40190786	.	-	.	ID=exon-XR_003952163.2-10;Parent=rna-XR_003952163.2;Dbxref=GeneID:54194,GenBank:XR_003952163.2,MGI:MGI:1860606;gbkey=misc_RNA;gene=Akap8l;product=A kinase (PRKA) anchor protein 8-like%2C transcript variant X21;transcript_id=XR_003952163.2;extra_copy_number=0
CM058257.1	Liftoff	exon	40191181	40191241	.	-	.	ID=exon-XR_003952163.2-9;Parent=rna-XR_003952163.2;Dbxref=GeneID:54194,GenBank:XR_003952163.2,MGI:MGI:1860606;gbkey=misc_RNA;gene=Akap8l;product=A kinase (PRKA) anchor protein 8-like%2C transcript variant X21;transcript_id=XR_003952163.2;extra_copy_number=0
CM058257.1	Liftoff	exon	40191576	40191646	.	-	.	ID=exon-XR_003952163.2-8;Parent=rna-XR_003952163.2;Dbxref=GeneID:54194,GenBank:XR_003952163.2,MGI:MGI:1860606;gbkey=misc_RNA;gene=Akap8l;product=A kinase (PRKA) anchor protein 8-like%2C transcript variant X21;transcript_id=XR_003952163.2;extra_copy_number=0
CM058257.1	Liftoff	exon	40191725	40191821	.	-	.	ID=exon-XR_003952163.2-7;Parent=rna-XR_003952163.2;Dbxref=GeneID:54194,GenBank:XR_003952163.2,MGI:MGI:1860606;gbkey=misc_RNA;gene=Akap8l;product=A kinase (PRKA) anchor protein 8-like%2C transcript variant X21;transcript_id=XR_003952163.2;extra_copy_number=0
CM058257.1	Liftoff	exon	40191903	40192356	.	-	.	ID=exon-XR_003952163.2-6;Parent=rna-XR_003952163.2;Dbxref=GeneID:54194,GenBank:XR_003952163.2,MGI:MGI:1860606;gbkey=misc_RNA;gene=Akap8l;product=A kinase (PRKA) anchor protein 8-like%2C transcript variant X21;transcript_id=XR_003952163.2;extra_copy_number=0
CM058257.1	Liftoff	exon	40193862	40193945	.	-	.	ID=exon-XR_003952163.2-5;Parent=rna-XR_003952163.2;Dbxref=GeneID:54194,GenBank:XR_003952163.2,MGI:MGI:1860606;gbkey=misc_RNA;gene=Akap8l;product=A kinase (PRKA) anchor protein 8-like%2C transcript variant X21;transcript_id=XR_003952163.2;extra_copy_number=0
CM058257.1	Liftoff	exon	40194048	40194105	.	-	.	ID=exon-XR_003952163.2-4;Parent=rna-XR_003952163.2;Dbxref=GeneID:54194,GenBank:XR_003952163.2,MGI:MGI:1860606;gbkey=misc_RNA;gene=Akap8l;product=A kinase (PRKA) anchor protein 8-like%2C transcript variant X21;transcript_id=XR_003952163.2;extra_copy_number=0
CM058257.1	Liftoff	exon	40194382	40194414	.	-	.	ID=exon-XR_003952163.2-3;Parent=rna-XR_003952163.2;Dbxref=GeneID:54194,GenBank:XR_003952163.2,MGI:MGI:1860606;gbkey=misc_RNA;gene=Akap8l;product=A kinase (PRKA) anchor protein 8-like%2C transcript variant X21;transcript_id=XR_003952163.2;extra_copy_number=0
CM058257.1	Liftoff	exon	40200901	40200975	.	-	.	ID=exon-XR_003952163.2-2;Parent=rna-XR_003952163.2;Dbxref=GeneID:54194,GenBank:XR_003952163.2,MGI:MGI:1860606;gbkey=misc_RNA;gene=Akap8l;product=A kinase (PRKA) anchor protein 8-like%2C transcript variant X21;transcript_id=XR_003952163.2;extra_copy_number=0
CM058257.1	Liftoff	exon	40206066	40206194	.	-	.	ID=exon-XR_003952163.2-1;Parent=rna-XR_003952163.2;Dbxref=GeneID:54194,GenBank:XR_003952163.2,MGI:MGI:1860606;gbkey=misc_RNA;gene=Akap8l;product=A kinase (PRKA) anchor protein 8-like%2C transcript variant X21;transcript_id=XR_003952163.2;extra_copy_number=0
CM058257.1	Liftoff	transcript	40177364	40206194	.	-	.	ID=rna-XR_003952165.2;Parent=gene-Akap8l;Dbxref=GeneID:54194,GenBank:XR_003952165.2,MGI:MGI:1860606;Name=XR_003952165.2;gbkey=misc_RNA;gene=Akap8l;model_evidence=Supporting evidence includes similarity to: 1 mRNA%2C 24 ESTs%2C 276 long SRA reads%2C and 100%25 coverage of the annotated genomic feature by RNAseq alignments%2C including 39 samples with support for all annotated introns;product=A kinase (PRKA) anchor protein 8-like%2C transcript variant X23;transcript_id=XR_003952165.2;extra_copy_number=0
CM058257.1	Liftoff	exon	40177364	40177405	.	-	.	ID=exon-XR_003952165.2-15;Parent=rna-XR_003952165.2;Dbxref=GeneID:54194,GenBank:XR_003952165.2,MGI:MGI:1860606;gbkey=misc_RNA;gene=Akap8l;product=A kinase (PRKA) anchor protein 8-like%2C transcript variant X23;transcript_id=XR_003952165.2;extra_copy_number=0
CM058257.1	Liftoff	exon	40177516	40177641	.	-	.	ID=exon-XR_003952165.2-14;Parent=rna-XR_003952165.2;Dbxref=GeneID:54194,GenBank:XR_003952165.2,MGI:MGI:1860606;gbkey=misc_RNA;gene=Akap8l;product=A kinase (PRKA) anchor protein 8-like%2C transcript variant X23;transcript_id=XR_003952165.2;extra_copy_number=0
CM058257.1	Liftoff	exon	40188097	40188227	.	-	.	ID=exon-XR_003952165.2-13;Parent=rna-XR_003952165.2;Dbxref=GeneID:54194,GenBank:XR_003952165.2,MGI:MGI:1860606;gbkey=misc_RNA;gene=Akap8l;product=A kinase (PRKA) anchor protein 8-like%2C transcript variant X23;transcript_id=XR_003952165.2;extra_copy_number=0
CM058257.1	Liftoff	exon	40188428	40188533	.	-	.	ID=exon-XR_003952165.2-12;Parent=rna-XR_003952165.2;Dbxref=GeneID:54194,GenBank:XR_003952165.2,MGI:MGI:1860606;gbkey=misc_RNA;gene=Akap8l;product=A kinase (PRKA) anchor protein 8-like%2C transcript variant X23;transcript_id=XR_003952165.2;extra_copy_number=0
CM058257.1	Liftoff	exon	40188620	40190312	.	-	.	ID=exon-XR_003952165.2-11;Parent=rna-XR_003952165.2;Dbxref=GeneID:54194,GenBank:XR_003952165.2,MGI:MGI:1860606;gbkey=misc_RNA;gene=Akap8l;product=A kinase (PRKA) anchor protein 8-like%2C transcript variant X23;transcript_id=XR_003952165.2;extra_copy_number=0
CM058257.1	Liftoff	exon	40190727	40190786	.	-	.	ID=exon-XR_003952165.2-10;Parent=rna-XR_003952165.2;Dbxref=GeneID:54194,GenBank:XR_003952165.2,MGI:MGI:1860606;gbkey=misc_RNA;gene=Akap8l;product=A kinase (PRKA) anchor protein 8-like%2C transcript variant X23;transcript_id=XR_003952165.2;extra_copy_number=0
CM058257.1	Liftoff	exon	40191181	40191241	.	-	.	ID=exon-XR_003952165.2-9;Parent=rna-XR_003952165.2;Dbxref=GeneID:54194,GenBank:XR_003952165.2,MGI:MGI:1860606;gbkey=misc_RNA;gene=Akap8l;product=A kinase (PRKA) anchor protein 8-like%2C transcript variant X23;transcript_id=XR_003952165.2;extra_copy_number=0
CM058257.1	Liftoff	exon	40191576	40191646	.	-	.	ID=exon-XR_003952165.2-8;Parent=rna-XR_003952165.2;Dbxref=GeneID:54194,GenBank:XR_003952165.2,MGI:MGI:1860606;gbkey=misc_RNA;gene=Akap8l;product=A kinase (PRKA) anchor protein 8-like%2C transcript variant X23;transcript_id=XR_003952165.2;extra_copy_number=0
CM058257.1	Liftoff	exon	40191725	40191821	.	-	.	ID=exon-XR_003952165.2-7;Parent=rna-XR_003952165.2;Dbxref=GeneID:54194,GenBank:XR_003952165.2,MGI:MGI:1860606;gbkey=misc_RNA;gene=Akap8l;product=A kinase (PRKA) anchor protein 8-like%2C transcript variant X23;transcript_id=XR_003952165.2;extra_copy_number=0
CM058257.1	Liftoff	exon	40191903	40192356	.	-	.	ID=exon-XR_003952165.2-6;Parent=rna-XR_003952165.2;Dbxref=GeneID:54194,GenBank:XR_003952165.2,MGI:MGI:1860606;gbkey=misc_RNA;gene=Akap8l;product=A kinase (PRKA) anchor protein 8-like%2C transcript variant X23;transcript_id=XR_003952165.2;extra_copy_number=0
CM058257.1	Liftoff	exon	40193862	40193945	.	-	.	ID=exon-XR_003952165.2-5;Parent=rna-XR_003952165.2;Dbxref=GeneID:54194,GenBank:XR_003952165.2,MGI:MGI:1860606;gbkey=misc_RNA;gene=Akap8l;product=A kinase (PRKA) anchor protein 8-like%2C transcript variant X23;transcript_id=XR_003952165.2;extra_copy_number=0
CM058257.1	Liftoff	exon	40194048	40194105	.	-	.	ID=exon-XR_003952165.2-4;Parent=rna-XR_003952165.2;Dbxref=GeneID:54194,GenBank:XR_003952165.2,MGI:MGI:1860606;gbkey=misc_RNA;gene=Akap8l;product=A kinase (PRKA) anchor protein 8-like%2C transcript variant X23;transcript_id=XR_003952165.2;extra_copy_number=0
CM058257.1	Liftoff	exon	40194382	40194414	.	-	.	ID=exon-XR_003952165.2-3;Parent=rna-XR_003952165.2;Dbxref=GeneID:54194,GenBank:XR_003952165.2,MGI:MGI:1860606;gbkey=misc_RNA;gene=Akap8l;product=A kinase (PRKA) anchor protein 8-like%2C transcript variant X23;transcript_id=XR_003952165.2;extra_copy_number=0
CM058257.1	Liftoff	exon	40200901	40200975	.	-	.	ID=exon-XR_003952165.2-2;Parent=rna-XR_003952165.2;Dbxref=GeneID:54194,GenBank:XR_003952165.2,MGI:MGI:1860606;gbkey=misc_RNA;gene=Akap8l;product=A kinase (PRKA) anchor protein 8-like%2C transcript variant X23;transcript_id=XR_003952165.2;extra_copy_number=0
CM058257.1	Liftoff	exon	40206066	40206194	.	-	.	ID=exon-XR_003952165.2-1;Parent=rna-XR_003952165.2;Dbxref=GeneID:54194,GenBank:XR_003952165.2,MGI:MGI:1860606;gbkey=misc_RNA;gene=Akap8l;product=A kinase (PRKA) anchor protein 8-like%2C transcript variant X23;transcript_id=XR_003952165.2;extra_copy_number=0
CM058257.1	Liftoff	transcript	40177364	40206188	.	-	.	ID=rna-XR_004939556.1;Parent=gene-Akap8l;Dbxref=GeneID:54194,GenBank:XR_004939556.1,MGI:MGI:1860606;Name=XR_004939556.1;gbkey=misc_RNA;gene=Akap8l;model_evidence=Supporting evidence includes similarity to: 2 mRNAs%2C 19 ESTs%2C 499 long SRA reads%2C and 99%25 coverage of the annotated genomic feature by RNAseq alignments%2C including 39 samples with support for all annotated introns;product=A kinase (PRKA) anchor protein 8-like%2C transcript variant X9;transcript_id=XR_004939556.1;extra_copy_number=0
CM058257.1	Liftoff	exon	40177364	40177405	.	-	.	ID=exon-XR_004939556.1-13;Parent=rna-XR_004939556.1;Dbxref=GeneID:54194,GenBank:XR_004939556.1,MGI:MGI:1860606;gbkey=misc_RNA;gene=Akap8l;product=A kinase (PRKA) anchor protein 8-like%2C transcript variant X9;transcript_id=XR_004939556.1;extra_copy_number=0
CM058257.1	Liftoff	exon	40177516	40177641	.	-	.	ID=exon-XR_004939556.1-12;Parent=rna-XR_004939556.1;Dbxref=GeneID:54194,GenBank:XR_004939556.1,MGI:MGI:1860606;gbkey=misc_RNA;gene=Akap8l;product=A kinase (PRKA) anchor protein 8-like%2C transcript variant X9;transcript_id=XR_004939556.1;extra_copy_number=0
CM058257.1	Liftoff	exon	40188097	40188227	.	-	.	ID=exon-XR_004939556.1-11;Parent=rna-XR_004939556.1;Dbxref=GeneID:54194,GenBank:XR_004939556.1,MGI:MGI:1860606;gbkey=misc_RNA;gene=Akap8l;product=A kinase (PRKA) anchor protein 8-like%2C transcript variant X9;transcript_id=XR_004939556.1;extra_copy_number=0
CM058257.1	Liftoff	exon	40188428	40188533	.	-	.	ID=exon-XR_004939556.1-10;Parent=rna-XR_004939556.1;Dbxref=GeneID:54194,GenBank:XR_004939556.1,MGI:MGI:1860606;gbkey=misc_RNA;gene=Akap8l;product=A kinase (PRKA) anchor protein 8-like%2C transcript variant X9;transcript_id=XR_004939556.1;extra_copy_number=0
CM058257.1	Liftoff	exon	40188620	40190312	.	-	.	ID=exon-XR_004939556.1-9;Parent=rna-XR_004939556.1;Dbxref=GeneID:54194,GenBank:XR_004939556.1,MGI:MGI:1860606;gbkey=misc_RNA;gene=Akap8l;product=A kinase (PRKA) anchor protein 8-like%2C transcript variant X9;transcript_id=XR_004939556.1;extra_copy_number=0
CM058257.1	Liftoff	exon	40191181	40191241	.	-	.	ID=exon-XR_004939556.1-8;Parent=rna-XR_004939556.1;Dbxref=GeneID:54194,GenBank:XR_004939556.1,MGI:MGI:1860606;gbkey=misc_RNA;gene=Akap8l;product=A kinase (PRKA) anchor protein 8-like%2C transcript variant X9;transcript_id=XR_004939556.1;extra_copy_number=0
CM058257.1	Liftoff	exon	40191576	40191646	.	-	.	ID=exon-XR_004939556.1-7;Parent=rna-XR_004939556.1;Dbxref=GeneID:54194,GenBank:XR_004939556.1,MGI:MGI:1860606;gbkey=misc_RNA;gene=Akap8l;product=A kinase (PRKA) anchor protein 8-like%2C transcript variant X9;transcript_id=XR_004939556.1;extra_copy_number=0
CM058257.1	Liftoff	exon	40191725	40191821	.	-	.	ID=exon-XR_004939556.1-6;Parent=rna-XR_004939556.1;Dbxref=GeneID:54194,GenBank:XR_004939556.1,MGI:MGI:1860606;gbkey=misc_RNA;gene=Akap8l;product=A kinase (PRKA) anchor protein 8-like%2C transcript variant X9;transcript_id=XR_004939556.1;extra_copy_number=0
CM058257.1	Liftoff	exon	40191903	40192356	.	-	.	ID=exon-XR_004939556.1-5;Parent=rna-XR_004939556.1;Dbxref=GeneID:54194,GenBank:XR_004939556.1,MGI:MGI:1860606;gbkey=misc_RNA;gene=Akap8l;product=A kinase (PRKA) anchor protein 8-like%2C transcript variant X9;transcript_id=XR_004939556.1;extra_copy_number=0
CM058257.1	Liftoff	exon	40193862	40194105	.	-	.	ID=exon-XR_004939556.1-4;Parent=rna-XR_004939556.1;Dbxref=GeneID:54194,GenBank:XR_004939556.1,MGI:MGI:1860606;gbkey=misc_RNA;gene=Akap8l;product=A kinase (PRKA) anchor protein 8-like%2C transcript variant X9;transcript_id=XR_004939556.1;extra_copy_number=0
CM058257.1	Liftoff	exon	40194382	40194414	.	-	.	ID=exon-XR_004939556.1-3;Parent=rna-XR_004939556.1;Dbxref=GeneID:54194,GenBank:XR_004939556.1,MGI:MGI:1860606;gbkey=misc_RNA;gene=Akap8l;product=A kinase (PRKA) anchor protein 8-like%2C transcript variant X9;transcript_id=XR_004939556.1;extra_copy_number=0
CM058257.1	Liftoff	exon	40200901	40200975	.	-	.	ID=exon-XR_004939556.1-2;Parent=rna-XR_004939556.1;Dbxref=GeneID:54194,GenBank:XR_004939556.1,MGI:MGI:1860606;gbkey=misc_RNA;gene=Akap8l;product=A kinase (PRKA) anchor protein 8-like%2C transcript variant X9;transcript_id=XR_004939556.1;extra_copy_number=0
CM058257.1	Liftoff	exon	40206066	40206188	.	-	.	ID=exon-XR_004939556.1-1;Parent=rna-XR_004939556.1;Dbxref=GeneID:54194,GenBank:XR_004939556.1,MGI:MGI:1860606;gbkey=misc_RNA;gene=Akap8l;product=A kinase (PRKA) anchor protein 8-like%2C transcript variant X9;transcript_id=XR_004939556.1;extra_copy_number=0
CM058257.1	Liftoff	transcript	40177364	40206194	.	-	.	ID=rna-XR_004939557.1;Parent=gene-Akap8l;Dbxref=GeneID:54194,GenBank:XR_004939557.1,MGI:MGI:1860606;Name=XR_004939557.1;gbkey=misc_RNA;gene=Akap8l;model_evidence=Supporting evidence includes similarity to: 2 mRNAs%2C 19 ESTs%2C 504 long SRA reads%2C and 100%25 coverage of the annotated genomic feature by RNAseq alignments%2C including 53 samples with support for all annotated introns;product=A kinase (PRKA) anchor protein 8-like%2C transcript variant X10;transcript_id=XR_004939557.1;extra_copy_number=0
CM058257.1	Liftoff	exon	40177364	40177405	.	-	.	ID=exon-XR_004939557.1-13;Parent=rna-XR_004939557.1;Dbxref=GeneID:54194,GenBank:XR_004939557.1,MGI:MGI:1860606;gbkey=misc_RNA;gene=Akap8l;product=A kinase (PRKA) anchor protein 8-like%2C transcript variant X10;transcript_id=XR_004939557.1;extra_copy_number=0
CM058257.1	Liftoff	exon	40177516	40177611	.	-	.	ID=exon-XR_004939557.1-12;Parent=rna-XR_004939557.1;Dbxref=GeneID:54194,GenBank:XR_004939557.1,MGI:MGI:1860606;gbkey=misc_RNA;gene=Akap8l;product=A kinase (PRKA) anchor protein 8-like%2C transcript variant X10;transcript_id=XR_004939557.1;extra_copy_number=0
CM058257.1	Liftoff	exon	40188097	40188227	.	-	.	ID=exon-XR_004939557.1-11;Parent=rna-XR_004939557.1;Dbxref=GeneID:54194,GenBank:XR_004939557.1,MGI:MGI:1860606;gbkey=misc_RNA;gene=Akap8l;product=A kinase (PRKA) anchor protein 8-like%2C transcript variant X10;transcript_id=XR_004939557.1;extra_copy_number=0
CM058257.1	Liftoff	exon	40188428	40188533	.	-	.	ID=exon-XR_004939557.1-10;Parent=rna-XR_004939557.1;Dbxref=GeneID:54194,GenBank:XR_004939557.1,MGI:MGI:1860606;gbkey=misc_RNA;gene=Akap8l;product=A kinase (PRKA) anchor protein 8-like%2C transcript variant X10;transcript_id=XR_004939557.1;extra_copy_number=0
CM058257.1	Liftoff	exon	40188620	40190786	.	-	.	ID=exon-XR_004939557.1-9;Parent=rna-XR_004939557.1;Dbxref=GeneID:54194,GenBank:XR_004939557.1,MGI:MGI:1860606;gbkey=misc_RNA;gene=Akap8l;product=A kinase (PRKA) anchor protein 8-like%2C transcript variant X10;transcript_id=XR_004939557.1;extra_copy_number=0
CM058257.1	Liftoff	exon	40191181	40191241	.	-	.	ID=exon-XR_004939557.1-8;Parent=rna-XR_004939557.1;Dbxref=GeneID:54194,GenBank:XR_004939557.1,MGI:MGI:1860606;gbkey=misc_RNA;gene=Akap8l;product=A kinase (PRKA) anchor protein 8-like%2C transcript variant X10;transcript_id=XR_004939557.1;extra_copy_number=0
CM058257.1	Liftoff	exon	40191576	40191646	.	-	.	ID=exon-XR_004939557.1-7;Parent=rna-XR_004939557.1;Dbxref=GeneID:54194,GenBank:XR_004939557.1,MGI:MGI:1860606;gbkey=misc_RNA;gene=Akap8l;product=A kinase (PRKA) anchor protein 8-like%2C transcript variant X10;transcript_id=XR_004939557.1;extra_copy_number=0
CM058257.1	Liftoff	exon	40191725	40191821	.	-	.	ID=exon-XR_004939557.1-6;Parent=rna-XR_004939557.1;Dbxref=GeneID:54194,GenBank:XR_004939557.1,MGI:MGI:1860606;gbkey=misc_RNA;gene=Akap8l;product=A kinase (PRKA) anchor protein 8-like%2C transcript variant X10;transcript_id=XR_004939557.1;extra_copy_number=0
CM058257.1	Liftoff	exon	40191903	40192356	.	-	.	ID=exon-XR_004939557.1-5;Parent=rna-XR_004939557.1;Dbxref=GeneID:54194,GenBank:XR_004939557.1,MGI:MGI:1860606;gbkey=misc_RNA;gene=Akap8l;product=A kinase (PRKA) anchor protein 8-like%2C transcript variant X10;transcript_id=XR_004939557.1;extra_copy_number=0
CM058257.1	Liftoff	exon	40193862	40194105	.	-	.	ID=exon-XR_004939557.1-4;Parent=rna-XR_004939557.1;Dbxref=GeneID:54194,GenBank:XR_004939557.1,MGI:MGI:1860606;gbkey=misc_RNA;gene=Akap8l;product=A kinase (PRKA) anchor protein 8-like%2C transcript variant X10;transcript_id=XR_004939557.1;extra_copy_number=0
CM058257.1	Liftoff	exon	40194382	40194414	.	-	.	ID=exon-XR_004939557.1-3;Parent=rna-XR_004939557.1;Dbxref=GeneID:54194,GenBank:XR_004939557.1,MGI:MGI:1860606;gbkey=misc_RNA;gene=Akap8l;product=A kinase (PRKA) anchor protein 8-like%2C transcript variant X10;transcript_id=XR_004939557.1;extra_copy_number=0
CM058257.1	Liftoff	exon	40200901	40200975	.	-	.	ID=exon-XR_004939557.1-2;Parent=rna-XR_004939557.1;Dbxref=GeneID:54194,GenBank:XR_004939557.1,MGI:MGI:1860606;gbkey=misc_RNA;gene=Akap8l;product=A kinase (PRKA) anchor protein 8-like%2C transcript variant X10;transcript_id=XR_004939557.1;extra_copy_number=0
CM058257.1	Liftoff	exon	40206066	40206194	.	-	.	ID=exon-XR_004939557.1-1;Parent=rna-XR_004939557.1;Dbxref=GeneID:54194,GenBank:XR_004939557.1,MGI:MGI:1860606;gbkey=misc_RNA;gene=Akap8l;product=A kinase (PRKA) anchor protein 8-like%2C transcript variant X10;transcript_id=XR_004939557.1;extra_copy_number=0
CM058257.1	Liftoff	transcript	40177364	40206194	.	-	.	ID=rna-XR_004939558.1;Parent=gene-Akap8l;Dbxref=GeneID:54194,GenBank:XR_004939558.1,MGI:MGI:1860606;Name=XR_004939558.1;gbkey=misc_RNA;gene=Akap8l;model_evidence=Supporting evidence includes similarity to: 2 mRNAs%2C 12 ESTs%2C 446 long SRA reads%2C and 100%25 coverage of the annotated genomic feature by RNAseq alignments%2C including 53 samples with support for all annotated introns;product=A kinase (PRKA) anchor protein 8-like%2C transcript variant X12;transcript_id=XR_004939558.1;extra_copy_number=0
CM058257.1	Liftoff	exon	40177364	40177405	.	-	.	ID=exon-XR_004939558.1-14;Parent=rna-XR_004939558.1;Dbxref=GeneID:54194,GenBank:XR_004939558.1,MGI:MGI:1860606;gbkey=misc_RNA;gene=Akap8l;product=A kinase (PRKA) anchor protein 8-like%2C transcript variant X12;transcript_id=XR_004939558.1;extra_copy_number=0
CM058257.1	Liftoff	exon	40177516	40177611	.	-	.	ID=exon-XR_004939558.1-13;Parent=rna-XR_004939558.1;Dbxref=GeneID:54194,GenBank:XR_004939558.1,MGI:MGI:1860606;gbkey=misc_RNA;gene=Akap8l;product=A kinase (PRKA) anchor protein 8-like%2C transcript variant X12;transcript_id=XR_004939558.1;extra_copy_number=0
CM058257.1	Liftoff	exon	40188097	40188227	.	-	.	ID=exon-XR_004939558.1-12;Parent=rna-XR_004939558.1;Dbxref=GeneID:54194,GenBank:XR_004939558.1,MGI:MGI:1860606;gbkey=misc_RNA;gene=Akap8l;product=A kinase (PRKA) anchor protein 8-like%2C transcript variant X12;transcript_id=XR_004939558.1;extra_copy_number=0
CM058257.1	Liftoff	exon	40188428	40188533	.	-	.	ID=exon-XR_004939558.1-11;Parent=rna-XR_004939558.1;Dbxref=GeneID:54194,GenBank:XR_004939558.1,MGI:MGI:1860606;gbkey=misc_RNA;gene=Akap8l;product=A kinase (PRKA) anchor protein 8-like%2C transcript variant X12;transcript_id=XR_004939558.1;extra_copy_number=0
CM058257.1	Liftoff	exon	40188620	40188761	.	-	.	ID=exon-XR_004939558.1-10;Parent=rna-XR_004939558.1;Dbxref=GeneID:54194,GenBank:XR_004939558.1,MGI:MGI:1860606;gbkey=misc_RNA;gene=Akap8l;product=A kinase (PRKA) anchor protein 8-like%2C transcript variant X12;transcript_id=XR_004939558.1;extra_copy_number=0
CM058257.1	Liftoff	exon	40189523	40190786	.	-	.	ID=exon-XR_004939558.1-9;Parent=rna-XR_004939558.1;Dbxref=GeneID:54194,GenBank:XR_004939558.1,MGI:MGI:1860606;gbkey=misc_RNA;gene=Akap8l;product=A kinase (PRKA) anchor protein 8-like%2C transcript variant X12;transcript_id=XR_004939558.1;extra_copy_number=0
CM058257.1	Liftoff	exon	40191181	40191241	.	-	.	ID=exon-XR_004939558.1-8;Parent=rna-XR_004939558.1;Dbxref=GeneID:54194,GenBank:XR_004939558.1,MGI:MGI:1860606;gbkey=misc_RNA;gene=Akap8l;product=A kinase (PRKA) anchor protein 8-like%2C transcript variant X12;transcript_id=XR_004939558.1;extra_copy_number=0
CM058257.1	Liftoff	exon	40191576	40191646	.	-	.	ID=exon-XR_004939558.1-7;Parent=rna-XR_004939558.1;Dbxref=GeneID:54194,GenBank:XR_004939558.1,MGI:MGI:1860606;gbkey=misc_RNA;gene=Akap8l;product=A kinase (PRKA) anchor protein 8-like%2C transcript variant X12;transcript_id=XR_004939558.1;extra_copy_number=0
CM058257.1	Liftoff	exon	40191725	40191821	.	-	.	ID=exon-XR_004939558.1-6;Parent=rna-XR_004939558.1;Dbxref=GeneID:54194,GenBank:XR_004939558.1,MGI:MGI:1860606;gbkey=misc_RNA;gene=Akap8l;product=A kinase (PRKA) anchor protein 8-like%2C transcript variant X12;transcript_id=XR_004939558.1;extra_copy_number=0
CM058257.1	Liftoff	exon	40191903	40192356	.	-	.	ID=exon-XR_004939558.1-5;Parent=rna-XR_004939558.1;Dbxref=GeneID:54194,GenBank:XR_004939558.1,MGI:MGI:1860606;gbkey=misc_RNA;gene=Akap8l;product=A kinase (PRKA) anchor protein 8-like%2C transcript variant X12;transcript_id=XR_004939558.1;extra_copy_number=0
CM058257.1	Liftoff	exon	40193862	40194105	.	-	.	ID=exon-XR_004939558.1-4;Parent=rna-XR_004939558.1;Dbxref=GeneID:54194,GenBank:XR_004939558.1,MGI:MGI:1860606;gbkey=misc_RNA;gene=Akap8l;product=A kinase (PRKA) anchor protein 8-like%2C transcript variant X12;transcript_id=XR_004939558.1;extra_copy_number=0
CM058257.1	Liftoff	exon	40194382	40194414	.	-	.	ID=exon-XR_004939558.1-3;Parent=rna-XR_004939558.1;Dbxref=GeneID:54194,GenBank:XR_004939558.1,MGI:MGI:1860606;gbkey=misc_RNA;gene=Akap8l;product=A kinase (PRKA) anchor protein 8-like%2C transcript variant X12;transcript_id=XR_004939558.1;extra_copy_number=0
CM058257.1	Liftoff	exon	40200901	40200975	.	-	.	ID=exon-XR_004939558.1-2;Parent=rna-XR_004939558.1;Dbxref=GeneID:54194,GenBank:XR_004939558.1,MGI:MGI:1860606;gbkey=misc_RNA;gene=Akap8l;product=A kinase (PRKA) anchor protein 8-like%2C transcript variant X12;transcript_id=XR_004939558.1;extra_copy_number=0
CM058257.1	Liftoff	exon	40206066	40206194	.	-	.	ID=exon-XR_004939558.1-1;Parent=rna-XR_004939558.1;Dbxref=GeneID:54194,GenBank:XR_004939558.1,MGI:MGI:1860606;gbkey=misc_RNA;gene=Akap8l;product=A kinase (PRKA) anchor protein 8-like%2C transcript variant X12;transcript_id=XR_004939558.1;extra_copy_number=0
CM058257.1	Liftoff	transcript	40177364	40206194	.	-	.	ID=rna-XR_004939559.1;Parent=gene-Akap8l;Dbxref=GeneID:54194,GenBank:XR_004939559.1,MGI:MGI:1860606;Name=XR_004939559.1;gbkey=misc_RNA;gene=Akap8l;model_evidence=Supporting evidence includes similarity to: 1 mRNA%2C 24 ESTs%2C 304 long SRA reads%2C and 100%25 coverage of the annotated genomic feature by RNAseq alignments%2C including 53 samples with support for all annotated introns;product=A kinase (PRKA) anchor protein 8-like%2C transcript variant X20;transcript_id=XR_004939559.1;extra_copy_number=0
CM058257.1	Liftoff	exon	40177364	40177405	.	-	.	ID=exon-XR_004939559.1-14;Parent=rna-XR_004939559.1;Dbxref=GeneID:54194,GenBank:XR_004939559.1,MGI:MGI:1860606;gbkey=misc_RNA;gene=Akap8l;product=A kinase (PRKA) anchor protein 8-like%2C transcript variant X20;transcript_id=XR_004939559.1;extra_copy_number=0
CM058257.1	Liftoff	exon	40177516	40177611	.	-	.	ID=exon-XR_004939559.1-13;Parent=rna-XR_004939559.1;Dbxref=GeneID:54194,GenBank:XR_004939559.1,MGI:MGI:1860606;gbkey=misc_RNA;gene=Akap8l;product=A kinase (PRKA) anchor protein 8-like%2C transcript variant X20;transcript_id=XR_004939559.1;extra_copy_number=0
CM058257.1	Liftoff	exon	40188097	40188227	.	-	.	ID=exon-XR_004939559.1-12;Parent=rna-XR_004939559.1;Dbxref=GeneID:54194,GenBank:XR_004939559.1,MGI:MGI:1860606;gbkey=misc_RNA;gene=Akap8l;product=A kinase (PRKA) anchor protein 8-like%2C transcript variant X20;transcript_id=XR_004939559.1;extra_copy_number=0
CM058257.1	Liftoff	exon	40188428	40188533	.	-	.	ID=exon-XR_004939559.1-11;Parent=rna-XR_004939559.1;Dbxref=GeneID:54194,GenBank:XR_004939559.1,MGI:MGI:1860606;gbkey=misc_RNA;gene=Akap8l;product=A kinase (PRKA) anchor protein 8-like%2C transcript variant X20;transcript_id=XR_004939559.1;extra_copy_number=0
CM058257.1	Liftoff	exon	40188620	40190786	.	-	.	ID=exon-XR_004939559.1-10;Parent=rna-XR_004939559.1;Dbxref=GeneID:54194,GenBank:XR_004939559.1,MGI:MGI:1860606;gbkey=misc_RNA;gene=Akap8l;product=A kinase (PRKA) anchor protein 8-like%2C transcript variant X20;transcript_id=XR_004939559.1;extra_copy_number=0
CM058257.1	Liftoff	exon	40191181	40191241	.	-	.	ID=exon-XR_004939559.1-9;Parent=rna-XR_004939559.1;Dbxref=GeneID:54194,GenBank:XR_004939559.1,MGI:MGI:1860606;gbkey=misc_RNA;gene=Akap8l;product=A kinase (PRKA) anchor protein 8-like%2C transcript variant X20;transcript_id=XR_004939559.1;extra_copy_number=0
CM058257.1	Liftoff	exon	40191576	40191646	.	-	.	ID=exon-XR_004939559.1-8;Parent=rna-XR_004939559.1;Dbxref=GeneID:54194,GenBank:XR_004939559.1,MGI:MGI:1860606;gbkey=misc_RNA;gene=Akap8l;product=A kinase (PRKA) anchor protein 8-like%2C transcript variant X20;transcript_id=XR_004939559.1;extra_copy_number=0
CM058257.1	Liftoff	exon	40191725	40191821	.	-	.	ID=exon-XR_004939559.1-7;Parent=rna-XR_004939559.1;Dbxref=GeneID:54194,GenBank:XR_004939559.1,MGI:MGI:1860606;gbkey=misc_RNA;gene=Akap8l;product=A kinase (PRKA) anchor protein 8-like%2C transcript variant X20;transcript_id=XR_004939559.1;extra_copy_number=0
CM058257.1	Liftoff	exon	40191903	40192356	.	-	.	ID=exon-XR_004939559.1-6;Parent=rna-XR_004939559.1;Dbxref=GeneID:54194,GenBank:XR_004939559.1,MGI:MGI:1860606;gbkey=misc_RNA;gene=Akap8l;product=A kinase (PRKA) anchor protein 8-like%2C transcript variant X20;transcript_id=XR_004939559.1;extra_copy_number=0
CM058257.1	Liftoff	exon	40193862	40193945	.	-	.	ID=exon-XR_004939559.1-5;Parent=rna-XR_004939559.1;Dbxref=GeneID:54194,GenBank:XR_004939559.1,MGI:MGI:1860606;gbkey=misc_RNA;gene=Akap8l;product=A kinase (PRKA) anchor protein 8-like%2C transcript variant X20;transcript_id=XR_004939559.1;extra_copy_number=0
CM058257.1	Liftoff	exon	40194048	40194105	.	-	.	ID=exon-XR_004939559.1-4;Parent=rna-XR_004939559.1;Dbxref=GeneID:54194,GenBank:XR_004939559.1,MGI:MGI:1860606;gbkey=misc_RNA;gene=Akap8l;product=A kinase (PRKA) anchor protein 8-like%2C transcript variant X20;transcript_id=XR_004939559.1;extra_copy_number=0
CM058257.1	Liftoff	exon	40194382	40194414	.	-	.	ID=exon-XR_004939559.1-3;Parent=rna-XR_004939559.1;Dbxref=GeneID:54194,GenBank:XR_004939559.1,MGI:MGI:1860606;gbkey=misc_RNA;gene=Akap8l;product=A kinase (PRKA) anchor protein 8-like%2C transcript variant X20;transcript_id=XR_004939559.1;extra_copy_number=0
CM058257.1	Liftoff	exon	40200901	40200975	.	-	.	ID=exon-XR_004939559.1-2;Parent=rna-XR_004939559.1;Dbxref=GeneID:54194,GenBank:XR_004939559.1,MGI:MGI:1860606;gbkey=misc_RNA;gene=Akap8l;product=A kinase (PRKA) anchor protein 8-like%2C transcript variant X20;transcript_id=XR_004939559.1;extra_copy_number=0
CM058257.1	Liftoff	exon	40206066	40206194	.	-	.	ID=exon-XR_004939559.1-1;Parent=rna-XR_004939559.1;Dbxref=GeneID:54194,GenBank:XR_004939559.1,MGI:MGI:1860606;gbkey=misc_RNA;gene=Akap8l;product=A kinase (PRKA) anchor protein 8-like%2C transcript variant X20;transcript_id=XR_004939559.1;extra_copy_number=0
CM058257.1	Liftoff	transcript	40177364	40206194	.	-	.	ID=rna-XR_004939560.1;Parent=gene-Akap8l;Dbxref=GeneID:54194,GenBank:XR_004939560.1,MGI:MGI:1860606;Name=XR_004939560.1;gbkey=misc_RNA;gene=Akap8l;model_evidence=Supporting evidence includes similarity to: 14 ESTs%2C 277 long SRA reads%2C and 100%25 coverage of the annotated genomic feature by RNAseq alignments%2C including 39 samples with support for all annotated introns;product=A kinase (PRKA) anchor protein 8-like%2C transcript variant X26;transcript_id=XR_004939560.1;extra_copy_number=0
CM058257.1	Liftoff	exon	40177364	40177405	.	-	.	ID=exon-XR_004939560.1-13;Parent=rna-XR_004939560.1;Dbxref=GeneID:54194,GenBank:XR_004939560.1,MGI:MGI:1860606;gbkey=misc_RNA;gene=Akap8l;product=A kinase (PRKA) anchor protein 8-like%2C transcript variant X26;transcript_id=XR_004939560.1;extra_copy_number=0
CM058257.1	Liftoff	exon	40177516	40177646	.	-	.	ID=exon-XR_004939560.1-12;Parent=rna-XR_004939560.1;Dbxref=GeneID:54194,GenBank:XR_004939560.1,MGI:MGI:1860606;gbkey=misc_RNA;gene=Akap8l;product=A kinase (PRKA) anchor protein 8-like%2C transcript variant X26;transcript_id=XR_004939560.1;extra_copy_number=0
CM058257.1	Liftoff	exon	40188097	40188227	.	-	.	ID=exon-XR_004939560.1-11;Parent=rna-XR_004939560.1;Dbxref=GeneID:54194,GenBank:XR_004939560.1,MGI:MGI:1860606;gbkey=misc_RNA;gene=Akap8l;product=A kinase (PRKA) anchor protein 8-like%2C transcript variant X26;transcript_id=XR_004939560.1;extra_copy_number=0
CM058257.1	Liftoff	exon	40188428	40188533	.	-	.	ID=exon-XR_004939560.1-10;Parent=rna-XR_004939560.1;Dbxref=GeneID:54194,GenBank:XR_004939560.1,MGI:MGI:1860606;gbkey=misc_RNA;gene=Akap8l;product=A kinase (PRKA) anchor protein 8-like%2C transcript variant X26;transcript_id=XR_004939560.1;extra_copy_number=0
CM058257.1	Liftoff	exon	40188620	40190312	.	-	.	ID=exon-XR_004939560.1-9;Parent=rna-XR_004939560.1;Dbxref=GeneID:54194,GenBank:XR_004939560.1,MGI:MGI:1860606;gbkey=misc_RNA;gene=Akap8l;product=A kinase (PRKA) anchor protein 8-like%2C transcript variant X26;transcript_id=XR_004939560.1;extra_copy_number=0
CM058257.1	Liftoff	exon	40191181	40191241	.	-	.	ID=exon-XR_004939560.1-8;Parent=rna-XR_004939560.1;Dbxref=GeneID:54194,GenBank:XR_004939560.1,MGI:MGI:1860606;gbkey=misc_RNA;gene=Akap8l;product=A kinase (PRKA) anchor protein 8-like%2C transcript variant X26;transcript_id=XR_004939560.1;extra_copy_number=0
CM058257.1	Liftoff	exon	40191576	40191646	.	-	.	ID=exon-XR_004939560.1-7;Parent=rna-XR_004939560.1;Dbxref=GeneID:54194,GenBank:XR_004939560.1,MGI:MGI:1860606;gbkey=misc_RNA;gene=Akap8l;product=A kinase (PRKA) anchor protein 8-like%2C transcript variant X26;transcript_id=XR_004939560.1;extra_copy_number=0
CM058257.1	Liftoff	exon	40191725	40191821	.	-	.	ID=exon-XR_004939560.1-6;Parent=rna-XR_004939560.1;Dbxref=GeneID:54194,GenBank:XR_004939560.1,MGI:MGI:1860606;gbkey=misc_RNA;gene=Akap8l;product=A kinase (PRKA) anchor protein 8-like%2C transcript variant X26;transcript_id=XR_004939560.1;extra_copy_number=0
CM058257.1	Liftoff	exon	40191903	40192356	.	-	.	ID=exon-XR_004939560.1-5;Parent=rna-XR_004939560.1;Dbxref=GeneID:54194,GenBank:XR_004939560.1,MGI:MGI:1860606;gbkey=misc_RNA;gene=Akap8l;product=A kinase (PRKA) anchor protein 8-like%2C transcript variant X26;transcript_id=XR_004939560.1;extra_copy_number=0
CM058257.1	Liftoff	exon	40194048	40194105	.	-	.	ID=exon-XR_004939560.1-4;Parent=rna-XR_004939560.1;Dbxref=GeneID:54194,GenBank:XR_004939560.1,MGI:MGI:1860606;gbkey=misc_RNA;gene=Akap8l;product=A kinase (PRKA) anchor protein 8-like%2C transcript variant X26;transcript_id=XR_004939560.1;extra_copy_number=0
CM058257.1	Liftoff	exon	40194382	40194414	.	-	.	ID=exon-XR_004939560.1-3;Parent=rna-XR_004939560.1;Dbxref=GeneID:54194,GenBank:XR_004939560.1,MGI:MGI:1860606;gbkey=misc_RNA;gene=Akap8l;product=A kinase (PRKA) anchor protein 8-like%2C transcript variant X26;transcript_id=XR_004939560.1;extra_copy_number=0
CM058257.1	Liftoff	exon	40200901	40200975	.	-	.	ID=exon-XR_004939560.1-2;Parent=rna-XR_004939560.1;Dbxref=GeneID:54194,GenBank:XR_004939560.1,MGI:MGI:1860606;gbkey=misc_RNA;gene=Akap8l;product=A kinase (PRKA) anchor protein 8-like%2C transcript variant X26;transcript_id=XR_004939560.1;extra_copy_number=0
CM058257.1	Liftoff	exon	40206066	40206194	.	-	.	ID=exon-XR_004939560.1-1;Parent=rna-XR_004939560.1;Dbxref=GeneID:54194,GenBank:XR_004939560.1,MGI:MGI:1860606;gbkey=misc_RNA;gene=Akap8l;product=A kinase (PRKA) anchor protein 8-like%2C transcript variant X26;transcript_id=XR_004939560.1;extra_copy_number=0
CM058257.1	Liftoff	gene	40209631	40237796	.	-	.	ID=gene-Wiz;Dbxref=GeneID:22404,MGI:MGI:1332638;Name=Wiz;description=widely-interspaced zinc finger motifs;gbkey=Gene;gene=Wiz;gene_biotype=protein_coding;coverage=0.999;sequence_ID=0.998;valid_ORFs=59;extra_copy_number=0;copy_num_ID=gene-Wiz_0
CM058257.1	Liftoff	mRNA	40209631	40237707	.	-	.	ID=rna-NM_001372219.1;Parent=gene-Wiz;Dbxref=GeneID:22404,GenBank:NM_001372219.1,MGI:MGI:1332638;Name=NM_001372219.1;gbkey=mRNA;gene=Wiz;product=widely-interspaced zinc finger motifs%2C transcript variant 5;transcript_id=NM_001372219.1;matches_ref_protein=False;valid_ORF=True;extra_copy_number=0
CM058257.1	Liftoff	exon	40209631	40210767	.	-	.	ID=exon-NM_001372219.1-11;Parent=rna-NM_001372219.1;Dbxref=GeneID:22404,GenBank:NM_001372219.1,MGI:MGI:1332638;gbkey=mRNA;gene=Wiz;product=widely-interspaced zinc finger motifs%2C transcript variant 5;transcript_id=NM_001372219.1;extra_copy_number=0
CM058257.1	Liftoff	exon	40212007	40212202	.	-	.	ID=exon-NM_001372219.1-10;Parent=rna-NM_001372219.1;Dbxref=GeneID:22404,GenBank:NM_001372219.1,MGI:MGI:1332638;gbkey=mRNA;gene=Wiz;product=widely-interspaced zinc finger motifs%2C transcript variant 5;transcript_id=NM_001372219.1;extra_copy_number=0
CM058257.1	Liftoff	exon	40212473	40212892	.	-	.	ID=exon-NM_001372219.1-9;Parent=rna-NM_001372219.1;Dbxref=GeneID:22404,GenBank:NM_001372219.1,MGI:MGI:1332638;gbkey=mRNA;gene=Wiz;product=widely-interspaced zinc finger motifs%2C transcript variant 5;transcript_id=NM_001372219.1;extra_copy_number=0
CM058257.1	Liftoff	exon	40213041	40213568	.	-	.	ID=exon-NM_001372219.1-8;Parent=rna-NM_001372219.1;Dbxref=GeneID:22404,GenBank:NM_001372219.1,MGI:MGI:1332638;gbkey=mRNA;gene=Wiz;product=widely-interspaced zinc finger motifs%2C transcript variant 5;transcript_id=NM_001372219.1;extra_copy_number=0
CM058257.1	Liftoff	exon	40214526	40215077	.	-	.	ID=exon-NM_001372219.1-7;Parent=rna-NM_001372219.1;Dbxref=GeneID:22404,GenBank:NM_001372219.1,MGI:MGI:1332638;gbkey=mRNA;gene=Wiz;product=widely-interspaced zinc finger motifs%2C transcript variant 5;transcript_id=NM_001372219.1;extra_copy_number=0
CM058257.1	Liftoff	exon	40215621	40216010	.	-	.	ID=exon-NM_001372219.1-6;Parent=rna-NM_001372219.1;Dbxref=GeneID:22404,GenBank:NM_001372219.1,MGI:MGI:1332638;gbkey=mRNA;gene=Wiz;product=widely-interspaced zinc finger motifs%2C transcript variant 5;transcript_id=NM_001372219.1;extra_copy_number=0
CM058257.1	Liftoff	exon	40217048	40217551	.	-	.	ID=exon-NM_001372219.1-5;Parent=rna-NM_001372219.1;Dbxref=GeneID:22404,GenBank:NM_001372219.1,MGI:MGI:1332638;gbkey=mRNA;gene=Wiz;product=widely-interspaced zinc finger motifs%2C transcript variant 5;transcript_id=NM_001372219.1;extra_copy_number=0
CM058257.1	Liftoff	exon	40218380	40218550	.	-	.	ID=exon-NM_001372219.1-4;Parent=rna-NM_001372219.1;Dbxref=GeneID:22404,GenBank:NM_001372219.1,MGI:MGI:1332638;gbkey=mRNA;gene=Wiz;product=widely-interspaced zinc finger motifs%2C transcript variant 5;transcript_id=NM_001372219.1;extra_copy_number=0
CM058257.1	Liftoff	exon	40223237	40223560	.	-	.	ID=exon-NM_001372219.1-3;Parent=rna-NM_001372219.1;Dbxref=GeneID:22404,GenBank:NM_001372219.1,MGI:MGI:1332638;gbkey=mRNA;gene=Wiz;product=widely-interspaced zinc finger motifs%2C transcript variant 5;transcript_id=NM_001372219.1;extra_copy_number=0
CM058257.1	Liftoff	exon	40235874	40236118	.	-	.	ID=exon-NM_001372219.1-2;Parent=rna-NM_001372219.1;Dbxref=GeneID:22404,GenBank:NM_001372219.1,MGI:MGI:1332638;gbkey=mRNA;gene=Wiz;product=widely-interspaced zinc finger motifs%2C transcript variant 5;transcript_id=NM_001372219.1;extra_copy_number=0
CM058257.1	Liftoff	exon	40237561	40237707	.	-	.	ID=exon-NM_001372219.1-1;Parent=rna-NM_001372219.1;Dbxref=GeneID:22404,GenBank:NM_001372219.1,MGI:MGI:1332638;gbkey=mRNA;gene=Wiz;product=widely-interspaced zinc finger motifs%2C transcript variant 5;transcript_id=NM_001372219.1;extra_copy_number=0
CM058257.1	Liftoff	CDS	40210608	40210767	.	-	.	ID=cds-NP_001359148.1;Parent=rna-NM_001372219.1;Dbxref=GeneID:22404,GenBank:NP_001359148.1,MGI:MGI:1332638;Name=NP_001359148.1;Note=isoform 4 is encoded by transcript variant 5;gbkey=CDS;gene=Wiz;product=protein Wiz isoform 4;protein_id=NP_001359148.1;extra_copy_number=0
CM058257.1	Liftoff	CDS	40212007	40212202	.	-	.	ID=cds-NP_001359148.1;Parent=rna-NM_001372219.1;Dbxref=GeneID:22404,GenBank:NP_001359148.1,MGI:MGI:1332638;Name=NP_001359148.1;Note=isoform 4 is encoded by transcript variant 5;gbkey=CDS;gene=Wiz;product=protein Wiz isoform 4;protein_id=NP_001359148.1;extra_copy_number=0
CM058257.1	Liftoff	CDS	40212473	40212892	.	-	.	ID=cds-NP_001359148.1;Parent=rna-NM_001372219.1;Dbxref=GeneID:22404,GenBank:NP_001359148.1,MGI:MGI:1332638;Name=NP_001359148.1;Note=isoform 4 is encoded by transcript variant 5;gbkey=CDS;gene=Wiz;product=protein Wiz isoform 4;protein_id=NP_001359148.1;extra_copy_number=0
CM058257.1	Liftoff	CDS	40213041	40213568	.	-	.	ID=cds-NP_001359148.1;Parent=rna-NM_001372219.1;Dbxref=GeneID:22404,GenBank:NP_001359148.1,MGI:MGI:1332638;Name=NP_001359148.1;Note=isoform 4 is encoded by transcript variant 5;gbkey=CDS;gene=Wiz;product=protein Wiz isoform 4;protein_id=NP_001359148.1;extra_copy_number=0
CM058257.1	Liftoff	CDS	40214526	40215077	.	-	.	ID=cds-NP_001359148.1;Parent=rna-NM_001372219.1;Dbxref=GeneID:22404,GenBank:NP_001359148.1,MGI:MGI:1332638;Name=NP_001359148.1;Note=isoform 4 is encoded by transcript variant 5;gbkey=CDS;gene=Wiz;product=protein Wiz isoform 4;protein_id=NP_001359148.1;extra_copy_number=0
CM058257.1	Liftoff	CDS	40215621	40216010	.	-	.	ID=cds-NP_001359148.1;Parent=rna-NM_001372219.1;Dbxref=GeneID:22404,GenBank:NP_001359148.1,MGI:MGI:1332638;Name=NP_001359148.1;Note=isoform 4 is encoded by transcript variant 5;gbkey=CDS;gene=Wiz;product=protein Wiz isoform 4;protein_id=NP_001359148.1;extra_copy_number=0
CM058257.1	Liftoff	CDS	40217048	40217551	.	-	.	ID=cds-NP_001359148.1;Parent=rna-NM_001372219.1;Dbxref=GeneID:22404,GenBank:NP_001359148.1,MGI:MGI:1332638;Name=NP_001359148.1;Note=isoform 4 is encoded by transcript variant 5;gbkey=CDS;gene=Wiz;product=protein Wiz isoform 4;protein_id=NP_001359148.1;extra_copy_number=0
CM058257.1	Liftoff	CDS	40218380	40218550	.	-	.	ID=cds-NP_001359148.1;Parent=rna-NM_001372219.1;Dbxref=GeneID:22404,GenBank:NP_001359148.1,MGI:MGI:1332638;Name=NP_001359148.1;Note=isoform 4 is encoded by transcript variant 5;gbkey=CDS;gene=Wiz;product=protein Wiz isoform 4;protein_id=NP_001359148.1;extra_copy_number=0
CM058257.1	Liftoff	CDS	40223237	40223560	.	-	.	ID=cds-NP_001359148.1;Parent=rna-NM_001372219.1;Dbxref=GeneID:22404,GenBank:NP_001359148.1,MGI:MGI:1332638;Name=NP_001359148.1;Note=isoform 4 is encoded by transcript variant 5;gbkey=CDS;gene=Wiz;product=protein Wiz isoform 4;protein_id=NP_001359148.1;extra_copy_number=0
CM058257.1	Liftoff	CDS	40235874	40236060	.	-	.	ID=cds-NP_001359148.1;Parent=rna-NM_001372219.1;Dbxref=GeneID:22404,GenBank:NP_001359148.1,MGI:MGI:1332638;Name=NP_001359148.1;Note=isoform 4 is encoded by transcript variant 5;gbkey=CDS;gene=Wiz;product=protein Wiz isoform 4;protein_id=NP_001359148.1;extra_copy_number=0
CM058257.1	Liftoff	mRNA	40209631	40237343	.	-	.	ID=rna-NM_001372220.1;Parent=gene-Wiz;Dbxref=GeneID:22404,GenBank:NM_001372220.1,MGI:MGI:1332638;Name=NM_001372220.1;gbkey=mRNA;gene=Wiz;product=widely-interspaced zinc finger motifs%2C transcript variant 6;transcript_id=NM_001372220.1;matches_ref_protein=False;valid_ORF=True;extra_copy_number=0
CM058257.1	Liftoff	exon	40209631	40210767	.	-	.	ID=exon-NM_001372220.1-10;Parent=rna-NM_001372220.1;Dbxref=GeneID:22404,GenBank:NM_001372220.1,MGI:MGI:1332638;gbkey=mRNA;gene=Wiz;product=widely-interspaced zinc finger motifs%2C transcript variant 6;transcript_id=NM_001372220.1;extra_copy_number=0
CM058257.1	Liftoff	exon	40212007	40212202	.	-	.	ID=exon-NM_001372220.1-9;Parent=rna-NM_001372220.1;Dbxref=GeneID:22404,GenBank:NM_001372220.1,MGI:MGI:1332638;gbkey=mRNA;gene=Wiz;product=widely-interspaced zinc finger motifs%2C transcript variant 6;transcript_id=NM_001372220.1;extra_copy_number=0
CM058257.1	Liftoff	exon	40212473	40212892	.	-	.	ID=exon-NM_001372220.1-8;Parent=rna-NM_001372220.1;Dbxref=GeneID:22404,GenBank:NM_001372220.1,MGI:MGI:1332638;gbkey=mRNA;gene=Wiz;product=widely-interspaced zinc finger motifs%2C transcript variant 6;transcript_id=NM_001372220.1;extra_copy_number=0
CM058257.1	Liftoff	exon	40213041	40213568	.	-	.	ID=exon-NM_001372220.1-7;Parent=rna-NM_001372220.1;Dbxref=GeneID:22404,GenBank:NM_001372220.1,MGI:MGI:1332638;gbkey=mRNA;gene=Wiz;product=widely-interspaced zinc finger motifs%2C transcript variant 6;transcript_id=NM_001372220.1;extra_copy_number=0
CM058257.1	Liftoff	exon	40214526	40215077	.	-	.	ID=exon-NM_001372220.1-6;Parent=rna-NM_001372220.1;Dbxref=GeneID:22404,GenBank:NM_001372220.1,MGI:MGI:1332638;gbkey=mRNA;gene=Wiz;product=widely-interspaced zinc finger motifs%2C transcript variant 6;transcript_id=NM_001372220.1;extra_copy_number=0
CM058257.1	Liftoff	exon	40215621	40216010	.	-	.	ID=exon-NM_001372220.1-5;Parent=rna-NM_001372220.1;Dbxref=GeneID:22404,GenBank:NM_001372220.1,MGI:MGI:1332638;gbkey=mRNA;gene=Wiz;product=widely-interspaced zinc finger motifs%2C transcript variant 6;transcript_id=NM_001372220.1;extra_copy_number=0
CM058257.1	Liftoff	exon	40217048	40217551	.	-	.	ID=exon-NM_001372220.1-4;Parent=rna-NM_001372220.1;Dbxref=GeneID:22404,GenBank:NM_001372220.1,MGI:MGI:1332638;gbkey=mRNA;gene=Wiz;product=widely-interspaced zinc finger motifs%2C transcript variant 6;transcript_id=NM_001372220.1;extra_copy_number=0
CM058257.1	Liftoff	exon	40223237	40223560	.	-	.	ID=exon-NM_001372220.1-3;Parent=rna-NM_001372220.1;Dbxref=GeneID:22404,GenBank:NM_001372220.1,MGI:MGI:1332638;gbkey=mRNA;gene=Wiz;product=widely-interspaced zinc finger motifs%2C transcript variant 6;transcript_id=NM_001372220.1;extra_copy_number=0
CM058257.1	Liftoff	exon	40235874	40236118	.	-	.	ID=exon-NM_001372220.1-2;Parent=rna-NM_001372220.1;Dbxref=GeneID:22404,GenBank:NM_001372220.1,MGI:MGI:1332638;gbkey=mRNA;gene=Wiz;product=widely-interspaced zinc finger motifs%2C transcript variant 6;transcript_id=NM_001372220.1;extra_copy_number=0
CM058257.1	Liftoff	exon	40236905	40237343	.	-	.	ID=exon-NM_001372220.1-1;Parent=rna-NM_001372220.1;Dbxref=GeneID:22404,GenBank:NM_001372220.1,MGI:MGI:1332638;gbkey=mRNA;gene=Wiz;product=widely-interspaced zinc finger motifs%2C transcript variant 6;transcript_id=NM_001372220.1;extra_copy_number=0
CM058257.1	Liftoff	CDS	40210608	40210767	.	-	.	ID=cds-NP_001359149.1;Parent=rna-NM_001372220.1;Dbxref=GeneID:22404,GenBank:NP_001359149.1,MGI:MGI:1332638;Name=NP_001359149.1;Note=isoform 5 is encoded by transcript variant 6;gbkey=CDS;gene=Wiz;product=protein Wiz isoform 5;protein_id=NP_001359149.1;extra_copy_number=0
CM058257.1	Liftoff	CDS	40212007	40212202	.	-	.	ID=cds-NP_001359149.1;Parent=rna-NM_001372220.1;Dbxref=GeneID:22404,GenBank:NP_001359149.1,MGI:MGI:1332638;Name=NP_001359149.1;Note=isoform 5 is encoded by transcript variant 6;gbkey=CDS;gene=Wiz;product=protein Wiz isoform 5;protein_id=NP_001359149.1;extra_copy_number=0
CM058257.1	Liftoff	CDS	40212473	40212892	.	-	.	ID=cds-NP_001359149.1;Parent=rna-NM_001372220.1;Dbxref=GeneID:22404,GenBank:NP_001359149.1,MGI:MGI:1332638;Name=NP_001359149.1;Note=isoform 5 is encoded by transcript variant 6;gbkey=CDS;gene=Wiz;product=protein Wiz isoform 5;protein_id=NP_001359149.1;extra_copy_number=0
CM058257.1	Liftoff	CDS	40213041	40213568	.	-	.	ID=cds-NP_001359149.1;Parent=rna-NM_001372220.1;Dbxref=GeneID:22404,GenBank:NP_001359149.1,MGI:MGI:1332638;Name=NP_001359149.1;Note=isoform 5 is encoded by transcript variant 6;gbkey=CDS;gene=Wiz;product=protein Wiz isoform 5;protein_id=NP_001359149.1;extra_copy_number=0
CM058257.1	Liftoff	CDS	40214526	40215077	.	-	.	ID=cds-NP_001359149.1;Parent=rna-NM_001372220.1;Dbxref=GeneID:22404,GenBank:NP_001359149.1,MGI:MGI:1332638;Name=NP_001359149.1;Note=isoform 5 is encoded by transcript variant 6;gbkey=CDS;gene=Wiz;product=protein Wiz isoform 5;protein_id=NP_001359149.1;extra_copy_number=0
CM058257.1	Liftoff	CDS	40215621	40216010	.	-	.	ID=cds-NP_001359149.1;Parent=rna-NM_001372220.1;Dbxref=GeneID:22404,GenBank:NP_001359149.1,MGI:MGI:1332638;Name=NP_001359149.1;Note=isoform 5 is encoded by transcript variant 6;gbkey=CDS;gene=Wiz;product=protein Wiz isoform 5;protein_id=NP_001359149.1;extra_copy_number=0
CM058257.1	Liftoff	CDS	40217048	40217551	.	-	.	ID=cds-NP_001359149.1;Parent=rna-NM_001372220.1;Dbxref=GeneID:22404,GenBank:NP_001359149.1,MGI:MGI:1332638;Name=NP_001359149.1;Note=isoform 5 is encoded by transcript variant 6;gbkey=CDS;gene=Wiz;product=protein Wiz isoform 5;protein_id=NP_001359149.1;extra_copy_number=0
CM058257.1	Liftoff	CDS	40223237	40223560	.	-	.	ID=cds-NP_001359149.1;Parent=rna-NM_001372220.1;Dbxref=GeneID:22404,GenBank:NP_001359149.1,MGI:MGI:1332638;Name=NP_001359149.1;Note=isoform 5 is encoded by transcript variant 6;gbkey=CDS;gene=Wiz;product=protein Wiz isoform 5;protein_id=NP_001359149.1;extra_copy_number=0
CM058257.1	Liftoff	CDS	40235874	40236060	.	-	.	ID=cds-NP_001359149.1;Parent=rna-NM_001372220.1;Dbxref=GeneID:22404,GenBank:NP_001359149.1,MGI:MGI:1332638;Name=NP_001359149.1;Note=isoform 5 is encoded by transcript variant 6;gbkey=CDS;gene=Wiz;product=protein Wiz isoform 5;protein_id=NP_001359149.1;extra_copy_number=0
CM058257.1	Liftoff	mRNA	40209631	40237707	.	-	.	ID=rna-NM_001372221.1;Parent=gene-Wiz;Dbxref=GeneID:22404,GenBank:NM_001372221.1,MGI:MGI:1332638;Name=NM_001372221.1;gbkey=mRNA;gene=Wiz;product=widely-interspaced zinc finger motifs%2C transcript variant 7;transcript_id=NM_001372221.1;matches_ref_protein=False;valid_ORF=True;extra_copy_number=0
CM058257.1	Liftoff	exon	40209631	40210767	.	-	.	ID=exon-NM_001372221.1-10;Parent=rna-NM_001372221.1;Dbxref=GeneID:22404,GenBank:NM_001372221.1,MGI:MGI:1332638;gbkey=mRNA;gene=Wiz;product=widely-interspaced zinc finger motifs%2C transcript variant 7;transcript_id=NM_001372221.1;extra_copy_number=0
CM058257.1	Liftoff	exon	40212007	40212202	.	-	.	ID=exon-NM_001372221.1-9;Parent=rna-NM_001372221.1;Dbxref=GeneID:22404,GenBank:NM_001372221.1,MGI:MGI:1332638;gbkey=mRNA;gene=Wiz;product=widely-interspaced zinc finger motifs%2C transcript variant 7;transcript_id=NM_001372221.1;extra_copy_number=0
CM058257.1	Liftoff	exon	40212473	40212892	.	-	.	ID=exon-NM_001372221.1-8;Parent=rna-NM_001372221.1;Dbxref=GeneID:22404,GenBank:NM_001372221.1,MGI:MGI:1332638;gbkey=mRNA;gene=Wiz;product=widely-interspaced zinc finger motifs%2C transcript variant 7;transcript_id=NM_001372221.1;extra_copy_number=0
CM058257.1	Liftoff	exon	40213041	40213568	.	-	.	ID=exon-NM_001372221.1-7;Parent=rna-NM_001372221.1;Dbxref=GeneID:22404,GenBank:NM_001372221.1,MGI:MGI:1332638;gbkey=mRNA;gene=Wiz;product=widely-interspaced zinc finger motifs%2C transcript variant 7;transcript_id=NM_001372221.1;extra_copy_number=0
CM058257.1	Liftoff	exon	40214526	40215077	.	-	.	ID=exon-NM_001372221.1-6;Parent=rna-NM_001372221.1;Dbxref=GeneID:22404,GenBank:NM_001372221.1,MGI:MGI:1332638;gbkey=mRNA;gene=Wiz;product=widely-interspaced zinc finger motifs%2C transcript variant 7;transcript_id=NM_001372221.1;extra_copy_number=0
CM058257.1	Liftoff	exon	40215621	40216010	.	-	.	ID=exon-NM_001372221.1-5;Parent=rna-NM_001372221.1;Dbxref=GeneID:22404,GenBank:NM_001372221.1,MGI:MGI:1332638;gbkey=mRNA;gene=Wiz;product=widely-interspaced zinc finger motifs%2C transcript variant 7;transcript_id=NM_001372221.1;extra_copy_number=0
CM058257.1	Liftoff	exon	40217048	40217551	.	-	.	ID=exon-NM_001372221.1-4;Parent=rna-NM_001372221.1;Dbxref=GeneID:22404,GenBank:NM_001372221.1,MGI:MGI:1332638;gbkey=mRNA;gene=Wiz;product=widely-interspaced zinc finger motifs%2C transcript variant 7;transcript_id=NM_001372221.1;extra_copy_number=0
CM058257.1	Liftoff	exon	40223237	40223560	.	-	.	ID=exon-NM_001372221.1-3;Parent=rna-NM_001372221.1;Dbxref=GeneID:22404,GenBank:NM_001372221.1,MGI:MGI:1332638;gbkey=mRNA;gene=Wiz;product=widely-interspaced zinc finger motifs%2C transcript variant 7;transcript_id=NM_001372221.1;extra_copy_number=0
CM058257.1	Liftoff	exon	40235874	40236118	.	-	.	ID=exon-NM_001372221.1-2;Parent=rna-NM_001372221.1;Dbxref=GeneID:22404,GenBank:NM_001372221.1,MGI:MGI:1332638;gbkey=mRNA;gene=Wiz;product=widely-interspaced zinc finger motifs%2C transcript variant 7;transcript_id=NM_001372221.1;extra_copy_number=0
CM058257.1	Liftoff	exon	40237561	40237707	.	-	.	ID=exon-NM_001372221.1-1;Parent=rna-NM_001372221.1;Dbxref=GeneID:22404,GenBank:NM_001372221.1,MGI:MGI:1332638;gbkey=mRNA;gene=Wiz;product=widely-interspaced zinc finger motifs%2C transcript variant 7;transcript_id=NM_001372221.1;extra_copy_number=0
CM058257.1	Liftoff	CDS	40210608	40210767	.	-	.	ID=cds-NP_001359150.1;Parent=rna-NM_001372221.1;Dbxref=GeneID:22404,GenBank:NP_001359150.1,MGI:MGI:1332638;Name=NP_001359150.1;Note=isoform 5 is encoded by transcript variant 7;gbkey=CDS;gene=Wiz;product=protein Wiz isoform 5;protein_id=NP_001359150.1;extra_copy_number=0
CM058257.1	Liftoff	CDS	40212007	40212202	.	-	.	ID=cds-NP_001359150.1;Parent=rna-NM_001372221.1;Dbxref=GeneID:22404,GenBank:NP_001359150.1,MGI:MGI:1332638;Name=NP_001359150.1;Note=isoform 5 is encoded by transcript variant 7;gbkey=CDS;gene=Wiz;product=protein Wiz isoform 5;protein_id=NP_001359150.1;extra_copy_number=0
CM058257.1	Liftoff	CDS	40212473	40212892	.	-	.	ID=cds-NP_001359150.1;Parent=rna-NM_001372221.1;Dbxref=GeneID:22404,GenBank:NP_001359150.1,MGI:MGI:1332638;Name=NP_001359150.1;Note=isoform 5 is encoded by transcript variant 7;gbkey=CDS;gene=Wiz;product=protein Wiz isoform 5;protein_id=NP_001359150.1;extra_copy_number=0
CM058257.1	Liftoff	CDS	40213041	40213568	.	-	.	ID=cds-NP_001359150.1;Parent=rna-NM_001372221.1;Dbxref=GeneID:22404,GenBank:NP_001359150.1,MGI:MGI:1332638;Name=NP_001359150.1;Note=isoform 5 is encoded by transcript variant 7;gbkey=CDS;gene=Wiz;product=protein Wiz isoform 5;protein_id=NP_001359150.1;extra_copy_number=0
CM058257.1	Liftoff	CDS	40214526	40215077	.	-	.	ID=cds-NP_001359150.1;Parent=rna-NM_001372221.1;Dbxref=GeneID:22404,GenBank:NP_001359150.1,MGI:MGI:1332638;Name=NP_001359150.1;Note=isoform 5 is encoded by transcript variant 7;gbkey=CDS;gene=Wiz;product=protein Wiz isoform 5;protein_id=NP_001359150.1;extra_copy_number=0
CM058257.1	Liftoff	CDS	40215621	40216010	.	-	.	ID=cds-NP_001359150.1;Parent=rna-NM_001372221.1;Dbxref=GeneID:22404,GenBank:NP_001359150.1,MGI:MGI:1332638;Name=NP_001359150.1;Note=isoform 5 is encoded by transcript variant 7;gbkey=CDS;gene=Wiz;product=protein Wiz isoform 5;protein_id=NP_001359150.1;extra_copy_number=0
CM058257.1	Liftoff	CDS	40217048	40217551	.	-	.	ID=cds-NP_001359150.1;Parent=rna-NM_001372221.1;Dbxref=GeneID:22404,GenBank:NP_001359150.1,MGI:MGI:1332638;Name=NP_001359150.1;Note=isoform 5 is encoded by transcript variant 7;gbkey=CDS;gene=Wiz;product=protein Wiz isoform 5;protein_id=NP_001359150.1;extra_copy_number=0
CM058257.1	Liftoff	CDS	40223237	40223560	.	-	.	ID=cds-NP_001359150.1;Parent=rna-NM_001372221.1;Dbxref=GeneID:22404,GenBank:NP_001359150.1,MGI:MGI:1332638;Name=NP_001359150.1;Note=isoform 5 is encoded by transcript variant 7;gbkey=CDS;gene=Wiz;product=protein Wiz isoform 5;protein_id=NP_001359150.1;extra_copy_number=0
CM058257.1	Liftoff	CDS	40235874	40236060	.	-	.	ID=cds-NP_001359150.1;Parent=rna-NM_001372221.1;Dbxref=GeneID:22404,GenBank:NP_001359150.1,MGI:MGI:1332638;Name=NP_001359150.1;Note=isoform 5 is encoded by transcript variant 7;gbkey=CDS;gene=Wiz;product=protein Wiz isoform 5;protein_id=NP_001359150.1;extra_copy_number=0
CM058257.1	Liftoff	mRNA	40209631	40220050	.	-	.	ID=rna-NM_001372222.1;Parent=gene-Wiz;Dbxref=GeneID:22404,GenBank:NM_001372222.1,MGI:MGI:1332638;Name=NM_001372222.1;gbkey=mRNA;gene=Wiz;product=widely-interspaced zinc finger motifs%2C transcript variant 8;transcript_id=NM_001372222.1;matches_ref_protein=False;valid_ORF=True;extra_copy_number=0
CM058257.1	Liftoff	exon	40209631	40210767	.	-	.	ID=exon-NM_001372222.1-9;Parent=rna-NM_001372222.1;Dbxref=GeneID:22404,GenBank:NM_001372222.1,MGI:MGI:1332638;gbkey=mRNA;gene=Wiz;product=widely-interspaced zinc finger motifs%2C transcript variant 8;transcript_id=NM_001372222.1;extra_copy_number=0
CM058257.1	Liftoff	exon	40212007	40212202	.	-	.	ID=exon-NM_001372222.1-8;Parent=rna-NM_001372222.1;Dbxref=GeneID:22404,GenBank:NM_001372222.1,MGI:MGI:1332638;gbkey=mRNA;gene=Wiz;product=widely-interspaced zinc finger motifs%2C transcript variant 8;transcript_id=NM_001372222.1;extra_copy_number=0
CM058257.1	Liftoff	exon	40212473	40212892	.	-	.	ID=exon-NM_001372222.1-7;Parent=rna-NM_001372222.1;Dbxref=GeneID:22404,GenBank:NM_001372222.1,MGI:MGI:1332638;gbkey=mRNA;gene=Wiz;product=widely-interspaced zinc finger motifs%2C transcript variant 8;transcript_id=NM_001372222.1;extra_copy_number=0
CM058257.1	Liftoff	exon	40213041	40213568	.	-	.	ID=exon-NM_001372222.1-6;Parent=rna-NM_001372222.1;Dbxref=GeneID:22404,GenBank:NM_001372222.1,MGI:MGI:1332638;gbkey=mRNA;gene=Wiz;product=widely-interspaced zinc finger motifs%2C transcript variant 8;transcript_id=NM_001372222.1;extra_copy_number=0
CM058257.1	Liftoff	exon	40214526	40215077	.	-	.	ID=exon-NM_001372222.1-5;Parent=rna-NM_001372222.1;Dbxref=GeneID:22404,GenBank:NM_001372222.1,MGI:MGI:1332638;gbkey=mRNA;gene=Wiz;product=widely-interspaced zinc finger motifs%2C transcript variant 8;transcript_id=NM_001372222.1;extra_copy_number=0
CM058257.1	Liftoff	exon	40215621	40216010	.	-	.	ID=exon-NM_001372222.1-4;Parent=rna-NM_001372222.1;Dbxref=GeneID:22404,GenBank:NM_001372222.1,MGI:MGI:1332638;gbkey=mRNA;gene=Wiz;product=widely-interspaced zinc finger motifs%2C transcript variant 8;transcript_id=NM_001372222.1;extra_copy_number=0
CM058257.1	Liftoff	exon	40217048	40217551	.	-	.	ID=exon-NM_001372222.1-3;Parent=rna-NM_001372222.1;Dbxref=GeneID:22404,GenBank:NM_001372222.1,MGI:MGI:1332638;gbkey=mRNA;gene=Wiz;product=widely-interspaced zinc finger motifs%2C transcript variant 8;transcript_id=NM_001372222.1;extra_copy_number=0
CM058257.1	Liftoff	exon	40218380	40218550	.	-	.	ID=exon-NM_001372222.1-2;Parent=rna-NM_001372222.1;Dbxref=GeneID:22404,GenBank:NM_001372222.1,MGI:MGI:1332638;gbkey=mRNA;gene=Wiz;product=widely-interspaced zinc finger motifs%2C transcript variant 8;transcript_id=NM_001372222.1;extra_copy_number=0
CM058257.1	Liftoff	exon	40219769	40220050	.	-	.	ID=exon-NM_001372222.1-1;Parent=rna-NM_001372222.1;Dbxref=GeneID:22404,GenBank:NM_001372222.1,MGI:MGI:1332638;gbkey=mRNA;gene=Wiz;product=widely-interspaced zinc finger motifs%2C transcript variant 8;transcript_id=NM_001372222.1;extra_copy_number=0
CM058257.1	Liftoff	CDS	40210608	40210767	.	-	.	ID=cds-NP_001359151.1;Parent=rna-NM_001372222.1;Dbxref=GeneID:22404,GenBank:NP_001359151.1,MGI:MGI:1332638;Name=NP_001359151.1;Note=isoform 6 is encoded by transcript variant 8;gbkey=CDS;gene=Wiz;product=protein Wiz isoform 6;protein_id=NP_001359151.1;extra_copy_number=0
CM058257.1	Liftoff	CDS	40212007	40212202	.	-	.	ID=cds-NP_001359151.1;Parent=rna-NM_001372222.1;Dbxref=GeneID:22404,GenBank:NP_001359151.1,MGI:MGI:1332638;Name=NP_001359151.1;Note=isoform 6 is encoded by transcript variant 8;gbkey=CDS;gene=Wiz;product=protein Wiz isoform 6;protein_id=NP_001359151.1;extra_copy_number=0
CM058257.1	Liftoff	CDS	40212473	40212892	.	-	.	ID=cds-NP_001359151.1;Parent=rna-NM_001372222.1;Dbxref=GeneID:22404,GenBank:NP_001359151.1,MGI:MGI:1332638;Name=NP_001359151.1;Note=isoform 6 is encoded by transcript variant 8;gbkey=CDS;gene=Wiz;product=protein Wiz isoform 6;protein_id=NP_001359151.1;extra_copy_number=0
CM058257.1	Liftoff	CDS	40213041	40213568	.	-	.	ID=cds-NP_001359151.1;Parent=rna-NM_001372222.1;Dbxref=GeneID:22404,GenBank:NP_001359151.1,MGI:MGI:1332638;Name=NP_001359151.1;Note=isoform 6 is encoded by transcript variant 8;gbkey=CDS;gene=Wiz;product=protein Wiz isoform 6;protein_id=NP_001359151.1;extra_copy_number=0
CM058257.1	Liftoff	CDS	40214526	40215077	.	-	.	ID=cds-NP_001359151.1;Parent=rna-NM_001372222.1;Dbxref=GeneID:22404,GenBank:NP_001359151.1,MGI:MGI:1332638;Name=NP_001359151.1;Note=isoform 6 is encoded by transcript variant 8;gbkey=CDS;gene=Wiz;product=protein Wiz isoform 6;protein_id=NP_001359151.1;extra_copy_number=0
CM058257.1	Liftoff	CDS	40215621	40216010	.	-	.	ID=cds-NP_001359151.1;Parent=rna-NM_001372222.1;Dbxref=GeneID:22404,GenBank:NP_001359151.1,MGI:MGI:1332638;Name=NP_001359151.1;Note=isoform 6 is encoded by transcript variant 8;gbkey=CDS;gene=Wiz;product=protein Wiz isoform 6;protein_id=NP_001359151.1;extra_copy_number=0
CM058257.1	Liftoff	CDS	40217048	40217551	.	-	.	ID=cds-NP_001359151.1;Parent=rna-NM_001372222.1;Dbxref=GeneID:22404,GenBank:NP_001359151.1,MGI:MGI:1332638;Name=NP_001359151.1;Note=isoform 6 is encoded by transcript variant 8;gbkey=CDS;gene=Wiz;product=protein Wiz isoform 6;protein_id=NP_001359151.1;extra_copy_number=0
CM058257.1	Liftoff	CDS	40218380	40218550	.	-	.	ID=cds-NP_001359151.1;Parent=rna-NM_001372222.1;Dbxref=GeneID:22404,GenBank:NP_001359151.1,MGI:MGI:1332638;Name=NP_001359151.1;Note=isoform 6 is encoded by transcript variant 8;gbkey=CDS;gene=Wiz;product=protein Wiz isoform 6;protein_id=NP_001359151.1;extra_copy_number=0
CM058257.1	Liftoff	CDS	40219769	40220027	.	-	.	ID=cds-NP_001359151.1;Parent=rna-NM_001372222.1;Dbxref=GeneID:22404,GenBank:NP_001359151.1,MGI:MGI:1332638;Name=NP_001359151.1;Note=isoform 6 is encoded by transcript variant 8;gbkey=CDS;gene=Wiz;product=protein Wiz isoform 6;protein_id=NP_001359151.1;extra_copy_number=0
CM058257.1	Liftoff	mRNA	40209631	40224828	.	-	.	ID=rna-NM_001372223.1;Parent=gene-Wiz;Dbxref=GeneID:22404,GenBank:NM_001372223.1,MGI:MGI:1332638;Name=NM_001372223.1;gbkey=mRNA;gene=Wiz;product=widely-interspaced zinc finger motifs%2C transcript variant 9;transcript_id=NM_001372223.1;matches_ref_protein=False;valid_ORF=True;extra_copy_number=0
CM058257.1	Liftoff	exon	40209631	40210767	.	-	.	ID=exon-NM_001372223.1-9;Parent=rna-NM_001372223.1;Dbxref=GeneID:22404,GenBank:NM_001372223.1,MGI:MGI:1332638;gbkey=mRNA;gene=Wiz;product=widely-interspaced zinc finger motifs%2C transcript variant 9;transcript_id=NM_001372223.1;extra_copy_number=0
CM058257.1	Liftoff	exon	40212007	40212202	.	-	.	ID=exon-NM_001372223.1-8;Parent=rna-NM_001372223.1;Dbxref=GeneID:22404,GenBank:NM_001372223.1,MGI:MGI:1332638;gbkey=mRNA;gene=Wiz;product=widely-interspaced zinc finger motifs%2C transcript variant 9;transcript_id=NM_001372223.1;extra_copy_number=0
CM058257.1	Liftoff	exon	40212473	40212892	.	-	.	ID=exon-NM_001372223.1-7;Parent=rna-NM_001372223.1;Dbxref=GeneID:22404,GenBank:NM_001372223.1,MGI:MGI:1332638;gbkey=mRNA;gene=Wiz;product=widely-interspaced zinc finger motifs%2C transcript variant 9;transcript_id=NM_001372223.1;extra_copy_number=0
CM058257.1	Liftoff	exon	40213041	40213568	.	-	.	ID=exon-NM_001372223.1-6;Parent=rna-NM_001372223.1;Dbxref=GeneID:22404,GenBank:NM_001372223.1,MGI:MGI:1332638;gbkey=mRNA;gene=Wiz;product=widely-interspaced zinc finger motifs%2C transcript variant 9;transcript_id=NM_001372223.1;extra_copy_number=0
CM058257.1	Liftoff	exon	40214526	40215077	.	-	.	ID=exon-NM_001372223.1-5;Parent=rna-NM_001372223.1;Dbxref=GeneID:22404,GenBank:NM_001372223.1,MGI:MGI:1332638;gbkey=mRNA;gene=Wiz;product=widely-interspaced zinc finger motifs%2C transcript variant 9;transcript_id=NM_001372223.1;extra_copy_number=0
CM058257.1	Liftoff	exon	40215621	40216010	.	-	.	ID=exon-NM_001372223.1-4;Parent=rna-NM_001372223.1;Dbxref=GeneID:22404,GenBank:NM_001372223.1,MGI:MGI:1332638;gbkey=mRNA;gene=Wiz;product=widely-interspaced zinc finger motifs%2C transcript variant 9;transcript_id=NM_001372223.1;extra_copy_number=0
CM058257.1	Liftoff	exon	40217048	40217551	.	-	.	ID=exon-NM_001372223.1-3;Parent=rna-NM_001372223.1;Dbxref=GeneID:22404,GenBank:NM_001372223.1,MGI:MGI:1332638;gbkey=mRNA;gene=Wiz;product=widely-interspaced zinc finger motifs%2C transcript variant 9;transcript_id=NM_001372223.1;extra_copy_number=0
CM058257.1	Liftoff	exon	40223237	40223560	.	-	.	ID=exon-NM_001372223.1-2;Parent=rna-NM_001372223.1;Dbxref=GeneID:22404,GenBank:NM_001372223.1,MGI:MGI:1332638;gbkey=mRNA;gene=Wiz;product=widely-interspaced zinc finger motifs%2C transcript variant 9;transcript_id=NM_001372223.1;extra_copy_number=0
CM058257.1	Liftoff	exon	40224700	40224828	.	-	.	ID=exon-NM_001372223.1-1;Parent=rna-NM_001372223.1;Dbxref=GeneID:22404,GenBank:NM_001372223.1,MGI:MGI:1332638;gbkey=mRNA;gene=Wiz;product=widely-interspaced zinc finger motifs%2C transcript variant 9;transcript_id=NM_001372223.1;extra_copy_number=0
CM058257.1	Liftoff	CDS	40210608	40210767	.	-	.	ID=cds-NP_001359152.1;Parent=rna-NM_001372223.1;Dbxref=GeneID:22404,GenBank:NP_001359152.1,MGI:MGI:1332638;Name=NP_001359152.1;Note=isoform 7 is encoded by transcript variant 9;gbkey=CDS;gene=Wiz;product=protein Wiz isoform 7;protein_id=NP_001359152.1;extra_copy_number=0
CM058257.1	Liftoff	CDS	40212007	40212202	.	-	.	ID=cds-NP_001359152.1;Parent=rna-NM_001372223.1;Dbxref=GeneID:22404,GenBank:NP_001359152.1,MGI:MGI:1332638;Name=NP_001359152.1;Note=isoform 7 is encoded by transcript variant 9;gbkey=CDS;gene=Wiz;product=protein Wiz isoform 7;protein_id=NP_001359152.1;extra_copy_number=0
CM058257.1	Liftoff	CDS	40212473	40212892	.	-	.	ID=cds-NP_001359152.1;Parent=rna-NM_001372223.1;Dbxref=GeneID:22404,GenBank:NP_001359152.1,MGI:MGI:1332638;Name=NP_001359152.1;Note=isoform 7 is encoded by transcript variant 9;gbkey=CDS;gene=Wiz;product=protein Wiz isoform 7;protein_id=NP_001359152.1;extra_copy_number=0
CM058257.1	Liftoff	CDS	40213041	40213568	.	-	.	ID=cds-NP_001359152.1;Parent=rna-NM_001372223.1;Dbxref=GeneID:22404,GenBank:NP_001359152.1,MGI:MGI:1332638;Name=NP_001359152.1;Note=isoform 7 is encoded by transcript variant 9;gbkey=CDS;gene=Wiz;product=protein Wiz isoform 7;protein_id=NP_001359152.1;extra_copy_number=0
CM058257.1	Liftoff	CDS	40214526	40215077	.	-	.	ID=cds-NP_001359152.1;Parent=rna-NM_001372223.1;Dbxref=GeneID:22404,GenBank:NP_001359152.1,MGI:MGI:1332638;Name=NP_001359152.1;Note=isoform 7 is encoded by transcript variant 9;gbkey=CDS;gene=Wiz;product=protein Wiz isoform 7;protein_id=NP_001359152.1;extra_copy_number=0
CM058257.1	Liftoff	CDS	40215621	40216010	.	-	.	ID=cds-NP_001359152.1;Parent=rna-NM_001372223.1;Dbxref=GeneID:22404,GenBank:NP_001359152.1,MGI:MGI:1332638;Name=NP_001359152.1;Note=isoform 7 is encoded by transcript variant 9;gbkey=CDS;gene=Wiz;product=protein Wiz isoform 7;protein_id=NP_001359152.1;extra_copy_number=0
CM058257.1	Liftoff	CDS	40217048	40217551	.	-	.	ID=cds-NP_001359152.1;Parent=rna-NM_001372223.1;Dbxref=GeneID:22404,GenBank:NP_001359152.1,MGI:MGI:1332638;Name=NP_001359152.1;Note=isoform 7 is encoded by transcript variant 9;gbkey=CDS;gene=Wiz;product=protein Wiz isoform 7;protein_id=NP_001359152.1;extra_copy_number=0
CM058257.1	Liftoff	CDS	40223237	40223528	.	-	.	ID=cds-NP_001359152.1;Parent=rna-NM_001372223.1;Dbxref=GeneID:22404,GenBank:NP_001359152.1,MGI:MGI:1332638;Name=NP_001359152.1;Note=isoform 7 is encoded by transcript variant 9;gbkey=CDS;gene=Wiz;product=protein Wiz isoform 7;protein_id=NP_001359152.1;extra_copy_number=0
CM058257.1	Liftoff	mRNA	40209631	40237707	.	-	.	ID=rna-NM_001372224.1;Parent=gene-Wiz;Dbxref=GeneID:22404,GenBank:NM_001372224.1,MGI:MGI:1332638;Name=NM_001372224.1;gbkey=mRNA;gene=Wiz;product=widely-interspaced zinc finger motifs%2C transcript variant 10;transcript_id=NM_001372224.1;matches_ref_protein=False;valid_ORF=True;extra_copy_number=0
CM058257.1	Liftoff	exon	40209631	40210767	.	-	.	ID=exon-NM_001372224.1-9;Parent=rna-NM_001372224.1;Dbxref=GeneID:22404,GenBank:NM_001372224.1,MGI:MGI:1332638;gbkey=mRNA;gene=Wiz;product=widely-interspaced zinc finger motifs%2C transcript variant 10;transcript_id=NM_001372224.1;extra_copy_number=0
CM058257.1	Liftoff	exon	40212007	40212202	.	-	.	ID=exon-NM_001372224.1-8;Parent=rna-NM_001372224.1;Dbxref=GeneID:22404,GenBank:NM_001372224.1,MGI:MGI:1332638;gbkey=mRNA;gene=Wiz;product=widely-interspaced zinc finger motifs%2C transcript variant 10;transcript_id=NM_001372224.1;extra_copy_number=0
CM058257.1	Liftoff	exon	40212473	40212892	.	-	.	ID=exon-NM_001372224.1-7;Parent=rna-NM_001372224.1;Dbxref=GeneID:22404,GenBank:NM_001372224.1,MGI:MGI:1332638;gbkey=mRNA;gene=Wiz;product=widely-interspaced zinc finger motifs%2C transcript variant 10;transcript_id=NM_001372224.1;extra_copy_number=0
CM058257.1	Liftoff	exon	40213041	40213568	.	-	.	ID=exon-NM_001372224.1-6;Parent=rna-NM_001372224.1;Dbxref=GeneID:22404,GenBank:NM_001372224.1,MGI:MGI:1332638;gbkey=mRNA;gene=Wiz;product=widely-interspaced zinc finger motifs%2C transcript variant 10;transcript_id=NM_001372224.1;extra_copy_number=0
CM058257.1	Liftoff	exon	40214526	40215077	.	-	.	ID=exon-NM_001372224.1-5;Parent=rna-NM_001372224.1;Dbxref=GeneID:22404,GenBank:NM_001372224.1,MGI:MGI:1332638;gbkey=mRNA;gene=Wiz;product=widely-interspaced zinc finger motifs%2C transcript variant 10;transcript_id=NM_001372224.1;extra_copy_number=0
CM058257.1	Liftoff	exon	40217048	40217551	.	-	.	ID=exon-NM_001372224.1-4;Parent=rna-NM_001372224.1;Dbxref=GeneID:22404,GenBank:NM_001372224.1,MGI:MGI:1332638;gbkey=mRNA;gene=Wiz;product=widely-interspaced zinc finger motifs%2C transcript variant 10;transcript_id=NM_001372224.1;extra_copy_number=0
CM058257.1	Liftoff	exon	40223237	40223560	.	-	.	ID=exon-NM_001372224.1-3;Parent=rna-NM_001372224.1;Dbxref=GeneID:22404,GenBank:NM_001372224.1,MGI:MGI:1332638;gbkey=mRNA;gene=Wiz;product=widely-interspaced zinc finger motifs%2C transcript variant 10;transcript_id=NM_001372224.1;extra_copy_number=0
CM058257.1	Liftoff	exon	40235874	40236118	.	-	.	ID=exon-NM_001372224.1-2;Parent=rna-NM_001372224.1;Dbxref=GeneID:22404,GenBank:NM_001372224.1,MGI:MGI:1332638;gbkey=mRNA;gene=Wiz;product=widely-interspaced zinc finger motifs%2C transcript variant 10;transcript_id=NM_001372224.1;extra_copy_number=0
CM058257.1	Liftoff	exon	40237561	40237707	.	-	.	ID=exon-NM_001372224.1-1;Parent=rna-NM_001372224.1;Dbxref=GeneID:22404,GenBank:NM_001372224.1,MGI:MGI:1332638;gbkey=mRNA;gene=Wiz;product=widely-interspaced zinc finger motifs%2C transcript variant 10;transcript_id=NM_001372224.1;extra_copy_number=0
CM058257.1	Liftoff	CDS	40210608	40210767	.	-	.	ID=cds-NP_001359153.1;Parent=rna-NM_001372224.1;Dbxref=CCDS:CCDS28617.2,GeneID:22404,GenBank:NP_001359153.1,MGI:MGI:1332638;Name=NP_001359153.1;Note=isoform 1 is encoded by transcript variant 10;gbkey=CDS;gene=Wiz;product=protein Wiz isoform 1;protein_id=NP_001359153.1;extra_copy_number=0
CM058257.1	Liftoff	CDS	40212007	40212202	.	-	.	ID=cds-NP_001359153.1;Parent=rna-NM_001372224.1;Dbxref=CCDS:CCDS28617.2,GeneID:22404,GenBank:NP_001359153.1,MGI:MGI:1332638;Name=NP_001359153.1;Note=isoform 1 is encoded by transcript variant 10;gbkey=CDS;gene=Wiz;product=protein Wiz isoform 1;protein_id=NP_001359153.1;extra_copy_number=0
CM058257.1	Liftoff	CDS	40212473	40212892	.	-	.	ID=cds-NP_001359153.1;Parent=rna-NM_001372224.1;Dbxref=CCDS:CCDS28617.2,GeneID:22404,GenBank:NP_001359153.1,MGI:MGI:1332638;Name=NP_001359153.1;Note=isoform 1 is encoded by transcript variant 10;gbkey=CDS;gene=Wiz;product=protein Wiz isoform 1;protein_id=NP_001359153.1;extra_copy_number=0
CM058257.1	Liftoff	CDS	40213041	40213568	.	-	.	ID=cds-NP_001359153.1;Parent=rna-NM_001372224.1;Dbxref=CCDS:CCDS28617.2,GeneID:22404,GenBank:NP_001359153.1,MGI:MGI:1332638;Name=NP_001359153.1;Note=isoform 1 is encoded by transcript variant 10;gbkey=CDS;gene=Wiz;product=protein Wiz isoform 1;protein_id=NP_001359153.1;extra_copy_number=0
CM058257.1	Liftoff	CDS	40214526	40215077	.	-	.	ID=cds-NP_001359153.1;Parent=rna-NM_001372224.1;Dbxref=CCDS:CCDS28617.2,GeneID:22404,GenBank:NP_001359153.1,MGI:MGI:1332638;Name=NP_001359153.1;Note=isoform 1 is encoded by transcript variant 10;gbkey=CDS;gene=Wiz;product=protein Wiz isoform 1;protein_id=NP_001359153.1;extra_copy_number=0
CM058257.1	Liftoff	CDS	40217048	40217551	.	-	.	ID=cds-NP_001359153.1;Parent=rna-NM_001372224.1;Dbxref=CCDS:CCDS28617.2,GeneID:22404,GenBank:NP_001359153.1,MGI:MGI:1332638;Name=NP_001359153.1;Note=isoform 1 is encoded by transcript variant 10;gbkey=CDS;gene=Wiz;product=protein Wiz isoform 1;protein_id=NP_001359153.1;extra_copy_number=0
CM058257.1	Liftoff	CDS	40223237	40223560	.	-	.	ID=cds-NP_001359153.1;Parent=rna-NM_001372224.1;Dbxref=CCDS:CCDS28617.2,GeneID:22404,GenBank:NP_001359153.1,MGI:MGI:1332638;Name=NP_001359153.1;Note=isoform 1 is encoded by transcript variant 10;gbkey=CDS;gene=Wiz;product=protein Wiz isoform 1;protein_id=NP_001359153.1;extra_copy_number=0
CM058257.1	Liftoff	CDS	40235874	40236060	.	-	.	ID=cds-NP_001359153.1;Parent=rna-NM_001372224.1;Dbxref=CCDS:CCDS28617.2,GeneID:22404,GenBank:NP_001359153.1,MGI:MGI:1332638;Name=NP_001359153.1;Note=isoform 1 is encoded by transcript variant 10;gbkey=CDS;gene=Wiz;product=protein Wiz isoform 1;protein_id=NP_001359153.1;extra_copy_number=0
CM058257.1	Liftoff	mRNA	40209631	40224828	.	-	.	ID=rna-NM_001372225.1;Parent=gene-Wiz;Dbxref=GeneID:22404,GenBank:NM_001372225.1,MGI:MGI:1332638;Name=NM_001372225.1;gbkey=mRNA;gene=Wiz;product=widely-interspaced zinc finger motifs%2C transcript variant 11;transcript_id=NM_001372225.1;matches_ref_protein=False;valid_ORF=True;extra_copy_number=0
CM058257.1	Liftoff	exon	40209631	40210767	.	-	.	ID=exon-NM_001372225.1-9;Parent=rna-NM_001372225.1;Dbxref=GeneID:22404,GenBank:NM_001372225.1,MGI:MGI:1332638;gbkey=mRNA;gene=Wiz;product=widely-interspaced zinc finger motifs%2C transcript variant 11;transcript_id=NM_001372225.1;extra_copy_number=0
CM058257.1	Liftoff	exon	40212007	40212202	.	-	.	ID=exon-NM_001372225.1-8;Parent=rna-NM_001372225.1;Dbxref=GeneID:22404,GenBank:NM_001372225.1,MGI:MGI:1332638;gbkey=mRNA;gene=Wiz;product=widely-interspaced zinc finger motifs%2C transcript variant 11;transcript_id=NM_001372225.1;extra_copy_number=0
CM058257.1	Liftoff	exon	40212473	40212892	.	-	.	ID=exon-NM_001372225.1-7;Parent=rna-NM_001372225.1;Dbxref=GeneID:22404,GenBank:NM_001372225.1,MGI:MGI:1332638;gbkey=mRNA;gene=Wiz;product=widely-interspaced zinc finger motifs%2C transcript variant 11;transcript_id=NM_001372225.1;extra_copy_number=0
CM058257.1	Liftoff	exon	40213041	40213568	.	-	.	ID=exon-NM_001372225.1-6;Parent=rna-NM_001372225.1;Dbxref=GeneID:22404,GenBank:NM_001372225.1,MGI:MGI:1332638;gbkey=mRNA;gene=Wiz;product=widely-interspaced zinc finger motifs%2C transcript variant 11;transcript_id=NM_001372225.1;extra_copy_number=0
CM058257.1	Liftoff	exon	40214526	40215077	.	-	.	ID=exon-NM_001372225.1-5;Parent=rna-NM_001372225.1;Dbxref=GeneID:22404,GenBank:NM_001372225.1,MGI:MGI:1332638;gbkey=mRNA;gene=Wiz;product=widely-interspaced zinc finger motifs%2C transcript variant 11;transcript_id=NM_001372225.1;extra_copy_number=0
CM058257.1	Liftoff	exon	40217048	40217551	.	-	.	ID=exon-NM_001372225.1-4;Parent=rna-NM_001372225.1;Dbxref=GeneID:22404,GenBank:NM_001372225.1,MGI:MGI:1332638;gbkey=mRNA;gene=Wiz;product=widely-interspaced zinc finger motifs%2C transcript variant 11;transcript_id=NM_001372225.1;extra_copy_number=0
CM058257.1	Liftoff	exon	40218380	40218550	.	-	.	ID=exon-NM_001372225.1-3;Parent=rna-NM_001372225.1;Dbxref=GeneID:22404,GenBank:NM_001372225.1,MGI:MGI:1332638;gbkey=mRNA;gene=Wiz;product=widely-interspaced zinc finger motifs%2C transcript variant 11;transcript_id=NM_001372225.1;extra_copy_number=0
CM058257.1	Liftoff	exon	40223237	40223560	.	-	.	ID=exon-NM_001372225.1-2;Parent=rna-NM_001372225.1;Dbxref=GeneID:22404,GenBank:NM_001372225.1,MGI:MGI:1332638;gbkey=mRNA;gene=Wiz;product=widely-interspaced zinc finger motifs%2C transcript variant 11;transcript_id=NM_001372225.1;extra_copy_number=0
CM058257.1	Liftoff	exon	40224700	40224828	.	-	.	ID=exon-NM_001372225.1-1;Parent=rna-NM_001372225.1;Dbxref=GeneID:22404,GenBank:NM_001372225.1,MGI:MGI:1332638;gbkey=mRNA;gene=Wiz;product=widely-interspaced zinc finger motifs%2C transcript variant 11;transcript_id=NM_001372225.1;extra_copy_number=0
CM058257.1	Liftoff	CDS	40210608	40210767	.	-	.	ID=cds-NP_001359154.1;Parent=rna-NM_001372225.1;Dbxref=GeneID:22404,GenBank:NP_001359154.1,MGI:MGI:1332638;Name=NP_001359154.1;Note=isoform 8 is encoded by transcript variant 11;gbkey=CDS;gene=Wiz;product=protein Wiz isoform 8;protein_id=NP_001359154.1;extra_copy_number=0
CM058257.1	Liftoff	CDS	40212007	40212202	.	-	.	ID=cds-NP_001359154.1;Parent=rna-NM_001372225.1;Dbxref=GeneID:22404,GenBank:NP_001359154.1,MGI:MGI:1332638;Name=NP_001359154.1;Note=isoform 8 is encoded by transcript variant 11;gbkey=CDS;gene=Wiz;product=protein Wiz isoform 8;protein_id=NP_001359154.1;extra_copy_number=0
CM058257.1	Liftoff	CDS	40212473	40212892	.	-	.	ID=cds-NP_001359154.1;Parent=rna-NM_001372225.1;Dbxref=GeneID:22404,GenBank:NP_001359154.1,MGI:MGI:1332638;Name=NP_001359154.1;Note=isoform 8 is encoded by transcript variant 11;gbkey=CDS;gene=Wiz;product=protein Wiz isoform 8;protein_id=NP_001359154.1;extra_copy_number=0
CM058257.1	Liftoff	CDS	40213041	40213568	.	-	.	ID=cds-NP_001359154.1;Parent=rna-NM_001372225.1;Dbxref=GeneID:22404,GenBank:NP_001359154.1,MGI:MGI:1332638;Name=NP_001359154.1;Note=isoform 8 is encoded by transcript variant 11;gbkey=CDS;gene=Wiz;product=protein Wiz isoform 8;protein_id=NP_001359154.1;extra_copy_number=0
CM058257.1	Liftoff	CDS	40214526	40215077	.	-	.	ID=cds-NP_001359154.1;Parent=rna-NM_001372225.1;Dbxref=GeneID:22404,GenBank:NP_001359154.1,MGI:MGI:1332638;Name=NP_001359154.1;Note=isoform 8 is encoded by transcript variant 11;gbkey=CDS;gene=Wiz;product=protein Wiz isoform 8;protein_id=NP_001359154.1;extra_copy_number=0
CM058257.1	Liftoff	CDS	40217048	40217551	.	-	.	ID=cds-NP_001359154.1;Parent=rna-NM_001372225.1;Dbxref=GeneID:22404,GenBank:NP_001359154.1,MGI:MGI:1332638;Name=NP_001359154.1;Note=isoform 8 is encoded by transcript variant 11;gbkey=CDS;gene=Wiz;product=protein Wiz isoform 8;protein_id=NP_001359154.1;extra_copy_number=0
CM058257.1	Liftoff	CDS	40218380	40218550	.	-	.	ID=cds-NP_001359154.1;Parent=rna-NM_001372225.1;Dbxref=GeneID:22404,GenBank:NP_001359154.1,MGI:MGI:1332638;Name=NP_001359154.1;Note=isoform 8 is encoded by transcript variant 11;gbkey=CDS;gene=Wiz;product=protein Wiz isoform 8;protein_id=NP_001359154.1;extra_copy_number=0
CM058257.1	Liftoff	CDS	40223237	40223528	.	-	.	ID=cds-NP_001359154.1;Parent=rna-NM_001372225.1;Dbxref=GeneID:22404,GenBank:NP_001359154.1,MGI:MGI:1332638;Name=NP_001359154.1;Note=isoform 8 is encoded by transcript variant 11;gbkey=CDS;gene=Wiz;product=protein Wiz isoform 8;protein_id=NP_001359154.1;extra_copy_number=0
CM058257.1	Liftoff	mRNA	40209631	40220050	.	-	.	ID=rna-NM_001372226.1;Parent=gene-Wiz;Dbxref=GeneID:22404,GenBank:NM_001372226.1,MGI:MGI:1332638;Name=NM_001372226.1;gbkey=mRNA;gene=Wiz;product=widely-interspaced zinc finger motifs%2C transcript variant 12;transcript_id=NM_001372226.1;matches_ref_protein=False;valid_ORF=True;extra_copy_number=0
CM058257.1	Liftoff	exon	40209631	40210767	.	-	.	ID=exon-NM_001372226.1-8;Parent=rna-NM_001372226.1;Dbxref=GeneID:22404,GenBank:NM_001372226.1,MGI:MGI:1332638;gbkey=mRNA;gene=Wiz;product=widely-interspaced zinc finger motifs%2C transcript variant 12;transcript_id=NM_001372226.1;extra_copy_number=0
CM058257.1	Liftoff	exon	40212007	40212202	.	-	.	ID=exon-NM_001372226.1-7;Parent=rna-NM_001372226.1;Dbxref=GeneID:22404,GenBank:NM_001372226.1,MGI:MGI:1332638;gbkey=mRNA;gene=Wiz;product=widely-interspaced zinc finger motifs%2C transcript variant 12;transcript_id=NM_001372226.1;extra_copy_number=0
CM058257.1	Liftoff	exon	40212473	40212892	.	-	.	ID=exon-NM_001372226.1-6;Parent=rna-NM_001372226.1;Dbxref=GeneID:22404,GenBank:NM_001372226.1,MGI:MGI:1332638;gbkey=mRNA;gene=Wiz;product=widely-interspaced zinc finger motifs%2C transcript variant 12;transcript_id=NM_001372226.1;extra_copy_number=0
CM058257.1	Liftoff	exon	40213041	40213568	.	-	.	ID=exon-NM_001372226.1-5;Parent=rna-NM_001372226.1;Dbxref=GeneID:22404,GenBank:NM_001372226.1,MGI:MGI:1332638;gbkey=mRNA;gene=Wiz;product=widely-interspaced zinc finger motifs%2C transcript variant 12;transcript_id=NM_001372226.1;extra_copy_number=0
CM058257.1	Liftoff	exon	40214526	40215077	.	-	.	ID=exon-NM_001372226.1-4;Parent=rna-NM_001372226.1;Dbxref=GeneID:22404,GenBank:NM_001372226.1,MGI:MGI:1332638;gbkey=mRNA;gene=Wiz;product=widely-interspaced zinc finger motifs%2C transcript variant 12;transcript_id=NM_001372226.1;extra_copy_number=0
CM058257.1	Liftoff	exon	40217048	40217551	.	-	.	ID=exon-NM_001372226.1-3;Parent=rna-NM_001372226.1;Dbxref=GeneID:22404,GenBank:NM_001372226.1,MGI:MGI:1332638;gbkey=mRNA;gene=Wiz;product=widely-interspaced zinc finger motifs%2C transcript variant 12;transcript_id=NM_001372226.1;extra_copy_number=0
CM058257.1	Liftoff	exon	40218380	40218550	.	-	.	ID=exon-NM_001372226.1-2;Parent=rna-NM_001372226.1;Dbxref=GeneID:22404,GenBank:NM_001372226.1,MGI:MGI:1332638;gbkey=mRNA;gene=Wiz;product=widely-interspaced zinc finger motifs%2C transcript variant 12;transcript_id=NM_001372226.1;extra_copy_number=0
CM058257.1	Liftoff	exon	40219769	40220050	.	-	.	ID=exon-NM_001372226.1-1;Parent=rna-NM_001372226.1;Dbxref=GeneID:22404,GenBank:NM_001372226.1,MGI:MGI:1332638;gbkey=mRNA;gene=Wiz;product=widely-interspaced zinc finger motifs%2C transcript variant 12;transcript_id=NM_001372226.1;extra_copy_number=0
CM058257.1	Liftoff	CDS	40210608	40210767	.	-	.	ID=cds-NP_001359155.1;Parent=rna-NM_001372226.1;Dbxref=GeneID:22404,GenBank:NP_001359155.1,MGI:MGI:1332638;Name=NP_001359155.1;Note=isoform 9 is encoded by transcript variant 12;gbkey=CDS;gene=Wiz;product=protein Wiz isoform 9;protein_id=NP_001359155.1;extra_copy_number=0
CM058257.1	Liftoff	CDS	40212007	40212202	.	-	.	ID=cds-NP_001359155.1;Parent=rna-NM_001372226.1;Dbxref=GeneID:22404,GenBank:NP_001359155.1,MGI:MGI:1332638;Name=NP_001359155.1;Note=isoform 9 is encoded by transcript variant 12;gbkey=CDS;gene=Wiz;product=protein Wiz isoform 9;protein_id=NP_001359155.1;extra_copy_number=0
CM058257.1	Liftoff	CDS	40212473	40212892	.	-	.	ID=cds-NP_001359155.1;Parent=rna-NM_001372226.1;Dbxref=GeneID:22404,GenBank:NP_001359155.1,MGI:MGI:1332638;Name=NP_001359155.1;Note=isoform 9 is encoded by transcript variant 12;gbkey=CDS;gene=Wiz;product=protein Wiz isoform 9;protein_id=NP_001359155.1;extra_copy_number=0
CM058257.1	Liftoff	CDS	40213041	40213568	.	-	.	ID=cds-NP_001359155.1;Parent=rna-NM_001372226.1;Dbxref=GeneID:22404,GenBank:NP_001359155.1,MGI:MGI:1332638;Name=NP_001359155.1;Note=isoform 9 is encoded by transcript variant 12;gbkey=CDS;gene=Wiz;product=protein Wiz isoform 9;protein_id=NP_001359155.1;extra_copy_number=0
CM058257.1	Liftoff	CDS	40214526	40215077	.	-	.	ID=cds-NP_001359155.1;Parent=rna-NM_001372226.1;Dbxref=GeneID:22404,GenBank:NP_001359155.1,MGI:MGI:1332638;Name=NP_001359155.1;Note=isoform 9 is encoded by transcript variant 12;gbkey=CDS;gene=Wiz;product=protein Wiz isoform 9;protein_id=NP_001359155.1;extra_copy_number=0
CM058257.1	Liftoff	CDS	40217048	40217551	.	-	.	ID=cds-NP_001359155.1;Parent=rna-NM_001372226.1;Dbxref=GeneID:22404,GenBank:NP_001359155.1,MGI:MGI:1332638;Name=NP_001359155.1;Note=isoform 9 is encoded by transcript variant 12;gbkey=CDS;gene=Wiz;product=protein Wiz isoform 9;protein_id=NP_001359155.1;extra_copy_number=0
CM058257.1	Liftoff	CDS	40218380	40218550	.	-	.	ID=cds-NP_001359155.1;Parent=rna-NM_001372226.1;Dbxref=GeneID:22404,GenBank:NP_001359155.1,MGI:MGI:1332638;Name=NP_001359155.1;Note=isoform 9 is encoded by transcript variant 12;gbkey=CDS;gene=Wiz;product=protein Wiz isoform 9;protein_id=NP_001359155.1;extra_copy_number=0
CM058257.1	Liftoff	CDS	40219769	40220027	.	-	.	ID=cds-NP_001359155.1;Parent=rna-NM_001372226.1;Dbxref=GeneID:22404,GenBank:NP_001359155.1,MGI:MGI:1332638;Name=NP_001359155.1;Note=isoform 9 is encoded by transcript variant 12;gbkey=CDS;gene=Wiz;product=protein Wiz isoform 9;protein_id=NP_001359155.1;extra_copy_number=0
CM058257.1	Liftoff	mRNA	40209631	40236118	.	-	.	ID=rna-NM_001372227.1;Parent=gene-Wiz;Dbxref=GeneID:22404,GenBank:NM_001372227.1,MGI:MGI:1332638;Name=NM_001372227.1;gbkey=mRNA;gene=Wiz;product=widely-interspaced zinc finger motifs%2C transcript variant 4;tag=RefSeq Select;transcript_id=NM_001372227.1;matches_ref_protein=False;valid_ORF=True;extra_copy_number=0
CM058257.1	Liftoff	exon	40209631	40210767	.	-	.	ID=exon-NM_001372227.1-11;Parent=rna-NM_001372227.1;Dbxref=GeneID:22404,GenBank:NM_001372227.1,MGI:MGI:1332638;gbkey=mRNA;gene=Wiz;product=widely-interspaced zinc finger motifs%2C transcript variant 4;tag=RefSeq Select;transcript_id=NM_001372227.1;extra_copy_number=0
CM058257.1	Liftoff	exon	40212007	40212202	.	-	.	ID=exon-NM_001372227.1-10;Parent=rna-NM_001372227.1;Dbxref=GeneID:22404,GenBank:NM_001372227.1,MGI:MGI:1332638;gbkey=mRNA;gene=Wiz;product=widely-interspaced zinc finger motifs%2C transcript variant 4;tag=RefSeq Select;transcript_id=NM_001372227.1;extra_copy_number=0
CM058257.1	Liftoff	exon	40212473	40212892	.	-	.	ID=exon-NM_001372227.1-9;Parent=rna-NM_001372227.1;Dbxref=GeneID:22404,GenBank:NM_001372227.1,MGI:MGI:1332638;gbkey=mRNA;gene=Wiz;product=widely-interspaced zinc finger motifs%2C transcript variant 4;tag=RefSeq Select;transcript_id=NM_001372227.1;extra_copy_number=0
CM058257.1	Liftoff	exon	40213041	40213565	.	-	.	ID=exon-NM_001372227.1-8;Parent=rna-NM_001372227.1;Dbxref=GeneID:22404,GenBank:NM_001372227.1,MGI:MGI:1332638;gbkey=mRNA;gene=Wiz;product=widely-interspaced zinc finger motifs%2C transcript variant 4;tag=RefSeq Select;transcript_id=NM_001372227.1;extra_copy_number=0
CM058257.1	Liftoff	exon	40214526	40215077	.	-	.	ID=exon-NM_001372227.1-7;Parent=rna-NM_001372227.1;Dbxref=GeneID:22404,GenBank:NM_001372227.1,MGI:MGI:1332638;gbkey=mRNA;gene=Wiz;product=widely-interspaced zinc finger motifs%2C transcript variant 4;tag=RefSeq Select;transcript_id=NM_001372227.1;extra_copy_number=0
CM058257.1	Liftoff	exon	40217048	40217551	.	-	.	ID=exon-NM_001372227.1-6;Parent=rna-NM_001372227.1;Dbxref=GeneID:22404,GenBank:NM_001372227.1,MGI:MGI:1332638;gbkey=mRNA;gene=Wiz;product=widely-interspaced zinc finger motifs%2C transcript variant 4;tag=RefSeq Select;transcript_id=NM_001372227.1;extra_copy_number=0
CM058257.1	Liftoff	exon	40223237	40223560	.	-	.	ID=exon-NM_001372227.1-5;Parent=rna-NM_001372227.1;Dbxref=GeneID:22404,GenBank:NM_001372227.1,MGI:MGI:1332638;gbkey=mRNA;gene=Wiz;product=widely-interspaced zinc finger motifs%2C transcript variant 4;tag=RefSeq Select;transcript_id=NM_001372227.1;extra_copy_number=0
CM058257.1	Liftoff	exon	40224700	40224828	.	-	.	ID=exon-NM_001372227.1-4;Parent=rna-NM_001372227.1;Dbxref=GeneID:22404,GenBank:NM_001372227.1,MGI:MGI:1332638;gbkey=mRNA;gene=Wiz;product=widely-interspaced zinc finger motifs%2C transcript variant 4;tag=RefSeq Select;transcript_id=NM_001372227.1;extra_copy_number=0
CM058257.1	Liftoff	exon	40224829	40226810	.	-	.	ID=exon-NM_001372227.1-3;Parent=rna-NM_001372227.1;Dbxref=GeneID:22404,GenBank:NM_001372227.1,MGI:MGI:1332638;gbkey=mRNA;gene=Wiz;product=widely-interspaced zinc finger motifs%2C transcript variant 4;tag=RefSeq Select;transcript_id=NM_001372227.1;extra_copy_number=0
CM058257.1	Liftoff	exon	40229395	40229467	.	-	.	ID=exon-NM_001372227.1-2;Parent=rna-NM_001372227.1;Dbxref=GeneID:22404,GenBank:NM_001372227.1,MGI:MGI:1332638;gbkey=mRNA;gene=Wiz;product=widely-interspaced zinc finger motifs%2C transcript variant 4;tag=RefSeq Select;transcript_id=NM_001372227.1;extra_copy_number=0
CM058257.1	Liftoff	exon	40235874	40236118	.	-	.	ID=exon-NM_001372227.1-1;Parent=rna-NM_001372227.1;Dbxref=GeneID:22404,GenBank:NM_001372227.1,MGI:MGI:1332638;gbkey=mRNA;gene=Wiz;product=widely-interspaced zinc finger motifs%2C transcript variant 4;tag=RefSeq Select;transcript_id=NM_001372227.1;extra_copy_number=0
CM058257.1	Liftoff	CDS	40210608	40210767	.	-	.	ID=cds-NP_001359156.1;Parent=rna-NM_001372227.1;Dbxref=GeneID:22404,GenBank:NP_001359156.1,MGI:MGI:1332638;Name=NP_001359156.1;Note=isoform 3 is encoded by transcript variant 4;gbkey=CDS;gene=Wiz;product=protein Wiz isoform 3;protein_id=NP_001359156.1;tag=RefSeq Select;extra_copy_number=0
CM058257.1	Liftoff	CDS	40212007	40212202	.	-	.	ID=cds-NP_001359156.1;Parent=rna-NM_001372227.1;Dbxref=GeneID:22404,GenBank:NP_001359156.1,MGI:MGI:1332638;Name=NP_001359156.1;Note=isoform 3 is encoded by transcript variant 4;gbkey=CDS;gene=Wiz;product=protein Wiz isoform 3;protein_id=NP_001359156.1;tag=RefSeq Select;extra_copy_number=0
CM058257.1	Liftoff	CDS	40212473	40212892	.	-	.	ID=cds-NP_001359156.1;Parent=rna-NM_001372227.1;Dbxref=GeneID:22404,GenBank:NP_001359156.1,MGI:MGI:1332638;Name=NP_001359156.1;Note=isoform 3 is encoded by transcript variant 4;gbkey=CDS;gene=Wiz;product=protein Wiz isoform 3;protein_id=NP_001359156.1;tag=RefSeq Select;extra_copy_number=0
CM058257.1	Liftoff	CDS	40213041	40213565	.	-	.	ID=cds-NP_001359156.1;Parent=rna-NM_001372227.1;Dbxref=GeneID:22404,GenBank:NP_001359156.1,MGI:MGI:1332638;Name=NP_001359156.1;Note=isoform 3 is encoded by transcript variant 4;gbkey=CDS;gene=Wiz;product=protein Wiz isoform 3;protein_id=NP_001359156.1;tag=RefSeq Select;extra_copy_number=0
CM058257.1	Liftoff	CDS	40214526	40215077	.	-	.	ID=cds-NP_001359156.1;Parent=rna-NM_001372227.1;Dbxref=GeneID:22404,GenBank:NP_001359156.1,MGI:MGI:1332638;Name=NP_001359156.1;Note=isoform 3 is encoded by transcript variant 4;gbkey=CDS;gene=Wiz;product=protein Wiz isoform 3;protein_id=NP_001359156.1;tag=RefSeq Select;extra_copy_number=0
CM058257.1	Liftoff	CDS	40217048	40217551	.	-	.	ID=cds-NP_001359156.1;Parent=rna-NM_001372227.1;Dbxref=GeneID:22404,GenBank:NP_001359156.1,MGI:MGI:1332638;Name=NP_001359156.1;Note=isoform 3 is encoded by transcript variant 4;gbkey=CDS;gene=Wiz;product=protein Wiz isoform 3;protein_id=NP_001359156.1;tag=RefSeq Select;extra_copy_number=0
CM058257.1	Liftoff	CDS	40223237	40223560	.	-	.	ID=cds-NP_001359156.1;Parent=rna-NM_001372227.1;Dbxref=GeneID:22404,GenBank:NP_001359156.1,MGI:MGI:1332638;Name=NP_001359156.1;Note=isoform 3 is encoded by transcript variant 4;gbkey=CDS;gene=Wiz;product=protein Wiz isoform 3;protein_id=NP_001359156.1;tag=RefSeq Select;extra_copy_number=0
CM058257.1	Liftoff	CDS	40224700	40224828	.	-	.	ID=cds-NP_001359156.1;Parent=rna-NM_001372227.1;Dbxref=GeneID:22404,GenBank:NP_001359156.1,MGI:MGI:1332638;Name=NP_001359156.1;Note=isoform 3 is encoded by transcript variant 4;gbkey=CDS;gene=Wiz;product=protein Wiz isoform 3;protein_id=NP_001359156.1;tag=RefSeq Select;extra_copy_number=0
CM058257.1	Liftoff	CDS	40224829	40226810	.	-	.	ID=cds-NP_001359156.1;Parent=rna-NM_001372227.1;Dbxref=GeneID:22404,GenBank:NP_001359156.1,MGI:MGI:1332638;Name=NP_001359156.1;Note=isoform 3 is encoded by transcript variant 4;gbkey=CDS;gene=Wiz;product=protein Wiz isoform 3;protein_id=NP_001359156.1;tag=RefSeq Select;extra_copy_number=0
CM058257.1	Liftoff	CDS	40229395	40229467	.	-	.	ID=cds-NP_001359156.1;Parent=rna-NM_001372227.1;Dbxref=GeneID:22404,GenBank:NP_001359156.1,MGI:MGI:1332638;Name=NP_001359156.1;Note=isoform 3 is encoded by transcript variant 4;gbkey=CDS;gene=Wiz;product=protein Wiz isoform 3;protein_id=NP_001359156.1;tag=RefSeq Select;extra_copy_number=0
CM058257.1	Liftoff	CDS	40235874	40236060	.	-	.	ID=cds-NP_001359156.1;Parent=rna-NM_001372227.1;Dbxref=GeneID:22404,GenBank:NP_001359156.1,MGI:MGI:1332638;Name=NP_001359156.1;Note=isoform 3 is encoded by transcript variant 4;gbkey=CDS;gene=Wiz;product=protein Wiz isoform 3;protein_id=NP_001359156.1;tag=RefSeq Select;extra_copy_number=0
CM058257.1	Liftoff	mRNA	40209631	40237707	.	-	.	ID=rna-NM_001410390.1;Parent=gene-Wiz;Dbxref=GeneID:22404,GenBank:NM_001410390.1,MGI:MGI:1332638;Name=NM_001410390.1;gbkey=mRNA;gene=Wiz;product=widely-interspaced zinc finger motifs%2C transcript variant 13;transcript_id=NM_001410390.1;matches_ref_protein=False;valid_ORF=True;extra_copy_number=0
CM058257.1	Liftoff	exon	40209631	40210767	.	-	.	ID=exon-NM_001410390.1-12;Parent=rna-NM_001410390.1;Dbxref=GeneID:22404,GenBank:NM_001410390.1,MGI:MGI:1332638;gbkey=mRNA;gene=Wiz;product=widely-interspaced zinc finger motifs%2C transcript variant 13;transcript_id=NM_001410390.1;extra_copy_number=0
CM058257.1	Liftoff	exon	40212007	40212202	.	-	.	ID=exon-NM_001410390.1-11;Parent=rna-NM_001410390.1;Dbxref=GeneID:22404,GenBank:NM_001410390.1,MGI:MGI:1332638;gbkey=mRNA;gene=Wiz;product=widely-interspaced zinc finger motifs%2C transcript variant 13;transcript_id=NM_001410390.1;extra_copy_number=0
CM058257.1	Liftoff	exon	40212473	40212892	.	-	.	ID=exon-NM_001410390.1-10;Parent=rna-NM_001410390.1;Dbxref=GeneID:22404,GenBank:NM_001410390.1,MGI:MGI:1332638;gbkey=mRNA;gene=Wiz;product=widely-interspaced zinc finger motifs%2C transcript variant 13;transcript_id=NM_001410390.1;extra_copy_number=0
CM058257.1	Liftoff	exon	40213041	40213568	.	-	.	ID=exon-NM_001410390.1-9;Parent=rna-NM_001410390.1;Dbxref=GeneID:22404,GenBank:NM_001410390.1,MGI:MGI:1332638;gbkey=mRNA;gene=Wiz;product=widely-interspaced zinc finger motifs%2C transcript variant 13;transcript_id=NM_001410390.1;extra_copy_number=0
CM058257.1	Liftoff	exon	40214526	40215077	.	-	.	ID=exon-NM_001410390.1-8;Parent=rna-NM_001410390.1;Dbxref=GeneID:22404,GenBank:NM_001410390.1,MGI:MGI:1332638;gbkey=mRNA;gene=Wiz;product=widely-interspaced zinc finger motifs%2C transcript variant 13;transcript_id=NM_001410390.1;extra_copy_number=0
CM058257.1	Liftoff	exon	40215621	40216010	.	-	.	ID=exon-NM_001410390.1-7;Parent=rna-NM_001410390.1;Dbxref=GeneID:22404,GenBank:NM_001410390.1,MGI:MGI:1332638;gbkey=mRNA;gene=Wiz;product=widely-interspaced zinc finger motifs%2C transcript variant 13;transcript_id=NM_001410390.1;extra_copy_number=0
CM058257.1	Liftoff	exon	40217048	40217551	.	-	.	ID=exon-NM_001410390.1-6;Parent=rna-NM_001410390.1;Dbxref=GeneID:22404,GenBank:NM_001410390.1,MGI:MGI:1332638;gbkey=mRNA;gene=Wiz;product=widely-interspaced zinc finger motifs%2C transcript variant 13;transcript_id=NM_001410390.1;extra_copy_number=0
CM058257.1	Liftoff	exon	40218380	40218550	.	-	.	ID=exon-NM_001410390.1-5;Parent=rna-NM_001410390.1;Dbxref=GeneID:22404,GenBank:NM_001410390.1,MGI:MGI:1332638;gbkey=mRNA;gene=Wiz;product=widely-interspaced zinc finger motifs%2C transcript variant 13;transcript_id=NM_001410390.1;extra_copy_number=0
CM058257.1	Liftoff	exon	40223237	40223560	.	-	.	ID=exon-NM_001410390.1-4;Parent=rna-NM_001410390.1;Dbxref=GeneID:22404,GenBank:NM_001410390.1,MGI:MGI:1332638;gbkey=mRNA;gene=Wiz;product=widely-interspaced zinc finger motifs%2C transcript variant 13;transcript_id=NM_001410390.1;extra_copy_number=0
CM058257.1	Liftoff	exon	40229395	40229467	.	-	.	ID=exon-NM_001410390.1-3;Parent=rna-NM_001410390.1;Dbxref=GeneID:22404,GenBank:NM_001410390.1,MGI:MGI:1332638;gbkey=mRNA;gene=Wiz;product=widely-interspaced zinc finger motifs%2C transcript variant 13;transcript_id=NM_001410390.1;extra_copy_number=0
CM058257.1	Liftoff	exon	40235874	40236118	.	-	.	ID=exon-NM_001410390.1-2;Parent=rna-NM_001410390.1;Dbxref=GeneID:22404,GenBank:NM_001410390.1,MGI:MGI:1332638;gbkey=mRNA;gene=Wiz;product=widely-interspaced zinc finger motifs%2C transcript variant 13;transcript_id=NM_001410390.1;extra_copy_number=0
CM058257.1	Liftoff	exon	40237561	40237707	.	-	.	ID=exon-NM_001410390.1-1;Parent=rna-NM_001410390.1;Dbxref=GeneID:22404,GenBank:NM_001410390.1,MGI:MGI:1332638;gbkey=mRNA;gene=Wiz;product=widely-interspaced zinc finger motifs%2C transcript variant 13;transcript_id=NM_001410390.1;extra_copy_number=0
CM058257.1	Liftoff	CDS	40210608	40210767	.	-	.	ID=cds-NP_001397319.1;Parent=rna-NM_001410390.1;Dbxref=GeneID:22404,GenBank:NP_001397319.1,MGI:MGI:1332638;Name=NP_001397319.1;Note=isoform 15 is encoded by transcript variant 13;gbkey=CDS;gene=Wiz;product=protein Wiz isoform 15;protein_id=NP_001397319.1;extra_copy_number=0
CM058257.1	Liftoff	CDS	40212007	40212202	.	-	.	ID=cds-NP_001397319.1;Parent=rna-NM_001410390.1;Dbxref=GeneID:22404,GenBank:NP_001397319.1,MGI:MGI:1332638;Name=NP_001397319.1;Note=isoform 15 is encoded by transcript variant 13;gbkey=CDS;gene=Wiz;product=protein Wiz isoform 15;protein_id=NP_001397319.1;extra_copy_number=0
CM058257.1	Liftoff	CDS	40212473	40212892	.	-	.	ID=cds-NP_001397319.1;Parent=rna-NM_001410390.1;Dbxref=GeneID:22404,GenBank:NP_001397319.1,MGI:MGI:1332638;Name=NP_001397319.1;Note=isoform 15 is encoded by transcript variant 13;gbkey=CDS;gene=Wiz;product=protein Wiz isoform 15;protein_id=NP_001397319.1;extra_copy_number=0
CM058257.1	Liftoff	CDS	40213041	40213568	.	-	.	ID=cds-NP_001397319.1;Parent=rna-NM_001410390.1;Dbxref=GeneID:22404,GenBank:NP_001397319.1,MGI:MGI:1332638;Name=NP_001397319.1;Note=isoform 15 is encoded by transcript variant 13;gbkey=CDS;gene=Wiz;product=protein Wiz isoform 15;protein_id=NP_001397319.1;extra_copy_number=0
CM058257.1	Liftoff	CDS	40214526	40215077	.	-	.	ID=cds-NP_001397319.1;Parent=rna-NM_001410390.1;Dbxref=GeneID:22404,GenBank:NP_001397319.1,MGI:MGI:1332638;Name=NP_001397319.1;Note=isoform 15 is encoded by transcript variant 13;gbkey=CDS;gene=Wiz;product=protein Wiz isoform 15;protein_id=NP_001397319.1;extra_copy_number=0
CM058257.1	Liftoff	CDS	40215621	40216010	.	-	.	ID=cds-NP_001397319.1;Parent=rna-NM_001410390.1;Dbxref=GeneID:22404,GenBank:NP_001397319.1,MGI:MGI:1332638;Name=NP_001397319.1;Note=isoform 15 is encoded by transcript variant 13;gbkey=CDS;gene=Wiz;product=protein Wiz isoform 15;protein_id=NP_001397319.1;extra_copy_number=0
CM058257.1	Liftoff	CDS	40217048	40217551	.	-	.	ID=cds-NP_001397319.1;Parent=rna-NM_001410390.1;Dbxref=GeneID:22404,GenBank:NP_001397319.1,MGI:MGI:1332638;Name=NP_001397319.1;Note=isoform 15 is encoded by transcript variant 13;gbkey=CDS;gene=Wiz;product=protein Wiz isoform 15;protein_id=NP_001397319.1;extra_copy_number=0
CM058257.1	Liftoff	CDS	40218380	40218550	.	-	.	ID=cds-NP_001397319.1;Parent=rna-NM_001410390.1;Dbxref=GeneID:22404,GenBank:NP_001397319.1,MGI:MGI:1332638;Name=NP_001397319.1;Note=isoform 15 is encoded by transcript variant 13;gbkey=CDS;gene=Wiz;product=protein Wiz isoform 15;protein_id=NP_001397319.1;extra_copy_number=0
CM058257.1	Liftoff	CDS	40223237	40223560	.	-	.	ID=cds-NP_001397319.1;Parent=rna-NM_001410390.1;Dbxref=GeneID:22404,GenBank:NP_001397319.1,MGI:MGI:1332638;Name=NP_001397319.1;Note=isoform 15 is encoded by transcript variant 13;gbkey=CDS;gene=Wiz;product=protein Wiz isoform 15;protein_id=NP_001397319.1;extra_copy_number=0
CM058257.1	Liftoff	CDS	40229395	40229467	.	-	.	ID=cds-NP_001397319.1;Parent=rna-NM_001410390.1;Dbxref=GeneID:22404,GenBank:NP_001397319.1,MGI:MGI:1332638;Name=NP_001397319.1;Note=isoform 15 is encoded by transcript variant 13;gbkey=CDS;gene=Wiz;product=protein Wiz isoform 15;protein_id=NP_001397319.1;extra_copy_number=0
CM058257.1	Liftoff	CDS	40235874	40235894	.	-	.	ID=cds-NP_001397319.1;Parent=rna-NM_001410390.1;Dbxref=GeneID:22404,GenBank:NP_001397319.1,MGI:MGI:1332638;Name=NP_001397319.1;Note=isoform 15 is encoded by transcript variant 13;gbkey=CDS;gene=Wiz;product=protein Wiz isoform 15;protein_id=NP_001397319.1;extra_copy_number=0
CM058257.1	Liftoff	mRNA	40209631	40237707	.	-	.	ID=rna-NM_001410391.1;Parent=gene-Wiz;Dbxref=GeneID:22404,GenBank:NM_001410391.1,MGI:MGI:1332638;Name=NM_001410391.1;gbkey=mRNA;gene=Wiz;product=widely-interspaced zinc finger motifs%2C transcript variant 14;transcript_id=NM_001410391.1;matches_ref_protein=False;valid_ORF=True;extra_copy_number=0
CM058257.1	Liftoff	exon	40209631	40210767	.	-	.	ID=exon-NM_001410391.1-11;Parent=rna-NM_001410391.1;Dbxref=GeneID:22404,GenBank:NM_001410391.1,MGI:MGI:1332638;gbkey=mRNA;gene=Wiz;product=widely-interspaced zinc finger motifs%2C transcript variant 14;transcript_id=NM_001410391.1;extra_copy_number=0
CM058257.1	Liftoff	exon	40212007	40212202	.	-	.	ID=exon-NM_001410391.1-10;Parent=rna-NM_001410391.1;Dbxref=GeneID:22404,GenBank:NM_001410391.1,MGI:MGI:1332638;gbkey=mRNA;gene=Wiz;product=widely-interspaced zinc finger motifs%2C transcript variant 14;transcript_id=NM_001410391.1;extra_copy_number=0
CM058257.1	Liftoff	exon	40212473	40212892	.	-	.	ID=exon-NM_001410391.1-9;Parent=rna-NM_001410391.1;Dbxref=GeneID:22404,GenBank:NM_001410391.1,MGI:MGI:1332638;gbkey=mRNA;gene=Wiz;product=widely-interspaced zinc finger motifs%2C transcript variant 14;transcript_id=NM_001410391.1;extra_copy_number=0
CM058257.1	Liftoff	exon	40213041	40213568	.	-	.	ID=exon-NM_001410391.1-8;Parent=rna-NM_001410391.1;Dbxref=GeneID:22404,GenBank:NM_001410391.1,MGI:MGI:1332638;gbkey=mRNA;gene=Wiz;product=widely-interspaced zinc finger motifs%2C transcript variant 14;transcript_id=NM_001410391.1;extra_copy_number=0
CM058257.1	Liftoff	exon	40214526	40215077	.	-	.	ID=exon-NM_001410391.1-7;Parent=rna-NM_001410391.1;Dbxref=GeneID:22404,GenBank:NM_001410391.1,MGI:MGI:1332638;gbkey=mRNA;gene=Wiz;product=widely-interspaced zinc finger motifs%2C transcript variant 14;transcript_id=NM_001410391.1;extra_copy_number=0
CM058257.1	Liftoff	exon	40215621	40216010	.	-	.	ID=exon-NM_001410391.1-6;Parent=rna-NM_001410391.1;Dbxref=GeneID:22404,GenBank:NM_001410391.1,MGI:MGI:1332638;gbkey=mRNA;gene=Wiz;product=widely-interspaced zinc finger motifs%2C transcript variant 14;transcript_id=NM_001410391.1;extra_copy_number=0
CM058257.1	Liftoff	exon	40217048	40217551	.	-	.	ID=exon-NM_001410391.1-5;Parent=rna-NM_001410391.1;Dbxref=GeneID:22404,GenBank:NM_001410391.1,MGI:MGI:1332638;gbkey=mRNA;gene=Wiz;product=widely-interspaced zinc finger motifs%2C transcript variant 14;transcript_id=NM_001410391.1;extra_copy_number=0
CM058257.1	Liftoff	exon	40223237	40223560	.	-	.	ID=exon-NM_001410391.1-4;Parent=rna-NM_001410391.1;Dbxref=GeneID:22404,GenBank:NM_001410391.1,MGI:MGI:1332638;gbkey=mRNA;gene=Wiz;product=widely-interspaced zinc finger motifs%2C transcript variant 14;transcript_id=NM_001410391.1;extra_copy_number=0
CM058257.1	Liftoff	exon	40229395	40229467	.	-	.	ID=exon-NM_001410391.1-3;Parent=rna-NM_001410391.1;Dbxref=GeneID:22404,GenBank:NM_001410391.1,MGI:MGI:1332638;gbkey=mRNA;gene=Wiz;product=widely-interspaced zinc finger motifs%2C transcript variant 14;transcript_id=NM_001410391.1;extra_copy_number=0
CM058257.1	Liftoff	exon	40235874	40236118	.	-	.	ID=exon-NM_001410391.1-2;Parent=rna-NM_001410391.1;Dbxref=GeneID:22404,GenBank:NM_001410391.1,MGI:MGI:1332638;gbkey=mRNA;gene=Wiz;product=widely-interspaced zinc finger motifs%2C transcript variant 14;transcript_id=NM_001410391.1;extra_copy_number=0
CM058257.1	Liftoff	exon	40237561	40237707	.	-	.	ID=exon-NM_001410391.1-1;Parent=rna-NM_001410391.1;Dbxref=GeneID:22404,GenBank:NM_001410391.1,MGI:MGI:1332638;gbkey=mRNA;gene=Wiz;product=widely-interspaced zinc finger motifs%2C transcript variant 14;transcript_id=NM_001410391.1;extra_copy_number=0
CM058257.1	Liftoff	CDS	40210608	40210767	.	-	.	ID=cds-NP_001397320.1;Parent=rna-NM_001410391.1;Dbxref=GeneID:22404,GenBank:NP_001397320.1,MGI:MGI:1332638;Name=NP_001397320.1;Note=isoform 12 is encoded by transcript variant 14;gbkey=CDS;gene=Wiz;product=protein Wiz isoform 12;protein_id=NP_001397320.1;extra_copy_number=0
CM058257.1	Liftoff	CDS	40212007	40212202	.	-	.	ID=cds-NP_001397320.1;Parent=rna-NM_001410391.1;Dbxref=GeneID:22404,GenBank:NP_001397320.1,MGI:MGI:1332638;Name=NP_001397320.1;Note=isoform 12 is encoded by transcript variant 14;gbkey=CDS;gene=Wiz;product=protein Wiz isoform 12;protein_id=NP_001397320.1;extra_copy_number=0
CM058257.1	Liftoff	CDS	40212473	40212892	.	-	.	ID=cds-NP_001397320.1;Parent=rna-NM_001410391.1;Dbxref=GeneID:22404,GenBank:NP_001397320.1,MGI:MGI:1332638;Name=NP_001397320.1;Note=isoform 12 is encoded by transcript variant 14;gbkey=CDS;gene=Wiz;product=protein Wiz isoform 12;protein_id=NP_001397320.1;extra_copy_number=0
CM058257.1	Liftoff	CDS	40213041	40213568	.	-	.	ID=cds-NP_001397320.1;Parent=rna-NM_001410391.1;Dbxref=GeneID:22404,GenBank:NP_001397320.1,MGI:MGI:1332638;Name=NP_001397320.1;Note=isoform 12 is encoded by transcript variant 14;gbkey=CDS;gene=Wiz;product=protein Wiz isoform 12;protein_id=NP_001397320.1;extra_copy_number=0
CM058257.1	Liftoff	CDS	40214526	40215077	.	-	.	ID=cds-NP_001397320.1;Parent=rna-NM_001410391.1;Dbxref=GeneID:22404,GenBank:NP_001397320.1,MGI:MGI:1332638;Name=NP_001397320.1;Note=isoform 12 is encoded by transcript variant 14;gbkey=CDS;gene=Wiz;product=protein Wiz isoform 12;protein_id=NP_001397320.1;extra_copy_number=0
CM058257.1	Liftoff	CDS	40215621	40216010	.	-	.	ID=cds-NP_001397320.1;Parent=rna-NM_001410391.1;Dbxref=GeneID:22404,GenBank:NP_001397320.1,MGI:MGI:1332638;Name=NP_001397320.1;Note=isoform 12 is encoded by transcript variant 14;gbkey=CDS;gene=Wiz;product=protein Wiz isoform 12;protein_id=NP_001397320.1;extra_copy_number=0
CM058257.1	Liftoff	CDS	40217048	40217551	.	-	.	ID=cds-NP_001397320.1;Parent=rna-NM_001410391.1;Dbxref=GeneID:22404,GenBank:NP_001397320.1,MGI:MGI:1332638;Name=NP_001397320.1;Note=isoform 12 is encoded by transcript variant 14;gbkey=CDS;gene=Wiz;product=protein Wiz isoform 12;protein_id=NP_001397320.1;extra_copy_number=0
CM058257.1	Liftoff	CDS	40223237	40223560	.	-	.	ID=cds-NP_001397320.1;Parent=rna-NM_001410391.1;Dbxref=GeneID:22404,GenBank:NP_001397320.1,MGI:MGI:1332638;Name=NP_001397320.1;Note=isoform 12 is encoded by transcript variant 14;gbkey=CDS;gene=Wiz;product=protein Wiz isoform 12;protein_id=NP_001397320.1;extra_copy_number=0
CM058257.1	Liftoff	CDS	40229395	40229467	.	-	.	ID=cds-NP_001397320.1;Parent=rna-NM_001410391.1;Dbxref=GeneID:22404,GenBank:NP_001397320.1,MGI:MGI:1332638;Name=NP_001397320.1;Note=isoform 12 is encoded by transcript variant 14;gbkey=CDS;gene=Wiz;product=protein Wiz isoform 12;protein_id=NP_001397320.1;extra_copy_number=0
CM058257.1	Liftoff	CDS	40235874	40235894	.	-	.	ID=cds-NP_001397320.1;Parent=rna-NM_001410391.1;Dbxref=GeneID:22404,GenBank:NP_001397320.1,MGI:MGI:1332638;Name=NP_001397320.1;Note=isoform 12 is encoded by transcript variant 14;gbkey=CDS;gene=Wiz;product=protein Wiz isoform 12;protein_id=NP_001397320.1;extra_copy_number=0
CM058257.1	Liftoff	mRNA	40209631	40237343	.	-	.	ID=rna-NM_001410392.1;Parent=gene-Wiz;Dbxref=GeneID:22404,GenBank:NM_001410392.1,MGI:MGI:1332638;Name=NM_001410392.1;gbkey=mRNA;gene=Wiz;product=widely-interspaced zinc finger motifs%2C transcript variant 15;transcript_id=NM_001410392.1;matches_ref_protein=False;valid_ORF=True;extra_copy_number=0
CM058257.1	Liftoff	exon	40209631	40210767	.	-	.	ID=exon-NM_001410392.1-11;Parent=rna-NM_001410392.1;Dbxref=GeneID:22404,GenBank:NM_001410392.1,MGI:MGI:1332638;gbkey=mRNA;gene=Wiz;product=widely-interspaced zinc finger motifs%2C transcript variant 15;transcript_id=NM_001410392.1;extra_copy_number=0
CM058257.1	Liftoff	exon	40212007	40212202	.	-	.	ID=exon-NM_001410392.1-10;Parent=rna-NM_001410392.1;Dbxref=GeneID:22404,GenBank:NM_001410392.1,MGI:MGI:1332638;gbkey=mRNA;gene=Wiz;product=widely-interspaced zinc finger motifs%2C transcript variant 15;transcript_id=NM_001410392.1;extra_copy_number=0
CM058257.1	Liftoff	exon	40212473	40212892	.	-	.	ID=exon-NM_001410392.1-9;Parent=rna-NM_001410392.1;Dbxref=GeneID:22404,GenBank:NM_001410392.1,MGI:MGI:1332638;gbkey=mRNA;gene=Wiz;product=widely-interspaced zinc finger motifs%2C transcript variant 15;transcript_id=NM_001410392.1;extra_copy_number=0
CM058257.1	Liftoff	exon	40213041	40213568	.	-	.	ID=exon-NM_001410392.1-8;Parent=rna-NM_001410392.1;Dbxref=GeneID:22404,GenBank:NM_001410392.1,MGI:MGI:1332638;gbkey=mRNA;gene=Wiz;product=widely-interspaced zinc finger motifs%2C transcript variant 15;transcript_id=NM_001410392.1;extra_copy_number=0
CM058257.1	Liftoff	exon	40214526	40215077	.	-	.	ID=exon-NM_001410392.1-7;Parent=rna-NM_001410392.1;Dbxref=GeneID:22404,GenBank:NM_001410392.1,MGI:MGI:1332638;gbkey=mRNA;gene=Wiz;product=widely-interspaced zinc finger motifs%2C transcript variant 15;transcript_id=NM_001410392.1;extra_copy_number=0
CM058257.1	Liftoff	exon	40215621	40216010	.	-	.	ID=exon-NM_001410392.1-6;Parent=rna-NM_001410392.1;Dbxref=GeneID:22404,GenBank:NM_001410392.1,MGI:MGI:1332638;gbkey=mRNA;gene=Wiz;product=widely-interspaced zinc finger motifs%2C transcript variant 15;transcript_id=NM_001410392.1;extra_copy_number=0
CM058257.1	Liftoff	exon	40217048	40217551	.	-	.	ID=exon-NM_001410392.1-5;Parent=rna-NM_001410392.1;Dbxref=GeneID:22404,GenBank:NM_001410392.1,MGI:MGI:1332638;gbkey=mRNA;gene=Wiz;product=widely-interspaced zinc finger motifs%2C transcript variant 15;transcript_id=NM_001410392.1;extra_copy_number=0
CM058257.1	Liftoff	exon	40223237	40223560	.	-	.	ID=exon-NM_001410392.1-4;Parent=rna-NM_001410392.1;Dbxref=GeneID:22404,GenBank:NM_001410392.1,MGI:MGI:1332638;gbkey=mRNA;gene=Wiz;product=widely-interspaced zinc finger motifs%2C transcript variant 15;transcript_id=NM_001410392.1;extra_copy_number=0
CM058257.1	Liftoff	exon	40229395	40229467	.	-	.	ID=exon-NM_001410392.1-3;Parent=rna-NM_001410392.1;Dbxref=GeneID:22404,GenBank:NM_001410392.1,MGI:MGI:1332638;gbkey=mRNA;gene=Wiz;product=widely-interspaced zinc finger motifs%2C transcript variant 15;transcript_id=NM_001410392.1;extra_copy_number=0
CM058257.1	Liftoff	exon	40235874	40236118	.	-	.	ID=exon-NM_001410392.1-2;Parent=rna-NM_001410392.1;Dbxref=GeneID:22404,GenBank:NM_001410392.1,MGI:MGI:1332638;gbkey=mRNA;gene=Wiz;product=widely-interspaced zinc finger motifs%2C transcript variant 15;transcript_id=NM_001410392.1;extra_copy_number=0
CM058257.1	Liftoff	exon	40236905	40237343	.	-	.	ID=exon-NM_001410392.1-1;Parent=rna-NM_001410392.1;Dbxref=GeneID:22404,GenBank:NM_001410392.1,MGI:MGI:1332638;gbkey=mRNA;gene=Wiz;product=widely-interspaced zinc finger motifs%2C transcript variant 15;transcript_id=NM_001410392.1;extra_copy_number=0
CM058257.1	Liftoff	CDS	40210608	40210767	.	-	.	ID=cds-NP_001397321.1;Parent=rna-NM_001410392.1;Dbxref=GeneID:22404,GenBank:NP_001397321.1,MGI:MGI:1332638;Name=NP_001397321.1;Note=isoform 12 is encoded by transcript variant 15;gbkey=CDS;gene=Wiz;product=protein Wiz isoform 12;protein_id=NP_001397321.1;extra_copy_number=0
CM058257.1	Liftoff	CDS	40212007	40212202	.	-	.	ID=cds-NP_001397321.1;Parent=rna-NM_001410392.1;Dbxref=GeneID:22404,GenBank:NP_001397321.1,MGI:MGI:1332638;Name=NP_001397321.1;Note=isoform 12 is encoded by transcript variant 15;gbkey=CDS;gene=Wiz;product=protein Wiz isoform 12;protein_id=NP_001397321.1;extra_copy_number=0
CM058257.1	Liftoff	CDS	40212473	40212892	.	-	.	ID=cds-NP_001397321.1;Parent=rna-NM_001410392.1;Dbxref=GeneID:22404,GenBank:NP_001397321.1,MGI:MGI:1332638;Name=NP_001397321.1;Note=isoform 12 is encoded by transcript variant 15;gbkey=CDS;gene=Wiz;product=protein Wiz isoform 12;protein_id=NP_001397321.1;extra_copy_number=0
CM058257.1	Liftoff	CDS	40213041	40213568	.	-	.	ID=cds-NP_001397321.1;Parent=rna-NM_001410392.1;Dbxref=GeneID:22404,GenBank:NP_001397321.1,MGI:MGI:1332638;Name=NP_001397321.1;Note=isoform 12 is encoded by transcript variant 15;gbkey=CDS;gene=Wiz;product=protein Wiz isoform 12;protein_id=NP_001397321.1;extra_copy_number=0
CM058257.1	Liftoff	CDS	40214526	40215077	.	-	.	ID=cds-NP_001397321.1;Parent=rna-NM_001410392.1;Dbxref=GeneID:22404,GenBank:NP_001397321.1,MGI:MGI:1332638;Name=NP_001397321.1;Note=isoform 12 is encoded by transcript variant 15;gbkey=CDS;gene=Wiz;product=protein Wiz isoform 12;protein_id=NP_001397321.1;extra_copy_number=0
CM058257.1	Liftoff	CDS	40215621	40216010	.	-	.	ID=cds-NP_001397321.1;Parent=rna-NM_001410392.1;Dbxref=GeneID:22404,GenBank:NP_001397321.1,MGI:MGI:1332638;Name=NP_001397321.1;Note=isoform 12 is encoded by transcript variant 15;gbkey=CDS;gene=Wiz;product=protein Wiz isoform 12;protein_id=NP_001397321.1;extra_copy_number=0
CM058257.1	Liftoff	CDS	40217048	40217551	.	-	.	ID=cds-NP_001397321.1;Parent=rna-NM_001410392.1;Dbxref=GeneID:22404,GenBank:NP_001397321.1,MGI:MGI:1332638;Name=NP_001397321.1;Note=isoform 12 is encoded by transcript variant 15;gbkey=CDS;gene=Wiz;product=protein Wiz isoform 12;protein_id=NP_001397321.1;extra_copy_number=0
CM058257.1	Liftoff	CDS	40223237	40223560	.	-	.	ID=cds-NP_001397321.1;Parent=rna-NM_001410392.1;Dbxref=GeneID:22404,GenBank:NP_001397321.1,MGI:MGI:1332638;Name=NP_001397321.1;Note=isoform 12 is encoded by transcript variant 15;gbkey=CDS;gene=Wiz;product=protein Wiz isoform 12;protein_id=NP_001397321.1;extra_copy_number=0
CM058257.1	Liftoff	CDS	40229395	40229467	.	-	.	ID=cds-NP_001397321.1;Parent=rna-NM_001410392.1;Dbxref=GeneID:22404,GenBank:NP_001397321.1,MGI:MGI:1332638;Name=NP_001397321.1;Note=isoform 12 is encoded by transcript variant 15;gbkey=CDS;gene=Wiz;product=protein Wiz isoform 12;protein_id=NP_001397321.1;extra_copy_number=0
CM058257.1	Liftoff	CDS	40235874	40235894	.	-	.	ID=cds-NP_001397321.1;Parent=rna-NM_001410392.1;Dbxref=GeneID:22404,GenBank:NP_001397321.1,MGI:MGI:1332638;Name=NP_001397321.1;Note=isoform 12 is encoded by transcript variant 15;gbkey=CDS;gene=Wiz;product=protein Wiz isoform 12;protein_id=NP_001397321.1;extra_copy_number=0
CM058257.1	Liftoff	mRNA	40209631	40237707	.	-	.	ID=rna-NM_001410393.1;Parent=gene-Wiz;Dbxref=GeneID:22404,GenBank:NM_001410393.1,MGI:MGI:1332638;Name=NM_001410393.1;gbkey=mRNA;gene=Wiz;product=widely-interspaced zinc finger motifs%2C transcript variant 16;transcript_id=NM_001410393.1;matches_ref_protein=False;valid_ORF=True;extra_copy_number=0
CM058257.1	Liftoff	exon	40209631	40210767	.	-	.	ID=exon-NM_001410393.1-12;Parent=rna-NM_001410393.1;Dbxref=GeneID:22404,GenBank:NM_001410393.1,MGI:MGI:1332638;gbkey=mRNA;gene=Wiz;product=widely-interspaced zinc finger motifs%2C transcript variant 16;transcript_id=NM_001410393.1;extra_copy_number=0
CM058257.1	Liftoff	exon	40212007	40212202	.	-	.	ID=exon-NM_001410393.1-11;Parent=rna-NM_001410393.1;Dbxref=GeneID:22404,GenBank:NM_001410393.1,MGI:MGI:1332638;gbkey=mRNA;gene=Wiz;product=widely-interspaced zinc finger motifs%2C transcript variant 16;transcript_id=NM_001410393.1;extra_copy_number=0
CM058257.1	Liftoff	exon	40212473	40212892	.	-	.	ID=exon-NM_001410393.1-10;Parent=rna-NM_001410393.1;Dbxref=GeneID:22404,GenBank:NM_001410393.1,MGI:MGI:1332638;gbkey=mRNA;gene=Wiz;product=widely-interspaced zinc finger motifs%2C transcript variant 16;transcript_id=NM_001410393.1;extra_copy_number=0
CM058257.1	Liftoff	exon	40213041	40213568	.	-	.	ID=exon-NM_001410393.1-9;Parent=rna-NM_001410393.1;Dbxref=GeneID:22404,GenBank:NM_001410393.1,MGI:MGI:1332638;gbkey=mRNA;gene=Wiz;product=widely-interspaced zinc finger motifs%2C transcript variant 16;transcript_id=NM_001410393.1;extra_copy_number=0
CM058257.1	Liftoff	exon	40214526	40215077	.	-	.	ID=exon-NM_001410393.1-8;Parent=rna-NM_001410393.1;Dbxref=GeneID:22404,GenBank:NM_001410393.1,MGI:MGI:1332638;gbkey=mRNA;gene=Wiz;product=widely-interspaced zinc finger motifs%2C transcript variant 16;transcript_id=NM_001410393.1;extra_copy_number=0
CM058257.1	Liftoff	exon	40215621	40216010	.	-	.	ID=exon-NM_001410393.1-7;Parent=rna-NM_001410393.1;Dbxref=GeneID:22404,GenBank:NM_001410393.1,MGI:MGI:1332638;gbkey=mRNA;gene=Wiz;product=widely-interspaced zinc finger motifs%2C transcript variant 16;transcript_id=NM_001410393.1;extra_copy_number=0
CM058257.1	Liftoff	exon	40217048	40217551	.	-	.	ID=exon-NM_001410393.1-6;Parent=rna-NM_001410393.1;Dbxref=GeneID:22404,GenBank:NM_001410393.1,MGI:MGI:1332638;gbkey=mRNA;gene=Wiz;product=widely-interspaced zinc finger motifs%2C transcript variant 16;transcript_id=NM_001410393.1;extra_copy_number=0
CM058257.1	Liftoff	exon	40223237	40223560	.	-	.	ID=exon-NM_001410393.1-5;Parent=rna-NM_001410393.1;Dbxref=GeneID:22404,GenBank:NM_001410393.1,MGI:MGI:1332638;gbkey=mRNA;gene=Wiz;product=widely-interspaced zinc finger motifs%2C transcript variant 16;transcript_id=NM_001410393.1;extra_copy_number=0
CM058257.1	Liftoff	exon	40227152	40227430	.	-	.	ID=exon-NM_001410393.1-4;Parent=rna-NM_001410393.1;Dbxref=GeneID:22404,GenBank:NM_001410393.1,MGI:MGI:1332638;gbkey=mRNA;gene=Wiz;product=widely-interspaced zinc finger motifs%2C transcript variant 16;transcript_id=NM_001410393.1;extra_copy_number=0
CM058257.1	Liftoff	exon	40229395	40229467	.	-	.	ID=exon-NM_001410393.1-3;Parent=rna-NM_001410393.1;Dbxref=GeneID:22404,GenBank:NM_001410393.1,MGI:MGI:1332638;gbkey=mRNA;gene=Wiz;product=widely-interspaced zinc finger motifs%2C transcript variant 16;transcript_id=NM_001410393.1;extra_copy_number=0
CM058257.1	Liftoff	exon	40235874	40236118	.	-	.	ID=exon-NM_001410393.1-2;Parent=rna-NM_001410393.1;Dbxref=GeneID:22404,GenBank:NM_001410393.1,MGI:MGI:1332638;gbkey=mRNA;gene=Wiz;product=widely-interspaced zinc finger motifs%2C transcript variant 16;transcript_id=NM_001410393.1;extra_copy_number=0
CM058257.1	Liftoff	exon	40237561	40237707	.	-	.	ID=exon-NM_001410393.1-1;Parent=rna-NM_001410393.1;Dbxref=GeneID:22404,GenBank:NM_001410393.1,MGI:MGI:1332638;gbkey=mRNA;gene=Wiz;product=widely-interspaced zinc finger motifs%2C transcript variant 16;transcript_id=NM_001410393.1;extra_copy_number=0
CM058257.1	Liftoff	CDS	40210608	40210767	.	-	.	ID=cds-NP_001397322.1;Parent=rna-NM_001410393.1;Dbxref=GeneID:22404,GenBank:NP_001397322.1,MGI:MGI:1332638;Name=NP_001397322.1;Note=isoform 7 is encoded by transcript variant 16;gbkey=CDS;gene=Wiz;product=protein Wiz isoform 7;protein_id=NP_001397322.1;extra_copy_number=0
CM058257.1	Liftoff	CDS	40212007	40212202	.	-	.	ID=cds-NP_001397322.1;Parent=rna-NM_001410393.1;Dbxref=GeneID:22404,GenBank:NP_001397322.1,MGI:MGI:1332638;Name=NP_001397322.1;Note=isoform 7 is encoded by transcript variant 16;gbkey=CDS;gene=Wiz;product=protein Wiz isoform 7;protein_id=NP_001397322.1;extra_copy_number=0
CM058257.1	Liftoff	CDS	40212473	40212892	.	-	.	ID=cds-NP_001397322.1;Parent=rna-NM_001410393.1;Dbxref=GeneID:22404,GenBank:NP_001397322.1,MGI:MGI:1332638;Name=NP_001397322.1;Note=isoform 7 is encoded by transcript variant 16;gbkey=CDS;gene=Wiz;product=protein Wiz isoform 7;protein_id=NP_001397322.1;extra_copy_number=0
CM058257.1	Liftoff	CDS	40213041	40213568	.	-	.	ID=cds-NP_001397322.1;Parent=rna-NM_001410393.1;Dbxref=GeneID:22404,GenBank:NP_001397322.1,MGI:MGI:1332638;Name=NP_001397322.1;Note=isoform 7 is encoded by transcript variant 16;gbkey=CDS;gene=Wiz;product=protein Wiz isoform 7;protein_id=NP_001397322.1;extra_copy_number=0
CM058257.1	Liftoff	CDS	40214526	40215077	.	-	.	ID=cds-NP_001397322.1;Parent=rna-NM_001410393.1;Dbxref=GeneID:22404,GenBank:NP_001397322.1,MGI:MGI:1332638;Name=NP_001397322.1;Note=isoform 7 is encoded by transcript variant 16;gbkey=CDS;gene=Wiz;product=protein Wiz isoform 7;protein_id=NP_001397322.1;extra_copy_number=0
CM058257.1	Liftoff	CDS	40215621	40216010	.	-	.	ID=cds-NP_001397322.1;Parent=rna-NM_001410393.1;Dbxref=GeneID:22404,GenBank:NP_001397322.1,MGI:MGI:1332638;Name=NP_001397322.1;Note=isoform 7 is encoded by transcript variant 16;gbkey=CDS;gene=Wiz;product=protein Wiz isoform 7;protein_id=NP_001397322.1;extra_copy_number=0
CM058257.1	Liftoff	CDS	40217048	40217551	.	-	.	ID=cds-NP_001397322.1;Parent=rna-NM_001410393.1;Dbxref=GeneID:22404,GenBank:NP_001397322.1,MGI:MGI:1332638;Name=NP_001397322.1;Note=isoform 7 is encoded by transcript variant 16;gbkey=CDS;gene=Wiz;product=protein Wiz isoform 7;protein_id=NP_001397322.1;extra_copy_number=0
CM058257.1	Liftoff	CDS	40223237	40223528	.	-	.	ID=cds-NP_001397322.1;Parent=rna-NM_001410393.1;Dbxref=GeneID:22404,GenBank:NP_001397322.1,MGI:MGI:1332638;Name=NP_001397322.1;Note=isoform 7 is encoded by transcript variant 16;gbkey=CDS;gene=Wiz;product=protein Wiz isoform 7;protein_id=NP_001397322.1;extra_copy_number=0
CM058257.1	Liftoff	mRNA	40209631	40237707	.	-	.	ID=rna-NM_001410394.1;Parent=gene-Wiz;Dbxref=GeneID:22404,GenBank:NM_001410394.1,MGI:MGI:1332638;Name=NM_001410394.1;gbkey=mRNA;gene=Wiz;product=widely-interspaced zinc finger motifs%2C transcript variant 17;transcript_id=NM_001410394.1;matches_ref_protein=False;valid_ORF=True;extra_copy_number=0
CM058257.1	Liftoff	exon	40209631	40210767	.	-	.	ID=exon-NM_001410394.1-10;Parent=rna-NM_001410394.1;Dbxref=GeneID:22404,GenBank:NM_001410394.1,MGI:MGI:1332638;gbkey=mRNA;gene=Wiz;product=widely-interspaced zinc finger motifs%2C transcript variant 17;transcript_id=NM_001410394.1;extra_copy_number=0
CM058257.1	Liftoff	exon	40212007	40212202	.	-	.	ID=exon-NM_001410394.1-9;Parent=rna-NM_001410394.1;Dbxref=GeneID:22404,GenBank:NM_001410394.1,MGI:MGI:1332638;gbkey=mRNA;gene=Wiz;product=widely-interspaced zinc finger motifs%2C transcript variant 17;transcript_id=NM_001410394.1;extra_copy_number=0
CM058257.1	Liftoff	exon	40212473	40212892	.	-	.	ID=exon-NM_001410394.1-8;Parent=rna-NM_001410394.1;Dbxref=GeneID:22404,GenBank:NM_001410394.1,MGI:MGI:1332638;gbkey=mRNA;gene=Wiz;product=widely-interspaced zinc finger motifs%2C transcript variant 17;transcript_id=NM_001410394.1;extra_copy_number=0
CM058257.1	Liftoff	exon	40213041	40213568	.	-	.	ID=exon-NM_001410394.1-7;Parent=rna-NM_001410394.1;Dbxref=GeneID:22404,GenBank:NM_001410394.1,MGI:MGI:1332638;gbkey=mRNA;gene=Wiz;product=widely-interspaced zinc finger motifs%2C transcript variant 17;transcript_id=NM_001410394.1;extra_copy_number=0
CM058257.1	Liftoff	exon	40214526	40215077	.	-	.	ID=exon-NM_001410394.1-6;Parent=rna-NM_001410394.1;Dbxref=GeneID:22404,GenBank:NM_001410394.1,MGI:MGI:1332638;gbkey=mRNA;gene=Wiz;product=widely-interspaced zinc finger motifs%2C transcript variant 17;transcript_id=NM_001410394.1;extra_copy_number=0
CM058257.1	Liftoff	exon	40217048	40217551	.	-	.	ID=exon-NM_001410394.1-5;Parent=rna-NM_001410394.1;Dbxref=GeneID:22404,GenBank:NM_001410394.1,MGI:MGI:1332638;gbkey=mRNA;gene=Wiz;product=widely-interspaced zinc finger motifs%2C transcript variant 17;transcript_id=NM_001410394.1;extra_copy_number=0
CM058257.1	Liftoff	exon	40218380	40218550	.	-	.	ID=exon-NM_001410394.1-4;Parent=rna-NM_001410394.1;Dbxref=GeneID:22404,GenBank:NM_001410394.1,MGI:MGI:1332638;gbkey=mRNA;gene=Wiz;product=widely-interspaced zinc finger motifs%2C transcript variant 17;transcript_id=NM_001410394.1;extra_copy_number=0
CM058257.1	Liftoff	exon	40223237	40223560	.	-	.	ID=exon-NM_001410394.1-3;Parent=rna-NM_001410394.1;Dbxref=GeneID:22404,GenBank:NM_001410394.1,MGI:MGI:1332638;gbkey=mRNA;gene=Wiz;product=widely-interspaced zinc finger motifs%2C transcript variant 17;transcript_id=NM_001410394.1;extra_copy_number=0
CM058257.1	Liftoff	exon	40235874	40236118	.	-	.	ID=exon-NM_001410394.1-2;Parent=rna-NM_001410394.1;Dbxref=GeneID:22404,GenBank:NM_001410394.1,MGI:MGI:1332638;gbkey=mRNA;gene=Wiz;product=widely-interspaced zinc finger motifs%2C transcript variant 17;transcript_id=NM_001410394.1;extra_copy_number=0
CM058257.1	Liftoff	exon	40237561	40237707	.	-	.	ID=exon-NM_001410394.1-1;Parent=rna-NM_001410394.1;Dbxref=GeneID:22404,GenBank:NM_001410394.1,MGI:MGI:1332638;gbkey=mRNA;gene=Wiz;product=widely-interspaced zinc finger motifs%2C transcript variant 17;transcript_id=NM_001410394.1;extra_copy_number=0
CM058257.1	Liftoff	CDS	40210608	40210767	.	-	.	ID=cds-NP_001397323.1;Parent=rna-NM_001410394.1;Dbxref=GeneID:22404,GenBank:NP_001397323.1,MGI:MGI:1332638;Name=NP_001397323.1;Note=isoform 10 is encoded by transcript variant 17;gbkey=CDS;gene=Wiz;product=protein Wiz isoform 10;protein_id=NP_001397323.1;extra_copy_number=0
CM058257.1	Liftoff	CDS	40212007	40212202	.	-	.	ID=cds-NP_001397323.1;Parent=rna-NM_001410394.1;Dbxref=GeneID:22404,GenBank:NP_001397323.1,MGI:MGI:1332638;Name=NP_001397323.1;Note=isoform 10 is encoded by transcript variant 17;gbkey=CDS;gene=Wiz;product=protein Wiz isoform 10;protein_id=NP_001397323.1;extra_copy_number=0
CM058257.1	Liftoff	CDS	40212473	40212892	.	-	.	ID=cds-NP_001397323.1;Parent=rna-NM_001410394.1;Dbxref=GeneID:22404,GenBank:NP_001397323.1,MGI:MGI:1332638;Name=NP_001397323.1;Note=isoform 10 is encoded by transcript variant 17;gbkey=CDS;gene=Wiz;product=protein Wiz isoform 10;protein_id=NP_001397323.1;extra_copy_number=0
CM058257.1	Liftoff	CDS	40213041	40213568	.	-	.	ID=cds-NP_001397323.1;Parent=rna-NM_001410394.1;Dbxref=GeneID:22404,GenBank:NP_001397323.1,MGI:MGI:1332638;Name=NP_001397323.1;Note=isoform 10 is encoded by transcript variant 17;gbkey=CDS;gene=Wiz;product=protein Wiz isoform 10;protein_id=NP_001397323.1;extra_copy_number=0
CM058257.1	Liftoff	CDS	40214526	40215077	.	-	.	ID=cds-NP_001397323.1;Parent=rna-NM_001410394.1;Dbxref=GeneID:22404,GenBank:NP_001397323.1,MGI:MGI:1332638;Name=NP_001397323.1;Note=isoform 10 is encoded by transcript variant 17;gbkey=CDS;gene=Wiz;product=protein Wiz isoform 10;protein_id=NP_001397323.1;extra_copy_number=0
CM058257.1	Liftoff	CDS	40217048	40217551	.	-	.	ID=cds-NP_001397323.1;Parent=rna-NM_001410394.1;Dbxref=GeneID:22404,GenBank:NP_001397323.1,MGI:MGI:1332638;Name=NP_001397323.1;Note=isoform 10 is encoded by transcript variant 17;gbkey=CDS;gene=Wiz;product=protein Wiz isoform 10;protein_id=NP_001397323.1;extra_copy_number=0
CM058257.1	Liftoff	CDS	40218380	40218550	.	-	.	ID=cds-NP_001397323.1;Parent=rna-NM_001410394.1;Dbxref=GeneID:22404,GenBank:NP_001397323.1,MGI:MGI:1332638;Name=NP_001397323.1;Note=isoform 10 is encoded by transcript variant 17;gbkey=CDS;gene=Wiz;product=protein Wiz isoform 10;protein_id=NP_001397323.1;extra_copy_number=0
CM058257.1	Liftoff	CDS	40223237	40223560	.	-	.	ID=cds-NP_001397323.1;Parent=rna-NM_001410394.1;Dbxref=GeneID:22404,GenBank:NP_001397323.1,MGI:MGI:1332638;Name=NP_001397323.1;Note=isoform 10 is encoded by transcript variant 17;gbkey=CDS;gene=Wiz;product=protein Wiz isoform 10;protein_id=NP_001397323.1;extra_copy_number=0
CM058257.1	Liftoff	CDS	40235874	40236060	.	-	.	ID=cds-NP_001397323.1;Parent=rna-NM_001410394.1;Dbxref=GeneID:22404,GenBank:NP_001397323.1,MGI:MGI:1332638;Name=NP_001397323.1;Note=isoform 10 is encoded by transcript variant 17;gbkey=CDS;gene=Wiz;product=protein Wiz isoform 10;protein_id=NP_001397323.1;extra_copy_number=0
CM058257.1	Liftoff	mRNA	40209631	40237707	.	-	.	ID=rna-NM_001410395.1;Parent=gene-Wiz;Dbxref=GeneID:22404,GenBank:NM_001410395.1,MGI:MGI:1332638;Name=NM_001410395.1;gbkey=mRNA;gene=Wiz;product=widely-interspaced zinc finger motifs%2C transcript variant 18;transcript_id=NM_001410395.1;matches_ref_protein=False;valid_ORF=True;extra_copy_number=0
CM058257.1	Liftoff	exon	40209631	40210767	.	-	.	ID=exon-NM_001410395.1-11;Parent=rna-NM_001410395.1;Dbxref=GeneID:22404,GenBank:NM_001410395.1,MGI:MGI:1332638;gbkey=mRNA;gene=Wiz;product=widely-interspaced zinc finger motifs%2C transcript variant 18;transcript_id=NM_001410395.1;extra_copy_number=0
CM058257.1	Liftoff	exon	40212007	40212202	.	-	.	ID=exon-NM_001410395.1-10;Parent=rna-NM_001410395.1;Dbxref=GeneID:22404,GenBank:NM_001410395.1,MGI:MGI:1332638;gbkey=mRNA;gene=Wiz;product=widely-interspaced zinc finger motifs%2C transcript variant 18;transcript_id=NM_001410395.1;extra_copy_number=0
CM058257.1	Liftoff	exon	40212473	40212892	.	-	.	ID=exon-NM_001410395.1-9;Parent=rna-NM_001410395.1;Dbxref=GeneID:22404,GenBank:NM_001410395.1,MGI:MGI:1332638;gbkey=mRNA;gene=Wiz;product=widely-interspaced zinc finger motifs%2C transcript variant 18;transcript_id=NM_001410395.1;extra_copy_number=0
CM058257.1	Liftoff	exon	40213041	40213568	.	-	.	ID=exon-NM_001410395.1-8;Parent=rna-NM_001410395.1;Dbxref=GeneID:22404,GenBank:NM_001410395.1,MGI:MGI:1332638;gbkey=mRNA;gene=Wiz;product=widely-interspaced zinc finger motifs%2C transcript variant 18;transcript_id=NM_001410395.1;extra_copy_number=0
CM058257.1	Liftoff	exon	40214526	40215077	.	-	.	ID=exon-NM_001410395.1-7;Parent=rna-NM_001410395.1;Dbxref=GeneID:22404,GenBank:NM_001410395.1,MGI:MGI:1332638;gbkey=mRNA;gene=Wiz;product=widely-interspaced zinc finger motifs%2C transcript variant 18;transcript_id=NM_001410395.1;extra_copy_number=0
CM058257.1	Liftoff	exon	40215621	40216010	.	-	.	ID=exon-NM_001410395.1-6;Parent=rna-NM_001410395.1;Dbxref=GeneID:22404,GenBank:NM_001410395.1,MGI:MGI:1332638;gbkey=mRNA;gene=Wiz;product=widely-interspaced zinc finger motifs%2C transcript variant 18;transcript_id=NM_001410395.1;extra_copy_number=0
CM058257.1	Liftoff	exon	40217048	40217551	.	-	.	ID=exon-NM_001410395.1-5;Parent=rna-NM_001410395.1;Dbxref=GeneID:22404,GenBank:NM_001410395.1,MGI:MGI:1332638;gbkey=mRNA;gene=Wiz;product=widely-interspaced zinc finger motifs%2C transcript variant 18;transcript_id=NM_001410395.1;extra_copy_number=0
CM058257.1	Liftoff	exon	40223237	40223560	.	-	.	ID=exon-NM_001410395.1-4;Parent=rna-NM_001410395.1;Dbxref=GeneID:22404,GenBank:NM_001410395.1,MGI:MGI:1332638;gbkey=mRNA;gene=Wiz;product=widely-interspaced zinc finger motifs%2C transcript variant 18;transcript_id=NM_001410395.1;extra_copy_number=0
CM058257.1	Liftoff	exon	40229367	40229467	.	-	.	ID=exon-NM_001410395.1-3;Parent=rna-NM_001410395.1;Dbxref=GeneID:22404,GenBank:NM_001410395.1,MGI:MGI:1332638;gbkey=mRNA;gene=Wiz;product=widely-interspaced zinc finger motifs%2C transcript variant 18;transcript_id=NM_001410395.1;extra_copy_number=0
CM058257.1	Liftoff	exon	40235874	40236118	.	-	.	ID=exon-NM_001410395.1-2;Parent=rna-NM_001410395.1;Dbxref=GeneID:22404,GenBank:NM_001410395.1,MGI:MGI:1332638;gbkey=mRNA;gene=Wiz;product=widely-interspaced zinc finger motifs%2C transcript variant 18;transcript_id=NM_001410395.1;extra_copy_number=0
CM058257.1	Liftoff	exon	40237561	40237707	.	-	.	ID=exon-NM_001410395.1-1;Parent=rna-NM_001410395.1;Dbxref=GeneID:22404,GenBank:NM_001410395.1,MGI:MGI:1332638;gbkey=mRNA;gene=Wiz;product=widely-interspaced zinc finger motifs%2C transcript variant 18;transcript_id=NM_001410395.1;extra_copy_number=0
CM058257.1	Liftoff	CDS	40210608	40210767	.	-	.	ID=cds-NP_001397324.1;Parent=rna-NM_001410395.1;Dbxref=GeneID:22404,GenBank:NP_001397324.1,MGI:MGI:1332638;Name=NP_001397324.1;Note=isoform 7 is encoded by transcript variant 18;gbkey=CDS;gene=Wiz;product=protein Wiz isoform 7;protein_id=NP_001397324.1;extra_copy_number=0
CM058257.1	Liftoff	CDS	40212007	40212202	.	-	.	ID=cds-NP_001397324.1;Parent=rna-NM_001410395.1;Dbxref=GeneID:22404,GenBank:NP_001397324.1,MGI:MGI:1332638;Name=NP_001397324.1;Note=isoform 7 is encoded by transcript variant 18;gbkey=CDS;gene=Wiz;product=protein Wiz isoform 7;protein_id=NP_001397324.1;extra_copy_number=0
CM058257.1	Liftoff	CDS	40212473	40212892	.	-	.	ID=cds-NP_001397324.1;Parent=rna-NM_001410395.1;Dbxref=GeneID:22404,GenBank:NP_001397324.1,MGI:MGI:1332638;Name=NP_001397324.1;Note=isoform 7 is encoded by transcript variant 18;gbkey=CDS;gene=Wiz;product=protein Wiz isoform 7;protein_id=NP_001397324.1;extra_copy_number=0
CM058257.1	Liftoff	CDS	40213041	40213568	.	-	.	ID=cds-NP_001397324.1;Parent=rna-NM_001410395.1;Dbxref=GeneID:22404,GenBank:NP_001397324.1,MGI:MGI:1332638;Name=NP_001397324.1;Note=isoform 7 is encoded by transcript variant 18;gbkey=CDS;gene=Wiz;product=protein Wiz isoform 7;protein_id=NP_001397324.1;extra_copy_number=0
CM058257.1	Liftoff	CDS	40214526	40215077	.	-	.	ID=cds-NP_001397324.1;Parent=rna-NM_001410395.1;Dbxref=GeneID:22404,GenBank:NP_001397324.1,MGI:MGI:1332638;Name=NP_001397324.1;Note=isoform 7 is encoded by transcript variant 18;gbkey=CDS;gene=Wiz;product=protein Wiz isoform 7;protein_id=NP_001397324.1;extra_copy_number=0
CM058257.1	Liftoff	CDS	40215621	40216010	.	-	.	ID=cds-NP_001397324.1;Parent=rna-NM_001410395.1;Dbxref=GeneID:22404,GenBank:NP_001397324.1,MGI:MGI:1332638;Name=NP_001397324.1;Note=isoform 7 is encoded by transcript variant 18;gbkey=CDS;gene=Wiz;product=protein Wiz isoform 7;protein_id=NP_001397324.1;extra_copy_number=0
CM058257.1	Liftoff	CDS	40217048	40217551	.	-	.	ID=cds-NP_001397324.1;Parent=rna-NM_001410395.1;Dbxref=GeneID:22404,GenBank:NP_001397324.1,MGI:MGI:1332638;Name=NP_001397324.1;Note=isoform 7 is encoded by transcript variant 18;gbkey=CDS;gene=Wiz;product=protein Wiz isoform 7;protein_id=NP_001397324.1;extra_copy_number=0
CM058257.1	Liftoff	CDS	40223237	40223528	.	-	.	ID=cds-NP_001397324.1;Parent=rna-NM_001410395.1;Dbxref=GeneID:22404,GenBank:NP_001397324.1,MGI:MGI:1332638;Name=NP_001397324.1;Note=isoform 7 is encoded by transcript variant 18;gbkey=CDS;gene=Wiz;product=protein Wiz isoform 7;protein_id=NP_001397324.1;extra_copy_number=0
CM058257.1	Liftoff	mRNA	40209631	40237707	.	-	.	ID=rna-NM_001410396.1;Parent=gene-Wiz;Dbxref=GeneID:22404,GenBank:NM_001410396.1,MGI:MGI:1332638;Name=NM_001410396.1;gbkey=mRNA;gene=Wiz;product=widely-interspaced zinc finger motifs%2C transcript variant 19;transcript_id=NM_001410396.1;matches_ref_protein=False;valid_ORF=True;extra_copy_number=0
CM058257.1	Liftoff	exon	40209631	40210767	.	-	.	ID=exon-NM_001410396.1-11;Parent=rna-NM_001410396.1;Dbxref=GeneID:22404,GenBank:NM_001410396.1,MGI:MGI:1332638;gbkey=mRNA;gene=Wiz;product=widely-interspaced zinc finger motifs%2C transcript variant 19;transcript_id=NM_001410396.1;extra_copy_number=0
CM058257.1	Liftoff	exon	40212007	40212202	.	-	.	ID=exon-NM_001410396.1-10;Parent=rna-NM_001410396.1;Dbxref=GeneID:22404,GenBank:NM_001410396.1,MGI:MGI:1332638;gbkey=mRNA;gene=Wiz;product=widely-interspaced zinc finger motifs%2C transcript variant 19;transcript_id=NM_001410396.1;extra_copy_number=0
CM058257.1	Liftoff	exon	40212473	40212892	.	-	.	ID=exon-NM_001410396.1-9;Parent=rna-NM_001410396.1;Dbxref=GeneID:22404,GenBank:NM_001410396.1,MGI:MGI:1332638;gbkey=mRNA;gene=Wiz;product=widely-interspaced zinc finger motifs%2C transcript variant 19;transcript_id=NM_001410396.1;extra_copy_number=0
CM058257.1	Liftoff	exon	40213041	40213568	.	-	.	ID=exon-NM_001410396.1-8;Parent=rna-NM_001410396.1;Dbxref=GeneID:22404,GenBank:NM_001410396.1,MGI:MGI:1332638;gbkey=mRNA;gene=Wiz;product=widely-interspaced zinc finger motifs%2C transcript variant 19;transcript_id=NM_001410396.1;extra_copy_number=0
CM058257.1	Liftoff	exon	40214526	40215077	.	-	.	ID=exon-NM_001410396.1-7;Parent=rna-NM_001410396.1;Dbxref=GeneID:22404,GenBank:NM_001410396.1,MGI:MGI:1332638;gbkey=mRNA;gene=Wiz;product=widely-interspaced zinc finger motifs%2C transcript variant 19;transcript_id=NM_001410396.1;extra_copy_number=0
CM058257.1	Liftoff	exon	40215621	40216010	.	-	.	ID=exon-NM_001410396.1-6;Parent=rna-NM_001410396.1;Dbxref=GeneID:22404,GenBank:NM_001410396.1,MGI:MGI:1332638;gbkey=mRNA;gene=Wiz;product=widely-interspaced zinc finger motifs%2C transcript variant 19;transcript_id=NM_001410396.1;extra_copy_number=0
CM058257.1	Liftoff	exon	40217048	40217551	.	-	.	ID=exon-NM_001410396.1-5;Parent=rna-NM_001410396.1;Dbxref=GeneID:22404,GenBank:NM_001410396.1,MGI:MGI:1332638;gbkey=mRNA;gene=Wiz;product=widely-interspaced zinc finger motifs%2C transcript variant 19;transcript_id=NM_001410396.1;extra_copy_number=0
CM058257.1	Liftoff	exon	40223237	40223560	.	-	.	ID=exon-NM_001410396.1-4;Parent=rna-NM_001410396.1;Dbxref=GeneID:22404,GenBank:NM_001410396.1,MGI:MGI:1332638;gbkey=mRNA;gene=Wiz;product=widely-interspaced zinc finger motifs%2C transcript variant 19;transcript_id=NM_001410396.1;extra_copy_number=0
CM058257.1	Liftoff	exon	40227152	40227430	.	-	.	ID=exon-NM_001410396.1-3;Parent=rna-NM_001410396.1;Dbxref=GeneID:22404,GenBank:NM_001410396.1,MGI:MGI:1332638;gbkey=mRNA;gene=Wiz;product=widely-interspaced zinc finger motifs%2C transcript variant 19;transcript_id=NM_001410396.1;extra_copy_number=0
CM058257.1	Liftoff	exon	40235874	40236118	.	-	.	ID=exon-NM_001410396.1-2;Parent=rna-NM_001410396.1;Dbxref=GeneID:22404,GenBank:NM_001410396.1,MGI:MGI:1332638;gbkey=mRNA;gene=Wiz;product=widely-interspaced zinc finger motifs%2C transcript variant 19;transcript_id=NM_001410396.1;extra_copy_number=0
CM058257.1	Liftoff	exon	40237561	40237707	.	-	.	ID=exon-NM_001410396.1-1;Parent=rna-NM_001410396.1;Dbxref=GeneID:22404,GenBank:NM_001410396.1,MGI:MGI:1332638;gbkey=mRNA;gene=Wiz;product=widely-interspaced zinc finger motifs%2C transcript variant 19;transcript_id=NM_001410396.1;extra_copy_number=0
CM058257.1	Liftoff	CDS	40210608	40210767	.	-	.	ID=cds-NP_001397325.1;Parent=rna-NM_001410396.1;Dbxref=GeneID:22404,GenBank:NP_001397325.1,MGI:MGI:1332638;Name=NP_001397325.1;Note=isoform 7 is encoded by transcript variant 19;gbkey=CDS;gene=Wiz;product=protein Wiz isoform 7;protein_id=NP_001397325.1;extra_copy_number=0
CM058257.1	Liftoff	CDS	40212007	40212202	.	-	.	ID=cds-NP_001397325.1;Parent=rna-NM_001410396.1;Dbxref=GeneID:22404,GenBank:NP_001397325.1,MGI:MGI:1332638;Name=NP_001397325.1;Note=isoform 7 is encoded by transcript variant 19;gbkey=CDS;gene=Wiz;product=protein Wiz isoform 7;protein_id=NP_001397325.1;extra_copy_number=0
CM058257.1	Liftoff	CDS	40212473	40212892	.	-	.	ID=cds-NP_001397325.1;Parent=rna-NM_001410396.1;Dbxref=GeneID:22404,GenBank:NP_001397325.1,MGI:MGI:1332638;Name=NP_001397325.1;Note=isoform 7 is encoded by transcript variant 19;gbkey=CDS;gene=Wiz;product=protein Wiz isoform 7;protein_id=NP_001397325.1;extra_copy_number=0
CM058257.1	Liftoff	CDS	40213041	40213568	.	-	.	ID=cds-NP_001397325.1;Parent=rna-NM_001410396.1;Dbxref=GeneID:22404,GenBank:NP_001397325.1,MGI:MGI:1332638;Name=NP_001397325.1;Note=isoform 7 is encoded by transcript variant 19;gbkey=CDS;gene=Wiz;product=protein Wiz isoform 7;protein_id=NP_001397325.1;extra_copy_number=0
CM058257.1	Liftoff	CDS	40214526	40215077	.	-	.	ID=cds-NP_001397325.1;Parent=rna-NM_001410396.1;Dbxref=GeneID:22404,GenBank:NP_001397325.1,MGI:MGI:1332638;Name=NP_001397325.1;Note=isoform 7 is encoded by transcript variant 19;gbkey=CDS;gene=Wiz;product=protein Wiz isoform 7;protein_id=NP_001397325.1;extra_copy_number=0
CM058257.1	Liftoff	CDS	40215621	40216010	.	-	.	ID=cds-NP_001397325.1;Parent=rna-NM_001410396.1;Dbxref=GeneID:22404,GenBank:NP_001397325.1,MGI:MGI:1332638;Name=NP_001397325.1;Note=isoform 7 is encoded by transcript variant 19;gbkey=CDS;gene=Wiz;product=protein Wiz isoform 7;protein_id=NP_001397325.1;extra_copy_number=0
CM058257.1	Liftoff	CDS	40217048	40217551	.	-	.	ID=cds-NP_001397325.1;Parent=rna-NM_001410396.1;Dbxref=GeneID:22404,GenBank:NP_001397325.1,MGI:MGI:1332638;Name=NP_001397325.1;Note=isoform 7 is encoded by transcript variant 19;gbkey=CDS;gene=Wiz;product=protein Wiz isoform 7;protein_id=NP_001397325.1;extra_copy_number=0
CM058257.1	Liftoff	CDS	40223237	40223528	.	-	.	ID=cds-NP_001397325.1;Parent=rna-NM_001410396.1;Dbxref=GeneID:22404,GenBank:NP_001397325.1,MGI:MGI:1332638;Name=NP_001397325.1;Note=isoform 7 is encoded by transcript variant 19;gbkey=CDS;gene=Wiz;product=protein Wiz isoform 7;protein_id=NP_001397325.1;extra_copy_number=0
CM058257.1	Liftoff	mRNA	40209631	40237343	.	-	.	ID=rna-NM_001410397.1;Parent=gene-Wiz;Dbxref=GeneID:22404,GenBank:NM_001410397.1,MGI:MGI:1332638;Name=NM_001410397.1;gbkey=mRNA;gene=Wiz;product=widely-interspaced zinc finger motifs%2C transcript variant 20;transcript_id=NM_001410397.1;matches_ref_protein=False;valid_ORF=True;extra_copy_number=0
CM058257.1	Liftoff	exon	40209631	40210767	.	-	.	ID=exon-NM_001410397.1-11;Parent=rna-NM_001410397.1;Dbxref=GeneID:22404,GenBank:NM_001410397.1,MGI:MGI:1332638;gbkey=mRNA;gene=Wiz;product=widely-interspaced zinc finger motifs%2C transcript variant 20;transcript_id=NM_001410397.1;extra_copy_number=0
CM058257.1	Liftoff	exon	40212007	40212202	.	-	.	ID=exon-NM_001410397.1-10;Parent=rna-NM_001410397.1;Dbxref=GeneID:22404,GenBank:NM_001410397.1,MGI:MGI:1332638;gbkey=mRNA;gene=Wiz;product=widely-interspaced zinc finger motifs%2C transcript variant 20;transcript_id=NM_001410397.1;extra_copy_number=0
CM058257.1	Liftoff	exon	40212473	40212892	.	-	.	ID=exon-NM_001410397.1-9;Parent=rna-NM_001410397.1;Dbxref=GeneID:22404,GenBank:NM_001410397.1,MGI:MGI:1332638;gbkey=mRNA;gene=Wiz;product=widely-interspaced zinc finger motifs%2C transcript variant 20;transcript_id=NM_001410397.1;extra_copy_number=0
CM058257.1	Liftoff	exon	40213041	40213568	.	-	.	ID=exon-NM_001410397.1-8;Parent=rna-NM_001410397.1;Dbxref=GeneID:22404,GenBank:NM_001410397.1,MGI:MGI:1332638;gbkey=mRNA;gene=Wiz;product=widely-interspaced zinc finger motifs%2C transcript variant 20;transcript_id=NM_001410397.1;extra_copy_number=0
CM058257.1	Liftoff	exon	40214526	40215077	.	-	.	ID=exon-NM_001410397.1-7;Parent=rna-NM_001410397.1;Dbxref=GeneID:22404,GenBank:NM_001410397.1,MGI:MGI:1332638;gbkey=mRNA;gene=Wiz;product=widely-interspaced zinc finger motifs%2C transcript variant 20;transcript_id=NM_001410397.1;extra_copy_number=0
CM058257.1	Liftoff	exon	40217048	40217551	.	-	.	ID=exon-NM_001410397.1-6;Parent=rna-NM_001410397.1;Dbxref=GeneID:22404,GenBank:NM_001410397.1,MGI:MGI:1332638;gbkey=mRNA;gene=Wiz;product=widely-interspaced zinc finger motifs%2C transcript variant 20;transcript_id=NM_001410397.1;extra_copy_number=0
CM058257.1	Liftoff	exon	40218380	40218550	.	-	.	ID=exon-NM_001410397.1-5;Parent=rna-NM_001410397.1;Dbxref=GeneID:22404,GenBank:NM_001410397.1,MGI:MGI:1332638;gbkey=mRNA;gene=Wiz;product=widely-interspaced zinc finger motifs%2C transcript variant 20;transcript_id=NM_001410397.1;extra_copy_number=0
CM058257.1	Liftoff	exon	40223237	40223560	.	-	.	ID=exon-NM_001410397.1-4;Parent=rna-NM_001410397.1;Dbxref=GeneID:22404,GenBank:NM_001410397.1,MGI:MGI:1332638;gbkey=mRNA;gene=Wiz;product=widely-interspaced zinc finger motifs%2C transcript variant 20;transcript_id=NM_001410397.1;extra_copy_number=0
CM058257.1	Liftoff	exon	40229395	40229467	.	-	.	ID=exon-NM_001410397.1-3;Parent=rna-NM_001410397.1;Dbxref=GeneID:22404,GenBank:NM_001410397.1,MGI:MGI:1332638;gbkey=mRNA;gene=Wiz;product=widely-interspaced zinc finger motifs%2C transcript variant 20;transcript_id=NM_001410397.1;extra_copy_number=0
CM058257.1	Liftoff	exon	40235874	40236118	.	-	.	ID=exon-NM_001410397.1-2;Parent=rna-NM_001410397.1;Dbxref=GeneID:22404,GenBank:NM_001410397.1,MGI:MGI:1332638;gbkey=mRNA;gene=Wiz;product=widely-interspaced zinc finger motifs%2C transcript variant 20;transcript_id=NM_001410397.1;extra_copy_number=0
CM058257.1	Liftoff	exon	40236905	40237343	.	-	.	ID=exon-NM_001410397.1-1;Parent=rna-NM_001410397.1;Dbxref=GeneID:22404,GenBank:NM_001410397.1,MGI:MGI:1332638;gbkey=mRNA;gene=Wiz;product=widely-interspaced zinc finger motifs%2C transcript variant 20;transcript_id=NM_001410397.1;extra_copy_number=0
CM058257.1	Liftoff	CDS	40210608	40210767	.	-	.	ID=cds-NP_001397326.1;Parent=rna-NM_001410397.1;Dbxref=GeneID:22404,GenBank:NP_001397326.1,MGI:MGI:1332638;Name=NP_001397326.1;Note=isoform 16 is encoded by transcript variant 20;gbkey=CDS;gene=Wiz;product=protein Wiz isoform 16;protein_id=NP_001397326.1;extra_copy_number=0
CM058257.1	Liftoff	CDS	40212007	40212202	.	-	.	ID=cds-NP_001397326.1;Parent=rna-NM_001410397.1;Dbxref=GeneID:22404,GenBank:NP_001397326.1,MGI:MGI:1332638;Name=NP_001397326.1;Note=isoform 16 is encoded by transcript variant 20;gbkey=CDS;gene=Wiz;product=protein Wiz isoform 16;protein_id=NP_001397326.1;extra_copy_number=0
CM058257.1	Liftoff	CDS	40212473	40212892	.	-	.	ID=cds-NP_001397326.1;Parent=rna-NM_001410397.1;Dbxref=GeneID:22404,GenBank:NP_001397326.1,MGI:MGI:1332638;Name=NP_001397326.1;Note=isoform 16 is encoded by transcript variant 20;gbkey=CDS;gene=Wiz;product=protein Wiz isoform 16;protein_id=NP_001397326.1;extra_copy_number=0
CM058257.1	Liftoff	CDS	40213041	40213568	.	-	.	ID=cds-NP_001397326.1;Parent=rna-NM_001410397.1;Dbxref=GeneID:22404,GenBank:NP_001397326.1,MGI:MGI:1332638;Name=NP_001397326.1;Note=isoform 16 is encoded by transcript variant 20;gbkey=CDS;gene=Wiz;product=protein Wiz isoform 16;protein_id=NP_001397326.1;extra_copy_number=0
CM058257.1	Liftoff	CDS	40214526	40215077	.	-	.	ID=cds-NP_001397326.1;Parent=rna-NM_001410397.1;Dbxref=GeneID:22404,GenBank:NP_001397326.1,MGI:MGI:1332638;Name=NP_001397326.1;Note=isoform 16 is encoded by transcript variant 20;gbkey=CDS;gene=Wiz;product=protein Wiz isoform 16;protein_id=NP_001397326.1;extra_copy_number=0
CM058257.1	Liftoff	CDS	40217048	40217551	.	-	.	ID=cds-NP_001397326.1;Parent=rna-NM_001410397.1;Dbxref=GeneID:22404,GenBank:NP_001397326.1,MGI:MGI:1332638;Name=NP_001397326.1;Note=isoform 16 is encoded by transcript variant 20;gbkey=CDS;gene=Wiz;product=protein Wiz isoform 16;protein_id=NP_001397326.1;extra_copy_number=0
CM058257.1	Liftoff	CDS	40218380	40218550	.	-	.	ID=cds-NP_001397326.1;Parent=rna-NM_001410397.1;Dbxref=GeneID:22404,GenBank:NP_001397326.1,MGI:MGI:1332638;Name=NP_001397326.1;Note=isoform 16 is encoded by transcript variant 20;gbkey=CDS;gene=Wiz;product=protein Wiz isoform 16;protein_id=NP_001397326.1;extra_copy_number=0
CM058257.1	Liftoff	CDS	40223237	40223560	.	-	.	ID=cds-NP_001397326.1;Parent=rna-NM_001410397.1;Dbxref=GeneID:22404,GenBank:NP_001397326.1,MGI:MGI:1332638;Name=NP_001397326.1;Note=isoform 16 is encoded by transcript variant 20;gbkey=CDS;gene=Wiz;product=protein Wiz isoform 16;protein_id=NP_001397326.1;extra_copy_number=0
CM058257.1	Liftoff	CDS	40229395	40229467	.	-	.	ID=cds-NP_001397326.1;Parent=rna-NM_001410397.1;Dbxref=GeneID:22404,GenBank:NP_001397326.1,MGI:MGI:1332638;Name=NP_001397326.1;Note=isoform 16 is encoded by transcript variant 20;gbkey=CDS;gene=Wiz;product=protein Wiz isoform 16;protein_id=NP_001397326.1;extra_copy_number=0
CM058257.1	Liftoff	CDS	40235874	40235894	.	-	.	ID=cds-NP_001397326.1;Parent=rna-NM_001410397.1;Dbxref=GeneID:22404,GenBank:NP_001397326.1,MGI:MGI:1332638;Name=NP_001397326.1;Note=isoform 16 is encoded by transcript variant 20;gbkey=CDS;gene=Wiz;product=protein Wiz isoform 16;protein_id=NP_001397326.1;extra_copy_number=0
CM058257.1	Liftoff	mRNA	40209631	40237343	.	-	.	ID=rna-NM_001410398.1;Parent=gene-Wiz;Dbxref=GeneID:22404,GenBank:NM_001410398.1,MGI:MGI:1332638;Name=NM_001410398.1;gbkey=mRNA;gene=Wiz;product=widely-interspaced zinc finger motifs%2C transcript variant 21;transcript_id=NM_001410398.1;matches_ref_protein=False;valid_ORF=True;extra_copy_number=0
CM058257.1	Liftoff	exon	40209631	40210767	.	-	.	ID=exon-NM_001410398.1-9;Parent=rna-NM_001410398.1;Dbxref=GeneID:22404,GenBank:NM_001410398.1,MGI:MGI:1332638;gbkey=mRNA;gene=Wiz;product=widely-interspaced zinc finger motifs%2C transcript variant 21;transcript_id=NM_001410398.1;extra_copy_number=0
CM058257.1	Liftoff	exon	40212007	40212202	.	-	.	ID=exon-NM_001410398.1-8;Parent=rna-NM_001410398.1;Dbxref=GeneID:22404,GenBank:NM_001410398.1,MGI:MGI:1332638;gbkey=mRNA;gene=Wiz;product=widely-interspaced zinc finger motifs%2C transcript variant 21;transcript_id=NM_001410398.1;extra_copy_number=0
CM058257.1	Liftoff	exon	40212473	40212892	.	-	.	ID=exon-NM_001410398.1-7;Parent=rna-NM_001410398.1;Dbxref=GeneID:22404,GenBank:NM_001410398.1,MGI:MGI:1332638;gbkey=mRNA;gene=Wiz;product=widely-interspaced zinc finger motifs%2C transcript variant 21;transcript_id=NM_001410398.1;extra_copy_number=0
CM058257.1	Liftoff	exon	40213041	40213568	.	-	.	ID=exon-NM_001410398.1-6;Parent=rna-NM_001410398.1;Dbxref=GeneID:22404,GenBank:NM_001410398.1,MGI:MGI:1332638;gbkey=mRNA;gene=Wiz;product=widely-interspaced zinc finger motifs%2C transcript variant 21;transcript_id=NM_001410398.1;extra_copy_number=0
CM058257.1	Liftoff	exon	40214526	40215077	.	-	.	ID=exon-NM_001410398.1-5;Parent=rna-NM_001410398.1;Dbxref=GeneID:22404,GenBank:NM_001410398.1,MGI:MGI:1332638;gbkey=mRNA;gene=Wiz;product=widely-interspaced zinc finger motifs%2C transcript variant 21;transcript_id=NM_001410398.1;extra_copy_number=0
CM058257.1	Liftoff	exon	40217048	40217551	.	-	.	ID=exon-NM_001410398.1-4;Parent=rna-NM_001410398.1;Dbxref=GeneID:22404,GenBank:NM_001410398.1,MGI:MGI:1332638;gbkey=mRNA;gene=Wiz;product=widely-interspaced zinc finger motifs%2C transcript variant 21;transcript_id=NM_001410398.1;extra_copy_number=0
CM058257.1	Liftoff	exon	40223237	40223560	.	-	.	ID=exon-NM_001410398.1-3;Parent=rna-NM_001410398.1;Dbxref=GeneID:22404,GenBank:NM_001410398.1,MGI:MGI:1332638;gbkey=mRNA;gene=Wiz;product=widely-interspaced zinc finger motifs%2C transcript variant 21;transcript_id=NM_001410398.1;extra_copy_number=0
CM058257.1	Liftoff	exon	40235874	40236118	.	-	.	ID=exon-NM_001410398.1-2;Parent=rna-NM_001410398.1;Dbxref=GeneID:22404,GenBank:NM_001410398.1,MGI:MGI:1332638;gbkey=mRNA;gene=Wiz;product=widely-interspaced zinc finger motifs%2C transcript variant 21;transcript_id=NM_001410398.1;extra_copy_number=0
CM058257.1	Liftoff	exon	40236905	40237343	.	-	.	ID=exon-NM_001410398.1-1;Parent=rna-NM_001410398.1;Dbxref=GeneID:22404,GenBank:NM_001410398.1,MGI:MGI:1332638;gbkey=mRNA;gene=Wiz;product=widely-interspaced zinc finger motifs%2C transcript variant 21;transcript_id=NM_001410398.1;extra_copy_number=0
CM058257.1	Liftoff	CDS	40210608	40210767	.	-	.	ID=cds-NP_001397327.1;Parent=rna-NM_001410398.1;Dbxref=GeneID:22404,GenBank:NP_001397327.1,MGI:MGI:1332638;Name=NP_001397327.1;Note=isoform 1 is encoded by transcript variant 21;gbkey=CDS;gene=Wiz;product=protein Wiz isoform 1;protein_id=NP_001397327.1;extra_copy_number=0
CM058257.1	Liftoff	CDS	40212007	40212202	.	-	.	ID=cds-NP_001397327.1;Parent=rna-NM_001410398.1;Dbxref=GeneID:22404,GenBank:NP_001397327.1,MGI:MGI:1332638;Name=NP_001397327.1;Note=isoform 1 is encoded by transcript variant 21;gbkey=CDS;gene=Wiz;product=protein Wiz isoform 1;protein_id=NP_001397327.1;extra_copy_number=0
CM058257.1	Liftoff	CDS	40212473	40212892	.	-	.	ID=cds-NP_001397327.1;Parent=rna-NM_001410398.1;Dbxref=GeneID:22404,GenBank:NP_001397327.1,MGI:MGI:1332638;Name=NP_001397327.1;Note=isoform 1 is encoded by transcript variant 21;gbkey=CDS;gene=Wiz;product=protein Wiz isoform 1;protein_id=NP_001397327.1;extra_copy_number=0
CM058257.1	Liftoff	CDS	40213041	40213568	.	-	.	ID=cds-NP_001397327.1;Parent=rna-NM_001410398.1;Dbxref=GeneID:22404,GenBank:NP_001397327.1,MGI:MGI:1332638;Name=NP_001397327.1;Note=isoform 1 is encoded by transcript variant 21;gbkey=CDS;gene=Wiz;product=protein Wiz isoform 1;protein_id=NP_001397327.1;extra_copy_number=0
CM058257.1	Liftoff	CDS	40214526	40215077	.	-	.	ID=cds-NP_001397327.1;Parent=rna-NM_001410398.1;Dbxref=GeneID:22404,GenBank:NP_001397327.1,MGI:MGI:1332638;Name=NP_001397327.1;Note=isoform 1 is encoded by transcript variant 21;gbkey=CDS;gene=Wiz;product=protein Wiz isoform 1;protein_id=NP_001397327.1;extra_copy_number=0
CM058257.1	Liftoff	CDS	40217048	40217551	.	-	.	ID=cds-NP_001397327.1;Parent=rna-NM_001410398.1;Dbxref=GeneID:22404,GenBank:NP_001397327.1,MGI:MGI:1332638;Name=NP_001397327.1;Note=isoform 1 is encoded by transcript variant 21;gbkey=CDS;gene=Wiz;product=protein Wiz isoform 1;protein_id=NP_001397327.1;extra_copy_number=0
CM058257.1	Liftoff	CDS	40223237	40223560	.	-	.	ID=cds-NP_001397327.1;Parent=rna-NM_001410398.1;Dbxref=GeneID:22404,GenBank:NP_001397327.1,MGI:MGI:1332638;Name=NP_001397327.1;Note=isoform 1 is encoded by transcript variant 21;gbkey=CDS;gene=Wiz;product=protein Wiz isoform 1;protein_id=NP_001397327.1;extra_copy_number=0
CM058257.1	Liftoff	CDS	40235874	40236060	.	-	.	ID=cds-NP_001397327.1;Parent=rna-NM_001410398.1;Dbxref=GeneID:22404,GenBank:NP_001397327.1,MGI:MGI:1332638;Name=NP_001397327.1;Note=isoform 1 is encoded by transcript variant 21;gbkey=CDS;gene=Wiz;product=protein Wiz isoform 1;protein_id=NP_001397327.1;extra_copy_number=0
CM058257.1	Liftoff	mRNA	40209631	40237707	.	-	.	ID=rna-NM_001410399.1;Parent=gene-Wiz;Dbxref=GeneID:22404,GenBank:NM_001410399.1,MGI:MGI:1332638;Name=NM_001410399.1;gbkey=mRNA;gene=Wiz;product=widely-interspaced zinc finger motifs%2C transcript variant 22;transcript_id=NM_001410399.1;matches_ref_protein=False;valid_ORF=True;extra_copy_number=0
CM058257.1	Liftoff	exon	40209631	40210767	.	-	.	ID=exon-NM_001410399.1-12;Parent=rna-NM_001410399.1;Dbxref=GeneID:22404,GenBank:NM_001410399.1,MGI:MGI:1332638;gbkey=mRNA;gene=Wiz;product=widely-interspaced zinc finger motifs%2C transcript variant 22;transcript_id=NM_001410399.1;extra_copy_number=0
CM058257.1	Liftoff	exon	40212007	40212202	.	-	.	ID=exon-NM_001410399.1-11;Parent=rna-NM_001410399.1;Dbxref=GeneID:22404,GenBank:NM_001410399.1,MGI:MGI:1332638;gbkey=mRNA;gene=Wiz;product=widely-interspaced zinc finger motifs%2C transcript variant 22;transcript_id=NM_001410399.1;extra_copy_number=0
CM058257.1	Liftoff	exon	40212473	40212892	.	-	.	ID=exon-NM_001410399.1-10;Parent=rna-NM_001410399.1;Dbxref=GeneID:22404,GenBank:NM_001410399.1,MGI:MGI:1332638;gbkey=mRNA;gene=Wiz;product=widely-interspaced zinc finger motifs%2C transcript variant 22;transcript_id=NM_001410399.1;extra_copy_number=0
CM058257.1	Liftoff	exon	40213041	40213568	.	-	.	ID=exon-NM_001410399.1-9;Parent=rna-NM_001410399.1;Dbxref=GeneID:22404,GenBank:NM_001410399.1,MGI:MGI:1332638;gbkey=mRNA;gene=Wiz;product=widely-interspaced zinc finger motifs%2C transcript variant 22;transcript_id=NM_001410399.1;extra_copy_number=0
CM058257.1	Liftoff	exon	40214526	40215077	.	-	.	ID=exon-NM_001410399.1-8;Parent=rna-NM_001410399.1;Dbxref=GeneID:22404,GenBank:NM_001410399.1,MGI:MGI:1332638;gbkey=mRNA;gene=Wiz;product=widely-interspaced zinc finger motifs%2C transcript variant 22;transcript_id=NM_001410399.1;extra_copy_number=0
CM058257.1	Liftoff	exon	40217048	40217551	.	-	.	ID=exon-NM_001410399.1-7;Parent=rna-NM_001410399.1;Dbxref=GeneID:22404,GenBank:NM_001410399.1,MGI:MGI:1332638;gbkey=mRNA;gene=Wiz;product=widely-interspaced zinc finger motifs%2C transcript variant 22;transcript_id=NM_001410399.1;extra_copy_number=0
CM058257.1	Liftoff	exon	40218380	40218550	.	-	.	ID=exon-NM_001410399.1-6;Parent=rna-NM_001410399.1;Dbxref=GeneID:22404,GenBank:NM_001410399.1,MGI:MGI:1332638;gbkey=mRNA;gene=Wiz;product=widely-interspaced zinc finger motifs%2C transcript variant 22;transcript_id=NM_001410399.1;extra_copy_number=0
CM058257.1	Liftoff	exon	40223237	40223560	.	-	.	ID=exon-NM_001410399.1-5;Parent=rna-NM_001410399.1;Dbxref=GeneID:22404,GenBank:NM_001410399.1,MGI:MGI:1332638;gbkey=mRNA;gene=Wiz;product=widely-interspaced zinc finger motifs%2C transcript variant 22;transcript_id=NM_001410399.1;extra_copy_number=0
CM058257.1	Liftoff	exon	40227152	40227430	.	-	.	ID=exon-NM_001410399.1-4;Parent=rna-NM_001410399.1;Dbxref=GeneID:22404,GenBank:NM_001410399.1,MGI:MGI:1332638;gbkey=mRNA;gene=Wiz;product=widely-interspaced zinc finger motifs%2C transcript variant 22;transcript_id=NM_001410399.1;extra_copy_number=0
CM058257.1	Liftoff	exon	40229395	40229467	.	-	.	ID=exon-NM_001410399.1-3;Parent=rna-NM_001410399.1;Dbxref=GeneID:22404,GenBank:NM_001410399.1,MGI:MGI:1332638;gbkey=mRNA;gene=Wiz;product=widely-interspaced zinc finger motifs%2C transcript variant 22;transcript_id=NM_001410399.1;extra_copy_number=0
CM058257.1	Liftoff	exon	40235874	40236118	.	-	.	ID=exon-NM_001410399.1-2;Parent=rna-NM_001410399.1;Dbxref=GeneID:22404,GenBank:NM_001410399.1,MGI:MGI:1332638;gbkey=mRNA;gene=Wiz;product=widely-interspaced zinc finger motifs%2C transcript variant 22;transcript_id=NM_001410399.1;extra_copy_number=0
CM058257.1	Liftoff	exon	40237561	40237707	.	-	.	ID=exon-NM_001410399.1-1;Parent=rna-NM_001410399.1;Dbxref=GeneID:22404,GenBank:NM_001410399.1,MGI:MGI:1332638;gbkey=mRNA;gene=Wiz;product=widely-interspaced zinc finger motifs%2C transcript variant 22;transcript_id=NM_001410399.1;extra_copy_number=0
CM058257.1	Liftoff	CDS	40210608	40210767	.	-	.	ID=cds-NP_001397328.1;Parent=rna-NM_001410399.1;Dbxref=GeneID:22404,GenBank:NP_001397328.1,MGI:MGI:1332638;Name=NP_001397328.1;Note=isoform 8 is encoded by transcript variant 22;gbkey=CDS;gene=Wiz;product=protein Wiz isoform 8;protein_id=NP_001397328.1;extra_copy_number=0
CM058257.1	Liftoff	CDS	40212007	40212202	.	-	.	ID=cds-NP_001397328.1;Parent=rna-NM_001410399.1;Dbxref=GeneID:22404,GenBank:NP_001397328.1,MGI:MGI:1332638;Name=NP_001397328.1;Note=isoform 8 is encoded by transcript variant 22;gbkey=CDS;gene=Wiz;product=protein Wiz isoform 8;protein_id=NP_001397328.1;extra_copy_number=0
CM058257.1	Liftoff	CDS	40212473	40212892	.	-	.	ID=cds-NP_001397328.1;Parent=rna-NM_001410399.1;Dbxref=GeneID:22404,GenBank:NP_001397328.1,MGI:MGI:1332638;Name=NP_001397328.1;Note=isoform 8 is encoded by transcript variant 22;gbkey=CDS;gene=Wiz;product=protein Wiz isoform 8;protein_id=NP_001397328.1;extra_copy_number=0
CM058257.1	Liftoff	CDS	40213041	40213568	.	-	.	ID=cds-NP_001397328.1;Parent=rna-NM_001410399.1;Dbxref=GeneID:22404,GenBank:NP_001397328.1,MGI:MGI:1332638;Name=NP_001397328.1;Note=isoform 8 is encoded by transcript variant 22;gbkey=CDS;gene=Wiz;product=protein Wiz isoform 8;protein_id=NP_001397328.1;extra_copy_number=0
CM058257.1	Liftoff	CDS	40214526	40215077	.	-	.	ID=cds-NP_001397328.1;Parent=rna-NM_001410399.1;Dbxref=GeneID:22404,GenBank:NP_001397328.1,MGI:MGI:1332638;Name=NP_001397328.1;Note=isoform 8 is encoded by transcript variant 22;gbkey=CDS;gene=Wiz;product=protein Wiz isoform 8;protein_id=NP_001397328.1;extra_copy_number=0
CM058257.1	Liftoff	CDS	40217048	40217551	.	-	.	ID=cds-NP_001397328.1;Parent=rna-NM_001410399.1;Dbxref=GeneID:22404,GenBank:NP_001397328.1,MGI:MGI:1332638;Name=NP_001397328.1;Note=isoform 8 is encoded by transcript variant 22;gbkey=CDS;gene=Wiz;product=protein Wiz isoform 8;protein_id=NP_001397328.1;extra_copy_number=0
CM058257.1	Liftoff	CDS	40218380	40218550	.	-	.	ID=cds-NP_001397328.1;Parent=rna-NM_001410399.1;Dbxref=GeneID:22404,GenBank:NP_001397328.1,MGI:MGI:1332638;Name=NP_001397328.1;Note=isoform 8 is encoded by transcript variant 22;gbkey=CDS;gene=Wiz;product=protein Wiz isoform 8;protein_id=NP_001397328.1;extra_copy_number=0
CM058257.1	Liftoff	CDS	40223237	40223528	.	-	.	ID=cds-NP_001397328.1;Parent=rna-NM_001410399.1;Dbxref=GeneID:22404,GenBank:NP_001397328.1,MGI:MGI:1332638;Name=NP_001397328.1;Note=isoform 8 is encoded by transcript variant 22;gbkey=CDS;gene=Wiz;product=protein Wiz isoform 8;protein_id=NP_001397328.1;extra_copy_number=0
CM058257.1	Liftoff	mRNA	40209631	40237707	.	-	.	ID=rna-NM_001410400.1;Parent=gene-Wiz;Dbxref=GeneID:22404,GenBank:NM_001410400.1,MGI:MGI:1332638;Name=NM_001410400.1;gbkey=mRNA;gene=Wiz;product=widely-interspaced zinc finger motifs%2C transcript variant 23;transcript_id=NM_001410400.1;matches_ref_protein=False;valid_ORF=True;extra_copy_number=0
CM058257.1	Liftoff	exon	40209631	40210767	.	-	.	ID=exon-NM_001410400.1-10;Parent=rna-NM_001410400.1;Dbxref=GeneID:22404,GenBank:NM_001410400.1,MGI:MGI:1332638;gbkey=mRNA;gene=Wiz;product=widely-interspaced zinc finger motifs%2C transcript variant 23;transcript_id=NM_001410400.1;extra_copy_number=0
CM058257.1	Liftoff	exon	40212007	40212202	.	-	.	ID=exon-NM_001410400.1-9;Parent=rna-NM_001410400.1;Dbxref=GeneID:22404,GenBank:NM_001410400.1,MGI:MGI:1332638;gbkey=mRNA;gene=Wiz;product=widely-interspaced zinc finger motifs%2C transcript variant 23;transcript_id=NM_001410400.1;extra_copy_number=0
CM058257.1	Liftoff	exon	40212473	40212892	.	-	.	ID=exon-NM_001410400.1-8;Parent=rna-NM_001410400.1;Dbxref=GeneID:22404,GenBank:NM_001410400.1,MGI:MGI:1332638;gbkey=mRNA;gene=Wiz;product=widely-interspaced zinc finger motifs%2C transcript variant 23;transcript_id=NM_001410400.1;extra_copy_number=0
CM058257.1	Liftoff	exon	40213041	40213568	.	-	.	ID=exon-NM_001410400.1-7;Parent=rna-NM_001410400.1;Dbxref=GeneID:22404,GenBank:NM_001410400.1,MGI:MGI:1332638;gbkey=mRNA;gene=Wiz;product=widely-interspaced zinc finger motifs%2C transcript variant 23;transcript_id=NM_001410400.1;extra_copy_number=0
CM058257.1	Liftoff	exon	40214526	40215077	.	-	.	ID=exon-NM_001410400.1-6;Parent=rna-NM_001410400.1;Dbxref=GeneID:22404,GenBank:NM_001410400.1,MGI:MGI:1332638;gbkey=mRNA;gene=Wiz;product=widely-interspaced zinc finger motifs%2C transcript variant 23;transcript_id=NM_001410400.1;extra_copy_number=0
CM058257.1	Liftoff	exon	40217048	40217551	.	-	.	ID=exon-NM_001410400.1-5;Parent=rna-NM_001410400.1;Dbxref=GeneID:22404,GenBank:NM_001410400.1,MGI:MGI:1332638;gbkey=mRNA;gene=Wiz;product=widely-interspaced zinc finger motifs%2C transcript variant 23;transcript_id=NM_001410400.1;extra_copy_number=0
CM058257.1	Liftoff	exon	40223237	40223560	.	-	.	ID=exon-NM_001410400.1-4;Parent=rna-NM_001410400.1;Dbxref=GeneID:22404,GenBank:NM_001410400.1,MGI:MGI:1332638;gbkey=mRNA;gene=Wiz;product=widely-interspaced zinc finger motifs%2C transcript variant 23;transcript_id=NM_001410400.1;extra_copy_number=0
CM058257.1	Liftoff	exon	40229395	40229467	.	-	.	ID=exon-NM_001410400.1-3;Parent=rna-NM_001410400.1;Dbxref=GeneID:22404,GenBank:NM_001410400.1,MGI:MGI:1332638;gbkey=mRNA;gene=Wiz;product=widely-interspaced zinc finger motifs%2C transcript variant 23;transcript_id=NM_001410400.1;extra_copy_number=0
CM058257.1	Liftoff	exon	40235874	40236118	.	-	.	ID=exon-NM_001410400.1-2;Parent=rna-NM_001410400.1;Dbxref=GeneID:22404,GenBank:NM_001410400.1,MGI:MGI:1332638;gbkey=mRNA;gene=Wiz;product=widely-interspaced zinc finger motifs%2C transcript variant 23;transcript_id=NM_001410400.1;extra_copy_number=0
CM058257.1	Liftoff	exon	40237561	40237707	.	-	.	ID=exon-NM_001410400.1-1;Parent=rna-NM_001410400.1;Dbxref=GeneID:22404,GenBank:NM_001410400.1,MGI:MGI:1332638;gbkey=mRNA;gene=Wiz;product=widely-interspaced zinc finger motifs%2C transcript variant 23;transcript_id=NM_001410400.1;extra_copy_number=0
CM058257.1	Liftoff	CDS	40210608	40210767	.	-	.	ID=cds-NP_001397329.1;Parent=rna-NM_001410400.1;Dbxref=GeneID:22404,GenBank:NP_001397329.1,MGI:MGI:1332638;Name=NP_001397329.1;Note=isoform 13 is encoded by transcript variant 23;gbkey=CDS;gene=Wiz;product=protein Wiz isoform 13;protein_id=NP_001397329.1;extra_copy_number=0
CM058257.1	Liftoff	CDS	40212007	40212202	.	-	.	ID=cds-NP_001397329.1;Parent=rna-NM_001410400.1;Dbxref=GeneID:22404,GenBank:NP_001397329.1,MGI:MGI:1332638;Name=NP_001397329.1;Note=isoform 13 is encoded by transcript variant 23;gbkey=CDS;gene=Wiz;product=protein Wiz isoform 13;protein_id=NP_001397329.1;extra_copy_number=0
CM058257.1	Liftoff	CDS	40212473	40212892	.	-	.	ID=cds-NP_001397329.1;Parent=rna-NM_001410400.1;Dbxref=GeneID:22404,GenBank:NP_001397329.1,MGI:MGI:1332638;Name=NP_001397329.1;Note=isoform 13 is encoded by transcript variant 23;gbkey=CDS;gene=Wiz;product=protein Wiz isoform 13;protein_id=NP_001397329.1;extra_copy_number=0
CM058257.1	Liftoff	CDS	40213041	40213568	.	-	.	ID=cds-NP_001397329.1;Parent=rna-NM_001410400.1;Dbxref=GeneID:22404,GenBank:NP_001397329.1,MGI:MGI:1332638;Name=NP_001397329.1;Note=isoform 13 is encoded by transcript variant 23;gbkey=CDS;gene=Wiz;product=protein Wiz isoform 13;protein_id=NP_001397329.1;extra_copy_number=0
CM058257.1	Liftoff	CDS	40214526	40215077	.	-	.	ID=cds-NP_001397329.1;Parent=rna-NM_001410400.1;Dbxref=GeneID:22404,GenBank:NP_001397329.1,MGI:MGI:1332638;Name=NP_001397329.1;Note=isoform 13 is encoded by transcript variant 23;gbkey=CDS;gene=Wiz;product=protein Wiz isoform 13;protein_id=NP_001397329.1;extra_copy_number=0
CM058257.1	Liftoff	CDS	40217048	40217551	.	-	.	ID=cds-NP_001397329.1;Parent=rna-NM_001410400.1;Dbxref=GeneID:22404,GenBank:NP_001397329.1,MGI:MGI:1332638;Name=NP_001397329.1;Note=isoform 13 is encoded by transcript variant 23;gbkey=CDS;gene=Wiz;product=protein Wiz isoform 13;protein_id=NP_001397329.1;extra_copy_number=0
CM058257.1	Liftoff	CDS	40223237	40223560	.	-	.	ID=cds-NP_001397329.1;Parent=rna-NM_001410400.1;Dbxref=GeneID:22404,GenBank:NP_001397329.1,MGI:MGI:1332638;Name=NP_001397329.1;Note=isoform 13 is encoded by transcript variant 23;gbkey=CDS;gene=Wiz;product=protein Wiz isoform 13;protein_id=NP_001397329.1;extra_copy_number=0
CM058257.1	Liftoff	CDS	40229395	40229467	.	-	.	ID=cds-NP_001397329.1;Parent=rna-NM_001410400.1;Dbxref=GeneID:22404,GenBank:NP_001397329.1,MGI:MGI:1332638;Name=NP_001397329.1;Note=isoform 13 is encoded by transcript variant 23;gbkey=CDS;gene=Wiz;product=protein Wiz isoform 13;protein_id=NP_001397329.1;extra_copy_number=0
CM058257.1	Liftoff	CDS	40235874	40235894	.	-	.	ID=cds-NP_001397329.1;Parent=rna-NM_001410400.1;Dbxref=GeneID:22404,GenBank:NP_001397329.1,MGI:MGI:1332638;Name=NP_001397329.1;Note=isoform 13 is encoded by transcript variant 23;gbkey=CDS;gene=Wiz;product=protein Wiz isoform 13;protein_id=NP_001397329.1;extra_copy_number=0
CM058257.1	Liftoff	mRNA	40209631	40237343	.	-	.	ID=rna-NM_001410401.1;Parent=gene-Wiz;Dbxref=GeneID:22404,GenBank:NM_001410401.1,MGI:MGI:1332638;Name=NM_001410401.1;gbkey=mRNA;gene=Wiz;product=widely-interspaced zinc finger motifs%2C transcript variant 24;transcript_id=NM_001410401.1;matches_ref_protein=False;valid_ORF=True;extra_copy_number=0
CM058257.1	Liftoff	exon	40209631	40210767	.	-	.	ID=exon-NM_001410401.1-10;Parent=rna-NM_001410401.1;Dbxref=GeneID:22404,GenBank:NM_001410401.1,MGI:MGI:1332638;gbkey=mRNA;gene=Wiz;product=widely-interspaced zinc finger motifs%2C transcript variant 24;transcript_id=NM_001410401.1;extra_copy_number=0
CM058257.1	Liftoff	exon	40212007	40212202	.	-	.	ID=exon-NM_001410401.1-9;Parent=rna-NM_001410401.1;Dbxref=GeneID:22404,GenBank:NM_001410401.1,MGI:MGI:1332638;gbkey=mRNA;gene=Wiz;product=widely-interspaced zinc finger motifs%2C transcript variant 24;transcript_id=NM_001410401.1;extra_copy_number=0
CM058257.1	Liftoff	exon	40212473	40212892	.	-	.	ID=exon-NM_001410401.1-8;Parent=rna-NM_001410401.1;Dbxref=GeneID:22404,GenBank:NM_001410401.1,MGI:MGI:1332638;gbkey=mRNA;gene=Wiz;product=widely-interspaced zinc finger motifs%2C transcript variant 24;transcript_id=NM_001410401.1;extra_copy_number=0
CM058257.1	Liftoff	exon	40213041	40213568	.	-	.	ID=exon-NM_001410401.1-7;Parent=rna-NM_001410401.1;Dbxref=GeneID:22404,GenBank:NM_001410401.1,MGI:MGI:1332638;gbkey=mRNA;gene=Wiz;product=widely-interspaced zinc finger motifs%2C transcript variant 24;transcript_id=NM_001410401.1;extra_copy_number=0
CM058257.1	Liftoff	exon	40214526	40215077	.	-	.	ID=exon-NM_001410401.1-6;Parent=rna-NM_001410401.1;Dbxref=GeneID:22404,GenBank:NM_001410401.1,MGI:MGI:1332638;gbkey=mRNA;gene=Wiz;product=widely-interspaced zinc finger motifs%2C transcript variant 24;transcript_id=NM_001410401.1;extra_copy_number=0
CM058257.1	Liftoff	exon	40217048	40217551	.	-	.	ID=exon-NM_001410401.1-5;Parent=rna-NM_001410401.1;Dbxref=GeneID:22404,GenBank:NM_001410401.1,MGI:MGI:1332638;gbkey=mRNA;gene=Wiz;product=widely-interspaced zinc finger motifs%2C transcript variant 24;transcript_id=NM_001410401.1;extra_copy_number=0
CM058257.1	Liftoff	exon	40223237	40223560	.	-	.	ID=exon-NM_001410401.1-4;Parent=rna-NM_001410401.1;Dbxref=GeneID:22404,GenBank:NM_001410401.1,MGI:MGI:1332638;gbkey=mRNA;gene=Wiz;product=widely-interspaced zinc finger motifs%2C transcript variant 24;transcript_id=NM_001410401.1;extra_copy_number=0
CM058257.1	Liftoff	exon	40229395	40229467	.	-	.	ID=exon-NM_001410401.1-3;Parent=rna-NM_001410401.1;Dbxref=GeneID:22404,GenBank:NM_001410401.1,MGI:MGI:1332638;gbkey=mRNA;gene=Wiz;product=widely-interspaced zinc finger motifs%2C transcript variant 24;transcript_id=NM_001410401.1;extra_copy_number=0
CM058257.1	Liftoff	exon	40235874	40236118	.	-	.	ID=exon-NM_001410401.1-2;Parent=rna-NM_001410401.1;Dbxref=GeneID:22404,GenBank:NM_001410401.1,MGI:MGI:1332638;gbkey=mRNA;gene=Wiz;product=widely-interspaced zinc finger motifs%2C transcript variant 24;transcript_id=NM_001410401.1;extra_copy_number=0
CM058257.1	Liftoff	exon	40236905	40237343	.	-	.	ID=exon-NM_001410401.1-1;Parent=rna-NM_001410401.1;Dbxref=GeneID:22404,GenBank:NM_001410401.1,MGI:MGI:1332638;gbkey=mRNA;gene=Wiz;product=widely-interspaced zinc finger motifs%2C transcript variant 24;transcript_id=NM_001410401.1;extra_copy_number=0
CM058257.1	Liftoff	CDS	40210608	40210767	.	-	.	ID=cds-NP_001397330.1;Parent=rna-NM_001410401.1;Dbxref=GeneID:22404,GenBank:NP_001397330.1,MGI:MGI:1332638;Name=NP_001397330.1;Note=isoform 13 is encoded by transcript variant 24;gbkey=CDS;gene=Wiz;product=protein Wiz isoform 13;protein_id=NP_001397330.1;extra_copy_number=0
CM058257.1	Liftoff	CDS	40212007	40212202	.	-	.	ID=cds-NP_001397330.1;Parent=rna-NM_001410401.1;Dbxref=GeneID:22404,GenBank:NP_001397330.1,MGI:MGI:1332638;Name=NP_001397330.1;Note=isoform 13 is encoded by transcript variant 24;gbkey=CDS;gene=Wiz;product=protein Wiz isoform 13;protein_id=NP_001397330.1;extra_copy_number=0
CM058257.1	Liftoff	CDS	40212473	40212892	.	-	.	ID=cds-NP_001397330.1;Parent=rna-NM_001410401.1;Dbxref=GeneID:22404,GenBank:NP_001397330.1,MGI:MGI:1332638;Name=NP_001397330.1;Note=isoform 13 is encoded by transcript variant 24;gbkey=CDS;gene=Wiz;product=protein Wiz isoform 13;protein_id=NP_001397330.1;extra_copy_number=0
CM058257.1	Liftoff	CDS	40213041	40213568	.	-	.	ID=cds-NP_001397330.1;Parent=rna-NM_001410401.1;Dbxref=GeneID:22404,GenBank:NP_001397330.1,MGI:MGI:1332638;Name=NP_001397330.1;Note=isoform 13 is encoded by transcript variant 24;gbkey=CDS;gene=Wiz;product=protein Wiz isoform 13;protein_id=NP_001397330.1;extra_copy_number=0
CM058257.1	Liftoff	CDS	40214526	40215077	.	-	.	ID=cds-NP_001397330.1;Parent=rna-NM_001410401.1;Dbxref=GeneID:22404,GenBank:NP_001397330.1,MGI:MGI:1332638;Name=NP_001397330.1;Note=isoform 13 is encoded by transcript variant 24;gbkey=CDS;gene=Wiz;product=protein Wiz isoform 13;protein_id=NP_001397330.1;extra_copy_number=0
CM058257.1	Liftoff	CDS	40217048	40217551	.	-	.	ID=cds-NP_001397330.1;Parent=rna-NM_001410401.1;Dbxref=GeneID:22404,GenBank:NP_001397330.1,MGI:MGI:1332638;Name=NP_001397330.1;Note=isoform 13 is encoded by transcript variant 24;gbkey=CDS;gene=Wiz;product=protein Wiz isoform 13;protein_id=NP_001397330.1;extra_copy_number=0
CM058257.1	Liftoff	CDS	40223237	40223560	.	-	.	ID=cds-NP_001397330.1;Parent=rna-NM_001410401.1;Dbxref=GeneID:22404,GenBank:NP_001397330.1,MGI:MGI:1332638;Name=NP_001397330.1;Note=isoform 13 is encoded by transcript variant 24;gbkey=CDS;gene=Wiz;product=protein Wiz isoform 13;protein_id=NP_001397330.1;extra_copy_number=0
CM058257.1	Liftoff	CDS	40229395	40229467	.	-	.	ID=cds-NP_001397330.1;Parent=rna-NM_001410401.1;Dbxref=GeneID:22404,GenBank:NP_001397330.1,MGI:MGI:1332638;Name=NP_001397330.1;Note=isoform 13 is encoded by transcript variant 24;gbkey=CDS;gene=Wiz;product=protein Wiz isoform 13;protein_id=NP_001397330.1;extra_copy_number=0
CM058257.1	Liftoff	CDS	40235874	40235894	.	-	.	ID=cds-NP_001397330.1;Parent=rna-NM_001410401.1;Dbxref=GeneID:22404,GenBank:NP_001397330.1,MGI:MGI:1332638;Name=NP_001397330.1;Note=isoform 13 is encoded by transcript variant 24;gbkey=CDS;gene=Wiz;product=protein Wiz isoform 13;protein_id=NP_001397330.1;extra_copy_number=0
CM058257.1	Liftoff	mRNA	40209631	40237343	.	-	.	ID=rna-NM_001410402.1;Parent=gene-Wiz;Dbxref=GeneID:22404,GenBank:NM_001410402.1,MGI:MGI:1332638;Name=NM_001410402.1;gbkey=mRNA;gene=Wiz;product=widely-interspaced zinc finger motifs%2C transcript variant 25;transcript_id=NM_001410402.1;matches_ref_protein=False;valid_ORF=True;extra_copy_number=0
CM058257.1	Liftoff	exon	40209631	40210767	.	-	.	ID=exon-NM_001410402.1-10;Parent=rna-NM_001410402.1;Dbxref=GeneID:22404,GenBank:NM_001410402.1,MGI:MGI:1332638;gbkey=mRNA;gene=Wiz;product=widely-interspaced zinc finger motifs%2C transcript variant 25;transcript_id=NM_001410402.1;extra_copy_number=0
CM058257.1	Liftoff	exon	40212007	40212202	.	-	.	ID=exon-NM_001410402.1-9;Parent=rna-NM_001410402.1;Dbxref=GeneID:22404,GenBank:NM_001410402.1,MGI:MGI:1332638;gbkey=mRNA;gene=Wiz;product=widely-interspaced zinc finger motifs%2C transcript variant 25;transcript_id=NM_001410402.1;extra_copy_number=0
CM058257.1	Liftoff	exon	40212473	40212892	.	-	.	ID=exon-NM_001410402.1-8;Parent=rna-NM_001410402.1;Dbxref=GeneID:22404,GenBank:NM_001410402.1,MGI:MGI:1332638;gbkey=mRNA;gene=Wiz;product=widely-interspaced zinc finger motifs%2C transcript variant 25;transcript_id=NM_001410402.1;extra_copy_number=0
CM058257.1	Liftoff	exon	40213041	40213565	.	-	.	ID=exon-NM_001410402.1-7;Parent=rna-NM_001410402.1;Dbxref=GeneID:22404,GenBank:NM_001410402.1,MGI:MGI:1332638;gbkey=mRNA;gene=Wiz;product=widely-interspaced zinc finger motifs%2C transcript variant 25;transcript_id=NM_001410402.1;extra_copy_number=0
CM058257.1	Liftoff	exon	40214526	40215077	.	-	.	ID=exon-NM_001410402.1-6;Parent=rna-NM_001410402.1;Dbxref=GeneID:22404,GenBank:NM_001410402.1,MGI:MGI:1332638;gbkey=mRNA;gene=Wiz;product=widely-interspaced zinc finger motifs%2C transcript variant 25;transcript_id=NM_001410402.1;extra_copy_number=0
CM058257.1	Liftoff	exon	40217048	40217551	.	-	.	ID=exon-NM_001410402.1-5;Parent=rna-NM_001410402.1;Dbxref=GeneID:22404,GenBank:NM_001410402.1,MGI:MGI:1332638;gbkey=mRNA;gene=Wiz;product=widely-interspaced zinc finger motifs%2C transcript variant 25;transcript_id=NM_001410402.1;extra_copy_number=0
CM058257.1	Liftoff	exon	40223237	40223560	.	-	.	ID=exon-NM_001410402.1-4;Parent=rna-NM_001410402.1;Dbxref=GeneID:22404,GenBank:NM_001410402.1,MGI:MGI:1332638;gbkey=mRNA;gene=Wiz;product=widely-interspaced zinc finger motifs%2C transcript variant 25;transcript_id=NM_001410402.1;extra_copy_number=0
CM058257.1	Liftoff	exon	40229395	40229467	.	-	.	ID=exon-NM_001410402.1-3;Parent=rna-NM_001410402.1;Dbxref=GeneID:22404,GenBank:NM_001410402.1,MGI:MGI:1332638;gbkey=mRNA;gene=Wiz;product=widely-interspaced zinc finger motifs%2C transcript variant 25;transcript_id=NM_001410402.1;extra_copy_number=0
CM058257.1	Liftoff	exon	40235874	40236118	.	-	.	ID=exon-NM_001410402.1-2;Parent=rna-NM_001410402.1;Dbxref=GeneID:22404,GenBank:NM_001410402.1,MGI:MGI:1332638;gbkey=mRNA;gene=Wiz;product=widely-interspaced zinc finger motifs%2C transcript variant 25;transcript_id=NM_001410402.1;extra_copy_number=0
CM058257.1	Liftoff	exon	40236905	40237343	.	-	.	ID=exon-NM_001410402.1-1;Parent=rna-NM_001410402.1;Dbxref=GeneID:22404,GenBank:NM_001410402.1,MGI:MGI:1332638;gbkey=mRNA;gene=Wiz;product=widely-interspaced zinc finger motifs%2C transcript variant 25;transcript_id=NM_001410402.1;extra_copy_number=0
CM058257.1	Liftoff	CDS	40210608	40210767	.	-	.	ID=cds-NP_001397331.1;Parent=rna-NM_001410402.1;Dbxref=GeneID:22404,GenBank:NP_001397331.1,MGI:MGI:1332638;Name=NP_001397331.1;Note=isoform 19 is encoded by transcript variant 25;gbkey=CDS;gene=Wiz;product=protein Wiz isoform 19;protein_id=NP_001397331.1;extra_copy_number=0
CM058257.1	Liftoff	CDS	40212007	40212202	.	-	.	ID=cds-NP_001397331.1;Parent=rna-NM_001410402.1;Dbxref=GeneID:22404,GenBank:NP_001397331.1,MGI:MGI:1332638;Name=NP_001397331.1;Note=isoform 19 is encoded by transcript variant 25;gbkey=CDS;gene=Wiz;product=protein Wiz isoform 19;protein_id=NP_001397331.1;extra_copy_number=0
CM058257.1	Liftoff	CDS	40212473	40212892	.	-	.	ID=cds-NP_001397331.1;Parent=rna-NM_001410402.1;Dbxref=GeneID:22404,GenBank:NP_001397331.1,MGI:MGI:1332638;Name=NP_001397331.1;Note=isoform 19 is encoded by transcript variant 25;gbkey=CDS;gene=Wiz;product=protein Wiz isoform 19;protein_id=NP_001397331.1;extra_copy_number=0
CM058257.1	Liftoff	CDS	40213041	40213565	.	-	.	ID=cds-NP_001397331.1;Parent=rna-NM_001410402.1;Dbxref=GeneID:22404,GenBank:NP_001397331.1,MGI:MGI:1332638;Name=NP_001397331.1;Note=isoform 19 is encoded by transcript variant 25;gbkey=CDS;gene=Wiz;product=protein Wiz isoform 19;protein_id=NP_001397331.1;extra_copy_number=0
CM058257.1	Liftoff	CDS	40214526	40215077	.	-	.	ID=cds-NP_001397331.1;Parent=rna-NM_001410402.1;Dbxref=GeneID:22404,GenBank:NP_001397331.1,MGI:MGI:1332638;Name=NP_001397331.1;Note=isoform 19 is encoded by transcript variant 25;gbkey=CDS;gene=Wiz;product=protein Wiz isoform 19;protein_id=NP_001397331.1;extra_copy_number=0
CM058257.1	Liftoff	CDS	40217048	40217551	.	-	.	ID=cds-NP_001397331.1;Parent=rna-NM_001410402.1;Dbxref=GeneID:22404,GenBank:NP_001397331.1,MGI:MGI:1332638;Name=NP_001397331.1;Note=isoform 19 is encoded by transcript variant 25;gbkey=CDS;gene=Wiz;product=protein Wiz isoform 19;protein_id=NP_001397331.1;extra_copy_number=0
CM058257.1	Liftoff	CDS	40223237	40223560	.	-	.	ID=cds-NP_001397331.1;Parent=rna-NM_001410402.1;Dbxref=GeneID:22404,GenBank:NP_001397331.1,MGI:MGI:1332638;Name=NP_001397331.1;Note=isoform 19 is encoded by transcript variant 25;gbkey=CDS;gene=Wiz;product=protein Wiz isoform 19;protein_id=NP_001397331.1;extra_copy_number=0
CM058257.1	Liftoff	CDS	40229395	40229467	.	-	.	ID=cds-NP_001397331.1;Parent=rna-NM_001410402.1;Dbxref=GeneID:22404,GenBank:NP_001397331.1,MGI:MGI:1332638;Name=NP_001397331.1;Note=isoform 19 is encoded by transcript variant 25;gbkey=CDS;gene=Wiz;product=protein Wiz isoform 19;protein_id=NP_001397331.1;extra_copy_number=0
CM058257.1	Liftoff	CDS	40235874	40235894	.	-	.	ID=cds-NP_001397331.1;Parent=rna-NM_001410402.1;Dbxref=GeneID:22404,GenBank:NP_001397331.1,MGI:MGI:1332638;Name=NP_001397331.1;Note=isoform 19 is encoded by transcript variant 25;gbkey=CDS;gene=Wiz;product=protein Wiz isoform 19;protein_id=NP_001397331.1;extra_copy_number=0
CM058257.1	Liftoff	mRNA	40209631	40237343	.	-	.	ID=rna-NM_001410403.1;Parent=gene-Wiz;Dbxref=GeneID:22404,GenBank:NM_001410403.1,MGI:MGI:1332638;Name=NM_001410403.1;gbkey=mRNA;gene=Wiz;product=widely-interspaced zinc finger motifs%2C transcript variant 26;transcript_id=NM_001410403.1;matches_ref_protein=False;valid_ORF=True;extra_copy_number=0
CM058257.1	Liftoff	exon	40209631	40210767	.	-	.	ID=exon-NM_001410403.1-11;Parent=rna-NM_001410403.1;Dbxref=GeneID:22404,GenBank:NM_001410403.1,MGI:MGI:1332638;gbkey=mRNA;gene=Wiz;product=widely-interspaced zinc finger motifs%2C transcript variant 26;transcript_id=NM_001410403.1;extra_copy_number=0
CM058257.1	Liftoff	exon	40212007	40212202	.	-	.	ID=exon-NM_001410403.1-10;Parent=rna-NM_001410403.1;Dbxref=GeneID:22404,GenBank:NM_001410403.1,MGI:MGI:1332638;gbkey=mRNA;gene=Wiz;product=widely-interspaced zinc finger motifs%2C transcript variant 26;transcript_id=NM_001410403.1;extra_copy_number=0
CM058257.1	Liftoff	exon	40212473	40212892	.	-	.	ID=exon-NM_001410403.1-9;Parent=rna-NM_001410403.1;Dbxref=GeneID:22404,GenBank:NM_001410403.1,MGI:MGI:1332638;gbkey=mRNA;gene=Wiz;product=widely-interspaced zinc finger motifs%2C transcript variant 26;transcript_id=NM_001410403.1;extra_copy_number=0
CM058257.1	Liftoff	exon	40213041	40213568	.	-	.	ID=exon-NM_001410403.1-8;Parent=rna-NM_001410403.1;Dbxref=GeneID:22404,GenBank:NM_001410403.1,MGI:MGI:1332638;gbkey=mRNA;gene=Wiz;product=widely-interspaced zinc finger motifs%2C transcript variant 26;transcript_id=NM_001410403.1;extra_copy_number=0
CM058257.1	Liftoff	exon	40214526	40215077	.	-	.	ID=exon-NM_001410403.1-7;Parent=rna-NM_001410403.1;Dbxref=GeneID:22404,GenBank:NM_001410403.1,MGI:MGI:1332638;gbkey=mRNA;gene=Wiz;product=widely-interspaced zinc finger motifs%2C transcript variant 26;transcript_id=NM_001410403.1;extra_copy_number=0
CM058257.1	Liftoff	exon	40217048	40217551	.	-	.	ID=exon-NM_001410403.1-6;Parent=rna-NM_001410403.1;Dbxref=GeneID:22404,GenBank:NM_001410403.1,MGI:MGI:1332638;gbkey=mRNA;gene=Wiz;product=widely-interspaced zinc finger motifs%2C transcript variant 26;transcript_id=NM_001410403.1;extra_copy_number=0
CM058257.1	Liftoff	exon	40223237	40223560	.	-	.	ID=exon-NM_001410403.1-5;Parent=rna-NM_001410403.1;Dbxref=GeneID:22404,GenBank:NM_001410403.1,MGI:MGI:1332638;gbkey=mRNA;gene=Wiz;product=widely-interspaced zinc finger motifs%2C transcript variant 26;transcript_id=NM_001410403.1;extra_copy_number=0
CM058257.1	Liftoff	exon	40227152	40227430	.	-	.	ID=exon-NM_001410403.1-4;Parent=rna-NM_001410403.1;Dbxref=GeneID:22404,GenBank:NM_001410403.1,MGI:MGI:1332638;gbkey=mRNA;gene=Wiz;product=widely-interspaced zinc finger motifs%2C transcript variant 26;transcript_id=NM_001410403.1;extra_copy_number=0
CM058257.1	Liftoff	exon	40229395	40229467	.	-	.	ID=exon-NM_001410403.1-3;Parent=rna-NM_001410403.1;Dbxref=GeneID:22404,GenBank:NM_001410403.1,MGI:MGI:1332638;gbkey=mRNA;gene=Wiz;product=widely-interspaced zinc finger motifs%2C transcript variant 26;transcript_id=NM_001410403.1;extra_copy_number=0
CM058257.1	Liftoff	exon	40235874	40236118	.	-	.	ID=exon-NM_001410403.1-2;Parent=rna-NM_001410403.1;Dbxref=GeneID:22404,GenBank:NM_001410403.1,MGI:MGI:1332638;gbkey=mRNA;gene=Wiz;product=widely-interspaced zinc finger motifs%2C transcript variant 26;transcript_id=NM_001410403.1;extra_copy_number=0
CM058257.1	Liftoff	exon	40236905	40237343	.	-	.	ID=exon-NM_001410403.1-1;Parent=rna-NM_001410403.1;Dbxref=GeneID:22404,GenBank:NM_001410403.1,MGI:MGI:1332638;gbkey=mRNA;gene=Wiz;product=widely-interspaced zinc finger motifs%2C transcript variant 26;transcript_id=NM_001410403.1;extra_copy_number=0
CM058257.1	Liftoff	CDS	40210608	40210767	.	-	.	ID=cds-NP_001397332.1;Parent=rna-NM_001410403.1;Dbxref=GeneID:22404,GenBank:NP_001397332.1,MGI:MGI:1332638;Name=NP_001397332.1;Note=isoform 14 is encoded by transcript variant 26;gbkey=CDS;gene=Wiz;product=protein Wiz isoform 14;protein_id=NP_001397332.1;extra_copy_number=0
CM058257.1	Liftoff	CDS	40212007	40212202	.	-	.	ID=cds-NP_001397332.1;Parent=rna-NM_001410403.1;Dbxref=GeneID:22404,GenBank:NP_001397332.1,MGI:MGI:1332638;Name=NP_001397332.1;Note=isoform 14 is encoded by transcript variant 26;gbkey=CDS;gene=Wiz;product=protein Wiz isoform 14;protein_id=NP_001397332.1;extra_copy_number=0
CM058257.1	Liftoff	CDS	40212473	40212892	.	-	.	ID=cds-NP_001397332.1;Parent=rna-NM_001410403.1;Dbxref=GeneID:22404,GenBank:NP_001397332.1,MGI:MGI:1332638;Name=NP_001397332.1;Note=isoform 14 is encoded by transcript variant 26;gbkey=CDS;gene=Wiz;product=protein Wiz isoform 14;protein_id=NP_001397332.1;extra_copy_number=0
CM058257.1	Liftoff	CDS	40213041	40213568	.	-	.	ID=cds-NP_001397332.1;Parent=rna-NM_001410403.1;Dbxref=GeneID:22404,GenBank:NP_001397332.1,MGI:MGI:1332638;Name=NP_001397332.1;Note=isoform 14 is encoded by transcript variant 26;gbkey=CDS;gene=Wiz;product=protein Wiz isoform 14;protein_id=NP_001397332.1;extra_copy_number=0
CM058257.1	Liftoff	CDS	40214526	40215077	.	-	.	ID=cds-NP_001397332.1;Parent=rna-NM_001410403.1;Dbxref=GeneID:22404,GenBank:NP_001397332.1,MGI:MGI:1332638;Name=NP_001397332.1;Note=isoform 14 is encoded by transcript variant 26;gbkey=CDS;gene=Wiz;product=protein Wiz isoform 14;protein_id=NP_001397332.1;extra_copy_number=0
CM058257.1	Liftoff	CDS	40217048	40217551	.	-	.	ID=cds-NP_001397332.1;Parent=rna-NM_001410403.1;Dbxref=GeneID:22404,GenBank:NP_001397332.1,MGI:MGI:1332638;Name=NP_001397332.1;Note=isoform 14 is encoded by transcript variant 26;gbkey=CDS;gene=Wiz;product=protein Wiz isoform 14;protein_id=NP_001397332.1;extra_copy_number=0
CM058257.1	Liftoff	CDS	40223237	40223528	.	-	.	ID=cds-NP_001397332.1;Parent=rna-NM_001410403.1;Dbxref=GeneID:22404,GenBank:NP_001397332.1,MGI:MGI:1332638;Name=NP_001397332.1;Note=isoform 14 is encoded by transcript variant 26;gbkey=CDS;gene=Wiz;product=protein Wiz isoform 14;protein_id=NP_001397332.1;extra_copy_number=0
CM058257.1	Liftoff	mRNA	40209631	40237343	.	-	.	ID=rna-NM_001410404.1;Parent=gene-Wiz;Dbxref=GeneID:22404,GenBank:NM_001410404.1,MGI:MGI:1332638;Name=NM_001410404.1;gbkey=mRNA;gene=Wiz;product=widely-interspaced zinc finger motifs%2C transcript variant 27;transcript_id=NM_001410404.1;matches_ref_protein=False;valid_ORF=True;extra_copy_number=0
CM058257.1	Liftoff	exon	40209631	40210767	.	-	.	ID=exon-NM_001410404.1-13;Parent=rna-NM_001410404.1;Dbxref=GeneID:22404,GenBank:NM_001410404.1,MGI:MGI:1332638;gbkey=mRNA;gene=Wiz;product=widely-interspaced zinc finger motifs%2C transcript variant 27;transcript_id=NM_001410404.1;extra_copy_number=0
CM058257.1	Liftoff	exon	40212007	40212202	.	-	.	ID=exon-NM_001410404.1-12;Parent=rna-NM_001410404.1;Dbxref=GeneID:22404,GenBank:NM_001410404.1,MGI:MGI:1332638;gbkey=mRNA;gene=Wiz;product=widely-interspaced zinc finger motifs%2C transcript variant 27;transcript_id=NM_001410404.1;extra_copy_number=0
CM058257.1	Liftoff	exon	40212473	40212892	.	-	.	ID=exon-NM_001410404.1-11;Parent=rna-NM_001410404.1;Dbxref=GeneID:22404,GenBank:NM_001410404.1,MGI:MGI:1332638;gbkey=mRNA;gene=Wiz;product=widely-interspaced zinc finger motifs%2C transcript variant 27;transcript_id=NM_001410404.1;extra_copy_number=0
CM058257.1	Liftoff	exon	40213041	40213568	.	-	.	ID=exon-NM_001410404.1-10;Parent=rna-NM_001410404.1;Dbxref=GeneID:22404,GenBank:NM_001410404.1,MGI:MGI:1332638;gbkey=mRNA;gene=Wiz;product=widely-interspaced zinc finger motifs%2C transcript variant 27;transcript_id=NM_001410404.1;extra_copy_number=0
CM058257.1	Liftoff	exon	40214526	40215077	.	-	.	ID=exon-NM_001410404.1-9;Parent=rna-NM_001410404.1;Dbxref=GeneID:22404,GenBank:NM_001410404.1,MGI:MGI:1332638;gbkey=mRNA;gene=Wiz;product=widely-interspaced zinc finger motifs%2C transcript variant 27;transcript_id=NM_001410404.1;extra_copy_number=0
CM058257.1	Liftoff	exon	40215621	40216010	.	-	.	ID=exon-NM_001410404.1-8;Parent=rna-NM_001410404.1;Dbxref=GeneID:22404,GenBank:NM_001410404.1,MGI:MGI:1332638;gbkey=mRNA;gene=Wiz;product=widely-interspaced zinc finger motifs%2C transcript variant 27;transcript_id=NM_001410404.1;extra_copy_number=0
CM058257.1	Liftoff	exon	40217048	40217551	.	-	.	ID=exon-NM_001410404.1-7;Parent=rna-NM_001410404.1;Dbxref=GeneID:22404,GenBank:NM_001410404.1,MGI:MGI:1332638;gbkey=mRNA;gene=Wiz;product=widely-interspaced zinc finger motifs%2C transcript variant 27;transcript_id=NM_001410404.1;extra_copy_number=0
CM058257.1	Liftoff	exon	40218380	40218550	.	-	.	ID=exon-NM_001410404.1-6;Parent=rna-NM_001410404.1;Dbxref=GeneID:22404,GenBank:NM_001410404.1,MGI:MGI:1332638;gbkey=mRNA;gene=Wiz;product=widely-interspaced zinc finger motifs%2C transcript variant 27;transcript_id=NM_001410404.1;extra_copy_number=0
CM058257.1	Liftoff	exon	40223237	40223560	.	-	.	ID=exon-NM_001410404.1-5;Parent=rna-NM_001410404.1;Dbxref=GeneID:22404,GenBank:NM_001410404.1,MGI:MGI:1332638;gbkey=mRNA;gene=Wiz;product=widely-interspaced zinc finger motifs%2C transcript variant 27;transcript_id=NM_001410404.1;extra_copy_number=0
CM058257.1	Liftoff	exon	40227152	40227430	.	-	.	ID=exon-NM_001410404.1-4;Parent=rna-NM_001410404.1;Dbxref=GeneID:22404,GenBank:NM_001410404.1,MGI:MGI:1332638;gbkey=mRNA;gene=Wiz;product=widely-interspaced zinc finger motifs%2C transcript variant 27;transcript_id=NM_001410404.1;extra_copy_number=0
CM058257.1	Liftoff	exon	40229395	40229467	.	-	.	ID=exon-NM_001410404.1-3;Parent=rna-NM_001410404.1;Dbxref=GeneID:22404,GenBank:NM_001410404.1,MGI:MGI:1332638;gbkey=mRNA;gene=Wiz;product=widely-interspaced zinc finger motifs%2C transcript variant 27;transcript_id=NM_001410404.1;extra_copy_number=0
CM058257.1	Liftoff	exon	40235874	40236118	.	-	.	ID=exon-NM_001410404.1-2;Parent=rna-NM_001410404.1;Dbxref=GeneID:22404,GenBank:NM_001410404.1,MGI:MGI:1332638;gbkey=mRNA;gene=Wiz;product=widely-interspaced zinc finger motifs%2C transcript variant 27;transcript_id=NM_001410404.1;extra_copy_number=0
CM058257.1	Liftoff	exon	40236740	40237343	.	-	.	ID=exon-NM_001410404.1-1;Parent=rna-NM_001410404.1;Dbxref=GeneID:22404,GenBank:NM_001410404.1,MGI:MGI:1332638;gbkey=mRNA;gene=Wiz;product=widely-interspaced zinc finger motifs%2C transcript variant 27;transcript_id=NM_001410404.1;extra_copy_number=0
CM058257.1	Liftoff	CDS	40210608	40210767	.	-	.	ID=cds-NP_001397333.1;Parent=rna-NM_001410404.1;Dbxref=GeneID:22404,GenBank:NP_001397333.1,MGI:MGI:1332638;Name=NP_001397333.1;Note=isoform 11 is encoded by transcript variant 27;gbkey=CDS;gene=Wiz;product=protein Wiz isoform 11;protein_id=NP_001397333.1;extra_copy_number=0
CM058257.1	Liftoff	CDS	40212007	40212202	.	-	.	ID=cds-NP_001397333.1;Parent=rna-NM_001410404.1;Dbxref=GeneID:22404,GenBank:NP_001397333.1,MGI:MGI:1332638;Name=NP_001397333.1;Note=isoform 11 is encoded by transcript variant 27;gbkey=CDS;gene=Wiz;product=protein Wiz isoform 11;protein_id=NP_001397333.1;extra_copy_number=0
CM058257.1	Liftoff	CDS	40212473	40212892	.	-	.	ID=cds-NP_001397333.1;Parent=rna-NM_001410404.1;Dbxref=GeneID:22404,GenBank:NP_001397333.1,MGI:MGI:1332638;Name=NP_001397333.1;Note=isoform 11 is encoded by transcript variant 27;gbkey=CDS;gene=Wiz;product=protein Wiz isoform 11;protein_id=NP_001397333.1;extra_copy_number=0
CM058257.1	Liftoff	CDS	40213041	40213568	.	-	.	ID=cds-NP_001397333.1;Parent=rna-NM_001410404.1;Dbxref=GeneID:22404,GenBank:NP_001397333.1,MGI:MGI:1332638;Name=NP_001397333.1;Note=isoform 11 is encoded by transcript variant 27;gbkey=CDS;gene=Wiz;product=protein Wiz isoform 11;protein_id=NP_001397333.1;extra_copy_number=0
CM058257.1	Liftoff	CDS	40214526	40215077	.	-	.	ID=cds-NP_001397333.1;Parent=rna-NM_001410404.1;Dbxref=GeneID:22404,GenBank:NP_001397333.1,MGI:MGI:1332638;Name=NP_001397333.1;Note=isoform 11 is encoded by transcript variant 27;gbkey=CDS;gene=Wiz;product=protein Wiz isoform 11;protein_id=NP_001397333.1;extra_copy_number=0
CM058257.1	Liftoff	CDS	40215621	40216010	.	-	.	ID=cds-NP_001397333.1;Parent=rna-NM_001410404.1;Dbxref=GeneID:22404,GenBank:NP_001397333.1,MGI:MGI:1332638;Name=NP_001397333.1;Note=isoform 11 is encoded by transcript variant 27;gbkey=CDS;gene=Wiz;product=protein Wiz isoform 11;protein_id=NP_001397333.1;extra_copy_number=0
CM058257.1	Liftoff	CDS	40217048	40217551	.	-	.	ID=cds-NP_001397333.1;Parent=rna-NM_001410404.1;Dbxref=GeneID:22404,GenBank:NP_001397333.1,MGI:MGI:1332638;Name=NP_001397333.1;Note=isoform 11 is encoded by transcript variant 27;gbkey=CDS;gene=Wiz;product=protein Wiz isoform 11;protein_id=NP_001397333.1;extra_copy_number=0
CM058257.1	Liftoff	CDS	40218380	40218550	.	-	.	ID=cds-NP_001397333.1;Parent=rna-NM_001410404.1;Dbxref=GeneID:22404,GenBank:NP_001397333.1,MGI:MGI:1332638;Name=NP_001397333.1;Note=isoform 11 is encoded by transcript variant 27;gbkey=CDS;gene=Wiz;product=protein Wiz isoform 11;protein_id=NP_001397333.1;extra_copy_number=0
CM058257.1	Liftoff	CDS	40223237	40223528	.	-	.	ID=cds-NP_001397333.1;Parent=rna-NM_001410404.1;Dbxref=GeneID:22404,GenBank:NP_001397333.1,MGI:MGI:1332638;Name=NP_001397333.1;Note=isoform 11 is encoded by transcript variant 27;gbkey=CDS;gene=Wiz;product=protein Wiz isoform 11;protein_id=NP_001397333.1;extra_copy_number=0
CM058257.1	Liftoff	mRNA	40209631	40224828	.	-	.	ID=rna-NM_001410405.1;Parent=gene-Wiz;Dbxref=GeneID:22404,GenBank:NM_001410405.1,MGI:MGI:1332638;Name=NM_001410405.1;gbkey=mRNA;gene=Wiz;product=widely-interspaced zinc finger motifs%2C transcript variant 28;transcript_id=NM_001410405.1;matches_ref_protein=False;valid_ORF=True;extra_copy_number=0
CM058257.1	Liftoff	exon	40209631	40210767	.	-	.	ID=exon-NM_001410405.1-7;Parent=rna-NM_001410405.1;Dbxref=GeneID:22404,GenBank:NM_001410405.1,MGI:MGI:1332638;gbkey=mRNA;gene=Wiz;product=widely-interspaced zinc finger motifs%2C transcript variant 28;transcript_id=NM_001410405.1;extra_copy_number=0
CM058257.1	Liftoff	exon	40212007	40212202	.	-	.	ID=exon-NM_001410405.1-6;Parent=rna-NM_001410405.1;Dbxref=GeneID:22404,GenBank:NM_001410405.1,MGI:MGI:1332638;gbkey=mRNA;gene=Wiz;product=widely-interspaced zinc finger motifs%2C transcript variant 28;transcript_id=NM_001410405.1;extra_copy_number=0
CM058257.1	Liftoff	exon	40212473	40212892	.	-	.	ID=exon-NM_001410405.1-5;Parent=rna-NM_001410405.1;Dbxref=GeneID:22404,GenBank:NM_001410405.1,MGI:MGI:1332638;gbkey=mRNA;gene=Wiz;product=widely-interspaced zinc finger motifs%2C transcript variant 28;transcript_id=NM_001410405.1;extra_copy_number=0
CM058257.1	Liftoff	exon	40213041	40213568	.	-	.	ID=exon-NM_001410405.1-4;Parent=rna-NM_001410405.1;Dbxref=GeneID:22404,GenBank:NM_001410405.1,MGI:MGI:1332638;gbkey=mRNA;gene=Wiz;product=widely-interspaced zinc finger motifs%2C transcript variant 28;transcript_id=NM_001410405.1;extra_copy_number=0
CM058257.1	Liftoff	exon	40214526	40215077	.	-	.	ID=exon-NM_001410405.1-3;Parent=rna-NM_001410405.1;Dbxref=GeneID:22404,GenBank:NM_001410405.1,MGI:MGI:1332638;gbkey=mRNA;gene=Wiz;product=widely-interspaced zinc finger motifs%2C transcript variant 28;transcript_id=NM_001410405.1;extra_copy_number=0
CM058257.1	Liftoff	exon	40223237	40223560	.	-	.	ID=exon-NM_001410405.1-2;Parent=rna-NM_001410405.1;Dbxref=GeneID:22404,GenBank:NM_001410405.1,MGI:MGI:1332638;gbkey=mRNA;gene=Wiz;product=widely-interspaced zinc finger motifs%2C transcript variant 28;transcript_id=NM_001410405.1;extra_copy_number=0
CM058257.1	Liftoff	exon	40224700	40224828	.	-	.	ID=exon-NM_001410405.1-1;Parent=rna-NM_001410405.1;Dbxref=GeneID:22404,GenBank:NM_001410405.1,MGI:MGI:1332638;gbkey=mRNA;gene=Wiz;product=widely-interspaced zinc finger motifs%2C transcript variant 28;transcript_id=NM_001410405.1;extra_copy_number=0
CM058257.1	Liftoff	CDS	40210608	40210767	.	-	.	ID=cds-NP_001397334.1;Parent=rna-NM_001410405.1;Dbxref=GeneID:22404,GenBank:NP_001397334.1,MGI:MGI:1332638;Name=NP_001397334.1;Note=isoform 20 is encoded by transcript variant 28;gbkey=CDS;gene=Wiz;product=protein Wiz isoform 20;protein_id=NP_001397334.1;extra_copy_number=0
CM058257.1	Liftoff	CDS	40212007	40212202	.	-	.	ID=cds-NP_001397334.1;Parent=rna-NM_001410405.1;Dbxref=GeneID:22404,GenBank:NP_001397334.1,MGI:MGI:1332638;Name=NP_001397334.1;Note=isoform 20 is encoded by transcript variant 28;gbkey=CDS;gene=Wiz;product=protein Wiz isoform 20;protein_id=NP_001397334.1;extra_copy_number=0
CM058257.1	Liftoff	CDS	40212473	40212892	.	-	.	ID=cds-NP_001397334.1;Parent=rna-NM_001410405.1;Dbxref=GeneID:22404,GenBank:NP_001397334.1,MGI:MGI:1332638;Name=NP_001397334.1;Note=isoform 20 is encoded by transcript variant 28;gbkey=CDS;gene=Wiz;product=protein Wiz isoform 20;protein_id=NP_001397334.1;extra_copy_number=0
CM058257.1	Liftoff	CDS	40213041	40213568	.	-	.	ID=cds-NP_001397334.1;Parent=rna-NM_001410405.1;Dbxref=GeneID:22404,GenBank:NP_001397334.1,MGI:MGI:1332638;Name=NP_001397334.1;Note=isoform 20 is encoded by transcript variant 28;gbkey=CDS;gene=Wiz;product=protein Wiz isoform 20;protein_id=NP_001397334.1;extra_copy_number=0
CM058257.1	Liftoff	CDS	40214526	40215077	.	-	.	ID=cds-NP_001397334.1;Parent=rna-NM_001410405.1;Dbxref=GeneID:22404,GenBank:NP_001397334.1,MGI:MGI:1332638;Name=NP_001397334.1;Note=isoform 20 is encoded by transcript variant 28;gbkey=CDS;gene=Wiz;product=protein Wiz isoform 20;protein_id=NP_001397334.1;extra_copy_number=0
CM058257.1	Liftoff	CDS	40223237	40223528	.	-	.	ID=cds-NP_001397334.1;Parent=rna-NM_001410405.1;Dbxref=GeneID:22404,GenBank:NP_001397334.1,MGI:MGI:1332638;Name=NP_001397334.1;Note=isoform 20 is encoded by transcript variant 28;gbkey=CDS;gene=Wiz;product=protein Wiz isoform 20;protein_id=NP_001397334.1;extra_copy_number=0
CM058257.1	Liftoff	mRNA	40209631	40224828	.	-	.	ID=rna-NM_001410406.1;Parent=gene-Wiz;Dbxref=GeneID:22404,GenBank:NM_001410406.1,MGI:MGI:1332638;Name=NM_001410406.1;gbkey=mRNA;gene=Wiz;product=widely-interspaced zinc finger motifs%2C transcript variant 29;transcript_id=NM_001410406.1;matches_ref_protein=False;valid_ORF=True;extra_copy_number=0
CM058257.1	Liftoff	exon	40209631	40210767	.	-	.	ID=exon-NM_001410406.1-9;Parent=rna-NM_001410406.1;Dbxref=GeneID:22404,GenBank:NM_001410406.1,MGI:MGI:1332638;gbkey=mRNA;gene=Wiz;product=widely-interspaced zinc finger motifs%2C transcript variant 29;transcript_id=NM_001410406.1;extra_copy_number=0
CM058257.1	Liftoff	exon	40212007	40212202	.	-	.	ID=exon-NM_001410406.1-8;Parent=rna-NM_001410406.1;Dbxref=GeneID:22404,GenBank:NM_001410406.1,MGI:MGI:1332638;gbkey=mRNA;gene=Wiz;product=widely-interspaced zinc finger motifs%2C transcript variant 29;transcript_id=NM_001410406.1;extra_copy_number=0
CM058257.1	Liftoff	exon	40212473	40212892	.	-	.	ID=exon-NM_001410406.1-7;Parent=rna-NM_001410406.1;Dbxref=GeneID:22404,GenBank:NM_001410406.1,MGI:MGI:1332638;gbkey=mRNA;gene=Wiz;product=widely-interspaced zinc finger motifs%2C transcript variant 29;transcript_id=NM_001410406.1;extra_copy_number=0
CM058257.1	Liftoff	exon	40213041	40213565	.	-	.	ID=exon-NM_001410406.1-6;Parent=rna-NM_001410406.1;Dbxref=GeneID:22404,GenBank:NM_001410406.1,MGI:MGI:1332638;gbkey=mRNA;gene=Wiz;product=widely-interspaced zinc finger motifs%2C transcript variant 29;transcript_id=NM_001410406.1;extra_copy_number=0
CM058257.1	Liftoff	exon	40214526	40215077	.	-	.	ID=exon-NM_001410406.1-5;Parent=rna-NM_001410406.1;Dbxref=GeneID:22404,GenBank:NM_001410406.1,MGI:MGI:1332638;gbkey=mRNA;gene=Wiz;product=widely-interspaced zinc finger motifs%2C transcript variant 29;transcript_id=NM_001410406.1;extra_copy_number=0
CM058257.1	Liftoff	exon	40217048	40217551	.	-	.	ID=exon-NM_001410406.1-4;Parent=rna-NM_001410406.1;Dbxref=GeneID:22404,GenBank:NM_001410406.1,MGI:MGI:1332638;gbkey=mRNA;gene=Wiz;product=widely-interspaced zinc finger motifs%2C transcript variant 29;transcript_id=NM_001410406.1;extra_copy_number=0
CM058257.1	Liftoff	exon	40218380	40218550	.	-	.	ID=exon-NM_001410406.1-3;Parent=rna-NM_001410406.1;Dbxref=GeneID:22404,GenBank:NM_001410406.1,MGI:MGI:1332638;gbkey=mRNA;gene=Wiz;product=widely-interspaced zinc finger motifs%2C transcript variant 29;transcript_id=NM_001410406.1;extra_copy_number=0
CM058257.1	Liftoff	exon	40223237	40223560	.	-	.	ID=exon-NM_001410406.1-2;Parent=rna-NM_001410406.1;Dbxref=GeneID:22404,GenBank:NM_001410406.1,MGI:MGI:1332638;gbkey=mRNA;gene=Wiz;product=widely-interspaced zinc finger motifs%2C transcript variant 29;transcript_id=NM_001410406.1;extra_copy_number=0
CM058257.1	Liftoff	exon	40224700	40224828	.	-	.	ID=exon-NM_001410406.1-1;Parent=rna-NM_001410406.1;Dbxref=GeneID:22404,GenBank:NM_001410406.1,MGI:MGI:1332638;gbkey=mRNA;gene=Wiz;product=widely-interspaced zinc finger motifs%2C transcript variant 29;transcript_id=NM_001410406.1;extra_copy_number=0
CM058257.1	Liftoff	CDS	40210608	40210767	.	-	.	ID=cds-NP_001397335.1;Parent=rna-NM_001410406.1;Dbxref=GeneID:22404,GenBank:NP_001397335.1,MGI:MGI:1332638;Name=NP_001397335.1;Note=isoform 17 is encoded by transcript variant 29;gbkey=CDS;gene=Wiz;product=protein Wiz isoform 17;protein_id=NP_001397335.1;extra_copy_number=0
CM058257.1	Liftoff	CDS	40212007	40212202	.	-	.	ID=cds-NP_001397335.1;Parent=rna-NM_001410406.1;Dbxref=GeneID:22404,GenBank:NP_001397335.1,MGI:MGI:1332638;Name=NP_001397335.1;Note=isoform 17 is encoded by transcript variant 29;gbkey=CDS;gene=Wiz;product=protein Wiz isoform 17;protein_id=NP_001397335.1;extra_copy_number=0
CM058257.1	Liftoff	CDS	40212473	40212892	.	-	.	ID=cds-NP_001397335.1;Parent=rna-NM_001410406.1;Dbxref=GeneID:22404,GenBank:NP_001397335.1,MGI:MGI:1332638;Name=NP_001397335.1;Note=isoform 17 is encoded by transcript variant 29;gbkey=CDS;gene=Wiz;product=protein Wiz isoform 17;protein_id=NP_001397335.1;extra_copy_number=0
CM058257.1	Liftoff	CDS	40213041	40213565	.	-	.	ID=cds-NP_001397335.1;Parent=rna-NM_001410406.1;Dbxref=GeneID:22404,GenBank:NP_001397335.1,MGI:MGI:1332638;Name=NP_001397335.1;Note=isoform 17 is encoded by transcript variant 29;gbkey=CDS;gene=Wiz;product=protein Wiz isoform 17;protein_id=NP_001397335.1;extra_copy_number=0
CM058257.1	Liftoff	CDS	40214526	40215077	.	-	.	ID=cds-NP_001397335.1;Parent=rna-NM_001410406.1;Dbxref=GeneID:22404,GenBank:NP_001397335.1,MGI:MGI:1332638;Name=NP_001397335.1;Note=isoform 17 is encoded by transcript variant 29;gbkey=CDS;gene=Wiz;product=protein Wiz isoform 17;protein_id=NP_001397335.1;extra_copy_number=0
CM058257.1	Liftoff	CDS	40217048	40217551	.	-	.	ID=cds-NP_001397335.1;Parent=rna-NM_001410406.1;Dbxref=GeneID:22404,GenBank:NP_001397335.1,MGI:MGI:1332638;Name=NP_001397335.1;Note=isoform 17 is encoded by transcript variant 29;gbkey=CDS;gene=Wiz;product=protein Wiz isoform 17;protein_id=NP_001397335.1;extra_copy_number=0
CM058257.1	Liftoff	CDS	40218380	40218550	.	-	.	ID=cds-NP_001397335.1;Parent=rna-NM_001410406.1;Dbxref=GeneID:22404,GenBank:NP_001397335.1,MGI:MGI:1332638;Name=NP_001397335.1;Note=isoform 17 is encoded by transcript variant 29;gbkey=CDS;gene=Wiz;product=protein Wiz isoform 17;protein_id=NP_001397335.1;extra_copy_number=0
CM058257.1	Liftoff	CDS	40223237	40223528	.	-	.	ID=cds-NP_001397335.1;Parent=rna-NM_001410406.1;Dbxref=GeneID:22404,GenBank:NP_001397335.1,MGI:MGI:1332638;Name=NP_001397335.1;Note=isoform 17 is encoded by transcript variant 29;gbkey=CDS;gene=Wiz;product=protein Wiz isoform 17;protein_id=NP_001397335.1;extra_copy_number=0
CM058257.1	Liftoff	mRNA	40209631	40224828	.	-	.	ID=rna-NM_001410407.1;Parent=gene-Wiz;Dbxref=GeneID:22404,GenBank:NM_001410407.1,MGI:MGI:1332638;Name=NM_001410407.1;gbkey=mRNA;gene=Wiz;product=widely-interspaced zinc finger motifs%2C transcript variant 30;transcript_id=NM_001410407.1;matches_ref_protein=False;valid_ORF=True;extra_copy_number=0
CM058257.1	Liftoff	exon	40209631	40210767	.	-	.	ID=exon-NM_001410407.1-10;Parent=rna-NM_001410407.1;Dbxref=GeneID:22404,GenBank:NM_001410407.1,MGI:MGI:1332638;gbkey=mRNA;gene=Wiz;product=widely-interspaced zinc finger motifs%2C transcript variant 30;transcript_id=NM_001410407.1;extra_copy_number=0
CM058257.1	Liftoff	exon	40212007	40212202	.	-	.	ID=exon-NM_001410407.1-9;Parent=rna-NM_001410407.1;Dbxref=GeneID:22404,GenBank:NM_001410407.1,MGI:MGI:1332638;gbkey=mRNA;gene=Wiz;product=widely-interspaced zinc finger motifs%2C transcript variant 30;transcript_id=NM_001410407.1;extra_copy_number=0
CM058257.1	Liftoff	exon	40212473	40212892	.	-	.	ID=exon-NM_001410407.1-8;Parent=rna-NM_001410407.1;Dbxref=GeneID:22404,GenBank:NM_001410407.1,MGI:MGI:1332638;gbkey=mRNA;gene=Wiz;product=widely-interspaced zinc finger motifs%2C transcript variant 30;transcript_id=NM_001410407.1;extra_copy_number=0
CM058257.1	Liftoff	exon	40213041	40213568	.	-	.	ID=exon-NM_001410407.1-7;Parent=rna-NM_001410407.1;Dbxref=GeneID:22404,GenBank:NM_001410407.1,MGI:MGI:1332638;gbkey=mRNA;gene=Wiz;product=widely-interspaced zinc finger motifs%2C transcript variant 30;transcript_id=NM_001410407.1;extra_copy_number=0
CM058257.1	Liftoff	exon	40214526	40215077	.	-	.	ID=exon-NM_001410407.1-6;Parent=rna-NM_001410407.1;Dbxref=GeneID:22404,GenBank:NM_001410407.1,MGI:MGI:1332638;gbkey=mRNA;gene=Wiz;product=widely-interspaced zinc finger motifs%2C transcript variant 30;transcript_id=NM_001410407.1;extra_copy_number=0
CM058257.1	Liftoff	exon	40215621	40216010	.	-	.	ID=exon-NM_001410407.1-5;Parent=rna-NM_001410407.1;Dbxref=GeneID:22404,GenBank:NM_001410407.1,MGI:MGI:1332638;gbkey=mRNA;gene=Wiz;product=widely-interspaced zinc finger motifs%2C transcript variant 30;transcript_id=NM_001410407.1;extra_copy_number=0
CM058257.1	Liftoff	exon	40217048	40217551	.	-	.	ID=exon-NM_001410407.1-4;Parent=rna-NM_001410407.1;Dbxref=GeneID:22404,GenBank:NM_001410407.1,MGI:MGI:1332638;gbkey=mRNA;gene=Wiz;product=widely-interspaced zinc finger motifs%2C transcript variant 30;transcript_id=NM_001410407.1;extra_copy_number=0
CM058257.1	Liftoff	exon	40218380	40218550	.	-	.	ID=exon-NM_001410407.1-3;Parent=rna-NM_001410407.1;Dbxref=GeneID:22404,GenBank:NM_001410407.1,MGI:MGI:1332638;gbkey=mRNA;gene=Wiz;product=widely-interspaced zinc finger motifs%2C transcript variant 30;transcript_id=NM_001410407.1;extra_copy_number=0
CM058257.1	Liftoff	exon	40223237	40223560	.	-	.	ID=exon-NM_001410407.1-2;Parent=rna-NM_001410407.1;Dbxref=GeneID:22404,GenBank:NM_001410407.1,MGI:MGI:1332638;gbkey=mRNA;gene=Wiz;product=widely-interspaced zinc finger motifs%2C transcript variant 30;transcript_id=NM_001410407.1;extra_copy_number=0
CM058257.1	Liftoff	exon	40224700	40224828	.	-	.	ID=exon-NM_001410407.1-1;Parent=rna-NM_001410407.1;Dbxref=GeneID:22404,GenBank:NM_001410407.1,MGI:MGI:1332638;gbkey=mRNA;gene=Wiz;product=widely-interspaced zinc finger motifs%2C transcript variant 30;transcript_id=NM_001410407.1;extra_copy_number=0
CM058257.1	Liftoff	CDS	40210608	40210767	.	-	.	ID=cds-NP_001397336.1;Parent=rna-NM_001410407.1;Dbxref=GeneID:22404,GenBank:NP_001397336.1,MGI:MGI:1332638;Name=NP_001397336.1;Note=isoform 11 is encoded by transcript variant 30;gbkey=CDS;gene=Wiz;product=protein Wiz isoform 11;protein_id=NP_001397336.1;extra_copy_number=0
CM058257.1	Liftoff	CDS	40212007	40212202	.	-	.	ID=cds-NP_001397336.1;Parent=rna-NM_001410407.1;Dbxref=GeneID:22404,GenBank:NP_001397336.1,MGI:MGI:1332638;Name=NP_001397336.1;Note=isoform 11 is encoded by transcript variant 30;gbkey=CDS;gene=Wiz;product=protein Wiz isoform 11;protein_id=NP_001397336.1;extra_copy_number=0
CM058257.1	Liftoff	CDS	40212473	40212892	.	-	.	ID=cds-NP_001397336.1;Parent=rna-NM_001410407.1;Dbxref=GeneID:22404,GenBank:NP_001397336.1,MGI:MGI:1332638;Name=NP_001397336.1;Note=isoform 11 is encoded by transcript variant 30;gbkey=CDS;gene=Wiz;product=protein Wiz isoform 11;protein_id=NP_001397336.1;extra_copy_number=0
CM058257.1	Liftoff	CDS	40213041	40213568	.	-	.	ID=cds-NP_001397336.1;Parent=rna-NM_001410407.1;Dbxref=GeneID:22404,GenBank:NP_001397336.1,MGI:MGI:1332638;Name=NP_001397336.1;Note=isoform 11 is encoded by transcript variant 30;gbkey=CDS;gene=Wiz;product=protein Wiz isoform 11;protein_id=NP_001397336.1;extra_copy_number=0
CM058257.1	Liftoff	CDS	40214526	40215077	.	-	.	ID=cds-NP_001397336.1;Parent=rna-NM_001410407.1;Dbxref=GeneID:22404,GenBank:NP_001397336.1,MGI:MGI:1332638;Name=NP_001397336.1;Note=isoform 11 is encoded by transcript variant 30;gbkey=CDS;gene=Wiz;product=protein Wiz isoform 11;protein_id=NP_001397336.1;extra_copy_number=0
CM058257.1	Liftoff	CDS	40215621	40216010	.	-	.	ID=cds-NP_001397336.1;Parent=rna-NM_001410407.1;Dbxref=GeneID:22404,GenBank:NP_001397336.1,MGI:MGI:1332638;Name=NP_001397336.1;Note=isoform 11 is encoded by transcript variant 30;gbkey=CDS;gene=Wiz;product=protein Wiz isoform 11;protein_id=NP_001397336.1;extra_copy_number=0
CM058257.1	Liftoff	CDS	40217048	40217551	.	-	.	ID=cds-NP_001397336.1;Parent=rna-NM_001410407.1;Dbxref=GeneID:22404,GenBank:NP_001397336.1,MGI:MGI:1332638;Name=NP_001397336.1;Note=isoform 11 is encoded by transcript variant 30;gbkey=CDS;gene=Wiz;product=protein Wiz isoform 11;protein_id=NP_001397336.1;extra_copy_number=0
CM058257.1	Liftoff	CDS	40218380	40218550	.	-	.	ID=cds-NP_001397336.1;Parent=rna-NM_001410407.1;Dbxref=GeneID:22404,GenBank:NP_001397336.1,MGI:MGI:1332638;Name=NP_001397336.1;Note=isoform 11 is encoded by transcript variant 30;gbkey=CDS;gene=Wiz;product=protein Wiz isoform 11;protein_id=NP_001397336.1;extra_copy_number=0
CM058257.1	Liftoff	CDS	40223237	40223528	.	-	.	ID=cds-NP_001397336.1;Parent=rna-NM_001410407.1;Dbxref=GeneID:22404,GenBank:NP_001397336.1,MGI:MGI:1332638;Name=NP_001397336.1;Note=isoform 11 is encoded by transcript variant 30;gbkey=CDS;gene=Wiz;product=protein Wiz isoform 11;protein_id=NP_001397336.1;extra_copy_number=0
CM058257.1	Liftoff	mRNA	40209631	40224828	.	-	.	ID=rna-NM_001410408.1;Parent=gene-Wiz;Dbxref=GeneID:22404,GenBank:NM_001410408.1,MGI:MGI:1332638;Name=NM_001410408.1;gbkey=mRNA;gene=Wiz;product=widely-interspaced zinc finger motifs%2C transcript variant 31;transcript_id=NM_001410408.1;matches_ref_protein=False;valid_ORF=True;extra_copy_number=0
CM058257.1	Liftoff	exon	40209631	40210767	.	-	.	ID=exon-NM_001410408.1-8;Parent=rna-NM_001410408.1;Dbxref=GeneID:22404,GenBank:NM_001410408.1,MGI:MGI:1332638;gbkey=mRNA;gene=Wiz;product=widely-interspaced zinc finger motifs%2C transcript variant 31;transcript_id=NM_001410408.1;extra_copy_number=0
CM058257.1	Liftoff	exon	40212007	40212202	.	-	.	ID=exon-NM_001410408.1-7;Parent=rna-NM_001410408.1;Dbxref=GeneID:22404,GenBank:NM_001410408.1,MGI:MGI:1332638;gbkey=mRNA;gene=Wiz;product=widely-interspaced zinc finger motifs%2C transcript variant 31;transcript_id=NM_001410408.1;extra_copy_number=0
CM058257.1	Liftoff	exon	40212473	40212892	.	-	.	ID=exon-NM_001410408.1-6;Parent=rna-NM_001410408.1;Dbxref=GeneID:22404,GenBank:NM_001410408.1,MGI:MGI:1332638;gbkey=mRNA;gene=Wiz;product=widely-interspaced zinc finger motifs%2C transcript variant 31;transcript_id=NM_001410408.1;extra_copy_number=0
CM058257.1	Liftoff	exon	40213041	40213568	.	-	.	ID=exon-NM_001410408.1-5;Parent=rna-NM_001410408.1;Dbxref=GeneID:22404,GenBank:NM_001410408.1,MGI:MGI:1332638;gbkey=mRNA;gene=Wiz;product=widely-interspaced zinc finger motifs%2C transcript variant 31;transcript_id=NM_001410408.1;extra_copy_number=0
CM058257.1	Liftoff	exon	40214526	40215077	.	-	.	ID=exon-NM_001410408.1-4;Parent=rna-NM_001410408.1;Dbxref=GeneID:22404,GenBank:NM_001410408.1,MGI:MGI:1332638;gbkey=mRNA;gene=Wiz;product=widely-interspaced zinc finger motifs%2C transcript variant 31;transcript_id=NM_001410408.1;extra_copy_number=0
CM058257.1	Liftoff	exon	40217048	40217551	.	-	.	ID=exon-NM_001410408.1-3;Parent=rna-NM_001410408.1;Dbxref=GeneID:22404,GenBank:NM_001410408.1,MGI:MGI:1332638;gbkey=mRNA;gene=Wiz;product=widely-interspaced zinc finger motifs%2C transcript variant 31;transcript_id=NM_001410408.1;extra_copy_number=0
CM058257.1	Liftoff	exon	40223237	40223560	.	-	.	ID=exon-NM_001410408.1-2;Parent=rna-NM_001410408.1;Dbxref=GeneID:22404,GenBank:NM_001410408.1,MGI:MGI:1332638;gbkey=mRNA;gene=Wiz;product=widely-interspaced zinc finger motifs%2C transcript variant 31;transcript_id=NM_001410408.1;extra_copy_number=0
CM058257.1	Liftoff	exon	40224700	40224828	.	-	.	ID=exon-NM_001410408.1-1;Parent=rna-NM_001410408.1;Dbxref=GeneID:22404,GenBank:NM_001410408.1,MGI:MGI:1332638;gbkey=mRNA;gene=Wiz;product=widely-interspaced zinc finger motifs%2C transcript variant 31;transcript_id=NM_001410408.1;extra_copy_number=0
CM058257.1	Liftoff	CDS	40210608	40210767	.	-	.	ID=cds-NP_001397337.1;Parent=rna-NM_001410408.1;Dbxref=GeneID:22404,GenBank:NP_001397337.1,MGI:MGI:1332638;Name=NP_001397337.1;Note=isoform 14 is encoded by transcript variant 31;gbkey=CDS;gene=Wiz;product=protein Wiz isoform 14;protein_id=NP_001397337.1;extra_copy_number=0
CM058257.1	Liftoff	CDS	40212007	40212202	.	-	.	ID=cds-NP_001397337.1;Parent=rna-NM_001410408.1;Dbxref=GeneID:22404,GenBank:NP_001397337.1,MGI:MGI:1332638;Name=NP_001397337.1;Note=isoform 14 is encoded by transcript variant 31;gbkey=CDS;gene=Wiz;product=protein Wiz isoform 14;protein_id=NP_001397337.1;extra_copy_number=0
CM058257.1	Liftoff	CDS	40212473	40212892	.	-	.	ID=cds-NP_001397337.1;Parent=rna-NM_001410408.1;Dbxref=GeneID:22404,GenBank:NP_001397337.1,MGI:MGI:1332638;Name=NP_001397337.1;Note=isoform 14 is encoded by transcript variant 31;gbkey=CDS;gene=Wiz;product=protein Wiz isoform 14;protein_id=NP_001397337.1;extra_copy_number=0
CM058257.1	Liftoff	CDS	40213041	40213568	.	-	.	ID=cds-NP_001397337.1;Parent=rna-NM_001410408.1;Dbxref=GeneID:22404,GenBank:NP_001397337.1,MGI:MGI:1332638;Name=NP_001397337.1;Note=isoform 14 is encoded by transcript variant 31;gbkey=CDS;gene=Wiz;product=protein Wiz isoform 14;protein_id=NP_001397337.1;extra_copy_number=0
CM058257.1	Liftoff	CDS	40214526	40215077	.	-	.	ID=cds-NP_001397337.1;Parent=rna-NM_001410408.1;Dbxref=GeneID:22404,GenBank:NP_001397337.1,MGI:MGI:1332638;Name=NP_001397337.1;Note=isoform 14 is encoded by transcript variant 31;gbkey=CDS;gene=Wiz;product=protein Wiz isoform 14;protein_id=NP_001397337.1;extra_copy_number=0
CM058257.1	Liftoff	CDS	40217048	40217551	.	-	.	ID=cds-NP_001397337.1;Parent=rna-NM_001410408.1;Dbxref=GeneID:22404,GenBank:NP_001397337.1,MGI:MGI:1332638;Name=NP_001397337.1;Note=isoform 14 is encoded by transcript variant 31;gbkey=CDS;gene=Wiz;product=protein Wiz isoform 14;protein_id=NP_001397337.1;extra_copy_number=0
CM058257.1	Liftoff	CDS	40223237	40223528	.	-	.	ID=cds-NP_001397337.1;Parent=rna-NM_001410408.1;Dbxref=GeneID:22404,GenBank:NP_001397337.1,MGI:MGI:1332638;Name=NP_001397337.1;Note=isoform 14 is encoded by transcript variant 31;gbkey=CDS;gene=Wiz;product=protein Wiz isoform 14;protein_id=NP_001397337.1;extra_copy_number=0
CM058257.1	Liftoff	mRNA	40209631	40220050	.	-	.	ID=rna-NM_001410409.1;Parent=gene-Wiz;Dbxref=GeneID:22404,GenBank:NM_001410409.1,MGI:MGI:1332638;Name=NM_001410409.1;gbkey=mRNA;gene=Wiz;product=widely-interspaced zinc finger motifs%2C transcript variant 32;transcript_id=NM_001410409.1;matches_ref_protein=False;valid_ORF=True;extra_copy_number=0
CM058257.1	Liftoff	exon	40209631	40210767	.	-	.	ID=exon-NM_001410409.1-9;Parent=rna-NM_001410409.1;Dbxref=GeneID:22404,GenBank:NM_001410409.1,MGI:MGI:1332638;gbkey=mRNA;gene=Wiz;product=widely-interspaced zinc finger motifs%2C transcript variant 32;transcript_id=NM_001410409.1;extra_copy_number=0
CM058257.1	Liftoff	exon	40212007	40212202	.	-	.	ID=exon-NM_001410409.1-8;Parent=rna-NM_001410409.1;Dbxref=GeneID:22404,GenBank:NM_001410409.1,MGI:MGI:1332638;gbkey=mRNA;gene=Wiz;product=widely-interspaced zinc finger motifs%2C transcript variant 32;transcript_id=NM_001410409.1;extra_copy_number=0
CM058257.1	Liftoff	exon	40212473	40212892	.	-	.	ID=exon-NM_001410409.1-7;Parent=rna-NM_001410409.1;Dbxref=GeneID:22404,GenBank:NM_001410409.1,MGI:MGI:1332638;gbkey=mRNA;gene=Wiz;product=widely-interspaced zinc finger motifs%2C transcript variant 32;transcript_id=NM_001410409.1;extra_copy_number=0
CM058257.1	Liftoff	exon	40213041	40213568	.	-	.	ID=exon-NM_001410409.1-6;Parent=rna-NM_001410409.1;Dbxref=GeneID:22404,GenBank:NM_001410409.1,MGI:MGI:1332638;gbkey=mRNA;gene=Wiz;product=widely-interspaced zinc finger motifs%2C transcript variant 32;transcript_id=NM_001410409.1;extra_copy_number=0
CM058257.1	Liftoff	exon	40214526	40215077	.	-	.	ID=exon-NM_001410409.1-5;Parent=rna-NM_001410409.1;Dbxref=GeneID:22404,GenBank:NM_001410409.1,MGI:MGI:1332638;gbkey=mRNA;gene=Wiz;product=widely-interspaced zinc finger motifs%2C transcript variant 32;transcript_id=NM_001410409.1;extra_copy_number=0
CM058257.1	Liftoff	exon	40215621	40216344	.	-	.	ID=exon-NM_001410409.1-4;Parent=rna-NM_001410409.1;Dbxref=GeneID:22404,GenBank:NM_001410409.1,MGI:MGI:1332638;gbkey=mRNA;gene=Wiz;product=widely-interspaced zinc finger motifs%2C transcript variant 32;transcript_id=NM_001410409.1;extra_copy_number=0
CM058257.1	Liftoff	exon	40217048	40217551	.	-	.	ID=exon-NM_001410409.1-3;Parent=rna-NM_001410409.1;Dbxref=GeneID:22404,GenBank:NM_001410409.1,MGI:MGI:1332638;gbkey=mRNA;gene=Wiz;product=widely-interspaced zinc finger motifs%2C transcript variant 32;transcript_id=NM_001410409.1;extra_copy_number=0
CM058257.1	Liftoff	exon	40218380	40218550	.	-	.	ID=exon-NM_001410409.1-2;Parent=rna-NM_001410409.1;Dbxref=GeneID:22404,GenBank:NM_001410409.1,MGI:MGI:1332638;gbkey=mRNA;gene=Wiz;product=widely-interspaced zinc finger motifs%2C transcript variant 32;transcript_id=NM_001410409.1;extra_copy_number=0
CM058257.1	Liftoff	exon	40219769	40220050	.	-	.	ID=exon-NM_001410409.1-1;Parent=rna-NM_001410409.1;Dbxref=GeneID:22404,GenBank:NM_001410409.1,MGI:MGI:1332638;gbkey=mRNA;gene=Wiz;product=widely-interspaced zinc finger motifs%2C transcript variant 32;transcript_id=NM_001410409.1;extra_copy_number=0
CM058257.1	Liftoff	CDS	40210608	40210767	.	-	.	ID=cds-NP_001397338.1;Parent=rna-NM_001410409.1;Dbxref=GeneID:22404,GenBank:NP_001397338.1,MGI:MGI:1332638;Name=NP_001397338.1;Note=isoform 21 is encoded by transcript variant 32;gbkey=CDS;gene=Wiz;product=protein Wiz isoform 21;protein_id=NP_001397338.1;extra_copy_number=0
CM058257.1	Liftoff	CDS	40212007	40212202	.	-	.	ID=cds-NP_001397338.1;Parent=rna-NM_001410409.1;Dbxref=GeneID:22404,GenBank:NP_001397338.1,MGI:MGI:1332638;Name=NP_001397338.1;Note=isoform 21 is encoded by transcript variant 32;gbkey=CDS;gene=Wiz;product=protein Wiz isoform 21;protein_id=NP_001397338.1;extra_copy_number=0
CM058257.1	Liftoff	CDS	40212473	40212892	.	-	.	ID=cds-NP_001397338.1;Parent=rna-NM_001410409.1;Dbxref=GeneID:22404,GenBank:NP_001397338.1,MGI:MGI:1332638;Name=NP_001397338.1;Note=isoform 21 is encoded by transcript variant 32;gbkey=CDS;gene=Wiz;product=protein Wiz isoform 21;protein_id=NP_001397338.1;extra_copy_number=0
CM058257.1	Liftoff	CDS	40213041	40213568	.	-	.	ID=cds-NP_001397338.1;Parent=rna-NM_001410409.1;Dbxref=GeneID:22404,GenBank:NP_001397338.1,MGI:MGI:1332638;Name=NP_001397338.1;Note=isoform 21 is encoded by transcript variant 32;gbkey=CDS;gene=Wiz;product=protein Wiz isoform 21;protein_id=NP_001397338.1;extra_copy_number=0
CM058257.1	Liftoff	CDS	40214526	40215077	.	-	.	ID=cds-NP_001397338.1;Parent=rna-NM_001410409.1;Dbxref=GeneID:22404,GenBank:NP_001397338.1,MGI:MGI:1332638;Name=NP_001397338.1;Note=isoform 21 is encoded by transcript variant 32;gbkey=CDS;gene=Wiz;product=protein Wiz isoform 21;protein_id=NP_001397338.1;extra_copy_number=0
CM058257.1	Liftoff	CDS	40215621	40215705	.	-	.	ID=cds-NP_001397338.1;Parent=rna-NM_001410409.1;Dbxref=GeneID:22404,GenBank:NP_001397338.1,MGI:MGI:1332638;Name=NP_001397338.1;Note=isoform 21 is encoded by transcript variant 32;gbkey=CDS;gene=Wiz;product=protein Wiz isoform 21;protein_id=NP_001397338.1;extra_copy_number=0
CM058257.1	Liftoff	mRNA	40209631	40220050	.	-	.	ID=rna-NM_001410410.1;Parent=gene-Wiz;Dbxref=GeneID:22404,GenBank:NM_001410410.1,MGI:MGI:1332638;Name=NM_001410410.1;gbkey=mRNA;gene=Wiz;product=widely-interspaced zinc finger motifs%2C transcript variant 33;transcript_id=NM_001410410.1;matches_ref_protein=False;valid_ORF=True;extra_copy_number=0
CM058257.1	Liftoff	exon	40209631	40210767	.	-	.	ID=exon-NM_001410410.1-8;Parent=rna-NM_001410410.1;Dbxref=GeneID:22404,GenBank:NM_001410410.1,MGI:MGI:1332638;gbkey=mRNA;gene=Wiz;product=widely-interspaced zinc finger motifs%2C transcript variant 33;transcript_id=NM_001410410.1;extra_copy_number=0
CM058257.1	Liftoff	exon	40212007	40212202	.	-	.	ID=exon-NM_001410410.1-7;Parent=rna-NM_001410410.1;Dbxref=GeneID:22404,GenBank:NM_001410410.1,MGI:MGI:1332638;gbkey=mRNA;gene=Wiz;product=widely-interspaced zinc finger motifs%2C transcript variant 33;transcript_id=NM_001410410.1;extra_copy_number=0
CM058257.1	Liftoff	exon	40212473	40212892	.	-	.	ID=exon-NM_001410410.1-6;Parent=rna-NM_001410410.1;Dbxref=GeneID:22404,GenBank:NM_001410410.1,MGI:MGI:1332638;gbkey=mRNA;gene=Wiz;product=widely-interspaced zinc finger motifs%2C transcript variant 33;transcript_id=NM_001410410.1;extra_copy_number=0
CM058257.1	Liftoff	exon	40213041	40213565	.	-	.	ID=exon-NM_001410410.1-5;Parent=rna-NM_001410410.1;Dbxref=GeneID:22404,GenBank:NM_001410410.1,MGI:MGI:1332638;gbkey=mRNA;gene=Wiz;product=widely-interspaced zinc finger motifs%2C transcript variant 33;transcript_id=NM_001410410.1;extra_copy_number=0
CM058257.1	Liftoff	exon	40214526	40215077	.	-	.	ID=exon-NM_001410410.1-4;Parent=rna-NM_001410410.1;Dbxref=GeneID:22404,GenBank:NM_001410410.1,MGI:MGI:1332638;gbkey=mRNA;gene=Wiz;product=widely-interspaced zinc finger motifs%2C transcript variant 33;transcript_id=NM_001410410.1;extra_copy_number=0
CM058257.1	Liftoff	exon	40217048	40217551	.	-	.	ID=exon-NM_001410410.1-3;Parent=rna-NM_001410410.1;Dbxref=GeneID:22404,GenBank:NM_001410410.1,MGI:MGI:1332638;gbkey=mRNA;gene=Wiz;product=widely-interspaced zinc finger motifs%2C transcript variant 33;transcript_id=NM_001410410.1;extra_copy_number=0
CM058257.1	Liftoff	exon	40218380	40218550	.	-	.	ID=exon-NM_001410410.1-2;Parent=rna-NM_001410410.1;Dbxref=GeneID:22404,GenBank:NM_001410410.1,MGI:MGI:1332638;gbkey=mRNA;gene=Wiz;product=widely-interspaced zinc finger motifs%2C transcript variant 33;transcript_id=NM_001410410.1;extra_copy_number=0
CM058257.1	Liftoff	exon	40219769	40220050	.	-	.	ID=exon-NM_001410410.1-1;Parent=rna-NM_001410410.1;Dbxref=GeneID:22404,GenBank:NM_001410410.1,MGI:MGI:1332638;gbkey=mRNA;gene=Wiz;product=widely-interspaced zinc finger motifs%2C transcript variant 33;transcript_id=NM_001410410.1;extra_copy_number=0
CM058257.1	Liftoff	CDS	40210608	40210767	.	-	.	ID=cds-NP_001397339.1;Parent=rna-NM_001410410.1;Dbxref=GeneID:22404,GenBank:NP_001397339.1,MGI:MGI:1332638;Name=NP_001397339.1;Note=isoform 18 is encoded by transcript variant 33;gbkey=CDS;gene=Wiz;product=protein Wiz isoform 18;protein_id=NP_001397339.1;extra_copy_number=0
CM058257.1	Liftoff	CDS	40212007	40212202	.	-	.	ID=cds-NP_001397339.1;Parent=rna-NM_001410410.1;Dbxref=GeneID:22404,GenBank:NP_001397339.1,MGI:MGI:1332638;Name=NP_001397339.1;Note=isoform 18 is encoded by transcript variant 33;gbkey=CDS;gene=Wiz;product=protein Wiz isoform 18;protein_id=NP_001397339.1;extra_copy_number=0
CM058257.1	Liftoff	CDS	40212473	40212892	.	-	.	ID=cds-NP_001397339.1;Parent=rna-NM_001410410.1;Dbxref=GeneID:22404,GenBank:NP_001397339.1,MGI:MGI:1332638;Name=NP_001397339.1;Note=isoform 18 is encoded by transcript variant 33;gbkey=CDS;gene=Wiz;product=protein Wiz isoform 18;protein_id=NP_001397339.1;extra_copy_number=0
CM058257.1	Liftoff	CDS	40213041	40213565	.	-	.	ID=cds-NP_001397339.1;Parent=rna-NM_001410410.1;Dbxref=GeneID:22404,GenBank:NP_001397339.1,MGI:MGI:1332638;Name=NP_001397339.1;Note=isoform 18 is encoded by transcript variant 33;gbkey=CDS;gene=Wiz;product=protein Wiz isoform 18;protein_id=NP_001397339.1;extra_copy_number=0
CM058257.1	Liftoff	CDS	40214526	40215077	.	-	.	ID=cds-NP_001397339.1;Parent=rna-NM_001410410.1;Dbxref=GeneID:22404,GenBank:NP_001397339.1,MGI:MGI:1332638;Name=NP_001397339.1;Note=isoform 18 is encoded by transcript variant 33;gbkey=CDS;gene=Wiz;product=protein Wiz isoform 18;protein_id=NP_001397339.1;extra_copy_number=0
CM058257.1	Liftoff	CDS	40217048	40217551	.	-	.	ID=cds-NP_001397339.1;Parent=rna-NM_001410410.1;Dbxref=GeneID:22404,GenBank:NP_001397339.1,MGI:MGI:1332638;Name=NP_001397339.1;Note=isoform 18 is encoded by transcript variant 33;gbkey=CDS;gene=Wiz;product=protein Wiz isoform 18;protein_id=NP_001397339.1;extra_copy_number=0
CM058257.1	Liftoff	CDS	40218380	40218550	.	-	.	ID=cds-NP_001397339.1;Parent=rna-NM_001410410.1;Dbxref=GeneID:22404,GenBank:NP_001397339.1,MGI:MGI:1332638;Name=NP_001397339.1;Note=isoform 18 is encoded by transcript variant 33;gbkey=CDS;gene=Wiz;product=protein Wiz isoform 18;protein_id=NP_001397339.1;extra_copy_number=0
CM058257.1	Liftoff	CDS	40219769	40220027	.	-	.	ID=cds-NP_001397339.1;Parent=rna-NM_001410410.1;Dbxref=GeneID:22404,GenBank:NP_001397339.1,MGI:MGI:1332638;Name=NP_001397339.1;Note=isoform 18 is encoded by transcript variant 33;gbkey=CDS;gene=Wiz;product=protein Wiz isoform 18;protein_id=NP_001397339.1;extra_copy_number=0
CM058257.1	Liftoff	mRNA	40209631	40237343	.	-	.	ID=rna-NM_011717.5;Parent=gene-Wiz;Dbxref=GeneID:22404,GenBank:NM_011717.5,MGI:MGI:1332638;Name=NM_011717.5;gbkey=mRNA;gene=Wiz;product=widely-interspaced zinc finger motifs%2C transcript variant 2;transcript_id=NM_011717.5;matches_ref_protein=False;valid_ORF=True;extra_copy_number=0
CM058257.1	Liftoff	exon	40209631	40210767	.	-	.	ID=exon-NM_011717.5-9;Parent=rna-NM_011717.5;Dbxref=GeneID:22404,GenBank:NM_011717.5,MGI:MGI:1332638;gbkey=mRNA;gene=Wiz;product=widely-interspaced zinc finger motifs%2C transcript variant 2;transcript_id=NM_011717.5;extra_copy_number=0
CM058257.1	Liftoff	exon	40212007	40212202	.	-	.	ID=exon-NM_011717.5-8;Parent=rna-NM_011717.5;Dbxref=GeneID:22404,GenBank:NM_011717.5,MGI:MGI:1332638;gbkey=mRNA;gene=Wiz;product=widely-interspaced zinc finger motifs%2C transcript variant 2;transcript_id=NM_011717.5;extra_copy_number=0
CM058257.1	Liftoff	exon	40212473	40212892	.	-	.	ID=exon-NM_011717.5-7;Parent=rna-NM_011717.5;Dbxref=GeneID:22404,GenBank:NM_011717.5,MGI:MGI:1332638;gbkey=mRNA;gene=Wiz;product=widely-interspaced zinc finger motifs%2C transcript variant 2;transcript_id=NM_011717.5;extra_copy_number=0
CM058257.1	Liftoff	exon	40213041	40213565	.	-	.	ID=exon-NM_011717.5-6;Parent=rna-NM_011717.5;Dbxref=GeneID:22404,GenBank:NM_011717.5,MGI:MGI:1332638;gbkey=mRNA;gene=Wiz;product=widely-interspaced zinc finger motifs%2C transcript variant 2;transcript_id=NM_011717.5;extra_copy_number=0
CM058257.1	Liftoff	exon	40214526	40215077	.	-	.	ID=exon-NM_011717.5-5;Parent=rna-NM_011717.5;Dbxref=GeneID:22404,GenBank:NM_011717.5,MGI:MGI:1332638;gbkey=mRNA;gene=Wiz;product=widely-interspaced zinc finger motifs%2C transcript variant 2;transcript_id=NM_011717.5;extra_copy_number=0
CM058257.1	Liftoff	exon	40217048	40217551	.	-	.	ID=exon-NM_011717.5-4;Parent=rna-NM_011717.5;Dbxref=GeneID:22404,GenBank:NM_011717.5,MGI:MGI:1332638;gbkey=mRNA;gene=Wiz;product=widely-interspaced zinc finger motifs%2C transcript variant 2;transcript_id=NM_011717.5;extra_copy_number=0
CM058257.1	Liftoff	exon	40223237	40223560	.	-	.	ID=exon-NM_011717.5-3;Parent=rna-NM_011717.5;Dbxref=GeneID:22404,GenBank:NM_011717.5,MGI:MGI:1332638;gbkey=mRNA;gene=Wiz;product=widely-interspaced zinc finger motifs%2C transcript variant 2;transcript_id=NM_011717.5;extra_copy_number=0
CM058257.1	Liftoff	exon	40235874	40236118	.	-	.	ID=exon-NM_011717.5-2;Parent=rna-NM_011717.5;Dbxref=GeneID:22404,GenBank:NM_011717.5,MGI:MGI:1332638;gbkey=mRNA;gene=Wiz;product=widely-interspaced zinc finger motifs%2C transcript variant 2;transcript_id=NM_011717.5;extra_copy_number=0
CM058257.1	Liftoff	exon	40236905	40237343	.	-	.	ID=exon-NM_011717.5-1;Parent=rna-NM_011717.5;Dbxref=GeneID:22404,GenBank:NM_011717.5,MGI:MGI:1332638;gbkey=mRNA;gene=Wiz;product=widely-interspaced zinc finger motifs%2C transcript variant 2;transcript_id=NM_011717.5;extra_copy_number=0
CM058257.1	Liftoff	CDS	40210608	40210767	.	-	.	ID=cds-NP_035847.2;Parent=rna-NM_011717.5;Dbxref=CCDS:CCDS28616.1,GeneID:22404,GenBank:NP_035847.2,MGI:MGI:1332638;Name=NP_035847.2;Note=isoform 2 is encoded by transcript variant 2;gbkey=CDS;gene=Wiz;product=protein Wiz isoform 2;protein_id=NP_035847.2;extra_copy_number=0
CM058257.1	Liftoff	CDS	40212007	40212202	.	-	.	ID=cds-NP_035847.2;Parent=rna-NM_011717.5;Dbxref=CCDS:CCDS28616.1,GeneID:22404,GenBank:NP_035847.2,MGI:MGI:1332638;Name=NP_035847.2;Note=isoform 2 is encoded by transcript variant 2;gbkey=CDS;gene=Wiz;product=protein Wiz isoform 2;protein_id=NP_035847.2;extra_copy_number=0
CM058257.1	Liftoff	CDS	40212473	40212892	.	-	.	ID=cds-NP_035847.2;Parent=rna-NM_011717.5;Dbxref=CCDS:CCDS28616.1,GeneID:22404,GenBank:NP_035847.2,MGI:MGI:1332638;Name=NP_035847.2;Note=isoform 2 is encoded by transcript variant 2;gbkey=CDS;gene=Wiz;product=protein Wiz isoform 2;protein_id=NP_035847.2;extra_copy_number=0
CM058257.1	Liftoff	CDS	40213041	40213565	.	-	.	ID=cds-NP_035847.2;Parent=rna-NM_011717.5;Dbxref=CCDS:CCDS28616.1,GeneID:22404,GenBank:NP_035847.2,MGI:MGI:1332638;Name=NP_035847.2;Note=isoform 2 is encoded by transcript variant 2;gbkey=CDS;gene=Wiz;product=protein Wiz isoform 2;protein_id=NP_035847.2;extra_copy_number=0
CM058257.1	Liftoff	CDS	40214526	40215077	.	-	.	ID=cds-NP_035847.2;Parent=rna-NM_011717.5;Dbxref=CCDS:CCDS28616.1,GeneID:22404,GenBank:NP_035847.2,MGI:MGI:1332638;Name=NP_035847.2;Note=isoform 2 is encoded by transcript variant 2;gbkey=CDS;gene=Wiz;product=protein Wiz isoform 2;protein_id=NP_035847.2;extra_copy_number=0
CM058257.1	Liftoff	CDS	40217048	40217551	.	-	.	ID=cds-NP_035847.2;Parent=rna-NM_011717.5;Dbxref=CCDS:CCDS28616.1,GeneID:22404,GenBank:NP_035847.2,MGI:MGI:1332638;Name=NP_035847.2;Note=isoform 2 is encoded by transcript variant 2;gbkey=CDS;gene=Wiz;product=protein Wiz isoform 2;protein_id=NP_035847.2;extra_copy_number=0
CM058257.1	Liftoff	CDS	40223237	40223560	.	-	.	ID=cds-NP_035847.2;Parent=rna-NM_011717.5;Dbxref=CCDS:CCDS28616.1,GeneID:22404,GenBank:NP_035847.2,MGI:MGI:1332638;Name=NP_035847.2;Note=isoform 2 is encoded by transcript variant 2;gbkey=CDS;gene=Wiz;product=protein Wiz isoform 2;protein_id=NP_035847.2;extra_copy_number=0
CM058257.1	Liftoff	CDS	40235874	40236060	.	-	.	ID=cds-NP_035847.2;Parent=rna-NM_011717.5;Dbxref=CCDS:CCDS28616.1,GeneID:22404,GenBank:NP_035847.2,MGI:MGI:1332638;Name=NP_035847.2;Note=isoform 2 is encoded by transcript variant 2;gbkey=CDS;gene=Wiz;product=protein Wiz isoform 2;protein_id=NP_035847.2;extra_copy_number=0
CM058257.1	Liftoff	mRNA	40209631	40237343	.	-	.	ID=rna-NM_212438.4;Parent=gene-Wiz;Dbxref=GeneID:22404,GenBank:NM_212438.4,MGI:MGI:1332638;Name=NM_212438.4;gbkey=mRNA;gene=Wiz;product=widely-interspaced zinc finger motifs%2C transcript variant 1;transcript_id=NM_212438.4;matches_ref_protein=False;valid_ORF=True;extra_copy_number=0
CM058257.1	Liftoff	exon	40209631	40210767	.	-	.	ID=exon-NM_212438.4-9;Parent=rna-NM_212438.4;Dbxref=GeneID:22404,GenBank:NM_212438.4,MGI:MGI:1332638;gbkey=mRNA;gene=Wiz;product=widely-interspaced zinc finger motifs%2C transcript variant 1;transcript_id=NM_212438.4;extra_copy_number=0
CM058257.1	Liftoff	exon	40212007	40212202	.	-	.	ID=exon-NM_212438.4-8;Parent=rna-NM_212438.4;Dbxref=GeneID:22404,GenBank:NM_212438.4,MGI:MGI:1332638;gbkey=mRNA;gene=Wiz;product=widely-interspaced zinc finger motifs%2C transcript variant 1;transcript_id=NM_212438.4;extra_copy_number=0
CM058257.1	Liftoff	exon	40212473	40212892	.	-	.	ID=exon-NM_212438.4-7;Parent=rna-NM_212438.4;Dbxref=GeneID:22404,GenBank:NM_212438.4,MGI:MGI:1332638;gbkey=mRNA;gene=Wiz;product=widely-interspaced zinc finger motifs%2C transcript variant 1;transcript_id=NM_212438.4;extra_copy_number=0
CM058257.1	Liftoff	exon	40213041	40213568	.	-	.	ID=exon-NM_212438.4-6;Parent=rna-NM_212438.4;Dbxref=GeneID:22404,GenBank:NM_212438.4,MGI:MGI:1332638;gbkey=mRNA;gene=Wiz;product=widely-interspaced zinc finger motifs%2C transcript variant 1;transcript_id=NM_212438.4;extra_copy_number=0
CM058257.1	Liftoff	exon	40214526	40215077	.	-	.	ID=exon-NM_212438.4-5;Parent=rna-NM_212438.4;Dbxref=GeneID:22404,GenBank:NM_212438.4,MGI:MGI:1332638;gbkey=mRNA;gene=Wiz;product=widely-interspaced zinc finger motifs%2C transcript variant 1;transcript_id=NM_212438.4;extra_copy_number=0
CM058257.1	Liftoff	exon	40217048	40217551	.	-	.	ID=exon-NM_212438.4-4;Parent=rna-NM_212438.4;Dbxref=GeneID:22404,GenBank:NM_212438.4,MGI:MGI:1332638;gbkey=mRNA;gene=Wiz;product=widely-interspaced zinc finger motifs%2C transcript variant 1;transcript_id=NM_212438.4;extra_copy_number=0
CM058257.1	Liftoff	exon	40223237	40223560	.	-	.	ID=exon-NM_212438.4-3;Parent=rna-NM_212438.4;Dbxref=GeneID:22404,GenBank:NM_212438.4,MGI:MGI:1332638;gbkey=mRNA;gene=Wiz;product=widely-interspaced zinc finger motifs%2C transcript variant 1;transcript_id=NM_212438.4;extra_copy_number=0
CM058257.1	Liftoff	exon	40235874	40236118	.	-	.	ID=exon-NM_212438.4-2;Parent=rna-NM_212438.4;Dbxref=GeneID:22404,GenBank:NM_212438.4,MGI:MGI:1332638;gbkey=mRNA;gene=Wiz;product=widely-interspaced zinc finger motifs%2C transcript variant 1;transcript_id=NM_212438.4;extra_copy_number=0
CM058257.1	Liftoff	exon	40237119	40237343	.	-	.	ID=exon-NM_212438.4-1;Parent=rna-NM_212438.4;Dbxref=GeneID:22404,GenBank:NM_212438.4,MGI:MGI:1332638;gbkey=mRNA;gene=Wiz;product=widely-interspaced zinc finger motifs%2C transcript variant 1;transcript_id=NM_212438.4;extra_copy_number=0
CM058257.1	Liftoff	CDS	40210608	40210767	.	-	.	ID=cds-NP_997603.3;Parent=rna-NM_212438.4;Dbxref=CCDS:CCDS28617.2,GeneID:22404,GenBank:NP_997603.3,MGI:MGI:1332638;Name=NP_997603.3;Note=isoform 1 is encoded by transcript variant 1;gbkey=CDS;gene=Wiz;product=protein Wiz isoform 1;protein_id=NP_997603.3;extra_copy_number=0
CM058257.1	Liftoff	CDS	40212007	40212202	.	-	.	ID=cds-NP_997603.3;Parent=rna-NM_212438.4;Dbxref=CCDS:CCDS28617.2,GeneID:22404,GenBank:NP_997603.3,MGI:MGI:1332638;Name=NP_997603.3;Note=isoform 1 is encoded by transcript variant 1;gbkey=CDS;gene=Wiz;product=protein Wiz isoform 1;protein_id=NP_997603.3;extra_copy_number=0
CM058257.1	Liftoff	CDS	40212473	40212892	.	-	.	ID=cds-NP_997603.3;Parent=rna-NM_212438.4;Dbxref=CCDS:CCDS28617.2,GeneID:22404,GenBank:NP_997603.3,MGI:MGI:1332638;Name=NP_997603.3;Note=isoform 1 is encoded by transcript variant 1;gbkey=CDS;gene=Wiz;product=protein Wiz isoform 1;protein_id=NP_997603.3;extra_copy_number=0
CM058257.1	Liftoff	CDS	40213041	40213568	.	-	.	ID=cds-NP_997603.3;Parent=rna-NM_212438.4;Dbxref=CCDS:CCDS28617.2,GeneID:22404,GenBank:NP_997603.3,MGI:MGI:1332638;Name=NP_997603.3;Note=isoform 1 is encoded by transcript variant 1;gbkey=CDS;gene=Wiz;product=protein Wiz isoform 1;protein_id=NP_997603.3;extra_copy_number=0
CM058257.1	Liftoff	CDS	40214526	40215077	.	-	.	ID=cds-NP_997603.3;Parent=rna-NM_212438.4;Dbxref=CCDS:CCDS28617.2,GeneID:22404,GenBank:NP_997603.3,MGI:MGI:1332638;Name=NP_997603.3;Note=isoform 1 is encoded by transcript variant 1;gbkey=CDS;gene=Wiz;product=protein Wiz isoform 1;protein_id=NP_997603.3;extra_copy_number=0
CM058257.1	Liftoff	CDS	40217048	40217551	.	-	.	ID=cds-NP_997603.3;Parent=rna-NM_212438.4;Dbxref=CCDS:CCDS28617.2,GeneID:22404,GenBank:NP_997603.3,MGI:MGI:1332638;Name=NP_997603.3;Note=isoform 1 is encoded by transcript variant 1;gbkey=CDS;gene=Wiz;product=protein Wiz isoform 1;protein_id=NP_997603.3;extra_copy_number=0
CM058257.1	Liftoff	CDS	40223237	40223560	.	-	.	ID=cds-NP_997603.3;Parent=rna-NM_212438.4;Dbxref=CCDS:CCDS28617.2,GeneID:22404,GenBank:NP_997603.3,MGI:MGI:1332638;Name=NP_997603.3;Note=isoform 1 is encoded by transcript variant 1;gbkey=CDS;gene=Wiz;product=protein Wiz isoform 1;protein_id=NP_997603.3;extra_copy_number=0
CM058257.1	Liftoff	CDS	40235874	40236060	.	-	.	ID=cds-NP_997603.3;Parent=rna-NM_212438.4;Dbxref=CCDS:CCDS28617.2,GeneID:22404,GenBank:NP_997603.3,MGI:MGI:1332638;Name=NP_997603.3;Note=isoform 1 is encoded by transcript variant 1;gbkey=CDS;gene=Wiz;product=protein Wiz isoform 1;protein_id=NP_997603.3;extra_copy_number=0
CM058257.1	Liftoff	mRNA	40209631	40237513	.	-	.	ID=rna-XM_006524053.3;Parent=gene-Wiz;Dbxref=GeneID:22404,GenBank:XM_006524053.3,MGI:MGI:1332638;Name=XM_006524053.3;gbkey=mRNA;gene=Wiz;model_evidence=Supporting evidence includes similarity to: 2 mRNAs%2C 16 ESTs%2C 3 Proteins%2C 618 long SRA reads%2C and 99%25 coverage of the annotated genomic feature by RNAseq alignments%2C including 47 samples with support for all annotated introns;product=widely-interspaced zinc finger motifs%2C transcript variant X13;transcript_id=XM_006524053.3;matches_ref_protein=False;valid_ORF=True;extra_copy_number=0
CM058257.1	Liftoff	exon	40209631	40210767	.	-	.	ID=exon-XM_006524053.3-11;Parent=rna-XM_006524053.3;Dbxref=GeneID:22404,GenBank:XM_006524053.3,MGI:MGI:1332638;gbkey=mRNA;gene=Wiz;product=widely-interspaced zinc finger motifs%2C transcript variant X13;transcript_id=XM_006524053.3;extra_copy_number=0
CM058257.1	Liftoff	exon	40212007	40212202	.	-	.	ID=exon-XM_006524053.3-10;Parent=rna-XM_006524053.3;Dbxref=GeneID:22404,GenBank:XM_006524053.3,MGI:MGI:1332638;gbkey=mRNA;gene=Wiz;product=widely-interspaced zinc finger motifs%2C transcript variant X13;transcript_id=XM_006524053.3;extra_copy_number=0
CM058257.1	Liftoff	exon	40212473	40212892	.	-	.	ID=exon-XM_006524053.3-9;Parent=rna-XM_006524053.3;Dbxref=GeneID:22404,GenBank:XM_006524053.3,MGI:MGI:1332638;gbkey=mRNA;gene=Wiz;product=widely-interspaced zinc finger motifs%2C transcript variant X13;transcript_id=XM_006524053.3;extra_copy_number=0
CM058257.1	Liftoff	exon	40213041	40213568	.	-	.	ID=exon-XM_006524053.3-8;Parent=rna-XM_006524053.3;Dbxref=GeneID:22404,GenBank:XM_006524053.3,MGI:MGI:1332638;gbkey=mRNA;gene=Wiz;product=widely-interspaced zinc finger motifs%2C transcript variant X13;transcript_id=XM_006524053.3;extra_copy_number=0
CM058257.1	Liftoff	exon	40214526	40215077	.	-	.	ID=exon-XM_006524053.3-7;Parent=rna-XM_006524053.3;Dbxref=GeneID:22404,GenBank:XM_006524053.3,MGI:MGI:1332638;gbkey=mRNA;gene=Wiz;product=widely-interspaced zinc finger motifs%2C transcript variant X13;transcript_id=XM_006524053.3;extra_copy_number=0
CM058257.1	Liftoff	exon	40215621	40216010	.	-	.	ID=exon-XM_006524053.3-6;Parent=rna-XM_006524053.3;Dbxref=GeneID:22404,GenBank:XM_006524053.3,MGI:MGI:1332638;gbkey=mRNA;gene=Wiz;product=widely-interspaced zinc finger motifs%2C transcript variant X13;transcript_id=XM_006524053.3;extra_copy_number=0
CM058257.1	Liftoff	exon	40217048	40217551	.	-	.	ID=exon-XM_006524053.3-5;Parent=rna-XM_006524053.3;Dbxref=GeneID:22404,GenBank:XM_006524053.3,MGI:MGI:1332638;gbkey=mRNA;gene=Wiz;product=widely-interspaced zinc finger motifs%2C transcript variant X13;transcript_id=XM_006524053.3;extra_copy_number=0
CM058257.1	Liftoff	exon	40218380	40218550	.	-	.	ID=exon-XM_006524053.3-4;Parent=rna-XM_006524053.3;Dbxref=GeneID:22404,GenBank:XM_006524053.3,MGI:MGI:1332638;gbkey=mRNA;gene=Wiz;product=widely-interspaced zinc finger motifs%2C transcript variant X13;transcript_id=XM_006524053.3;extra_copy_number=0
CM058257.1	Liftoff	exon	40223237	40223560	.	-	.	ID=exon-XM_006524053.3-3;Parent=rna-XM_006524053.3;Dbxref=GeneID:22404,GenBank:XM_006524053.3,MGI:MGI:1332638;gbkey=mRNA;gene=Wiz;product=widely-interspaced zinc finger motifs%2C transcript variant X13;transcript_id=XM_006524053.3;extra_copy_number=0
CM058257.1	Liftoff	exon	40235874	40236118	.	-	.	ID=exon-XM_006524053.3-2;Parent=rna-XM_006524053.3;Dbxref=GeneID:22404,GenBank:XM_006524053.3,MGI:MGI:1332638;gbkey=mRNA;gene=Wiz;product=widely-interspaced zinc finger motifs%2C transcript variant X13;transcript_id=XM_006524053.3;extra_copy_number=0
CM058257.1	Liftoff	exon	40236905	40237513	.	-	.	ID=exon-XM_006524053.3-1;Parent=rna-XM_006524053.3;Dbxref=GeneID:22404,GenBank:XM_006524053.3,MGI:MGI:1332638;gbkey=mRNA;gene=Wiz;product=widely-interspaced zinc finger motifs%2C transcript variant X13;transcript_id=XM_006524053.3;extra_copy_number=0
CM058257.1	Liftoff	CDS	40210608	40210767	.	-	.	ID=cds-XP_006524116.1;Parent=rna-XM_006524053.3;Dbxref=GeneID:22404,GenBank:XP_006524116.1,MGI:MGI:1332638;Name=XP_006524116.1;gbkey=CDS;gene=Wiz;product=protein Wiz isoform X6;protein_id=XP_006524116.1;extra_copy_number=0
CM058257.1	Liftoff	CDS	40212007	40212202	.	-	.	ID=cds-XP_006524116.1;Parent=rna-XM_006524053.3;Dbxref=GeneID:22404,GenBank:XP_006524116.1,MGI:MGI:1332638;Name=XP_006524116.1;gbkey=CDS;gene=Wiz;product=protein Wiz isoform X6;protein_id=XP_006524116.1;extra_copy_number=0
CM058257.1	Liftoff	CDS	40212473	40212892	.	-	.	ID=cds-XP_006524116.1;Parent=rna-XM_006524053.3;Dbxref=GeneID:22404,GenBank:XP_006524116.1,MGI:MGI:1332638;Name=XP_006524116.1;gbkey=CDS;gene=Wiz;product=protein Wiz isoform X6;protein_id=XP_006524116.1;extra_copy_number=0
CM058257.1	Liftoff	CDS	40213041	40213568	.	-	.	ID=cds-XP_006524116.1;Parent=rna-XM_006524053.3;Dbxref=GeneID:22404,GenBank:XP_006524116.1,MGI:MGI:1332638;Name=XP_006524116.1;gbkey=CDS;gene=Wiz;product=protein Wiz isoform X6;protein_id=XP_006524116.1;extra_copy_number=0
CM058257.1	Liftoff	CDS	40214526	40215077	.	-	.	ID=cds-XP_006524116.1;Parent=rna-XM_006524053.3;Dbxref=GeneID:22404,GenBank:XP_006524116.1,MGI:MGI:1332638;Name=XP_006524116.1;gbkey=CDS;gene=Wiz;product=protein Wiz isoform X6;protein_id=XP_006524116.1;extra_copy_number=0
CM058257.1	Liftoff	CDS	40215621	40216010	.	-	.	ID=cds-XP_006524116.1;Parent=rna-XM_006524053.3;Dbxref=GeneID:22404,GenBank:XP_006524116.1,MGI:MGI:1332638;Name=XP_006524116.1;gbkey=CDS;gene=Wiz;product=protein Wiz isoform X6;protein_id=XP_006524116.1;extra_copy_number=0
CM058257.1	Liftoff	CDS	40217048	40217551	.	-	.	ID=cds-XP_006524116.1;Parent=rna-XM_006524053.3;Dbxref=GeneID:22404,GenBank:XP_006524116.1,MGI:MGI:1332638;Name=XP_006524116.1;gbkey=CDS;gene=Wiz;product=protein Wiz isoform X6;protein_id=XP_006524116.1;extra_copy_number=0
CM058257.1	Liftoff	CDS	40218380	40218550	.	-	.	ID=cds-XP_006524116.1;Parent=rna-XM_006524053.3;Dbxref=GeneID:22404,GenBank:XP_006524116.1,MGI:MGI:1332638;Name=XP_006524116.1;gbkey=CDS;gene=Wiz;product=protein Wiz isoform X6;protein_id=XP_006524116.1;extra_copy_number=0
CM058257.1	Liftoff	CDS	40223237	40223560	.	-	.	ID=cds-XP_006524116.1;Parent=rna-XM_006524053.3;Dbxref=GeneID:22404,GenBank:XP_006524116.1,MGI:MGI:1332638;Name=XP_006524116.1;gbkey=CDS;gene=Wiz;product=protein Wiz isoform X6;protein_id=XP_006524116.1;extra_copy_number=0
CM058257.1	Liftoff	CDS	40235874	40236060	.	-	.	ID=cds-XP_006524116.1;Parent=rna-XM_006524053.3;Dbxref=GeneID:22404,GenBank:XP_006524116.1,MGI:MGI:1332638;Name=XP_006524116.1;gbkey=CDS;gene=Wiz;product=protein Wiz isoform X6;protein_id=XP_006524116.1;extra_copy_number=0
CM058257.1	Liftoff	mRNA	40209631	40237421	.	-	.	ID=rna-XM_006524055.2;Parent=gene-Wiz;Dbxref=GeneID:22404,GenBank:XM_006524055.2,MGI:MGI:1332638;Name=XM_006524055.2;gbkey=mRNA;gene=Wiz;model_evidence=Supporting evidence includes similarity to: 2 mRNAs%2C 17 ESTs%2C 3 Proteins%2C 603 long SRA reads%2C and 100%25 coverage of the annotated genomic feature by RNAseq alignments%2C including 31 samples with support for all annotated introns;product=widely-interspaced zinc finger motifs%2C transcript variant X15;transcript_id=XM_006524055.2;matches_ref_protein=False;valid_ORF=True;extra_copy_number=0
CM058257.1	Liftoff	exon	40209631	40210767	.	-	.	ID=exon-XM_006524055.2-11;Parent=rna-XM_006524055.2;Dbxref=GeneID:22404,GenBank:XM_006524055.2,MGI:MGI:1332638;gbkey=mRNA;gene=Wiz;product=widely-interspaced zinc finger motifs%2C transcript variant X15;transcript_id=XM_006524055.2;extra_copy_number=0
CM058257.1	Liftoff	exon	40212007	40212202	.	-	.	ID=exon-XM_006524055.2-10;Parent=rna-XM_006524055.2;Dbxref=GeneID:22404,GenBank:XM_006524055.2,MGI:MGI:1332638;gbkey=mRNA;gene=Wiz;product=widely-interspaced zinc finger motifs%2C transcript variant X15;transcript_id=XM_006524055.2;extra_copy_number=0
CM058257.1	Liftoff	exon	40212473	40212892	.	-	.	ID=exon-XM_006524055.2-9;Parent=rna-XM_006524055.2;Dbxref=GeneID:22404,GenBank:XM_006524055.2,MGI:MGI:1332638;gbkey=mRNA;gene=Wiz;product=widely-interspaced zinc finger motifs%2C transcript variant X15;transcript_id=XM_006524055.2;extra_copy_number=0
CM058257.1	Liftoff	exon	40213041	40213568	.	-	.	ID=exon-XM_006524055.2-8;Parent=rna-XM_006524055.2;Dbxref=GeneID:22404,GenBank:XM_006524055.2,MGI:MGI:1332638;gbkey=mRNA;gene=Wiz;product=widely-interspaced zinc finger motifs%2C transcript variant X15;transcript_id=XM_006524055.2;extra_copy_number=0
CM058257.1	Liftoff	exon	40214526	40215077	.	-	.	ID=exon-XM_006524055.2-7;Parent=rna-XM_006524055.2;Dbxref=GeneID:22404,GenBank:XM_006524055.2,MGI:MGI:1332638;gbkey=mRNA;gene=Wiz;product=widely-interspaced zinc finger motifs%2C transcript variant X15;transcript_id=XM_006524055.2;extra_copy_number=0
CM058257.1	Liftoff	exon	40215621	40216010	.	-	.	ID=exon-XM_006524055.2-6;Parent=rna-XM_006524055.2;Dbxref=GeneID:22404,GenBank:XM_006524055.2,MGI:MGI:1332638;gbkey=mRNA;gene=Wiz;product=widely-interspaced zinc finger motifs%2C transcript variant X15;transcript_id=XM_006524055.2;extra_copy_number=0
CM058257.1	Liftoff	exon	40217048	40217551	.	-	.	ID=exon-XM_006524055.2-5;Parent=rna-XM_006524055.2;Dbxref=GeneID:22404,GenBank:XM_006524055.2,MGI:MGI:1332638;gbkey=mRNA;gene=Wiz;product=widely-interspaced zinc finger motifs%2C transcript variant X15;transcript_id=XM_006524055.2;extra_copy_number=0
CM058257.1	Liftoff	exon	40218380	40218550	.	-	.	ID=exon-XM_006524055.2-4;Parent=rna-XM_006524055.2;Dbxref=GeneID:22404,GenBank:XM_006524055.2,MGI:MGI:1332638;gbkey=mRNA;gene=Wiz;product=widely-interspaced zinc finger motifs%2C transcript variant X15;transcript_id=XM_006524055.2;extra_copy_number=0
CM058257.1	Liftoff	exon	40223237	40223560	.	-	.	ID=exon-XM_006524055.2-3;Parent=rna-XM_006524055.2;Dbxref=GeneID:22404,GenBank:XM_006524055.2,MGI:MGI:1332638;gbkey=mRNA;gene=Wiz;product=widely-interspaced zinc finger motifs%2C transcript variant X15;transcript_id=XM_006524055.2;extra_copy_number=0
CM058257.1	Liftoff	exon	40235874	40236118	.	-	.	ID=exon-XM_006524055.2-2;Parent=rna-XM_006524055.2;Dbxref=GeneID:22404,GenBank:XM_006524055.2,MGI:MGI:1332638;gbkey=mRNA;gene=Wiz;product=widely-interspaced zinc finger motifs%2C transcript variant X15;transcript_id=XM_006524055.2;extra_copy_number=0
CM058257.1	Liftoff	exon	40237119	40237421	.	-	.	ID=exon-XM_006524055.2-1;Parent=rna-XM_006524055.2;Dbxref=GeneID:22404,GenBank:XM_006524055.2,MGI:MGI:1332638;gbkey=mRNA;gene=Wiz;product=widely-interspaced zinc finger motifs%2C transcript variant X15;transcript_id=XM_006524055.2;extra_copy_number=0
CM058257.1	Liftoff	CDS	40210608	40210767	.	-	.	ID=cds-XP_006524118.1;Parent=rna-XM_006524055.2;Dbxref=GeneID:22404,GenBank:XP_006524118.1,MGI:MGI:1332638;Name=XP_006524118.1;gbkey=CDS;gene=Wiz;product=protein Wiz isoform X6;protein_id=XP_006524118.1;extra_copy_number=0
CM058257.1	Liftoff	CDS	40212007	40212202	.	-	.	ID=cds-XP_006524118.1;Parent=rna-XM_006524055.2;Dbxref=GeneID:22404,GenBank:XP_006524118.1,MGI:MGI:1332638;Name=XP_006524118.1;gbkey=CDS;gene=Wiz;product=protein Wiz isoform X6;protein_id=XP_006524118.1;extra_copy_number=0
CM058257.1	Liftoff	CDS	40212473	40212892	.	-	.	ID=cds-XP_006524118.1;Parent=rna-XM_006524055.2;Dbxref=GeneID:22404,GenBank:XP_006524118.1,MGI:MGI:1332638;Name=XP_006524118.1;gbkey=CDS;gene=Wiz;product=protein Wiz isoform X6;protein_id=XP_006524118.1;extra_copy_number=0
CM058257.1	Liftoff	CDS	40213041	40213568	.	-	.	ID=cds-XP_006524118.1;Parent=rna-XM_006524055.2;Dbxref=GeneID:22404,GenBank:XP_006524118.1,MGI:MGI:1332638;Name=XP_006524118.1;gbkey=CDS;gene=Wiz;product=protein Wiz isoform X6;protein_id=XP_006524118.1;extra_copy_number=0
CM058257.1	Liftoff	CDS	40214526	40215077	.	-	.	ID=cds-XP_006524118.1;Parent=rna-XM_006524055.2;Dbxref=GeneID:22404,GenBank:XP_006524118.1,MGI:MGI:1332638;Name=XP_006524118.1;gbkey=CDS;gene=Wiz;product=protein Wiz isoform X6;protein_id=XP_006524118.1;extra_copy_number=0
CM058257.1	Liftoff	CDS	40215621	40216010	.	-	.	ID=cds-XP_006524118.1;Parent=rna-XM_006524055.2;Dbxref=GeneID:22404,GenBank:XP_006524118.1,MGI:MGI:1332638;Name=XP_006524118.1;gbkey=CDS;gene=Wiz;product=protein Wiz isoform X6;protein_id=XP_006524118.1;extra_copy_number=0
CM058257.1	Liftoff	CDS	40217048	40217551	.	-	.	ID=cds-XP_006524118.1;Parent=rna-XM_006524055.2;Dbxref=GeneID:22404,GenBank:XP_006524118.1,MGI:MGI:1332638;Name=XP_006524118.1;gbkey=CDS;gene=Wiz;product=protein Wiz isoform X6;protein_id=XP_006524118.1;extra_copy_number=0
CM058257.1	Liftoff	CDS	40218380	40218550	.	-	.	ID=cds-XP_006524118.1;Parent=rna-XM_006524055.2;Dbxref=GeneID:22404,GenBank:XP_006524118.1,MGI:MGI:1332638;Name=XP_006524118.1;gbkey=CDS;gene=Wiz;product=protein Wiz isoform X6;protein_id=XP_006524118.1;extra_copy_number=0
CM058257.1	Liftoff	CDS	40223237	40223560	.	-	.	ID=cds-XP_006524118.1;Parent=rna-XM_006524055.2;Dbxref=GeneID:22404,GenBank:XP_006524118.1,MGI:MGI:1332638;Name=XP_006524118.1;gbkey=CDS;gene=Wiz;product=protein Wiz isoform X6;protein_id=XP_006524118.1;extra_copy_number=0
CM058257.1	Liftoff	CDS	40235874	40236060	.	-	.	ID=cds-XP_006524118.1;Parent=rna-XM_006524055.2;Dbxref=GeneID:22404,GenBank:XP_006524118.1,MGI:MGI:1332638;Name=XP_006524118.1;gbkey=CDS;gene=Wiz;product=protein Wiz isoform X6;protein_id=XP_006524118.1;extra_copy_number=0
CM058257.1	Liftoff	mRNA	40209631	40236835	.	-	.	ID=rna-XM_006524056.3;Parent=gene-Wiz;Dbxref=GeneID:22404,GenBank:XM_006524056.3,MGI:MGI:1332638;Name=XM_006524056.3;gbkey=mRNA;gene=Wiz;model_evidence=Supporting evidence includes similarity to: 2 mRNAs%2C 16 ESTs%2C 3 Proteins%2C 603 long SRA reads%2C and 100%25 coverage of the annotated genomic feature by RNAseq alignments%2C including 29 samples with support for all annotated introns;product=widely-interspaced zinc finger motifs%2C transcript variant X14;transcript_id=XM_006524056.3;matches_ref_protein=False;valid_ORF=True;extra_copy_number=0
CM058257.1	Liftoff	exon	40209631	40210767	.	-	.	ID=exon-XM_006524056.3-11;Parent=rna-XM_006524056.3;Dbxref=GeneID:22404,GenBank:XM_006524056.3,MGI:MGI:1332638;gbkey=mRNA;gene=Wiz;product=widely-interspaced zinc finger motifs%2C transcript variant X14;transcript_id=XM_006524056.3;extra_copy_number=0
CM058257.1	Liftoff	exon	40212007	40212202	.	-	.	ID=exon-XM_006524056.3-10;Parent=rna-XM_006524056.3;Dbxref=GeneID:22404,GenBank:XM_006524056.3,MGI:MGI:1332638;gbkey=mRNA;gene=Wiz;product=widely-interspaced zinc finger motifs%2C transcript variant X14;transcript_id=XM_006524056.3;extra_copy_number=0
CM058257.1	Liftoff	exon	40212473	40212892	.	-	.	ID=exon-XM_006524056.3-9;Parent=rna-XM_006524056.3;Dbxref=GeneID:22404,GenBank:XM_006524056.3,MGI:MGI:1332638;gbkey=mRNA;gene=Wiz;product=widely-interspaced zinc finger motifs%2C transcript variant X14;transcript_id=XM_006524056.3;extra_copy_number=0
CM058257.1	Liftoff	exon	40213041	40213568	.	-	.	ID=exon-XM_006524056.3-8;Parent=rna-XM_006524056.3;Dbxref=GeneID:22404,GenBank:XM_006524056.3,MGI:MGI:1332638;gbkey=mRNA;gene=Wiz;product=widely-interspaced zinc finger motifs%2C transcript variant X14;transcript_id=XM_006524056.3;extra_copy_number=0
CM058257.1	Liftoff	exon	40214526	40215077	.	-	.	ID=exon-XM_006524056.3-7;Parent=rna-XM_006524056.3;Dbxref=GeneID:22404,GenBank:XM_006524056.3,MGI:MGI:1332638;gbkey=mRNA;gene=Wiz;product=widely-interspaced zinc finger motifs%2C transcript variant X14;transcript_id=XM_006524056.3;extra_copy_number=0
CM058257.1	Liftoff	exon	40215621	40216010	.	-	.	ID=exon-XM_006524056.3-6;Parent=rna-XM_006524056.3;Dbxref=GeneID:22404,GenBank:XM_006524056.3,MGI:MGI:1332638;gbkey=mRNA;gene=Wiz;product=widely-interspaced zinc finger motifs%2C transcript variant X14;transcript_id=XM_006524056.3;extra_copy_number=0
CM058257.1	Liftoff	exon	40217048	40217551	.	-	.	ID=exon-XM_006524056.3-5;Parent=rna-XM_006524056.3;Dbxref=GeneID:22404,GenBank:XM_006524056.3,MGI:MGI:1332638;gbkey=mRNA;gene=Wiz;product=widely-interspaced zinc finger motifs%2C transcript variant X14;transcript_id=XM_006524056.3;extra_copy_number=0
CM058257.1	Liftoff	exon	40218380	40218550	.	-	.	ID=exon-XM_006524056.3-4;Parent=rna-XM_006524056.3;Dbxref=GeneID:22404,GenBank:XM_006524056.3,MGI:MGI:1332638;gbkey=mRNA;gene=Wiz;product=widely-interspaced zinc finger motifs%2C transcript variant X14;transcript_id=XM_006524056.3;extra_copy_number=0
CM058257.1	Liftoff	exon	40223237	40223560	.	-	.	ID=exon-XM_006524056.3-3;Parent=rna-XM_006524056.3;Dbxref=GeneID:22404,GenBank:XM_006524056.3,MGI:MGI:1332638;gbkey=mRNA;gene=Wiz;product=widely-interspaced zinc finger motifs%2C transcript variant X14;transcript_id=XM_006524056.3;extra_copy_number=0
CM058257.1	Liftoff	exon	40235874	40236118	.	-	.	ID=exon-XM_006524056.3-2;Parent=rna-XM_006524056.3;Dbxref=GeneID:22404,GenBank:XM_006524056.3,MGI:MGI:1332638;gbkey=mRNA;gene=Wiz;product=widely-interspaced zinc finger motifs%2C transcript variant X14;transcript_id=XM_006524056.3;extra_copy_number=0
CM058257.1	Liftoff	exon	40236740	40236835	.	-	.	ID=exon-XM_006524056.3-1;Parent=rna-XM_006524056.3;Dbxref=GeneID:22404,GenBank:XM_006524056.3,MGI:MGI:1332638;gbkey=mRNA;gene=Wiz;product=widely-interspaced zinc finger motifs%2C transcript variant X14;transcript_id=XM_006524056.3;extra_copy_number=0
CM058257.1	Liftoff	CDS	40210608	40210767	.	-	.	ID=cds-XP_006524119.1;Parent=rna-XM_006524056.3;Dbxref=GeneID:22404,GenBank:XP_006524119.1,MGI:MGI:1332638;Name=XP_006524119.1;gbkey=CDS;gene=Wiz;product=protein Wiz isoform X6;protein_id=XP_006524119.1;extra_copy_number=0
CM058257.1	Liftoff	CDS	40212007	40212202	.	-	.	ID=cds-XP_006524119.1;Parent=rna-XM_006524056.3;Dbxref=GeneID:22404,GenBank:XP_006524119.1,MGI:MGI:1332638;Name=XP_006524119.1;gbkey=CDS;gene=Wiz;product=protein Wiz isoform X6;protein_id=XP_006524119.1;extra_copy_number=0
CM058257.1	Liftoff	CDS	40212473	40212892	.	-	.	ID=cds-XP_006524119.1;Parent=rna-XM_006524056.3;Dbxref=GeneID:22404,GenBank:XP_006524119.1,MGI:MGI:1332638;Name=XP_006524119.1;gbkey=CDS;gene=Wiz;product=protein Wiz isoform X6;protein_id=XP_006524119.1;extra_copy_number=0
CM058257.1	Liftoff	CDS	40213041	40213568	.	-	.	ID=cds-XP_006524119.1;Parent=rna-XM_006524056.3;Dbxref=GeneID:22404,GenBank:XP_006524119.1,MGI:MGI:1332638;Name=XP_006524119.1;gbkey=CDS;gene=Wiz;product=protein Wiz isoform X6;protein_id=XP_006524119.1;extra_copy_number=0
CM058257.1	Liftoff	CDS	40214526	40215077	.	-	.	ID=cds-XP_006524119.1;Parent=rna-XM_006524056.3;Dbxref=GeneID:22404,GenBank:XP_006524119.1,MGI:MGI:1332638;Name=XP_006524119.1;gbkey=CDS;gene=Wiz;product=protein Wiz isoform X6;protein_id=XP_006524119.1;extra_copy_number=0
CM058257.1	Liftoff	CDS	40215621	40216010	.	-	.	ID=cds-XP_006524119.1;Parent=rna-XM_006524056.3;Dbxref=GeneID:22404,GenBank:XP_006524119.1,MGI:MGI:1332638;Name=XP_006524119.1;gbkey=CDS;gene=Wiz;product=protein Wiz isoform X6;protein_id=XP_006524119.1;extra_copy_number=0
CM058257.1	Liftoff	CDS	40217048	40217551	.	-	.	ID=cds-XP_006524119.1;Parent=rna-XM_006524056.3;Dbxref=GeneID:22404,GenBank:XP_006524119.1,MGI:MGI:1332638;Name=XP_006524119.1;gbkey=CDS;gene=Wiz;product=protein Wiz isoform X6;protein_id=XP_006524119.1;extra_copy_number=0
CM058257.1	Liftoff	CDS	40218380	40218550	.	-	.	ID=cds-XP_006524119.1;Parent=rna-XM_006524056.3;Dbxref=GeneID:22404,GenBank:XP_006524119.1,MGI:MGI:1332638;Name=XP_006524119.1;gbkey=CDS;gene=Wiz;product=protein Wiz isoform X6;protein_id=XP_006524119.1;extra_copy_number=0
CM058257.1	Liftoff	CDS	40223237	40223560	.	-	.	ID=cds-XP_006524119.1;Parent=rna-XM_006524056.3;Dbxref=GeneID:22404,GenBank:XP_006524119.1,MGI:MGI:1332638;Name=XP_006524119.1;gbkey=CDS;gene=Wiz;product=protein Wiz isoform X6;protein_id=XP_006524119.1;extra_copy_number=0
CM058257.1	Liftoff	CDS	40235874	40236060	.	-	.	ID=cds-XP_006524119.1;Parent=rna-XM_006524056.3;Dbxref=GeneID:22404,GenBank:XP_006524119.1,MGI:MGI:1332638;Name=XP_006524119.1;gbkey=CDS;gene=Wiz;product=protein Wiz isoform X6;protein_id=XP_006524119.1;extra_copy_number=0
CM058257.1	Liftoff	mRNA	40209631	40237513	.	-	.	ID=rna-XM_006524057.3;Parent=gene-Wiz;Dbxref=GeneID:22404,GenBank:XM_006524057.3,MGI:MGI:1332638;Name=XM_006524057.3;gbkey=mRNA;gene=Wiz;model_evidence=Supporting evidence includes similarity to: 2 mRNAs%2C 17 ESTs%2C 2 Proteins%2C 614 long SRA reads%2C and 99%25 coverage of the annotated genomic feature by RNAseq alignments%2C including 39 samples with support for all annotated introns;product=widely-interspaced zinc finger motifs%2C transcript variant X16;transcript_id=XM_006524057.3;matches_ref_protein=False;valid_ORF=True;extra_copy_number=0
CM058257.1	Liftoff	exon	40209631	40210767	.	-	.	ID=exon-XM_006524057.3-12;Parent=rna-XM_006524057.3;Dbxref=GeneID:22404,GenBank:XM_006524057.3,MGI:MGI:1332638;gbkey=mRNA;gene=Wiz;product=widely-interspaced zinc finger motifs%2C transcript variant X16;transcript_id=XM_006524057.3;extra_copy_number=0
CM058257.1	Liftoff	exon	40212007	40212202	.	-	.	ID=exon-XM_006524057.3-11;Parent=rna-XM_006524057.3;Dbxref=GeneID:22404,GenBank:XM_006524057.3,MGI:MGI:1332638;gbkey=mRNA;gene=Wiz;product=widely-interspaced zinc finger motifs%2C transcript variant X16;transcript_id=XM_006524057.3;extra_copy_number=0
CM058257.1	Liftoff	exon	40212473	40212892	.	-	.	ID=exon-XM_006524057.3-10;Parent=rna-XM_006524057.3;Dbxref=GeneID:22404,GenBank:XM_006524057.3,MGI:MGI:1332638;gbkey=mRNA;gene=Wiz;product=widely-interspaced zinc finger motifs%2C transcript variant X16;transcript_id=XM_006524057.3;extra_copy_number=0
CM058257.1	Liftoff	exon	40213041	40213568	.	-	.	ID=exon-XM_006524057.3-9;Parent=rna-XM_006524057.3;Dbxref=GeneID:22404,GenBank:XM_006524057.3,MGI:MGI:1332638;gbkey=mRNA;gene=Wiz;product=widely-interspaced zinc finger motifs%2C transcript variant X16;transcript_id=XM_006524057.3;extra_copy_number=0
CM058257.1	Liftoff	exon	40214526	40215077	.	-	.	ID=exon-XM_006524057.3-8;Parent=rna-XM_006524057.3;Dbxref=GeneID:22404,GenBank:XM_006524057.3,MGI:MGI:1332638;gbkey=mRNA;gene=Wiz;product=widely-interspaced zinc finger motifs%2C transcript variant X16;transcript_id=XM_006524057.3;extra_copy_number=0
CM058257.1	Liftoff	exon	40215621	40216010	.	-	.	ID=exon-XM_006524057.3-7;Parent=rna-XM_006524057.3;Dbxref=GeneID:22404,GenBank:XM_006524057.3,MGI:MGI:1332638;gbkey=mRNA;gene=Wiz;product=widely-interspaced zinc finger motifs%2C transcript variant X16;transcript_id=XM_006524057.3;extra_copy_number=0
CM058257.1	Liftoff	exon	40217048	40217551	.	-	.	ID=exon-XM_006524057.3-6;Parent=rna-XM_006524057.3;Dbxref=GeneID:22404,GenBank:XM_006524057.3,MGI:MGI:1332638;gbkey=mRNA;gene=Wiz;product=widely-interspaced zinc finger motifs%2C transcript variant X16;transcript_id=XM_006524057.3;extra_copy_number=0
CM058257.1	Liftoff	exon	40218380	40218550	.	-	.	ID=exon-XM_006524057.3-5;Parent=rna-XM_006524057.3;Dbxref=GeneID:22404,GenBank:XM_006524057.3,MGI:MGI:1332638;gbkey=mRNA;gene=Wiz;product=widely-interspaced zinc finger motifs%2C transcript variant X16;transcript_id=XM_006524057.3;extra_copy_number=0
CM058257.1	Liftoff	exon	40223237	40223560	.	-	.	ID=exon-XM_006524057.3-4;Parent=rna-XM_006524057.3;Dbxref=GeneID:22404,GenBank:XM_006524057.3,MGI:MGI:1332638;gbkey=mRNA;gene=Wiz;product=widely-interspaced zinc finger motifs%2C transcript variant X16;transcript_id=XM_006524057.3;extra_copy_number=0
CM058257.1	Liftoff	exon	40229395	40229467	.	-	.	ID=exon-XM_006524057.3-3;Parent=rna-XM_006524057.3;Dbxref=GeneID:22404,GenBank:XM_006524057.3,MGI:MGI:1332638;gbkey=mRNA;gene=Wiz;product=widely-interspaced zinc finger motifs%2C transcript variant X16;transcript_id=XM_006524057.3;extra_copy_number=0
CM058257.1	Liftoff	exon	40235874	40236118	.	-	.	ID=exon-XM_006524057.3-2;Parent=rna-XM_006524057.3;Dbxref=GeneID:22404,GenBank:XM_006524057.3,MGI:MGI:1332638;gbkey=mRNA;gene=Wiz;product=widely-interspaced zinc finger motifs%2C transcript variant X16;transcript_id=XM_006524057.3;extra_copy_number=0
CM058257.1	Liftoff	exon	40236905	40237513	.	-	.	ID=exon-XM_006524057.3-1;Parent=rna-XM_006524057.3;Dbxref=GeneID:22404,GenBank:XM_006524057.3,MGI:MGI:1332638;gbkey=mRNA;gene=Wiz;product=widely-interspaced zinc finger motifs%2C transcript variant X16;transcript_id=XM_006524057.3;extra_copy_number=0
CM058257.1	Liftoff	CDS	40210608	40210767	.	-	.	ID=cds-XP_006524120.1;Parent=rna-XM_006524057.3;Dbxref=GeneID:22404,GenBank:XP_006524120.1,MGI:MGI:1332638;Name=XP_006524120.1;gbkey=CDS;gene=Wiz;product=protein Wiz isoform X7;protein_id=XP_006524120.1;extra_copy_number=0
CM058257.1	Liftoff	CDS	40212007	40212202	.	-	.	ID=cds-XP_006524120.1;Parent=rna-XM_006524057.3;Dbxref=GeneID:22404,GenBank:XP_006524120.1,MGI:MGI:1332638;Name=XP_006524120.1;gbkey=CDS;gene=Wiz;product=protein Wiz isoform X7;protein_id=XP_006524120.1;extra_copy_number=0
CM058257.1	Liftoff	CDS	40212473	40212892	.	-	.	ID=cds-XP_006524120.1;Parent=rna-XM_006524057.3;Dbxref=GeneID:22404,GenBank:XP_006524120.1,MGI:MGI:1332638;Name=XP_006524120.1;gbkey=CDS;gene=Wiz;product=protein Wiz isoform X7;protein_id=XP_006524120.1;extra_copy_number=0
CM058257.1	Liftoff	CDS	40213041	40213568	.	-	.	ID=cds-XP_006524120.1;Parent=rna-XM_006524057.3;Dbxref=GeneID:22404,GenBank:XP_006524120.1,MGI:MGI:1332638;Name=XP_006524120.1;gbkey=CDS;gene=Wiz;product=protein Wiz isoform X7;protein_id=XP_006524120.1;extra_copy_number=0
CM058257.1	Liftoff	CDS	40214526	40215077	.	-	.	ID=cds-XP_006524120.1;Parent=rna-XM_006524057.3;Dbxref=GeneID:22404,GenBank:XP_006524120.1,MGI:MGI:1332638;Name=XP_006524120.1;gbkey=CDS;gene=Wiz;product=protein Wiz isoform X7;protein_id=XP_006524120.1;extra_copy_number=0
CM058257.1	Liftoff	CDS	40215621	40216010	.	-	.	ID=cds-XP_006524120.1;Parent=rna-XM_006524057.3;Dbxref=GeneID:22404,GenBank:XP_006524120.1,MGI:MGI:1332638;Name=XP_006524120.1;gbkey=CDS;gene=Wiz;product=protein Wiz isoform X7;protein_id=XP_006524120.1;extra_copy_number=0
CM058257.1	Liftoff	CDS	40217048	40217551	.	-	.	ID=cds-XP_006524120.1;Parent=rna-XM_006524057.3;Dbxref=GeneID:22404,GenBank:XP_006524120.1,MGI:MGI:1332638;Name=XP_006524120.1;gbkey=CDS;gene=Wiz;product=protein Wiz isoform X7;protein_id=XP_006524120.1;extra_copy_number=0
CM058257.1	Liftoff	CDS	40218380	40218550	.	-	.	ID=cds-XP_006524120.1;Parent=rna-XM_006524057.3;Dbxref=GeneID:22404,GenBank:XP_006524120.1,MGI:MGI:1332638;Name=XP_006524120.1;gbkey=CDS;gene=Wiz;product=protein Wiz isoform X7;protein_id=XP_006524120.1;extra_copy_number=0
CM058257.1	Liftoff	CDS	40223237	40223560	.	-	.	ID=cds-XP_006524120.1;Parent=rna-XM_006524057.3;Dbxref=GeneID:22404,GenBank:XP_006524120.1,MGI:MGI:1332638;Name=XP_006524120.1;gbkey=CDS;gene=Wiz;product=protein Wiz isoform X7;protein_id=XP_006524120.1;extra_copy_number=0
CM058257.1	Liftoff	CDS	40229395	40229467	.	-	.	ID=cds-XP_006524120.1;Parent=rna-XM_006524057.3;Dbxref=GeneID:22404,GenBank:XP_006524120.1,MGI:MGI:1332638;Name=XP_006524120.1;gbkey=CDS;gene=Wiz;product=protein Wiz isoform X7;protein_id=XP_006524120.1;extra_copy_number=0
CM058257.1	Liftoff	CDS	40235874	40235894	.	-	.	ID=cds-XP_006524120.1;Parent=rna-XM_006524057.3;Dbxref=GeneID:22404,GenBank:XP_006524120.1,MGI:MGI:1332638;Name=XP_006524120.1;gbkey=CDS;gene=Wiz;product=protein Wiz isoform X7;protein_id=XP_006524120.1;extra_copy_number=0
CM058257.1	Liftoff	mRNA	40209631	40236882	.	-	.	ID=rna-XM_006524062.2;Parent=gene-Wiz;Dbxref=GeneID:22404,GenBank:XM_006524062.2,MGI:MGI:1332638;Name=XM_006524062.2;gbkey=mRNA;gene=Wiz;model_evidence=Supporting evidence includes similarity to: 2 mRNAs%2C 13 ESTs%2C 4 Proteins%2C 606 long SRA reads%2C and 100%25 coverage of the annotated genomic feature by RNAseq alignments%2C including 30 samples with support for all annotated introns;product=widely-interspaced zinc finger motifs%2C transcript variant X18;transcript_id=XM_006524062.2;matches_ref_protein=False;valid_ORF=True;extra_copy_number=0
CM058257.1	Liftoff	exon	40209631	40210767	.	-	.	ID=exon-XM_006524062.2-10;Parent=rna-XM_006524062.2;Dbxref=GeneID:22404,GenBank:XM_006524062.2,MGI:MGI:1332638;gbkey=mRNA;gene=Wiz;product=widely-interspaced zinc finger motifs%2C transcript variant X18;transcript_id=XM_006524062.2;extra_copy_number=0
CM058257.1	Liftoff	exon	40212007	40212202	.	-	.	ID=exon-XM_006524062.2-9;Parent=rna-XM_006524062.2;Dbxref=GeneID:22404,GenBank:XM_006524062.2,MGI:MGI:1332638;gbkey=mRNA;gene=Wiz;product=widely-interspaced zinc finger motifs%2C transcript variant X18;transcript_id=XM_006524062.2;extra_copy_number=0
CM058257.1	Liftoff	exon	40212473	40212892	.	-	.	ID=exon-XM_006524062.2-8;Parent=rna-XM_006524062.2;Dbxref=GeneID:22404,GenBank:XM_006524062.2,MGI:MGI:1332638;gbkey=mRNA;gene=Wiz;product=widely-interspaced zinc finger motifs%2C transcript variant X18;transcript_id=XM_006524062.2;extra_copy_number=0
CM058257.1	Liftoff	exon	40213041	40213568	.	-	.	ID=exon-XM_006524062.2-7;Parent=rna-XM_006524062.2;Dbxref=GeneID:22404,GenBank:XM_006524062.2,MGI:MGI:1332638;gbkey=mRNA;gene=Wiz;product=widely-interspaced zinc finger motifs%2C transcript variant X18;transcript_id=XM_006524062.2;extra_copy_number=0
CM058257.1	Liftoff	exon	40214526	40215077	.	-	.	ID=exon-XM_006524062.2-6;Parent=rna-XM_006524062.2;Dbxref=GeneID:22404,GenBank:XM_006524062.2,MGI:MGI:1332638;gbkey=mRNA;gene=Wiz;product=widely-interspaced zinc finger motifs%2C transcript variant X18;transcript_id=XM_006524062.2;extra_copy_number=0
CM058257.1	Liftoff	exon	40215621	40216010	.	-	.	ID=exon-XM_006524062.2-5;Parent=rna-XM_006524062.2;Dbxref=GeneID:22404,GenBank:XM_006524062.2,MGI:MGI:1332638;gbkey=mRNA;gene=Wiz;product=widely-interspaced zinc finger motifs%2C transcript variant X18;transcript_id=XM_006524062.2;extra_copy_number=0
CM058257.1	Liftoff	exon	40217048	40217551	.	-	.	ID=exon-XM_006524062.2-4;Parent=rna-XM_006524062.2;Dbxref=GeneID:22404,GenBank:XM_006524062.2,MGI:MGI:1332638;gbkey=mRNA;gene=Wiz;product=widely-interspaced zinc finger motifs%2C transcript variant X18;transcript_id=XM_006524062.2;extra_copy_number=0
CM058257.1	Liftoff	exon	40223237	40223560	.	-	.	ID=exon-XM_006524062.2-3;Parent=rna-XM_006524062.2;Dbxref=GeneID:22404,GenBank:XM_006524062.2,MGI:MGI:1332638;gbkey=mRNA;gene=Wiz;product=widely-interspaced zinc finger motifs%2C transcript variant X18;transcript_id=XM_006524062.2;extra_copy_number=0
CM058257.1	Liftoff	exon	40235874	40236118	.	-	.	ID=exon-XM_006524062.2-2;Parent=rna-XM_006524062.2;Dbxref=GeneID:22404,GenBank:XM_006524062.2,MGI:MGI:1332638;gbkey=mRNA;gene=Wiz;product=widely-interspaced zinc finger motifs%2C transcript variant X18;transcript_id=XM_006524062.2;extra_copy_number=0
CM058257.1	Liftoff	exon	40236740	40236882	.	-	.	ID=exon-XM_006524062.2-1;Parent=rna-XM_006524062.2;Dbxref=GeneID:22404,GenBank:XM_006524062.2,MGI:MGI:1332638;gbkey=mRNA;gene=Wiz;product=widely-interspaced zinc finger motifs%2C transcript variant X18;transcript_id=XM_006524062.2;extra_copy_number=0
CM058257.1	Liftoff	CDS	40210608	40210767	.	-	.	ID=cds-XP_006524125.1;Parent=rna-XM_006524062.2;Dbxref=GeneID:22404,GenBank:XP_006524125.1,MGI:MGI:1332638;Name=XP_006524125.1;gbkey=CDS;gene=Wiz;product=protein Wiz isoform X8;protein_id=XP_006524125.1;extra_copy_number=0
CM058257.1	Liftoff	CDS	40212007	40212202	.	-	.	ID=cds-XP_006524125.1;Parent=rna-XM_006524062.2;Dbxref=GeneID:22404,GenBank:XP_006524125.1,MGI:MGI:1332638;Name=XP_006524125.1;gbkey=CDS;gene=Wiz;product=protein Wiz isoform X8;protein_id=XP_006524125.1;extra_copy_number=0
CM058257.1	Liftoff	CDS	40212473	40212892	.	-	.	ID=cds-XP_006524125.1;Parent=rna-XM_006524062.2;Dbxref=GeneID:22404,GenBank:XP_006524125.1,MGI:MGI:1332638;Name=XP_006524125.1;gbkey=CDS;gene=Wiz;product=protein Wiz isoform X8;protein_id=XP_006524125.1;extra_copy_number=0
CM058257.1	Liftoff	CDS	40213041	40213568	.	-	.	ID=cds-XP_006524125.1;Parent=rna-XM_006524062.2;Dbxref=GeneID:22404,GenBank:XP_006524125.1,MGI:MGI:1332638;Name=XP_006524125.1;gbkey=CDS;gene=Wiz;product=protein Wiz isoform X8;protein_id=XP_006524125.1;extra_copy_number=0
CM058257.1	Liftoff	CDS	40214526	40215077	.	-	.	ID=cds-XP_006524125.1;Parent=rna-XM_006524062.2;Dbxref=GeneID:22404,GenBank:XP_006524125.1,MGI:MGI:1332638;Name=XP_006524125.1;gbkey=CDS;gene=Wiz;product=protein Wiz isoform X8;protein_id=XP_006524125.1;extra_copy_number=0
CM058257.1	Liftoff	CDS	40215621	40216010	.	-	.	ID=cds-XP_006524125.1;Parent=rna-XM_006524062.2;Dbxref=GeneID:22404,GenBank:XP_006524125.1,MGI:MGI:1332638;Name=XP_006524125.1;gbkey=CDS;gene=Wiz;product=protein Wiz isoform X8;protein_id=XP_006524125.1;extra_copy_number=0
CM058257.1	Liftoff	CDS	40217048	40217551	.	-	.	ID=cds-XP_006524125.1;Parent=rna-XM_006524062.2;Dbxref=GeneID:22404,GenBank:XP_006524125.1,MGI:MGI:1332638;Name=XP_006524125.1;gbkey=CDS;gene=Wiz;product=protein Wiz isoform X8;protein_id=XP_006524125.1;extra_copy_number=0
CM058257.1	Liftoff	CDS	40223237	40223560	.	-	.	ID=cds-XP_006524125.1;Parent=rna-XM_006524062.2;Dbxref=GeneID:22404,GenBank:XP_006524125.1,MGI:MGI:1332638;Name=XP_006524125.1;gbkey=CDS;gene=Wiz;product=protein Wiz isoform X8;protein_id=XP_006524125.1;extra_copy_number=0
CM058257.1	Liftoff	CDS	40235874	40236060	.	-	.	ID=cds-XP_006524125.1;Parent=rna-XM_006524062.2;Dbxref=GeneID:22404,GenBank:XP_006524125.1,MGI:MGI:1332638;Name=XP_006524125.1;gbkey=CDS;gene=Wiz;product=protein Wiz isoform X8;protein_id=XP_006524125.1;extra_copy_number=0
CM058257.1	Liftoff	mRNA	40209631	40237741	.	-	.	ID=rna-XM_006524063.2;Parent=gene-Wiz;Dbxref=GeneID:22404,GenBank:XM_006524063.2,MGI:MGI:1332638;Name=XM_006524063.2;gbkey=mRNA;gene=Wiz;model_evidence=Supporting evidence includes similarity to: 2 mRNAs%2C 18 ESTs%2C 2 Proteins%2C 605 long SRA reads%2C and 100%25 coverage of the annotated genomic feature by RNAseq alignments%2C including 28 samples with support for all annotated introns;product=widely-interspaced zinc finger motifs%2C transcript variant X22;transcript_id=XM_006524063.2;matches_ref_protein=False;valid_ORF=True;extra_copy_number=0
CM058257.1	Liftoff	exon	40209631	40210767	.	-	.	ID=exon-XM_006524063.2-12;Parent=rna-XM_006524063.2;Dbxref=GeneID:22404,GenBank:XM_006524063.2,MGI:MGI:1332638;gbkey=mRNA;gene=Wiz;product=widely-interspaced zinc finger motifs%2C transcript variant X22;transcript_id=XM_006524063.2;extra_copy_number=0
CM058257.1	Liftoff	exon	40212007	40212202	.	-	.	ID=exon-XM_006524063.2-11;Parent=rna-XM_006524063.2;Dbxref=GeneID:22404,GenBank:XM_006524063.2,MGI:MGI:1332638;gbkey=mRNA;gene=Wiz;product=widely-interspaced zinc finger motifs%2C transcript variant X22;transcript_id=XM_006524063.2;extra_copy_number=0
CM058257.1	Liftoff	exon	40212473	40212892	.	-	.	ID=exon-XM_006524063.2-10;Parent=rna-XM_006524063.2;Dbxref=GeneID:22404,GenBank:XM_006524063.2,MGI:MGI:1332638;gbkey=mRNA;gene=Wiz;product=widely-interspaced zinc finger motifs%2C transcript variant X22;transcript_id=XM_006524063.2;extra_copy_number=0
CM058257.1	Liftoff	exon	40213041	40213568	.	-	.	ID=exon-XM_006524063.2-9;Parent=rna-XM_006524063.2;Dbxref=GeneID:22404,GenBank:XM_006524063.2,MGI:MGI:1332638;gbkey=mRNA;gene=Wiz;product=widely-interspaced zinc finger motifs%2C transcript variant X22;transcript_id=XM_006524063.2;extra_copy_number=0
CM058257.1	Liftoff	exon	40214526	40215077	.	-	.	ID=exon-XM_006524063.2-8;Parent=rna-XM_006524063.2;Dbxref=GeneID:22404,GenBank:XM_006524063.2,MGI:MGI:1332638;gbkey=mRNA;gene=Wiz;product=widely-interspaced zinc finger motifs%2C transcript variant X22;transcript_id=XM_006524063.2;extra_copy_number=0
CM058257.1	Liftoff	exon	40215621	40216010	.	-	.	ID=exon-XM_006524063.2-7;Parent=rna-XM_006524063.2;Dbxref=GeneID:22404,GenBank:XM_006524063.2,MGI:MGI:1332638;gbkey=mRNA;gene=Wiz;product=widely-interspaced zinc finger motifs%2C transcript variant X22;transcript_id=XM_006524063.2;extra_copy_number=0
CM058257.1	Liftoff	exon	40217048	40217551	.	-	.	ID=exon-XM_006524063.2-6;Parent=rna-XM_006524063.2;Dbxref=GeneID:22404,GenBank:XM_006524063.2,MGI:MGI:1332638;gbkey=mRNA;gene=Wiz;product=widely-interspaced zinc finger motifs%2C transcript variant X22;transcript_id=XM_006524063.2;extra_copy_number=0
CM058257.1	Liftoff	exon	40218380	40218550	.	-	.	ID=exon-XM_006524063.2-5;Parent=rna-XM_006524063.2;Dbxref=GeneID:22404,GenBank:XM_006524063.2,MGI:MGI:1332638;gbkey=mRNA;gene=Wiz;product=widely-interspaced zinc finger motifs%2C transcript variant X22;transcript_id=XM_006524063.2;extra_copy_number=0
CM058257.1	Liftoff	exon	40223237	40223560	.	-	.	ID=exon-XM_006524063.2-4;Parent=rna-XM_006524063.2;Dbxref=GeneID:22404,GenBank:XM_006524063.2,MGI:MGI:1332638;gbkey=mRNA;gene=Wiz;product=widely-interspaced zinc finger motifs%2C transcript variant X22;transcript_id=XM_006524063.2;extra_copy_number=0
CM058257.1	Liftoff	exon	40229367	40229467	.	-	.	ID=exon-XM_006524063.2-3;Parent=rna-XM_006524063.2;Dbxref=GeneID:22404,GenBank:XM_006524063.2,MGI:MGI:1332638;gbkey=mRNA;gene=Wiz;product=widely-interspaced zinc finger motifs%2C transcript variant X22;transcript_id=XM_006524063.2;extra_copy_number=0
CM058257.1	Liftoff	exon	40235874	40236118	.	-	.	ID=exon-XM_006524063.2-2;Parent=rna-XM_006524063.2;Dbxref=GeneID:22404,GenBank:XM_006524063.2,MGI:MGI:1332638;gbkey=mRNA;gene=Wiz;product=widely-interspaced zinc finger motifs%2C transcript variant X22;transcript_id=XM_006524063.2;extra_copy_number=0
CM058257.1	Liftoff	exon	40237561	40237741	.	-	.	ID=exon-XM_006524063.2-1;Parent=rna-XM_006524063.2;Dbxref=GeneID:22404,GenBank:XM_006524063.2,MGI:MGI:1332638;gbkey=mRNA;gene=Wiz;product=widely-interspaced zinc finger motifs%2C transcript variant X22;transcript_id=XM_006524063.2;extra_copy_number=0
CM058257.1	Liftoff	CDS	40210608	40210767	.	-	.	ID=cds-XP_006524126.1;Parent=rna-XM_006524063.2;Dbxref=GeneID:22404,GenBank:XP_006524126.1,MGI:MGI:1332638;Name=XP_006524126.1;gbkey=CDS;gene=Wiz;product=protein Wiz isoform X9;protein_id=XP_006524126.1;extra_copy_number=0
CM058257.1	Liftoff	CDS	40212007	40212202	.	-	.	ID=cds-XP_006524126.1;Parent=rna-XM_006524063.2;Dbxref=GeneID:22404,GenBank:XP_006524126.1,MGI:MGI:1332638;Name=XP_006524126.1;gbkey=CDS;gene=Wiz;product=protein Wiz isoform X9;protein_id=XP_006524126.1;extra_copy_number=0
CM058257.1	Liftoff	CDS	40212473	40212892	.	-	.	ID=cds-XP_006524126.1;Parent=rna-XM_006524063.2;Dbxref=GeneID:22404,GenBank:XP_006524126.1,MGI:MGI:1332638;Name=XP_006524126.1;gbkey=CDS;gene=Wiz;product=protein Wiz isoform X9;protein_id=XP_006524126.1;extra_copy_number=0
CM058257.1	Liftoff	CDS	40213041	40213568	.	-	.	ID=cds-XP_006524126.1;Parent=rna-XM_006524063.2;Dbxref=GeneID:22404,GenBank:XP_006524126.1,MGI:MGI:1332638;Name=XP_006524126.1;gbkey=CDS;gene=Wiz;product=protein Wiz isoform X9;protein_id=XP_006524126.1;extra_copy_number=0
CM058257.1	Liftoff	CDS	40214526	40215077	.	-	.	ID=cds-XP_006524126.1;Parent=rna-XM_006524063.2;Dbxref=GeneID:22404,GenBank:XP_006524126.1,MGI:MGI:1332638;Name=XP_006524126.1;gbkey=CDS;gene=Wiz;product=protein Wiz isoform X9;protein_id=XP_006524126.1;extra_copy_number=0
CM058257.1	Liftoff	CDS	40215621	40216010	.	-	.	ID=cds-XP_006524126.1;Parent=rna-XM_006524063.2;Dbxref=GeneID:22404,GenBank:XP_006524126.1,MGI:MGI:1332638;Name=XP_006524126.1;gbkey=CDS;gene=Wiz;product=protein Wiz isoform X9;protein_id=XP_006524126.1;extra_copy_number=0
CM058257.1	Liftoff	CDS	40217048	40217551	.	-	.	ID=cds-XP_006524126.1;Parent=rna-XM_006524063.2;Dbxref=GeneID:22404,GenBank:XP_006524126.1,MGI:MGI:1332638;Name=XP_006524126.1;gbkey=CDS;gene=Wiz;product=protein Wiz isoform X9;protein_id=XP_006524126.1;extra_copy_number=0
CM058257.1	Liftoff	CDS	40218380	40218550	.	-	.	ID=cds-XP_006524126.1;Parent=rna-XM_006524063.2;Dbxref=GeneID:22404,GenBank:XP_006524126.1,MGI:MGI:1332638;Name=XP_006524126.1;gbkey=CDS;gene=Wiz;product=protein Wiz isoform X9;protein_id=XP_006524126.1;extra_copy_number=0
CM058257.1	Liftoff	CDS	40223237	40223528	.	-	.	ID=cds-XP_006524126.1;Parent=rna-XM_006524063.2;Dbxref=GeneID:22404,GenBank:XP_006524126.1,MGI:MGI:1332638;Name=XP_006524126.1;gbkey=CDS;gene=Wiz;product=protein Wiz isoform X9;protein_id=XP_006524126.1;extra_copy_number=0
CM058257.1	Liftoff	mRNA	40209631	40237421	.	-	.	ID=rna-XM_011246379.1;Parent=gene-Wiz;Dbxref=GeneID:22404,GenBank:XM_011246379.1,MGI:MGI:1332638;Name=XM_011246379.1;gbkey=mRNA;gene=Wiz;model_evidence=Supporting evidence includes similarity to: 2 mRNAs%2C 17 ESTs%2C 2 Proteins%2C 614 long SRA reads%2C and 100%25 coverage of the annotated genomic feature by RNAseq alignments%2C including 30 samples with support for all annotated introns;product=widely-interspaced zinc finger motifs%2C transcript variant X19;transcript_id=XM_011246379.1;matches_ref_protein=False;valid_ORF=True;extra_copy_number=0
CM058257.1	Liftoff	exon	40209631	40210767	.	-	.	ID=exon-XM_011246379.1-13;Parent=rna-XM_011246379.1;Dbxref=GeneID:22404,GenBank:XM_011246379.1,MGI:MGI:1332638;gbkey=mRNA;gene=Wiz;product=widely-interspaced zinc finger motifs%2C transcript variant X19;transcript_id=XM_011246379.1;extra_copy_number=0
CM058257.1	Liftoff	exon	40212007	40212202	.	-	.	ID=exon-XM_011246379.1-12;Parent=rna-XM_011246379.1;Dbxref=GeneID:22404,GenBank:XM_011246379.1,MGI:MGI:1332638;gbkey=mRNA;gene=Wiz;product=widely-interspaced zinc finger motifs%2C transcript variant X19;transcript_id=XM_011246379.1;extra_copy_number=0
CM058257.1	Liftoff	exon	40212473	40212892	.	-	.	ID=exon-XM_011246379.1-11;Parent=rna-XM_011246379.1;Dbxref=GeneID:22404,GenBank:XM_011246379.1,MGI:MGI:1332638;gbkey=mRNA;gene=Wiz;product=widely-interspaced zinc finger motifs%2C transcript variant X19;transcript_id=XM_011246379.1;extra_copy_number=0
CM058257.1	Liftoff	exon	40213041	40213568	.	-	.	ID=exon-XM_011246379.1-10;Parent=rna-XM_011246379.1;Dbxref=GeneID:22404,GenBank:XM_011246379.1,MGI:MGI:1332638;gbkey=mRNA;gene=Wiz;product=widely-interspaced zinc finger motifs%2C transcript variant X19;transcript_id=XM_011246379.1;extra_copy_number=0
CM058257.1	Liftoff	exon	40214526	40215077	.	-	.	ID=exon-XM_011246379.1-9;Parent=rna-XM_011246379.1;Dbxref=GeneID:22404,GenBank:XM_011246379.1,MGI:MGI:1332638;gbkey=mRNA;gene=Wiz;product=widely-interspaced zinc finger motifs%2C transcript variant X19;transcript_id=XM_011246379.1;extra_copy_number=0
CM058257.1	Liftoff	exon	40215621	40216010	.	-	.	ID=exon-XM_011246379.1-8;Parent=rna-XM_011246379.1;Dbxref=GeneID:22404,GenBank:XM_011246379.1,MGI:MGI:1332638;gbkey=mRNA;gene=Wiz;product=widely-interspaced zinc finger motifs%2C transcript variant X19;transcript_id=XM_011246379.1;extra_copy_number=0
CM058257.1	Liftoff	exon	40217048	40217551	.	-	.	ID=exon-XM_011246379.1-7;Parent=rna-XM_011246379.1;Dbxref=GeneID:22404,GenBank:XM_011246379.1,MGI:MGI:1332638;gbkey=mRNA;gene=Wiz;product=widely-interspaced zinc finger motifs%2C transcript variant X19;transcript_id=XM_011246379.1;extra_copy_number=0
CM058257.1	Liftoff	exon	40218380	40218550	.	-	.	ID=exon-XM_011246379.1-6;Parent=rna-XM_011246379.1;Dbxref=GeneID:22404,GenBank:XM_011246379.1,MGI:MGI:1332638;gbkey=mRNA;gene=Wiz;product=widely-interspaced zinc finger motifs%2C transcript variant X19;transcript_id=XM_011246379.1;extra_copy_number=0
CM058257.1	Liftoff	exon	40223237	40223560	.	-	.	ID=exon-XM_011246379.1-5;Parent=rna-XM_011246379.1;Dbxref=GeneID:22404,GenBank:XM_011246379.1,MGI:MGI:1332638;gbkey=mRNA;gene=Wiz;product=widely-interspaced zinc finger motifs%2C transcript variant X19;transcript_id=XM_011246379.1;extra_copy_number=0
CM058257.1	Liftoff	exon	40227152	40227430	.	-	.	ID=exon-XM_011246379.1-4;Parent=rna-XM_011246379.1;Dbxref=GeneID:22404,GenBank:XM_011246379.1,MGI:MGI:1332638;gbkey=mRNA;gene=Wiz;product=widely-interspaced zinc finger motifs%2C transcript variant X19;transcript_id=XM_011246379.1;extra_copy_number=0
CM058257.1	Liftoff	exon	40229395	40229467	.	-	.	ID=exon-XM_011246379.1-3;Parent=rna-XM_011246379.1;Dbxref=GeneID:22404,GenBank:XM_011246379.1,MGI:MGI:1332638;gbkey=mRNA;gene=Wiz;product=widely-interspaced zinc finger motifs%2C transcript variant X19;transcript_id=XM_011246379.1;extra_copy_number=0
CM058257.1	Liftoff	exon	40235874	40236118	.	-	.	ID=exon-XM_011246379.1-2;Parent=rna-XM_011246379.1;Dbxref=GeneID:22404,GenBank:XM_011246379.1,MGI:MGI:1332638;gbkey=mRNA;gene=Wiz;product=widely-interspaced zinc finger motifs%2C transcript variant X19;transcript_id=XM_011246379.1;extra_copy_number=0
CM058257.1	Liftoff	exon	40236905	40237421	.	-	.	ID=exon-XM_011246379.1-1;Parent=rna-XM_011246379.1;Dbxref=GeneID:22404,GenBank:XM_011246379.1,MGI:MGI:1332638;gbkey=mRNA;gene=Wiz;product=widely-interspaced zinc finger motifs%2C transcript variant X19;transcript_id=XM_011246379.1;extra_copy_number=0
CM058257.1	Liftoff	CDS	40210608	40210767	.	-	.	ID=cds-XP_011244681.1;Parent=rna-XM_011246379.1;Dbxref=GeneID:22404,GenBank:XP_011244681.1,MGI:MGI:1332638;Name=XP_011244681.1;gbkey=CDS;gene=Wiz;product=protein Wiz isoform X9;protein_id=XP_011244681.1;extra_copy_number=0
CM058257.1	Liftoff	CDS	40212007	40212202	.	-	.	ID=cds-XP_011244681.1;Parent=rna-XM_011246379.1;Dbxref=GeneID:22404,GenBank:XP_011244681.1,MGI:MGI:1332638;Name=XP_011244681.1;gbkey=CDS;gene=Wiz;product=protein Wiz isoform X9;protein_id=XP_011244681.1;extra_copy_number=0
CM058257.1	Liftoff	CDS	40212473	40212892	.	-	.	ID=cds-XP_011244681.1;Parent=rna-XM_011246379.1;Dbxref=GeneID:22404,GenBank:XP_011244681.1,MGI:MGI:1332638;Name=XP_011244681.1;gbkey=CDS;gene=Wiz;product=protein Wiz isoform X9;protein_id=XP_011244681.1;extra_copy_number=0
CM058257.1	Liftoff	CDS	40213041	40213568	.	-	.	ID=cds-XP_011244681.1;Parent=rna-XM_011246379.1;Dbxref=GeneID:22404,GenBank:XP_011244681.1,MGI:MGI:1332638;Name=XP_011244681.1;gbkey=CDS;gene=Wiz;product=protein Wiz isoform X9;protein_id=XP_011244681.1;extra_copy_number=0
CM058257.1	Liftoff	CDS	40214526	40215077	.	-	.	ID=cds-XP_011244681.1;Parent=rna-XM_011246379.1;Dbxref=GeneID:22404,GenBank:XP_011244681.1,MGI:MGI:1332638;Name=XP_011244681.1;gbkey=CDS;gene=Wiz;product=protein Wiz isoform X9;protein_id=XP_011244681.1;extra_copy_number=0
CM058257.1	Liftoff	CDS	40215621	40216010	.	-	.	ID=cds-XP_011244681.1;Parent=rna-XM_011246379.1;Dbxref=GeneID:22404,GenBank:XP_011244681.1,MGI:MGI:1332638;Name=XP_011244681.1;gbkey=CDS;gene=Wiz;product=protein Wiz isoform X9;protein_id=XP_011244681.1;extra_copy_number=0
CM058257.1	Liftoff	CDS	40217048	40217551	.	-	.	ID=cds-XP_011244681.1;Parent=rna-XM_011246379.1;Dbxref=GeneID:22404,GenBank:XP_011244681.1,MGI:MGI:1332638;Name=XP_011244681.1;gbkey=CDS;gene=Wiz;product=protein Wiz isoform X9;protein_id=XP_011244681.1;extra_copy_number=0
CM058257.1	Liftoff	CDS	40218380	40218550	.	-	.	ID=cds-XP_011244681.1;Parent=rna-XM_011246379.1;Dbxref=GeneID:22404,GenBank:XP_011244681.1,MGI:MGI:1332638;Name=XP_011244681.1;gbkey=CDS;gene=Wiz;product=protein Wiz isoform X9;protein_id=XP_011244681.1;extra_copy_number=0
CM058257.1	Liftoff	CDS	40223237	40223528	.	-	.	ID=cds-XP_011244681.1;Parent=rna-XM_011246379.1;Dbxref=GeneID:22404,GenBank:XP_011244681.1,MGI:MGI:1332638;Name=XP_011244681.1;gbkey=CDS;gene=Wiz;product=protein Wiz isoform X9;protein_id=XP_011244681.1;extra_copy_number=0
CM058257.1	Liftoff	mRNA	40209631	40237796	.	-	.	ID=rna-XM_011246380.2;Parent=gene-Wiz;Dbxref=GeneID:22404,GenBank:XM_011246380.2,MGI:MGI:1332638;Name=XM_011246380.2;gbkey=mRNA;gene=Wiz;model_evidence=Supporting evidence includes similarity to: 2 mRNAs%2C 18 ESTs%2C 2 Proteins%2C 610 long SRA reads%2C and 100%25 coverage of the annotated genomic feature by RNAseq alignments%2C including 32 samples with support for all annotated introns;product=widely-interspaced zinc finger motifs%2C transcript variant X21;transcript_id=XM_011246380.2;matches_ref_protein=False;valid_ORF=True;extra_copy_number=0
CM058257.1	Liftoff	exon	40209631	40210767	.	-	.	ID=exon-XM_011246380.2-13;Parent=rna-XM_011246380.2;Dbxref=GeneID:22404,GenBank:XM_011246380.2,MGI:MGI:1332638;gbkey=mRNA;gene=Wiz;product=widely-interspaced zinc finger motifs%2C transcript variant X21;transcript_id=XM_011246380.2;extra_copy_number=0
CM058257.1	Liftoff	exon	40212007	40212202	.	-	.	ID=exon-XM_011246380.2-12;Parent=rna-XM_011246380.2;Dbxref=GeneID:22404,GenBank:XM_011246380.2,MGI:MGI:1332638;gbkey=mRNA;gene=Wiz;product=widely-interspaced zinc finger motifs%2C transcript variant X21;transcript_id=XM_011246380.2;extra_copy_number=0
CM058257.1	Liftoff	exon	40212473	40212892	.	-	.	ID=exon-XM_011246380.2-11;Parent=rna-XM_011246380.2;Dbxref=GeneID:22404,GenBank:XM_011246380.2,MGI:MGI:1332638;gbkey=mRNA;gene=Wiz;product=widely-interspaced zinc finger motifs%2C transcript variant X21;transcript_id=XM_011246380.2;extra_copy_number=0
CM058257.1	Liftoff	exon	40213041	40213568	.	-	.	ID=exon-XM_011246380.2-10;Parent=rna-XM_011246380.2;Dbxref=GeneID:22404,GenBank:XM_011246380.2,MGI:MGI:1332638;gbkey=mRNA;gene=Wiz;product=widely-interspaced zinc finger motifs%2C transcript variant X21;transcript_id=XM_011246380.2;extra_copy_number=0
CM058257.1	Liftoff	exon	40214526	40215077	.	-	.	ID=exon-XM_011246380.2-9;Parent=rna-XM_011246380.2;Dbxref=GeneID:22404,GenBank:XM_011246380.2,MGI:MGI:1332638;gbkey=mRNA;gene=Wiz;product=widely-interspaced zinc finger motifs%2C transcript variant X21;transcript_id=XM_011246380.2;extra_copy_number=0
CM058257.1	Liftoff	exon	40215621	40216010	.	-	.	ID=exon-XM_011246380.2-8;Parent=rna-XM_011246380.2;Dbxref=GeneID:22404,GenBank:XM_011246380.2,MGI:MGI:1332638;gbkey=mRNA;gene=Wiz;product=widely-interspaced zinc finger motifs%2C transcript variant X21;transcript_id=XM_011246380.2;extra_copy_number=0
CM058257.1	Liftoff	exon	40217048	40217551	.	-	.	ID=exon-XM_011246380.2-7;Parent=rna-XM_011246380.2;Dbxref=GeneID:22404,GenBank:XM_011246380.2,MGI:MGI:1332638;gbkey=mRNA;gene=Wiz;product=widely-interspaced zinc finger motifs%2C transcript variant X21;transcript_id=XM_011246380.2;extra_copy_number=0
CM058257.1	Liftoff	exon	40218380	40218550	.	-	.	ID=exon-XM_011246380.2-6;Parent=rna-XM_011246380.2;Dbxref=GeneID:22404,GenBank:XM_011246380.2,MGI:MGI:1332638;gbkey=mRNA;gene=Wiz;product=widely-interspaced zinc finger motifs%2C transcript variant X21;transcript_id=XM_011246380.2;extra_copy_number=0
CM058257.1	Liftoff	exon	40223237	40223560	.	-	.	ID=exon-XM_011246380.2-5;Parent=rna-XM_011246380.2;Dbxref=GeneID:22404,GenBank:XM_011246380.2,MGI:MGI:1332638;gbkey=mRNA;gene=Wiz;product=widely-interspaced zinc finger motifs%2C transcript variant X21;transcript_id=XM_011246380.2;extra_copy_number=0
CM058257.1	Liftoff	exon	40227152	40227430	.	-	.	ID=exon-XM_011246380.2-4;Parent=rna-XM_011246380.2;Dbxref=GeneID:22404,GenBank:XM_011246380.2,MGI:MGI:1332638;gbkey=mRNA;gene=Wiz;product=widely-interspaced zinc finger motifs%2C transcript variant X21;transcript_id=XM_011246380.2;extra_copy_number=0
CM058257.1	Liftoff	exon	40229395	40229467	.	-	.	ID=exon-XM_011246380.2-3;Parent=rna-XM_011246380.2;Dbxref=GeneID:22404,GenBank:XM_011246380.2,MGI:MGI:1332638;gbkey=mRNA;gene=Wiz;product=widely-interspaced zinc finger motifs%2C transcript variant X21;transcript_id=XM_011246380.2;extra_copy_number=0
CM058257.1	Liftoff	exon	40235874	40236118	.	-	.	ID=exon-XM_011246380.2-2;Parent=rna-XM_011246380.2;Dbxref=GeneID:22404,GenBank:XM_011246380.2,MGI:MGI:1332638;gbkey=mRNA;gene=Wiz;product=widely-interspaced zinc finger motifs%2C transcript variant X21;transcript_id=XM_011246380.2;extra_copy_number=0
CM058257.1	Liftoff	exon	40237561	40237796	.	-	.	ID=exon-XM_011246380.2-1;Parent=rna-XM_011246380.2;Dbxref=GeneID:22404,GenBank:XM_011246380.2,MGI:MGI:1332638;gbkey=mRNA;gene=Wiz;product=widely-interspaced zinc finger motifs%2C transcript variant X21;transcript_id=XM_011246380.2;extra_copy_number=0
CM058257.1	Liftoff	CDS	40210608	40210767	.	-	.	ID=cds-XP_011244682.1;Parent=rna-XM_011246380.2;Dbxref=GeneID:22404,GenBank:XP_011244682.1,MGI:MGI:1332638;Name=XP_011244682.1;gbkey=CDS;gene=Wiz;product=protein Wiz isoform X9;protein_id=XP_011244682.1;extra_copy_number=0
CM058257.1	Liftoff	CDS	40212007	40212202	.	-	.	ID=cds-XP_011244682.1;Parent=rna-XM_011246380.2;Dbxref=GeneID:22404,GenBank:XP_011244682.1,MGI:MGI:1332638;Name=XP_011244682.1;gbkey=CDS;gene=Wiz;product=protein Wiz isoform X9;protein_id=XP_011244682.1;extra_copy_number=0
CM058257.1	Liftoff	CDS	40212473	40212892	.	-	.	ID=cds-XP_011244682.1;Parent=rna-XM_011246380.2;Dbxref=GeneID:22404,GenBank:XP_011244682.1,MGI:MGI:1332638;Name=XP_011244682.1;gbkey=CDS;gene=Wiz;product=protein Wiz isoform X9;protein_id=XP_011244682.1;extra_copy_number=0
CM058257.1	Liftoff	CDS	40213041	40213568	.	-	.	ID=cds-XP_011244682.1;Parent=rna-XM_011246380.2;Dbxref=GeneID:22404,GenBank:XP_011244682.1,MGI:MGI:1332638;Name=XP_011244682.1;gbkey=CDS;gene=Wiz;product=protein Wiz isoform X9;protein_id=XP_011244682.1;extra_copy_number=0
CM058257.1	Liftoff	CDS	40214526	40215077	.	-	.	ID=cds-XP_011244682.1;Parent=rna-XM_011246380.2;Dbxref=GeneID:22404,GenBank:XP_011244682.1,MGI:MGI:1332638;Name=XP_011244682.1;gbkey=CDS;gene=Wiz;product=protein Wiz isoform X9;protein_id=XP_011244682.1;extra_copy_number=0
CM058257.1	Liftoff	CDS	40215621	40216010	.	-	.	ID=cds-XP_011244682.1;Parent=rna-XM_011246380.2;Dbxref=GeneID:22404,GenBank:XP_011244682.1,MGI:MGI:1332638;Name=XP_011244682.1;gbkey=CDS;gene=Wiz;product=protein Wiz isoform X9;protein_id=XP_011244682.1;extra_copy_number=0
CM058257.1	Liftoff	CDS	40217048	40217551	.	-	.	ID=cds-XP_011244682.1;Parent=rna-XM_011246380.2;Dbxref=GeneID:22404,GenBank:XP_011244682.1,MGI:MGI:1332638;Name=XP_011244682.1;gbkey=CDS;gene=Wiz;product=protein Wiz isoform X9;protein_id=XP_011244682.1;extra_copy_number=0
CM058257.1	Liftoff	CDS	40218380	40218550	.	-	.	ID=cds-XP_011244682.1;Parent=rna-XM_011246380.2;Dbxref=GeneID:22404,GenBank:XP_011244682.1,MGI:MGI:1332638;Name=XP_011244682.1;gbkey=CDS;gene=Wiz;product=protein Wiz isoform X9;protein_id=XP_011244682.1;extra_copy_number=0
CM058257.1	Liftoff	CDS	40223237	40223528	.	-	.	ID=cds-XP_011244682.1;Parent=rna-XM_011246380.2;Dbxref=GeneID:22404,GenBank:XP_011244682.1,MGI:MGI:1332638;Name=XP_011244682.1;gbkey=CDS;gene=Wiz;product=protein Wiz isoform X9;protein_id=XP_011244682.1;extra_copy_number=0
CM058257.1	Liftoff	mRNA	40209631	40237796	.	-	.	ID=rna-XM_017317402.2;Parent=gene-Wiz;Dbxref=GeneID:22404,GenBank:XM_017317402.2,MGI:MGI:1332638;Name=XM_017317402.2;gbkey=mRNA;gene=Wiz;model_evidence=Supporting evidence includes similarity to: 2 mRNAs%2C 14 ESTs%2C 2 Proteins%2C 581 long SRA reads%2C and 100%25 coverage of the annotated genomic feature by RNAseq alignments%2C including 31 samples with support for all annotated introns;product=widely-interspaced zinc finger motifs%2C transcript variant X40;transcript_id=XM_017317402.2;matches_ref_protein=False;valid_ORF=True;extra_copy_number=0
CM058257.1	Liftoff	exon	40209631	40210767	.	-	.	ID=exon-XM_017317402.2-11;Parent=rna-XM_017317402.2;Dbxref=GeneID:22404,GenBank:XM_017317402.2,MGI:MGI:1332638;gbkey=mRNA;gene=Wiz;product=widely-interspaced zinc finger motifs%2C transcript variant X40;transcript_id=XM_017317402.2;extra_copy_number=0
CM058257.1	Liftoff	exon	40212007	40212202	.	-	.	ID=exon-XM_017317402.2-10;Parent=rna-XM_017317402.2;Dbxref=GeneID:22404,GenBank:XM_017317402.2,MGI:MGI:1332638;gbkey=mRNA;gene=Wiz;product=widely-interspaced zinc finger motifs%2C transcript variant X40;transcript_id=XM_017317402.2;extra_copy_number=0
CM058257.1	Liftoff	exon	40212473	40212892	.	-	.	ID=exon-XM_017317402.2-9;Parent=rna-XM_017317402.2;Dbxref=GeneID:22404,GenBank:XM_017317402.2,MGI:MGI:1332638;gbkey=mRNA;gene=Wiz;product=widely-interspaced zinc finger motifs%2C transcript variant X40;transcript_id=XM_017317402.2;extra_copy_number=0
CM058257.1	Liftoff	exon	40213041	40213568	.	-	.	ID=exon-XM_017317402.2-8;Parent=rna-XM_017317402.2;Dbxref=GeneID:22404,GenBank:XM_017317402.2,MGI:MGI:1332638;gbkey=mRNA;gene=Wiz;product=widely-interspaced zinc finger motifs%2C transcript variant X40;transcript_id=XM_017317402.2;extra_copy_number=0
CM058257.1	Liftoff	exon	40214526	40215077	.	-	.	ID=exon-XM_017317402.2-7;Parent=rna-XM_017317402.2;Dbxref=GeneID:22404,GenBank:XM_017317402.2,MGI:MGI:1332638;gbkey=mRNA;gene=Wiz;product=widely-interspaced zinc finger motifs%2C transcript variant X40;transcript_id=XM_017317402.2;extra_copy_number=0
CM058257.1	Liftoff	exon	40217048	40217551	.	-	.	ID=exon-XM_017317402.2-6;Parent=rna-XM_017317402.2;Dbxref=GeneID:22404,GenBank:XM_017317402.2,MGI:MGI:1332638;gbkey=mRNA;gene=Wiz;product=widely-interspaced zinc finger motifs%2C transcript variant X40;transcript_id=XM_017317402.2;extra_copy_number=0
CM058257.1	Liftoff	exon	40223237	40223560	.	-	.	ID=exon-XM_017317402.2-5;Parent=rna-XM_017317402.2;Dbxref=GeneID:22404,GenBank:XM_017317402.2,MGI:MGI:1332638;gbkey=mRNA;gene=Wiz;product=widely-interspaced zinc finger motifs%2C transcript variant X40;transcript_id=XM_017317402.2;extra_copy_number=0
CM058257.1	Liftoff	exon	40227152	40227430	.	-	.	ID=exon-XM_017317402.2-4;Parent=rna-XM_017317402.2;Dbxref=GeneID:22404,GenBank:XM_017317402.2,MGI:MGI:1332638;gbkey=mRNA;gene=Wiz;product=widely-interspaced zinc finger motifs%2C transcript variant X40;transcript_id=XM_017317402.2;extra_copy_number=0
CM058257.1	Liftoff	exon	40229395	40229467	.	-	.	ID=exon-XM_017317402.2-3;Parent=rna-XM_017317402.2;Dbxref=GeneID:22404,GenBank:XM_017317402.2,MGI:MGI:1332638;gbkey=mRNA;gene=Wiz;product=widely-interspaced zinc finger motifs%2C transcript variant X40;transcript_id=XM_017317402.2;extra_copy_number=0
CM058257.1	Liftoff	exon	40235874	40236118	.	-	.	ID=exon-XM_017317402.2-2;Parent=rna-XM_017317402.2;Dbxref=GeneID:22404,GenBank:XM_017317402.2,MGI:MGI:1332638;gbkey=mRNA;gene=Wiz;product=widely-interspaced zinc finger motifs%2C transcript variant X40;transcript_id=XM_017317402.2;extra_copy_number=0
CM058257.1	Liftoff	exon	40237561	40237796	.	-	.	ID=exon-XM_017317402.2-1;Parent=rna-XM_017317402.2;Dbxref=GeneID:22404,GenBank:XM_017317402.2,MGI:MGI:1332638;gbkey=mRNA;gene=Wiz;product=widely-interspaced zinc finger motifs%2C transcript variant X40;transcript_id=XM_017317402.2;extra_copy_number=0
CM058257.1	Liftoff	CDS	40210608	40210767	.	-	.	ID=cds-XP_017172891.1;Parent=rna-XM_017317402.2;Dbxref=GeneID:22404,GenBank:XP_017172891.1,MGI:MGI:1332638;Name=XP_017172891.1;gbkey=CDS;gene=Wiz;product=protein Wiz isoform X18;protein_id=XP_017172891.1;extra_copy_number=0
CM058257.1	Liftoff	CDS	40212007	40212202	.	-	.	ID=cds-XP_017172891.1;Parent=rna-XM_017317402.2;Dbxref=GeneID:22404,GenBank:XP_017172891.1,MGI:MGI:1332638;Name=XP_017172891.1;gbkey=CDS;gene=Wiz;product=protein Wiz isoform X18;protein_id=XP_017172891.1;extra_copy_number=0
CM058257.1	Liftoff	CDS	40212473	40212892	.	-	.	ID=cds-XP_017172891.1;Parent=rna-XM_017317402.2;Dbxref=GeneID:22404,GenBank:XP_017172891.1,MGI:MGI:1332638;Name=XP_017172891.1;gbkey=CDS;gene=Wiz;product=protein Wiz isoform X18;protein_id=XP_017172891.1;extra_copy_number=0
CM058257.1	Liftoff	CDS	40213041	40213568	.	-	.	ID=cds-XP_017172891.1;Parent=rna-XM_017317402.2;Dbxref=GeneID:22404,GenBank:XP_017172891.1,MGI:MGI:1332638;Name=XP_017172891.1;gbkey=CDS;gene=Wiz;product=protein Wiz isoform X18;protein_id=XP_017172891.1;extra_copy_number=0
CM058257.1	Liftoff	CDS	40214526	40215077	.	-	.	ID=cds-XP_017172891.1;Parent=rna-XM_017317402.2;Dbxref=GeneID:22404,GenBank:XP_017172891.1,MGI:MGI:1332638;Name=XP_017172891.1;gbkey=CDS;gene=Wiz;product=protein Wiz isoform X18;protein_id=XP_017172891.1;extra_copy_number=0
CM058257.1	Liftoff	CDS	40217048	40217551	.	-	.	ID=cds-XP_017172891.1;Parent=rna-XM_017317402.2;Dbxref=GeneID:22404,GenBank:XP_017172891.1,MGI:MGI:1332638;Name=XP_017172891.1;gbkey=CDS;gene=Wiz;product=protein Wiz isoform X18;protein_id=XP_017172891.1;extra_copy_number=0
CM058257.1	Liftoff	CDS	40223237	40223528	.	-	.	ID=cds-XP_017172891.1;Parent=rna-XM_017317402.2;Dbxref=GeneID:22404,GenBank:XP_017172891.1,MGI:MGI:1332638;Name=XP_017172891.1;gbkey=CDS;gene=Wiz;product=protein Wiz isoform X18;protein_id=XP_017172891.1;extra_copy_number=0
CM058257.1	Liftoff	mRNA	40209631	40237421	.	-	.	ID=rna-XM_030249654.1;Parent=gene-Wiz;Dbxref=GeneID:22404,GenBank:XM_030249654.1,MGI:MGI:1332638;Name=XM_030249654.1;gbkey=mRNA;gene=Wiz;model_evidence=Supporting evidence includes similarity to: 2 mRNAs%2C 16 ESTs%2C 2 Proteins%2C 609 long SRA reads%2C and 100%25 coverage of the annotated genomic feature by RNAseq alignments%2C including 28 samples with support for all annotated introns;product=widely-interspaced zinc finger motifs%2C transcript variant X20;transcript_id=XM_030249654.1;matches_ref_protein=False;valid_ORF=True;extra_copy_number=0
CM058257.1	Liftoff	exon	40209631	40210767	.	-	.	ID=exon-XM_030249654.1-12;Parent=rna-XM_030249654.1;Dbxref=GeneID:22404,GenBank:XM_030249654.1,MGI:MGI:1332638;gbkey=mRNA;gene=Wiz;product=widely-interspaced zinc finger motifs%2C transcript variant X20;transcript_id=XM_030249654.1;extra_copy_number=0
CM058257.1	Liftoff	exon	40212007	40212202	.	-	.	ID=exon-XM_030249654.1-11;Parent=rna-XM_030249654.1;Dbxref=GeneID:22404,GenBank:XM_030249654.1,MGI:MGI:1332638;gbkey=mRNA;gene=Wiz;product=widely-interspaced zinc finger motifs%2C transcript variant X20;transcript_id=XM_030249654.1;extra_copy_number=0
CM058257.1	Liftoff	exon	40212473	40212892	.	-	.	ID=exon-XM_030249654.1-10;Parent=rna-XM_030249654.1;Dbxref=GeneID:22404,GenBank:XM_030249654.1,MGI:MGI:1332638;gbkey=mRNA;gene=Wiz;product=widely-interspaced zinc finger motifs%2C transcript variant X20;transcript_id=XM_030249654.1;extra_copy_number=0
CM058257.1	Liftoff	exon	40213041	40213568	.	-	.	ID=exon-XM_030249654.1-9;Parent=rna-XM_030249654.1;Dbxref=GeneID:22404,GenBank:XM_030249654.1,MGI:MGI:1332638;gbkey=mRNA;gene=Wiz;product=widely-interspaced zinc finger motifs%2C transcript variant X20;transcript_id=XM_030249654.1;extra_copy_number=0
CM058257.1	Liftoff	exon	40214526	40215077	.	-	.	ID=exon-XM_030249654.1-8;Parent=rna-XM_030249654.1;Dbxref=GeneID:22404,GenBank:XM_030249654.1,MGI:MGI:1332638;gbkey=mRNA;gene=Wiz;product=widely-interspaced zinc finger motifs%2C transcript variant X20;transcript_id=XM_030249654.1;extra_copy_number=0
CM058257.1	Liftoff	exon	40215621	40216010	.	-	.	ID=exon-XM_030249654.1-7;Parent=rna-XM_030249654.1;Dbxref=GeneID:22404,GenBank:XM_030249654.1,MGI:MGI:1332638;gbkey=mRNA;gene=Wiz;product=widely-interspaced zinc finger motifs%2C transcript variant X20;transcript_id=XM_030249654.1;extra_copy_number=0
CM058257.1	Liftoff	exon	40217048	40217551	.	-	.	ID=exon-XM_030249654.1-6;Parent=rna-XM_030249654.1;Dbxref=GeneID:22404,GenBank:XM_030249654.1,MGI:MGI:1332638;gbkey=mRNA;gene=Wiz;product=widely-interspaced zinc finger motifs%2C transcript variant X20;transcript_id=XM_030249654.1;extra_copy_number=0
CM058257.1	Liftoff	exon	40218380	40218550	.	-	.	ID=exon-XM_030249654.1-5;Parent=rna-XM_030249654.1;Dbxref=GeneID:22404,GenBank:XM_030249654.1,MGI:MGI:1332638;gbkey=mRNA;gene=Wiz;product=widely-interspaced zinc finger motifs%2C transcript variant X20;transcript_id=XM_030249654.1;extra_copy_number=0
CM058257.1	Liftoff	exon	40223237	40223560	.	-	.	ID=exon-XM_030249654.1-4;Parent=rna-XM_030249654.1;Dbxref=GeneID:22404,GenBank:XM_030249654.1,MGI:MGI:1332638;gbkey=mRNA;gene=Wiz;product=widely-interspaced zinc finger motifs%2C transcript variant X20;transcript_id=XM_030249654.1;extra_copy_number=0
CM058257.1	Liftoff	exon	40229367	40229467	.	-	.	ID=exon-XM_030249654.1-3;Parent=rna-XM_030249654.1;Dbxref=GeneID:22404,GenBank:XM_030249654.1,MGI:MGI:1332638;gbkey=mRNA;gene=Wiz;product=widely-interspaced zinc finger motifs%2C transcript variant X20;transcript_id=XM_030249654.1;extra_copy_number=0
CM058257.1	Liftoff	exon	40235874	40236118	.	-	.	ID=exon-XM_030249654.1-2;Parent=rna-XM_030249654.1;Dbxref=GeneID:22404,GenBank:XM_030249654.1,MGI:MGI:1332638;gbkey=mRNA;gene=Wiz;product=widely-interspaced zinc finger motifs%2C transcript variant X20;transcript_id=XM_030249654.1;extra_copy_number=0
CM058257.1	Liftoff	exon	40236905	40237421	.	-	.	ID=exon-XM_030249654.1-1;Parent=rna-XM_030249654.1;Dbxref=GeneID:22404,GenBank:XM_030249654.1,MGI:MGI:1332638;gbkey=mRNA;gene=Wiz;product=widely-interspaced zinc finger motifs%2C transcript variant X20;transcript_id=XM_030249654.1;extra_copy_number=0
CM058257.1	Liftoff	CDS	40210608	40210767	.	-	.	ID=cds-XP_030105514.1;Parent=rna-XM_030249654.1;Dbxref=GeneID:22404,GenBank:XP_030105514.1,MGI:MGI:1332638;Name=XP_030105514.1;gbkey=CDS;gene=Wiz;product=protein Wiz isoform X9;protein_id=XP_030105514.1;extra_copy_number=0
CM058257.1	Liftoff	CDS	40212007	40212202	.	-	.	ID=cds-XP_030105514.1;Parent=rna-XM_030249654.1;Dbxref=GeneID:22404,GenBank:XP_030105514.1,MGI:MGI:1332638;Name=XP_030105514.1;gbkey=CDS;gene=Wiz;product=protein Wiz isoform X9;protein_id=XP_030105514.1;extra_copy_number=0
CM058257.1	Liftoff	CDS	40212473	40212892	.	-	.	ID=cds-XP_030105514.1;Parent=rna-XM_030249654.1;Dbxref=GeneID:22404,GenBank:XP_030105514.1,MGI:MGI:1332638;Name=XP_030105514.1;gbkey=CDS;gene=Wiz;product=protein Wiz isoform X9;protein_id=XP_030105514.1;extra_copy_number=0
CM058257.1	Liftoff	CDS	40213041	40213568	.	-	.	ID=cds-XP_030105514.1;Parent=rna-XM_030249654.1;Dbxref=GeneID:22404,GenBank:XP_030105514.1,MGI:MGI:1332638;Name=XP_030105514.1;gbkey=CDS;gene=Wiz;product=protein Wiz isoform X9;protein_id=XP_030105514.1;extra_copy_number=0
CM058257.1	Liftoff	CDS	40214526	40215077	.	-	.	ID=cds-XP_030105514.1;Parent=rna-XM_030249654.1;Dbxref=GeneID:22404,GenBank:XP_030105514.1,MGI:MGI:1332638;Name=XP_030105514.1;gbkey=CDS;gene=Wiz;product=protein Wiz isoform X9;protein_id=XP_030105514.1;extra_copy_number=0
CM058257.1	Liftoff	CDS	40215621	40216010	.	-	.	ID=cds-XP_030105514.1;Parent=rna-XM_030249654.1;Dbxref=GeneID:22404,GenBank:XP_030105514.1,MGI:MGI:1332638;Name=XP_030105514.1;gbkey=CDS;gene=Wiz;product=protein Wiz isoform X9;protein_id=XP_030105514.1;extra_copy_number=0
CM058257.1	Liftoff	CDS	40217048	40217551	.	-	.	ID=cds-XP_030105514.1;Parent=rna-XM_030249654.1;Dbxref=GeneID:22404,GenBank:XP_030105514.1,MGI:MGI:1332638;Name=XP_030105514.1;gbkey=CDS;gene=Wiz;product=protein Wiz isoform X9;protein_id=XP_030105514.1;extra_copy_number=0
CM058257.1	Liftoff	CDS	40218380	40218550	.	-	.	ID=cds-XP_030105514.1;Parent=rna-XM_030249654.1;Dbxref=GeneID:22404,GenBank:XP_030105514.1,MGI:MGI:1332638;Name=XP_030105514.1;gbkey=CDS;gene=Wiz;product=protein Wiz isoform X9;protein_id=XP_030105514.1;extra_copy_number=0
CM058257.1	Liftoff	CDS	40223237	40223528	.	-	.	ID=cds-XP_030105514.1;Parent=rna-XM_030249654.1;Dbxref=GeneID:22404,GenBank:XP_030105514.1,MGI:MGI:1332638;Name=XP_030105514.1;gbkey=CDS;gene=Wiz;product=protein Wiz isoform X9;protein_id=XP_030105514.1;extra_copy_number=0
CM058257.1	Liftoff	mRNA	40209631	40235952	.	-	.	ID=rna-XM_030249655.2;Parent=gene-Wiz;Dbxref=GeneID:22404,GenBank:XM_030249655.2,MGI:MGI:1332638;Name=XM_030249655.2;gbkey=mRNA;gene=Wiz;model_evidence=Supporting evidence includes similarity to: 2 mRNAs%2C 24 ESTs%2C 3 Proteins%2C 607 long SRA reads%2C and 100%25 coverage of the annotated genomic feature by RNAseq alignments%2C including 5 samples with support for all annotated introns;product=widely-interspaced zinc finger motifs%2C transcript variant X11;transcript_id=XM_030249655.2;matches_ref_protein=False;valid_ORF=True;extra_copy_number=0
CM058257.1	Liftoff	exon	40209631	40210767	.	-	.	ID=exon-XM_030249655.2-13;Parent=rna-XM_030249655.2;Dbxref=GeneID:22404,GenBank:XM_030249655.2,MGI:MGI:1332638;gbkey=mRNA;gene=Wiz;product=widely-interspaced zinc finger motifs%2C transcript variant X11;transcript_id=XM_030249655.2;extra_copy_number=0
CM058257.1	Liftoff	exon	40212007	40212202	.	-	.	ID=exon-XM_030249655.2-12;Parent=rna-XM_030249655.2;Dbxref=GeneID:22404,GenBank:XM_030249655.2,MGI:MGI:1332638;gbkey=mRNA;gene=Wiz;product=widely-interspaced zinc finger motifs%2C transcript variant X11;transcript_id=XM_030249655.2;extra_copy_number=0
CM058257.1	Liftoff	exon	40212473	40212892	.	-	.	ID=exon-XM_030249655.2-11;Parent=rna-XM_030249655.2;Dbxref=GeneID:22404,GenBank:XM_030249655.2,MGI:MGI:1332638;gbkey=mRNA;gene=Wiz;product=widely-interspaced zinc finger motifs%2C transcript variant X11;transcript_id=XM_030249655.2;extra_copy_number=0
CM058257.1	Liftoff	exon	40213041	40213568	.	-	.	ID=exon-XM_030249655.2-10;Parent=rna-XM_030249655.2;Dbxref=GeneID:22404,GenBank:XM_030249655.2,MGI:MGI:1332638;gbkey=mRNA;gene=Wiz;product=widely-interspaced zinc finger motifs%2C transcript variant X11;transcript_id=XM_030249655.2;extra_copy_number=0
CM058257.1	Liftoff	exon	40214526	40215077	.	-	.	ID=exon-XM_030249655.2-9;Parent=rna-XM_030249655.2;Dbxref=GeneID:22404,GenBank:XM_030249655.2,MGI:MGI:1332638;gbkey=mRNA;gene=Wiz;product=widely-interspaced zinc finger motifs%2C transcript variant X11;transcript_id=XM_030249655.2;extra_copy_number=0
CM058257.1	Liftoff	exon	40215621	40216010	.	-	.	ID=exon-XM_030249655.2-8;Parent=rna-XM_030249655.2;Dbxref=GeneID:22404,GenBank:XM_030249655.2,MGI:MGI:1332638;gbkey=mRNA;gene=Wiz;product=widely-interspaced zinc finger motifs%2C transcript variant X11;transcript_id=XM_030249655.2;extra_copy_number=0
CM058257.1	Liftoff	exon	40217048	40217551	.	-	.	ID=exon-XM_030249655.2-7;Parent=rna-XM_030249655.2;Dbxref=GeneID:22404,GenBank:XM_030249655.2,MGI:MGI:1332638;gbkey=mRNA;gene=Wiz;product=widely-interspaced zinc finger motifs%2C transcript variant X11;transcript_id=XM_030249655.2;extra_copy_number=0
CM058257.1	Liftoff	exon	40218380	40218550	.	-	.	ID=exon-XM_030249655.2-6;Parent=rna-XM_030249655.2;Dbxref=GeneID:22404,GenBank:XM_030249655.2,MGI:MGI:1332638;gbkey=mRNA;gene=Wiz;product=widely-interspaced zinc finger motifs%2C transcript variant X11;transcript_id=XM_030249655.2;extra_copy_number=0
CM058257.1	Liftoff	exon	40223237	40223560	.	-	.	ID=exon-XM_030249655.2-5;Parent=rna-XM_030249655.2;Dbxref=GeneID:22404,GenBank:XM_030249655.2,MGI:MGI:1332638;gbkey=mRNA;gene=Wiz;product=widely-interspaced zinc finger motifs%2C transcript variant X11;transcript_id=XM_030249655.2;extra_copy_number=0
CM058257.1	Liftoff	exon	40224700	40224828	.	-	.	ID=exon-XM_030249655.2-4;Parent=rna-XM_030249655.2;Dbxref=GeneID:22404,GenBank:XM_030249655.2,MGI:MGI:1332638;gbkey=mRNA;gene=Wiz;product=widely-interspaced zinc finger motifs%2C transcript variant X11;transcript_id=XM_030249655.2;extra_copy_number=0
CM058257.1	Liftoff	exon	40224835	40226810	.	-	.	ID=exon-XM_030249655.2-3;Parent=rna-XM_030249655.2;Dbxref=GeneID:22404,GenBank:XM_030249655.2,MGI:MGI:1332638;gbkey=mRNA;gene=Wiz;product=widely-interspaced zinc finger motifs%2C transcript variant X11;transcript_id=XM_030249655.2;extra_copy_number=0
CM058257.1	Liftoff	exon	40227152	40227430	.	-	.	ID=exon-XM_030249655.2-2;Parent=rna-XM_030249655.2;Dbxref=GeneID:22404,GenBank:XM_030249655.2,MGI:MGI:1332638;gbkey=mRNA;gene=Wiz;product=widely-interspaced zinc finger motifs%2C transcript variant X11;transcript_id=XM_030249655.2;extra_copy_number=0
CM058257.1	Liftoff	exon	40235874	40235952	.	-	.	ID=exon-XM_030249655.2-1;Parent=rna-XM_030249655.2;Dbxref=GeneID:22404,GenBank:XM_030249655.2,MGI:MGI:1332638;gbkey=mRNA;gene=Wiz;product=widely-interspaced zinc finger motifs%2C transcript variant X11;transcript_id=XM_030249655.2;extra_copy_number=0
CM058257.1	Liftoff	CDS	40210608	40210767	.	-	.	ID=cds-XP_030105515.2;Parent=rna-XM_030249655.2;Dbxref=GeneID:22404,GenBank:XP_030105515.2,MGI:MGI:1332638;Name=XP_030105515.2;gbkey=CDS;gene=Wiz;product=protein Wiz isoform X4;protein_id=XP_030105515.2;extra_copy_number=0
CM058257.1	Liftoff	CDS	40212007	40212202	.	-	.	ID=cds-XP_030105515.2;Parent=rna-XM_030249655.2;Dbxref=GeneID:22404,GenBank:XP_030105515.2,MGI:MGI:1332638;Name=XP_030105515.2;gbkey=CDS;gene=Wiz;product=protein Wiz isoform X4;protein_id=XP_030105515.2;extra_copy_number=0
CM058257.1	Liftoff	CDS	40212473	40212892	.	-	.	ID=cds-XP_030105515.2;Parent=rna-XM_030249655.2;Dbxref=GeneID:22404,GenBank:XP_030105515.2,MGI:MGI:1332638;Name=XP_030105515.2;gbkey=CDS;gene=Wiz;product=protein Wiz isoform X4;protein_id=XP_030105515.2;extra_copy_number=0
CM058257.1	Liftoff	CDS	40213041	40213568	.	-	.	ID=cds-XP_030105515.2;Parent=rna-XM_030249655.2;Dbxref=GeneID:22404,GenBank:XP_030105515.2,MGI:MGI:1332638;Name=XP_030105515.2;gbkey=CDS;gene=Wiz;product=protein Wiz isoform X4;protein_id=XP_030105515.2;extra_copy_number=0
CM058257.1	Liftoff	CDS	40214526	40215077	.	-	.	ID=cds-XP_030105515.2;Parent=rna-XM_030249655.2;Dbxref=GeneID:22404,GenBank:XP_030105515.2,MGI:MGI:1332638;Name=XP_030105515.2;gbkey=CDS;gene=Wiz;product=protein Wiz isoform X4;protein_id=XP_030105515.2;extra_copy_number=0
CM058257.1	Liftoff	CDS	40215621	40216010	.	-	.	ID=cds-XP_030105515.2;Parent=rna-XM_030249655.2;Dbxref=GeneID:22404,GenBank:XP_030105515.2,MGI:MGI:1332638;Name=XP_030105515.2;gbkey=CDS;gene=Wiz;product=protein Wiz isoform X4;protein_id=XP_030105515.2;extra_copy_number=0
CM058257.1	Liftoff	CDS	40217048	40217551	.	-	.	ID=cds-XP_030105515.2;Parent=rna-XM_030249655.2;Dbxref=GeneID:22404,GenBank:XP_030105515.2,MGI:MGI:1332638;Name=XP_030105515.2;gbkey=CDS;gene=Wiz;product=protein Wiz isoform X4;protein_id=XP_030105515.2;extra_copy_number=0
CM058257.1	Liftoff	CDS	40218380	40218550	.	-	.	ID=cds-XP_030105515.2;Parent=rna-XM_030249655.2;Dbxref=GeneID:22404,GenBank:XP_030105515.2,MGI:MGI:1332638;Name=XP_030105515.2;gbkey=CDS;gene=Wiz;product=protein Wiz isoform X4;protein_id=XP_030105515.2;extra_copy_number=0
CM058257.1	Liftoff	CDS	40223237	40223560	.	-	.	ID=cds-XP_030105515.2;Parent=rna-XM_030249655.2;Dbxref=GeneID:22404,GenBank:XP_030105515.2,MGI:MGI:1332638;Name=XP_030105515.2;gbkey=CDS;gene=Wiz;product=protein Wiz isoform X4;protein_id=XP_030105515.2;extra_copy_number=0
CM058257.1	Liftoff	CDS	40224700	40224828	.	-	.	ID=cds-XP_030105515.2;Parent=rna-XM_030249655.2;Dbxref=GeneID:22404,GenBank:XP_030105515.2,MGI:MGI:1332638;Name=XP_030105515.2;gbkey=CDS;gene=Wiz;product=protein Wiz isoform X4;protein_id=XP_030105515.2;extra_copy_number=0
CM058257.1	Liftoff	CDS	40224835	40226704	.	-	.	ID=cds-XP_030105515.2;Parent=rna-XM_030249655.2;Dbxref=GeneID:22404,GenBank:XP_030105515.2,MGI:MGI:1332638;Name=XP_030105515.2;gbkey=CDS;gene=Wiz;product=protein Wiz isoform X4;protein_id=XP_030105515.2;extra_copy_number=0
CM058257.1	Liftoff	mRNA	40209631	40237421	.	-	.	ID=rna-XM_030249657.1;Parent=gene-Wiz;Dbxref=GeneID:22404,GenBank:XM_030249657.1,MGI:MGI:1332638;Name=XM_030249657.1;gbkey=mRNA;gene=Wiz;model_evidence=Supporting evidence includes similarity to: 2 mRNAs%2C 13 ESTs%2C 3 Proteins%2C 612 long SRA reads%2C and 100%25 coverage of the annotated genomic feature by RNAseq alignments%2C including 30 samples with support for all annotated introns;product=widely-interspaced zinc finger motifs%2C transcript variant X26;transcript_id=XM_030249657.1;matches_ref_protein=False;valid_ORF=True;extra_copy_number=0
CM058257.1	Liftoff	exon	40209631	40210767	.	-	.	ID=exon-XM_030249657.1-12;Parent=rna-XM_030249657.1;Dbxref=GeneID:22404,GenBank:XM_030249657.1,MGI:MGI:1332638;gbkey=mRNA;gene=Wiz;product=widely-interspaced zinc finger motifs%2C transcript variant X26;transcript_id=XM_030249657.1;extra_copy_number=0
CM058257.1	Liftoff	exon	40212007	40212202	.	-	.	ID=exon-XM_030249657.1-11;Parent=rna-XM_030249657.1;Dbxref=GeneID:22404,GenBank:XM_030249657.1,MGI:MGI:1332638;gbkey=mRNA;gene=Wiz;product=widely-interspaced zinc finger motifs%2C transcript variant X26;transcript_id=XM_030249657.1;extra_copy_number=0
CM058257.1	Liftoff	exon	40212473	40212892	.	-	.	ID=exon-XM_030249657.1-10;Parent=rna-XM_030249657.1;Dbxref=GeneID:22404,GenBank:XM_030249657.1,MGI:MGI:1332638;gbkey=mRNA;gene=Wiz;product=widely-interspaced zinc finger motifs%2C transcript variant X26;transcript_id=XM_030249657.1;extra_copy_number=0
CM058257.1	Liftoff	exon	40213041	40213568	.	-	.	ID=exon-XM_030249657.1-9;Parent=rna-XM_030249657.1;Dbxref=GeneID:22404,GenBank:XM_030249657.1,MGI:MGI:1332638;gbkey=mRNA;gene=Wiz;product=widely-interspaced zinc finger motifs%2C transcript variant X26;transcript_id=XM_030249657.1;extra_copy_number=0
CM058257.1	Liftoff	exon	40214526	40215077	.	-	.	ID=exon-XM_030249657.1-8;Parent=rna-XM_030249657.1;Dbxref=GeneID:22404,GenBank:XM_030249657.1,MGI:MGI:1332638;gbkey=mRNA;gene=Wiz;product=widely-interspaced zinc finger motifs%2C transcript variant X26;transcript_id=XM_030249657.1;extra_copy_number=0
CM058257.1	Liftoff	exon	40215621	40216010	.	-	.	ID=exon-XM_030249657.1-7;Parent=rna-XM_030249657.1;Dbxref=GeneID:22404,GenBank:XM_030249657.1,MGI:MGI:1332638;gbkey=mRNA;gene=Wiz;product=widely-interspaced zinc finger motifs%2C transcript variant X26;transcript_id=XM_030249657.1;extra_copy_number=0
CM058257.1	Liftoff	exon	40217048	40217551	.	-	.	ID=exon-XM_030249657.1-6;Parent=rna-XM_030249657.1;Dbxref=GeneID:22404,GenBank:XM_030249657.1,MGI:MGI:1332638;gbkey=mRNA;gene=Wiz;product=widely-interspaced zinc finger motifs%2C transcript variant X26;transcript_id=XM_030249657.1;extra_copy_number=0
CM058257.1	Liftoff	exon	40223237	40223560	.	-	.	ID=exon-XM_030249657.1-5;Parent=rna-XM_030249657.1;Dbxref=GeneID:22404,GenBank:XM_030249657.1,MGI:MGI:1332638;gbkey=mRNA;gene=Wiz;product=widely-interspaced zinc finger motifs%2C transcript variant X26;transcript_id=XM_030249657.1;extra_copy_number=0
CM058257.1	Liftoff	exon	40227152	40227430	.	-	.	ID=exon-XM_030249657.1-4;Parent=rna-XM_030249657.1;Dbxref=GeneID:22404,GenBank:XM_030249657.1,MGI:MGI:1332638;gbkey=mRNA;gene=Wiz;product=widely-interspaced zinc finger motifs%2C transcript variant X26;transcript_id=XM_030249657.1;extra_copy_number=0
CM058257.1	Liftoff	exon	40229395	40229467	.	-	.	ID=exon-XM_030249657.1-3;Parent=rna-XM_030249657.1;Dbxref=GeneID:22404,GenBank:XM_030249657.1,MGI:MGI:1332638;gbkey=mRNA;gene=Wiz;product=widely-interspaced zinc finger motifs%2C transcript variant X26;transcript_id=XM_030249657.1;extra_copy_number=0
CM058257.1	Liftoff	exon	40235874	40236118	.	-	.	ID=exon-XM_030249657.1-2;Parent=rna-XM_030249657.1;Dbxref=GeneID:22404,GenBank:XM_030249657.1,MGI:MGI:1332638;gbkey=mRNA;gene=Wiz;product=widely-interspaced zinc finger motifs%2C transcript variant X26;transcript_id=XM_030249657.1;extra_copy_number=0
CM058257.1	Liftoff	exon	40236905	40237421	.	-	.	ID=exon-XM_030249657.1-1;Parent=rna-XM_030249657.1;Dbxref=GeneID:22404,GenBank:XM_030249657.1,MGI:MGI:1332638;gbkey=mRNA;gene=Wiz;product=widely-interspaced zinc finger motifs%2C transcript variant X26;transcript_id=XM_030249657.1;extra_copy_number=0
CM058257.1	Liftoff	CDS	40210608	40210767	.	-	.	ID=cds-XP_030105517.1;Parent=rna-XM_030249657.1;Dbxref=GeneID:22404,GenBank:XP_030105517.1,MGI:MGI:1332638;Name=XP_030105517.1;gbkey=CDS;gene=Wiz;product=protein Wiz isoform X11;protein_id=XP_030105517.1;extra_copy_number=0
CM058257.1	Liftoff	CDS	40212007	40212202	.	-	.	ID=cds-XP_030105517.1;Parent=rna-XM_030249657.1;Dbxref=GeneID:22404,GenBank:XP_030105517.1,MGI:MGI:1332638;Name=XP_030105517.1;gbkey=CDS;gene=Wiz;product=protein Wiz isoform X11;protein_id=XP_030105517.1;extra_copy_number=0
CM058257.1	Liftoff	CDS	40212473	40212892	.	-	.	ID=cds-XP_030105517.1;Parent=rna-XM_030249657.1;Dbxref=GeneID:22404,GenBank:XP_030105517.1,MGI:MGI:1332638;Name=XP_030105517.1;gbkey=CDS;gene=Wiz;product=protein Wiz isoform X11;protein_id=XP_030105517.1;extra_copy_number=0
CM058257.1	Liftoff	CDS	40213041	40213568	.	-	.	ID=cds-XP_030105517.1;Parent=rna-XM_030249657.1;Dbxref=GeneID:22404,GenBank:XP_030105517.1,MGI:MGI:1332638;Name=XP_030105517.1;gbkey=CDS;gene=Wiz;product=protein Wiz isoform X11;protein_id=XP_030105517.1;extra_copy_number=0
CM058257.1	Liftoff	CDS	40214526	40215077	.	-	.	ID=cds-XP_030105517.1;Parent=rna-XM_030249657.1;Dbxref=GeneID:22404,GenBank:XP_030105517.1,MGI:MGI:1332638;Name=XP_030105517.1;gbkey=CDS;gene=Wiz;product=protein Wiz isoform X11;protein_id=XP_030105517.1;extra_copy_number=0
CM058257.1	Liftoff	CDS	40215621	40216010	.	-	.	ID=cds-XP_030105517.1;Parent=rna-XM_030249657.1;Dbxref=GeneID:22404,GenBank:XP_030105517.1,MGI:MGI:1332638;Name=XP_030105517.1;gbkey=CDS;gene=Wiz;product=protein Wiz isoform X11;protein_id=XP_030105517.1;extra_copy_number=0
CM058257.1	Liftoff	CDS	40217048	40217551	.	-	.	ID=cds-XP_030105517.1;Parent=rna-XM_030249657.1;Dbxref=GeneID:22404,GenBank:XP_030105517.1,MGI:MGI:1332638;Name=XP_030105517.1;gbkey=CDS;gene=Wiz;product=protein Wiz isoform X11;protein_id=XP_030105517.1;extra_copy_number=0
CM058257.1	Liftoff	CDS	40223237	40223528	.	-	.	ID=cds-XP_030105517.1;Parent=rna-XM_030249657.1;Dbxref=GeneID:22404,GenBank:XP_030105517.1,MGI:MGI:1332638;Name=XP_030105517.1;gbkey=CDS;gene=Wiz;product=protein Wiz isoform X11;protein_id=XP_030105517.1;extra_copy_number=0
CM058257.1	Liftoff	mRNA	40209631	40237421	.	-	.	ID=rna-XM_030249659.1;Parent=gene-Wiz;Dbxref=GeneID:22404,GenBank:XM_030249659.1,MGI:MGI:1332638;Name=XM_030249659.1;gbkey=mRNA;gene=Wiz;model_evidence=Supporting evidence includes similarity to: 2 mRNAs%2C 12 ESTs%2C 3 Proteins%2C 599 long SRA reads%2C and 100%25 coverage of the annotated genomic feature by RNAseq alignments%2C including 22 samples with support for all annotated introns;product=widely-interspaced zinc finger motifs%2C transcript variant X30;transcript_id=XM_030249659.1;matches_ref_protein=False;valid_ORF=True;extra_copy_number=0
CM058257.1	Liftoff	exon	40209631	40210767	.	-	.	ID=exon-XM_030249659.1-11;Parent=rna-XM_030249659.1;Dbxref=GeneID:22404,GenBank:XM_030249659.1,MGI:MGI:1332638;gbkey=mRNA;gene=Wiz;product=widely-interspaced zinc finger motifs%2C transcript variant X30;transcript_id=XM_030249659.1;extra_copy_number=0
CM058257.1	Liftoff	exon	40212007	40212202	.	-	.	ID=exon-XM_030249659.1-10;Parent=rna-XM_030249659.1;Dbxref=GeneID:22404,GenBank:XM_030249659.1,MGI:MGI:1332638;gbkey=mRNA;gene=Wiz;product=widely-interspaced zinc finger motifs%2C transcript variant X30;transcript_id=XM_030249659.1;extra_copy_number=0
CM058257.1	Liftoff	exon	40212473	40212892	.	-	.	ID=exon-XM_030249659.1-9;Parent=rna-XM_030249659.1;Dbxref=GeneID:22404,GenBank:XM_030249659.1,MGI:MGI:1332638;gbkey=mRNA;gene=Wiz;product=widely-interspaced zinc finger motifs%2C transcript variant X30;transcript_id=XM_030249659.1;extra_copy_number=0
CM058257.1	Liftoff	exon	40213041	40213568	.	-	.	ID=exon-XM_030249659.1-8;Parent=rna-XM_030249659.1;Dbxref=GeneID:22404,GenBank:XM_030249659.1,MGI:MGI:1332638;gbkey=mRNA;gene=Wiz;product=widely-interspaced zinc finger motifs%2C transcript variant X30;transcript_id=XM_030249659.1;extra_copy_number=0
CM058257.1	Liftoff	exon	40214526	40215077	.	-	.	ID=exon-XM_030249659.1-7;Parent=rna-XM_030249659.1;Dbxref=GeneID:22404,GenBank:XM_030249659.1,MGI:MGI:1332638;gbkey=mRNA;gene=Wiz;product=widely-interspaced zinc finger motifs%2C transcript variant X30;transcript_id=XM_030249659.1;extra_copy_number=0
CM058257.1	Liftoff	exon	40215621	40216010	.	-	.	ID=exon-XM_030249659.1-6;Parent=rna-XM_030249659.1;Dbxref=GeneID:22404,GenBank:XM_030249659.1,MGI:MGI:1332638;gbkey=mRNA;gene=Wiz;product=widely-interspaced zinc finger motifs%2C transcript variant X30;transcript_id=XM_030249659.1;extra_copy_number=0
CM058257.1	Liftoff	exon	40217048	40217551	.	-	.	ID=exon-XM_030249659.1-5;Parent=rna-XM_030249659.1;Dbxref=GeneID:22404,GenBank:XM_030249659.1,MGI:MGI:1332638;gbkey=mRNA;gene=Wiz;product=widely-interspaced zinc finger motifs%2C transcript variant X30;transcript_id=XM_030249659.1;extra_copy_number=0
CM058257.1	Liftoff	exon	40223237	40223560	.	-	.	ID=exon-XM_030249659.1-4;Parent=rna-XM_030249659.1;Dbxref=GeneID:22404,GenBank:XM_030249659.1,MGI:MGI:1332638;gbkey=mRNA;gene=Wiz;product=widely-interspaced zinc finger motifs%2C transcript variant X30;transcript_id=XM_030249659.1;extra_copy_number=0
CM058257.1	Liftoff	exon	40229367	40229467	.	-	.	ID=exon-XM_030249659.1-3;Parent=rna-XM_030249659.1;Dbxref=GeneID:22404,GenBank:XM_030249659.1,MGI:MGI:1332638;gbkey=mRNA;gene=Wiz;product=widely-interspaced zinc finger motifs%2C transcript variant X30;transcript_id=XM_030249659.1;extra_copy_number=0
CM058257.1	Liftoff	exon	40235874	40236118	.	-	.	ID=exon-XM_030249659.1-2;Parent=rna-XM_030249659.1;Dbxref=GeneID:22404,GenBank:XM_030249659.1,MGI:MGI:1332638;gbkey=mRNA;gene=Wiz;product=widely-interspaced zinc finger motifs%2C transcript variant X30;transcript_id=XM_030249659.1;extra_copy_number=0
CM058257.1	Liftoff	exon	40237119	40237421	.	-	.	ID=exon-XM_030249659.1-1;Parent=rna-XM_030249659.1;Dbxref=GeneID:22404,GenBank:XM_030249659.1,MGI:MGI:1332638;gbkey=mRNA;gene=Wiz;product=widely-interspaced zinc finger motifs%2C transcript variant X30;transcript_id=XM_030249659.1;extra_copy_number=0
CM058257.1	Liftoff	CDS	40210608	40210767	.	-	.	ID=cds-XP_030105519.1;Parent=rna-XM_030249659.1;Dbxref=GeneID:22404,GenBank:XP_030105519.1,MGI:MGI:1332638;Name=XP_030105519.1;gbkey=CDS;gene=Wiz;product=protein Wiz isoform X11;protein_id=XP_030105519.1;extra_copy_number=0
CM058257.1	Liftoff	CDS	40212007	40212202	.	-	.	ID=cds-XP_030105519.1;Parent=rna-XM_030249659.1;Dbxref=GeneID:22404,GenBank:XP_030105519.1,MGI:MGI:1332638;Name=XP_030105519.1;gbkey=CDS;gene=Wiz;product=protein Wiz isoform X11;protein_id=XP_030105519.1;extra_copy_number=0
CM058257.1	Liftoff	CDS	40212473	40212892	.	-	.	ID=cds-XP_030105519.1;Parent=rna-XM_030249659.1;Dbxref=GeneID:22404,GenBank:XP_030105519.1,MGI:MGI:1332638;Name=XP_030105519.1;gbkey=CDS;gene=Wiz;product=protein Wiz isoform X11;protein_id=XP_030105519.1;extra_copy_number=0
CM058257.1	Liftoff	CDS	40213041	40213568	.	-	.	ID=cds-XP_030105519.1;Parent=rna-XM_030249659.1;Dbxref=GeneID:22404,GenBank:XP_030105519.1,MGI:MGI:1332638;Name=XP_030105519.1;gbkey=CDS;gene=Wiz;product=protein Wiz isoform X11;protein_id=XP_030105519.1;extra_copy_number=0
CM058257.1	Liftoff	CDS	40214526	40215077	.	-	.	ID=cds-XP_030105519.1;Parent=rna-XM_030249659.1;Dbxref=GeneID:22404,GenBank:XP_030105519.1,MGI:MGI:1332638;Name=XP_030105519.1;gbkey=CDS;gene=Wiz;product=protein Wiz isoform X11;protein_id=XP_030105519.1;extra_copy_number=0
CM058257.1	Liftoff	CDS	40215621	40216010	.	-	.	ID=cds-XP_030105519.1;Parent=rna-XM_030249659.1;Dbxref=GeneID:22404,GenBank:XP_030105519.1,MGI:MGI:1332638;Name=XP_030105519.1;gbkey=CDS;gene=Wiz;product=protein Wiz isoform X11;protein_id=XP_030105519.1;extra_copy_number=0
CM058257.1	Liftoff	CDS	40217048	40217551	.	-	.	ID=cds-XP_030105519.1;Parent=rna-XM_030249659.1;Dbxref=GeneID:22404,GenBank:XP_030105519.1,MGI:MGI:1332638;Name=XP_030105519.1;gbkey=CDS;gene=Wiz;product=protein Wiz isoform X11;protein_id=XP_030105519.1;extra_copy_number=0
CM058257.1	Liftoff	CDS	40223237	40223528	.	-	.	ID=cds-XP_030105519.1;Parent=rna-XM_030249659.1;Dbxref=GeneID:22404,GenBank:XP_030105519.1,MGI:MGI:1332638;Name=XP_030105519.1;gbkey=CDS;gene=Wiz;product=protein Wiz isoform X11;protein_id=XP_030105519.1;extra_copy_number=0
CM058257.1	Liftoff	mRNA	40209631	40237513	.	-	.	ID=rna-XM_030249660.2;Parent=gene-Wiz;Dbxref=GeneID:22404,GenBank:XM_030249660.2,MGI:MGI:1332638;Name=XM_030249660.2;gbkey=mRNA;gene=Wiz;model_evidence=Supporting evidence includes similarity to: 2 mRNAs%2C 13 ESTs%2C 4 Proteins%2C 594 long SRA reads%2C and 99%25 coverage of the annotated genomic feature by RNAseq alignments%2C including 47 samples with support for all annotated introns;product=widely-interspaced zinc finger motifs%2C transcript variant X32;transcript_id=XM_030249660.2;matches_ref_protein=False;valid_ORF=True;extra_copy_number=0
CM058257.1	Liftoff	exon	40209631	40210767	.	-	.	ID=exon-XM_030249660.2-10;Parent=rna-XM_030249660.2;Dbxref=GeneID:22404,GenBank:XM_030249660.2,MGI:MGI:1332638;gbkey=mRNA;gene=Wiz;product=widely-interspaced zinc finger motifs%2C transcript variant X32;transcript_id=XM_030249660.2;extra_copy_number=0
CM058257.1	Liftoff	exon	40212007	40212202	.	-	.	ID=exon-XM_030249660.2-9;Parent=rna-XM_030249660.2;Dbxref=GeneID:22404,GenBank:XM_030249660.2,MGI:MGI:1332638;gbkey=mRNA;gene=Wiz;product=widely-interspaced zinc finger motifs%2C transcript variant X32;transcript_id=XM_030249660.2;extra_copy_number=0
CM058257.1	Liftoff	exon	40212473	40212892	.	-	.	ID=exon-XM_030249660.2-8;Parent=rna-XM_030249660.2;Dbxref=GeneID:22404,GenBank:XM_030249660.2,MGI:MGI:1332638;gbkey=mRNA;gene=Wiz;product=widely-interspaced zinc finger motifs%2C transcript variant X32;transcript_id=XM_030249660.2;extra_copy_number=0
CM058257.1	Liftoff	exon	40213041	40213568	.	-	.	ID=exon-XM_030249660.2-7;Parent=rna-XM_030249660.2;Dbxref=GeneID:22404,GenBank:XM_030249660.2,MGI:MGI:1332638;gbkey=mRNA;gene=Wiz;product=widely-interspaced zinc finger motifs%2C transcript variant X32;transcript_id=XM_030249660.2;extra_copy_number=0
CM058257.1	Liftoff	exon	40214526	40215077	.	-	.	ID=exon-XM_030249660.2-6;Parent=rna-XM_030249660.2;Dbxref=GeneID:22404,GenBank:XM_030249660.2,MGI:MGI:1332638;gbkey=mRNA;gene=Wiz;product=widely-interspaced zinc finger motifs%2C transcript variant X32;transcript_id=XM_030249660.2;extra_copy_number=0
CM058257.1	Liftoff	exon	40217048	40217551	.	-	.	ID=exon-XM_030249660.2-5;Parent=rna-XM_030249660.2;Dbxref=GeneID:22404,GenBank:XM_030249660.2,MGI:MGI:1332638;gbkey=mRNA;gene=Wiz;product=widely-interspaced zinc finger motifs%2C transcript variant X32;transcript_id=XM_030249660.2;extra_copy_number=0
CM058257.1	Liftoff	exon	40218380	40218550	.	-	.	ID=exon-XM_030249660.2-4;Parent=rna-XM_030249660.2;Dbxref=GeneID:22404,GenBank:XM_030249660.2,MGI:MGI:1332638;gbkey=mRNA;gene=Wiz;product=widely-interspaced zinc finger motifs%2C transcript variant X32;transcript_id=XM_030249660.2;extra_copy_number=0
CM058257.1	Liftoff	exon	40223237	40223560	.	-	.	ID=exon-XM_030249660.2-3;Parent=rna-XM_030249660.2;Dbxref=GeneID:22404,GenBank:XM_030249660.2,MGI:MGI:1332638;gbkey=mRNA;gene=Wiz;product=widely-interspaced zinc finger motifs%2C transcript variant X32;transcript_id=XM_030249660.2;extra_copy_number=0
CM058257.1	Liftoff	exon	40235874	40236118	.	-	.	ID=exon-XM_030249660.2-2;Parent=rna-XM_030249660.2;Dbxref=GeneID:22404,GenBank:XM_030249660.2,MGI:MGI:1332638;gbkey=mRNA;gene=Wiz;product=widely-interspaced zinc finger motifs%2C transcript variant X32;transcript_id=XM_030249660.2;extra_copy_number=0
CM058257.1	Liftoff	exon	40236905	40237513	.	-	.	ID=exon-XM_030249660.2-1;Parent=rna-XM_030249660.2;Dbxref=GeneID:22404,GenBank:XM_030249660.2,MGI:MGI:1332638;gbkey=mRNA;gene=Wiz;product=widely-interspaced zinc finger motifs%2C transcript variant X32;transcript_id=XM_030249660.2;extra_copy_number=0
CM058257.1	Liftoff	CDS	40210608	40210767	.	-	.	ID=cds-XP_030105520.1;Parent=rna-XM_030249660.2;Dbxref=GeneID:22404,GenBank:XP_030105520.1,MGI:MGI:1332638;Name=XP_030105520.1;gbkey=CDS;gene=Wiz;product=protein Wiz isoform X12;protein_id=XP_030105520.1;extra_copy_number=0
CM058257.1	Liftoff	CDS	40212007	40212202	.	-	.	ID=cds-XP_030105520.1;Parent=rna-XM_030249660.2;Dbxref=GeneID:22404,GenBank:XP_030105520.1,MGI:MGI:1332638;Name=XP_030105520.1;gbkey=CDS;gene=Wiz;product=protein Wiz isoform X12;protein_id=XP_030105520.1;extra_copy_number=0
CM058257.1	Liftoff	CDS	40212473	40212892	.	-	.	ID=cds-XP_030105520.1;Parent=rna-XM_030249660.2;Dbxref=GeneID:22404,GenBank:XP_030105520.1,MGI:MGI:1332638;Name=XP_030105520.1;gbkey=CDS;gene=Wiz;product=protein Wiz isoform X12;protein_id=XP_030105520.1;extra_copy_number=0
CM058257.1	Liftoff	CDS	40213041	40213568	.	-	.	ID=cds-XP_030105520.1;Parent=rna-XM_030249660.2;Dbxref=GeneID:22404,GenBank:XP_030105520.1,MGI:MGI:1332638;Name=XP_030105520.1;gbkey=CDS;gene=Wiz;product=protein Wiz isoform X12;protein_id=XP_030105520.1;extra_copy_number=0
CM058257.1	Liftoff	CDS	40214526	40215077	.	-	.	ID=cds-XP_030105520.1;Parent=rna-XM_030249660.2;Dbxref=GeneID:22404,GenBank:XP_030105520.1,MGI:MGI:1332638;Name=XP_030105520.1;gbkey=CDS;gene=Wiz;product=protein Wiz isoform X12;protein_id=XP_030105520.1;extra_copy_number=0
CM058257.1	Liftoff	CDS	40217048	40217551	.	-	.	ID=cds-XP_030105520.1;Parent=rna-XM_030249660.2;Dbxref=GeneID:22404,GenBank:XP_030105520.1,MGI:MGI:1332638;Name=XP_030105520.1;gbkey=CDS;gene=Wiz;product=protein Wiz isoform X12;protein_id=XP_030105520.1;extra_copy_number=0
CM058257.1	Liftoff	CDS	40218380	40218550	.	-	.	ID=cds-XP_030105520.1;Parent=rna-XM_030249660.2;Dbxref=GeneID:22404,GenBank:XP_030105520.1,MGI:MGI:1332638;Name=XP_030105520.1;gbkey=CDS;gene=Wiz;product=protein Wiz isoform X12;protein_id=XP_030105520.1;extra_copy_number=0
CM058257.1	Liftoff	CDS	40223237	40223560	.	-	.	ID=cds-XP_030105520.1;Parent=rna-XM_030249660.2;Dbxref=GeneID:22404,GenBank:XP_030105520.1,MGI:MGI:1332638;Name=XP_030105520.1;gbkey=CDS;gene=Wiz;product=protein Wiz isoform X12;protein_id=XP_030105520.1;extra_copy_number=0
CM058257.1	Liftoff	CDS	40235874	40236060	.	-	.	ID=cds-XP_030105520.1;Parent=rna-XM_030249660.2;Dbxref=GeneID:22404,GenBank:XP_030105520.1,MGI:MGI:1332638;Name=XP_030105520.1;gbkey=CDS;gene=Wiz;product=protein Wiz isoform X12;protein_id=XP_030105520.1;extra_copy_number=0
CM058257.1	Liftoff	mRNA	40209631	40237513	.	-	.	ID=rna-XM_030249670.2;Parent=gene-Wiz;Dbxref=GeneID:22404,GenBank:XM_030249670.2,MGI:MGI:1332638;Name=XM_030249670.2;gbkey=mRNA;gene=Wiz;model_evidence=Supporting evidence includes similarity to: 2 mRNAs%2C 11 ESTs%2C 3 Proteins%2C 569 long SRA reads%2C and 99%25 coverage of the annotated genomic feature by RNAseq alignments%2C including 31 samples with support for all annotated introns;product=widely-interspaced zinc finger motifs%2C transcript variant X41;transcript_id=XM_030249670.2;matches_ref_protein=False;valid_ORF=True;extra_copy_number=0
CM058257.1	Liftoff	exon	40209631	40210767	.	-	.	ID=exon-XM_030249670.2-8;Parent=rna-XM_030249670.2;Dbxref=GeneID:22404,GenBank:XM_030249670.2,MGI:MGI:1332638;gbkey=mRNA;gene=Wiz;product=widely-interspaced zinc finger motifs%2C transcript variant X41;transcript_id=XM_030249670.2;extra_copy_number=0
CM058257.1	Liftoff	exon	40212007	40212202	.	-	.	ID=exon-XM_030249670.2-7;Parent=rna-XM_030249670.2;Dbxref=GeneID:22404,GenBank:XM_030249670.2,MGI:MGI:1332638;gbkey=mRNA;gene=Wiz;product=widely-interspaced zinc finger motifs%2C transcript variant X41;transcript_id=XM_030249670.2;extra_copy_number=0
CM058257.1	Liftoff	exon	40212473	40212892	.	-	.	ID=exon-XM_030249670.2-6;Parent=rna-XM_030249670.2;Dbxref=GeneID:22404,GenBank:XM_030249670.2,MGI:MGI:1332638;gbkey=mRNA;gene=Wiz;product=widely-interspaced zinc finger motifs%2C transcript variant X41;transcript_id=XM_030249670.2;extra_copy_number=0
CM058257.1	Liftoff	exon	40213041	40213568	.	-	.	ID=exon-XM_030249670.2-5;Parent=rna-XM_030249670.2;Dbxref=GeneID:22404,GenBank:XM_030249670.2,MGI:MGI:1332638;gbkey=mRNA;gene=Wiz;product=widely-interspaced zinc finger motifs%2C transcript variant X41;transcript_id=XM_030249670.2;extra_copy_number=0
CM058257.1	Liftoff	exon	40214526	40215077	.	-	.	ID=exon-XM_030249670.2-4;Parent=rna-XM_030249670.2;Dbxref=GeneID:22404,GenBank:XM_030249670.2,MGI:MGI:1332638;gbkey=mRNA;gene=Wiz;product=widely-interspaced zinc finger motifs%2C transcript variant X41;transcript_id=XM_030249670.2;extra_copy_number=0
CM058257.1	Liftoff	exon	40223237	40223560	.	-	.	ID=exon-XM_030249670.2-3;Parent=rna-XM_030249670.2;Dbxref=GeneID:22404,GenBank:XM_030249670.2,MGI:MGI:1332638;gbkey=mRNA;gene=Wiz;product=widely-interspaced zinc finger motifs%2C transcript variant X41;transcript_id=XM_030249670.2;extra_copy_number=0
CM058257.1	Liftoff	exon	40235874	40236118	.	-	.	ID=exon-XM_030249670.2-2;Parent=rna-XM_030249670.2;Dbxref=GeneID:22404,GenBank:XM_030249670.2,MGI:MGI:1332638;gbkey=mRNA;gene=Wiz;product=widely-interspaced zinc finger motifs%2C transcript variant X41;transcript_id=XM_030249670.2;extra_copy_number=0
CM058257.1	Liftoff	exon	40236905	40237513	.	-	.	ID=exon-XM_030249670.2-1;Parent=rna-XM_030249670.2;Dbxref=GeneID:22404,GenBank:XM_030249670.2,MGI:MGI:1332638;gbkey=mRNA;gene=Wiz;product=widely-interspaced zinc finger motifs%2C transcript variant X41;transcript_id=XM_030249670.2;extra_copy_number=0
CM058257.1	Liftoff	CDS	40210608	40210767	.	-	.	ID=cds-XP_030105530.1;Parent=rna-XM_030249670.2;Dbxref=GeneID:22404,GenBank:XP_030105530.1,MGI:MGI:1332638;Name=XP_030105530.1;gbkey=CDS;gene=Wiz;product=protein Wiz isoform X19;protein_id=XP_030105530.1;extra_copy_number=0
CM058257.1	Liftoff	CDS	40212007	40212202	.	-	.	ID=cds-XP_030105530.1;Parent=rna-XM_030249670.2;Dbxref=GeneID:22404,GenBank:XP_030105530.1,MGI:MGI:1332638;Name=XP_030105530.1;gbkey=CDS;gene=Wiz;product=protein Wiz isoform X19;protein_id=XP_030105530.1;extra_copy_number=0
CM058257.1	Liftoff	CDS	40212473	40212892	.	-	.	ID=cds-XP_030105530.1;Parent=rna-XM_030249670.2;Dbxref=GeneID:22404,GenBank:XP_030105530.1,MGI:MGI:1332638;Name=XP_030105530.1;gbkey=CDS;gene=Wiz;product=protein Wiz isoform X19;protein_id=XP_030105530.1;extra_copy_number=0
CM058257.1	Liftoff	CDS	40213041	40213568	.	-	.	ID=cds-XP_030105530.1;Parent=rna-XM_030249670.2;Dbxref=GeneID:22404,GenBank:XP_030105530.1,MGI:MGI:1332638;Name=XP_030105530.1;gbkey=CDS;gene=Wiz;product=protein Wiz isoform X19;protein_id=XP_030105530.1;extra_copy_number=0
CM058257.1	Liftoff	CDS	40214526	40215077	.	-	.	ID=cds-XP_030105530.1;Parent=rna-XM_030249670.2;Dbxref=GeneID:22404,GenBank:XP_030105530.1,MGI:MGI:1332638;Name=XP_030105530.1;gbkey=CDS;gene=Wiz;product=protein Wiz isoform X19;protein_id=XP_030105530.1;extra_copy_number=0
CM058257.1	Liftoff	CDS	40223237	40223560	.	-	.	ID=cds-XP_030105530.1;Parent=rna-XM_030249670.2;Dbxref=GeneID:22404,GenBank:XP_030105530.1,MGI:MGI:1332638;Name=XP_030105530.1;gbkey=CDS;gene=Wiz;product=protein Wiz isoform X19;protein_id=XP_030105530.1;extra_copy_number=0
CM058257.1	Liftoff	CDS	40235874	40236060	.	-	.	ID=cds-XP_030105530.1;Parent=rna-XM_030249670.2;Dbxref=GeneID:22404,GenBank:XP_030105530.1,MGI:MGI:1332638;Name=XP_030105530.1;gbkey=CDS;gene=Wiz;product=protein Wiz isoform X19;protein_id=XP_030105530.1;extra_copy_number=0
CM058257.1	Liftoff	mRNA	40209631	40237513	.	-	.	ID=rna-XM_036160488.1;Parent=gene-Wiz;Dbxref=GeneID:22404,GenBank:XM_036160488.1,MGI:MGI:1332638;Name=XM_036160488.1;gbkey=mRNA;gene=Wiz;model_evidence=Supporting evidence includes similarity to: 2 mRNAs%2C 24 ESTs%2C 3 Proteins%2C 616 long SRA reads%2C and 99%25 coverage of the annotated genomic feature by RNAseq alignments%2C including 2 samples with support for all annotated introns;product=widely-interspaced zinc finger motifs%2C transcript variant X1;transcript_id=XM_036160488.1;matches_ref_protein=False;valid_ORF=True;extra_copy_number=0
CM058257.1	Liftoff	exon	40209631	40210767	.	-	.	ID=exon-XM_036160488.1-14;Parent=rna-XM_036160488.1;Dbxref=GeneID:22404,GenBank:XM_036160488.1,MGI:MGI:1332638;gbkey=mRNA;gene=Wiz;product=widely-interspaced zinc finger motifs%2C transcript variant X1;transcript_id=XM_036160488.1;extra_copy_number=0
CM058257.1	Liftoff	exon	40212007	40212202	.	-	.	ID=exon-XM_036160488.1-13;Parent=rna-XM_036160488.1;Dbxref=GeneID:22404,GenBank:XM_036160488.1,MGI:MGI:1332638;gbkey=mRNA;gene=Wiz;product=widely-interspaced zinc finger motifs%2C transcript variant X1;transcript_id=XM_036160488.1;extra_copy_number=0
CM058257.1	Liftoff	exon	40212473	40212892	.	-	.	ID=exon-XM_036160488.1-12;Parent=rna-XM_036160488.1;Dbxref=GeneID:22404,GenBank:XM_036160488.1,MGI:MGI:1332638;gbkey=mRNA;gene=Wiz;product=widely-interspaced zinc finger motifs%2C transcript variant X1;transcript_id=XM_036160488.1;extra_copy_number=0
CM058257.1	Liftoff	exon	40213041	40213568	.	-	.	ID=exon-XM_036160488.1-11;Parent=rna-XM_036160488.1;Dbxref=GeneID:22404,GenBank:XM_036160488.1,MGI:MGI:1332638;gbkey=mRNA;gene=Wiz;product=widely-interspaced zinc finger motifs%2C transcript variant X1;transcript_id=XM_036160488.1;extra_copy_number=0
CM058257.1	Liftoff	exon	40214526	40215077	.	-	.	ID=exon-XM_036160488.1-10;Parent=rna-XM_036160488.1;Dbxref=GeneID:22404,GenBank:XM_036160488.1,MGI:MGI:1332638;gbkey=mRNA;gene=Wiz;product=widely-interspaced zinc finger motifs%2C transcript variant X1;transcript_id=XM_036160488.1;extra_copy_number=0
CM058257.1	Liftoff	exon	40215621	40216010	.	-	.	ID=exon-XM_036160488.1-9;Parent=rna-XM_036160488.1;Dbxref=GeneID:22404,GenBank:XM_036160488.1,MGI:MGI:1332638;gbkey=mRNA;gene=Wiz;product=widely-interspaced zinc finger motifs%2C transcript variant X1;transcript_id=XM_036160488.1;extra_copy_number=0
CM058257.1	Liftoff	exon	40217048	40217551	.	-	.	ID=exon-XM_036160488.1-8;Parent=rna-XM_036160488.1;Dbxref=GeneID:22404,GenBank:XM_036160488.1,MGI:MGI:1332638;gbkey=mRNA;gene=Wiz;product=widely-interspaced zinc finger motifs%2C transcript variant X1;transcript_id=XM_036160488.1;extra_copy_number=0
CM058257.1	Liftoff	exon	40218380	40218550	.	-	.	ID=exon-XM_036160488.1-7;Parent=rna-XM_036160488.1;Dbxref=GeneID:22404,GenBank:XM_036160488.1,MGI:MGI:1332638;gbkey=mRNA;gene=Wiz;product=widely-interspaced zinc finger motifs%2C transcript variant X1;transcript_id=XM_036160488.1;extra_copy_number=0
CM058257.1	Liftoff	exon	40223237	40223560	.	-	.	ID=exon-XM_036160488.1-6;Parent=rna-XM_036160488.1;Dbxref=GeneID:22404,GenBank:XM_036160488.1,MGI:MGI:1332638;gbkey=mRNA;gene=Wiz;product=widely-interspaced zinc finger motifs%2C transcript variant X1;transcript_id=XM_036160488.1;extra_copy_number=0
CM058257.1	Liftoff	exon	40224700	40224828	.	-	.	ID=exon-XM_036160488.1-5;Parent=rna-XM_036160488.1;Dbxref=GeneID:22404,GenBank:XM_036160488.1,MGI:MGI:1332638;gbkey=mRNA;gene=Wiz;product=widely-interspaced zinc finger motifs%2C transcript variant X1;transcript_id=XM_036160488.1;extra_copy_number=0
CM058257.1	Liftoff	exon	40224835	40226810	.	-	.	ID=exon-XM_036160488.1-4;Parent=rna-XM_036160488.1;Dbxref=GeneID:22404,GenBank:XM_036160488.1,MGI:MGI:1332638;gbkey=mRNA;gene=Wiz;product=widely-interspaced zinc finger motifs%2C transcript variant X1;transcript_id=XM_036160488.1;extra_copy_number=0
CM058257.1	Liftoff	exon	40229395	40229467	.	-	.	ID=exon-XM_036160488.1-3;Parent=rna-XM_036160488.1;Dbxref=GeneID:22404,GenBank:XM_036160488.1,MGI:MGI:1332638;gbkey=mRNA;gene=Wiz;product=widely-interspaced zinc finger motifs%2C transcript variant X1;transcript_id=XM_036160488.1;extra_copy_number=0
CM058257.1	Liftoff	exon	40235874	40236118	.	-	.	ID=exon-XM_036160488.1-2;Parent=rna-XM_036160488.1;Dbxref=GeneID:22404,GenBank:XM_036160488.1,MGI:MGI:1332638;gbkey=mRNA;gene=Wiz;product=widely-interspaced zinc finger motifs%2C transcript variant X1;transcript_id=XM_036160488.1;extra_copy_number=0
CM058257.1	Liftoff	exon	40236905	40237513	.	-	.	ID=exon-XM_036160488.1-1;Parent=rna-XM_036160488.1;Dbxref=GeneID:22404,GenBank:XM_036160488.1,MGI:MGI:1332638;gbkey=mRNA;gene=Wiz;product=widely-interspaced zinc finger motifs%2C transcript variant X1;transcript_id=XM_036160488.1;extra_copy_number=0
CM058257.1	Liftoff	CDS	40210608	40210767	.	-	.	ID=cds-XP_036016381.1;Parent=rna-XM_036160488.1;Dbxref=GeneID:22404,GenBank:XP_036016381.1,MGI:MGI:1332638;Name=XP_036016381.1;gbkey=CDS;gene=Wiz;product=protein Wiz isoform X1;protein_id=XP_036016381.1;extra_copy_number=0
CM058257.1	Liftoff	CDS	40212007	40212202	.	-	.	ID=cds-XP_036016381.1;Parent=rna-XM_036160488.1;Dbxref=GeneID:22404,GenBank:XP_036016381.1,MGI:MGI:1332638;Name=XP_036016381.1;gbkey=CDS;gene=Wiz;product=protein Wiz isoform X1;protein_id=XP_036016381.1;extra_copy_number=0
CM058257.1	Liftoff	CDS	40212473	40212892	.	-	.	ID=cds-XP_036016381.1;Parent=rna-XM_036160488.1;Dbxref=GeneID:22404,GenBank:XP_036016381.1,MGI:MGI:1332638;Name=XP_036016381.1;gbkey=CDS;gene=Wiz;product=protein Wiz isoform X1;protein_id=XP_036016381.1;extra_copy_number=0
CM058257.1	Liftoff	CDS	40213041	40213568	.	-	.	ID=cds-XP_036016381.1;Parent=rna-XM_036160488.1;Dbxref=GeneID:22404,GenBank:XP_036016381.1,MGI:MGI:1332638;Name=XP_036016381.1;gbkey=CDS;gene=Wiz;product=protein Wiz isoform X1;protein_id=XP_036016381.1;extra_copy_number=0
CM058257.1	Liftoff	CDS	40214526	40215077	.	-	.	ID=cds-XP_036016381.1;Parent=rna-XM_036160488.1;Dbxref=GeneID:22404,GenBank:XP_036016381.1,MGI:MGI:1332638;Name=XP_036016381.1;gbkey=CDS;gene=Wiz;product=protein Wiz isoform X1;protein_id=XP_036016381.1;extra_copy_number=0
CM058257.1	Liftoff	CDS	40215621	40216010	.	-	.	ID=cds-XP_036016381.1;Parent=rna-XM_036160488.1;Dbxref=GeneID:22404,GenBank:XP_036016381.1,MGI:MGI:1332638;Name=XP_036016381.1;gbkey=CDS;gene=Wiz;product=protein Wiz isoform X1;protein_id=XP_036016381.1;extra_copy_number=0
CM058257.1	Liftoff	CDS	40217048	40217551	.	-	.	ID=cds-XP_036016381.1;Parent=rna-XM_036160488.1;Dbxref=GeneID:22404,GenBank:XP_036016381.1,MGI:MGI:1332638;Name=XP_036016381.1;gbkey=CDS;gene=Wiz;product=protein Wiz isoform X1;protein_id=XP_036016381.1;extra_copy_number=0
CM058257.1	Liftoff	CDS	40218380	40218550	.	-	.	ID=cds-XP_036016381.1;Parent=rna-XM_036160488.1;Dbxref=GeneID:22404,GenBank:XP_036016381.1,MGI:MGI:1332638;Name=XP_036016381.1;gbkey=CDS;gene=Wiz;product=protein Wiz isoform X1;protein_id=XP_036016381.1;extra_copy_number=0
CM058257.1	Liftoff	CDS	40223237	40223560	.	-	.	ID=cds-XP_036016381.1;Parent=rna-XM_036160488.1;Dbxref=GeneID:22404,GenBank:XP_036016381.1,MGI:MGI:1332638;Name=XP_036016381.1;gbkey=CDS;gene=Wiz;product=protein Wiz isoform X1;protein_id=XP_036016381.1;extra_copy_number=0
CM058257.1	Liftoff	CDS	40224700	40224828	.	-	.	ID=cds-XP_036016381.1;Parent=rna-XM_036160488.1;Dbxref=GeneID:22404,GenBank:XP_036016381.1,MGI:MGI:1332638;Name=XP_036016381.1;gbkey=CDS;gene=Wiz;product=protein Wiz isoform X1;protein_id=XP_036016381.1;extra_copy_number=0
CM058257.1	Liftoff	CDS	40224835	40226810	.	-	.	ID=cds-XP_036016381.1;Parent=rna-XM_036160488.1;Dbxref=GeneID:22404,GenBank:XP_036016381.1,MGI:MGI:1332638;Name=XP_036016381.1;gbkey=CDS;gene=Wiz;product=protein Wiz isoform X1;protein_id=XP_036016381.1;extra_copy_number=0
CM058257.1	Liftoff	CDS	40229395	40229467	.	-	.	ID=cds-XP_036016381.1;Parent=rna-XM_036160488.1;Dbxref=GeneID:22404,GenBank:XP_036016381.1,MGI:MGI:1332638;Name=XP_036016381.1;gbkey=CDS;gene=Wiz;product=protein Wiz isoform X1;protein_id=XP_036016381.1;extra_copy_number=0
CM058257.1	Liftoff	CDS	40235874	40236060	.	-	.	ID=cds-XP_036016381.1;Parent=rna-XM_036160488.1;Dbxref=GeneID:22404,GenBank:XP_036016381.1,MGI:MGI:1332638;Name=XP_036016381.1;gbkey=CDS;gene=Wiz;product=protein Wiz isoform X1;protein_id=XP_036016381.1;extra_copy_number=0
CM058257.1	Liftoff	mRNA	40209631	40237741	.	-	.	ID=rna-XM_036160489.1;Parent=gene-Wiz;Dbxref=GeneID:22404,GenBank:XM_036160489.1,MGI:MGI:1332638;Name=XM_036160489.1;gbkey=mRNA;gene=Wiz;model_evidence=Supporting evidence includes similarity to: 2 mRNAs%2C 26 ESTs%2C 3 Proteins%2C 611 long SRA reads%2C and 100%25 coverage of the annotated genomic feature by RNAseq alignments%2C including 2 samples with support for all annotated introns;product=widely-interspaced zinc finger motifs%2C transcript variant X2;transcript_id=XM_036160489.1;matches_ref_protein=False;valid_ORF=True;extra_copy_number=0
CM058257.1	Liftoff	exon	40209631	40210767	.	-	.	ID=exon-XM_036160489.1-14;Parent=rna-XM_036160489.1;Dbxref=GeneID:22404,GenBank:XM_036160489.1,MGI:MGI:1332638;gbkey=mRNA;gene=Wiz;product=widely-interspaced zinc finger motifs%2C transcript variant X2;transcript_id=XM_036160489.1;extra_copy_number=0
CM058257.1	Liftoff	exon	40212007	40212202	.	-	.	ID=exon-XM_036160489.1-13;Parent=rna-XM_036160489.1;Dbxref=GeneID:22404,GenBank:XM_036160489.1,MGI:MGI:1332638;gbkey=mRNA;gene=Wiz;product=widely-interspaced zinc finger motifs%2C transcript variant X2;transcript_id=XM_036160489.1;extra_copy_number=0
CM058257.1	Liftoff	exon	40212473	40212892	.	-	.	ID=exon-XM_036160489.1-12;Parent=rna-XM_036160489.1;Dbxref=GeneID:22404,GenBank:XM_036160489.1,MGI:MGI:1332638;gbkey=mRNA;gene=Wiz;product=widely-interspaced zinc finger motifs%2C transcript variant X2;transcript_id=XM_036160489.1;extra_copy_number=0
CM058257.1	Liftoff	exon	40213041	40213568	.	-	.	ID=exon-XM_036160489.1-11;Parent=rna-XM_036160489.1;Dbxref=GeneID:22404,GenBank:XM_036160489.1,MGI:MGI:1332638;gbkey=mRNA;gene=Wiz;product=widely-interspaced zinc finger motifs%2C transcript variant X2;transcript_id=XM_036160489.1;extra_copy_number=0
CM058257.1	Liftoff	exon	40214526	40215077	.	-	.	ID=exon-XM_036160489.1-10;Parent=rna-XM_036160489.1;Dbxref=GeneID:22404,GenBank:XM_036160489.1,MGI:MGI:1332638;gbkey=mRNA;gene=Wiz;product=widely-interspaced zinc finger motifs%2C transcript variant X2;transcript_id=XM_036160489.1;extra_copy_number=0
CM058257.1	Liftoff	exon	40215621	40216010	.	-	.	ID=exon-XM_036160489.1-9;Parent=rna-XM_036160489.1;Dbxref=GeneID:22404,GenBank:XM_036160489.1,MGI:MGI:1332638;gbkey=mRNA;gene=Wiz;product=widely-interspaced zinc finger motifs%2C transcript variant X2;transcript_id=XM_036160489.1;extra_copy_number=0
CM058257.1	Liftoff	exon	40217048	40217551	.	-	.	ID=exon-XM_036160489.1-8;Parent=rna-XM_036160489.1;Dbxref=GeneID:22404,GenBank:XM_036160489.1,MGI:MGI:1332638;gbkey=mRNA;gene=Wiz;product=widely-interspaced zinc finger motifs%2C transcript variant X2;transcript_id=XM_036160489.1;extra_copy_number=0
CM058257.1	Liftoff	exon	40218380	40218550	.	-	.	ID=exon-XM_036160489.1-7;Parent=rna-XM_036160489.1;Dbxref=GeneID:22404,GenBank:XM_036160489.1,MGI:MGI:1332638;gbkey=mRNA;gene=Wiz;product=widely-interspaced zinc finger motifs%2C transcript variant X2;transcript_id=XM_036160489.1;extra_copy_number=0
CM058257.1	Liftoff	exon	40223237	40223560	.	-	.	ID=exon-XM_036160489.1-6;Parent=rna-XM_036160489.1;Dbxref=GeneID:22404,GenBank:XM_036160489.1,MGI:MGI:1332638;gbkey=mRNA;gene=Wiz;product=widely-interspaced zinc finger motifs%2C transcript variant X2;transcript_id=XM_036160489.1;extra_copy_number=0
CM058257.1	Liftoff	exon	40224700	40224828	.	-	.	ID=exon-XM_036160489.1-5;Parent=rna-XM_036160489.1;Dbxref=GeneID:22404,GenBank:XM_036160489.1,MGI:MGI:1332638;gbkey=mRNA;gene=Wiz;product=widely-interspaced zinc finger motifs%2C transcript variant X2;transcript_id=XM_036160489.1;extra_copy_number=0
CM058257.1	Liftoff	exon	40224835	40226810	.	-	.	ID=exon-XM_036160489.1-4;Parent=rna-XM_036160489.1;Dbxref=GeneID:22404,GenBank:XM_036160489.1,MGI:MGI:1332638;gbkey=mRNA;gene=Wiz;product=widely-interspaced zinc finger motifs%2C transcript variant X2;transcript_id=XM_036160489.1;extra_copy_number=0
CM058257.1	Liftoff	exon	40229395	40229467	.	-	.	ID=exon-XM_036160489.1-3;Parent=rna-XM_036160489.1;Dbxref=GeneID:22404,GenBank:XM_036160489.1,MGI:MGI:1332638;gbkey=mRNA;gene=Wiz;product=widely-interspaced zinc finger motifs%2C transcript variant X2;transcript_id=XM_036160489.1;extra_copy_number=0
CM058257.1	Liftoff	exon	40235874	40236118	.	-	.	ID=exon-XM_036160489.1-2;Parent=rna-XM_036160489.1;Dbxref=GeneID:22404,GenBank:XM_036160489.1,MGI:MGI:1332638;gbkey=mRNA;gene=Wiz;product=widely-interspaced zinc finger motifs%2C transcript variant X2;transcript_id=XM_036160489.1;extra_copy_number=0
CM058257.1	Liftoff	exon	40237561	40237741	.	-	.	ID=exon-XM_036160489.1-1;Parent=rna-XM_036160489.1;Dbxref=GeneID:22404,GenBank:XM_036160489.1,MGI:MGI:1332638;gbkey=mRNA;gene=Wiz;product=widely-interspaced zinc finger motifs%2C transcript variant X2;transcript_id=XM_036160489.1;extra_copy_number=0
CM058257.1	Liftoff	CDS	40210608	40210767	.	-	.	ID=cds-XP_036016382.1;Parent=rna-XM_036160489.1;Dbxref=GeneID:22404,GenBank:XP_036016382.1,MGI:MGI:1332638;Name=XP_036016382.1;gbkey=CDS;gene=Wiz;product=protein Wiz isoform X1;protein_id=XP_036016382.1;extra_copy_number=0
CM058257.1	Liftoff	CDS	40212007	40212202	.	-	.	ID=cds-XP_036016382.1;Parent=rna-XM_036160489.1;Dbxref=GeneID:22404,GenBank:XP_036016382.1,MGI:MGI:1332638;Name=XP_036016382.1;gbkey=CDS;gene=Wiz;product=protein Wiz isoform X1;protein_id=XP_036016382.1;extra_copy_number=0
CM058257.1	Liftoff	CDS	40212473	40212892	.	-	.	ID=cds-XP_036016382.1;Parent=rna-XM_036160489.1;Dbxref=GeneID:22404,GenBank:XP_036016382.1,MGI:MGI:1332638;Name=XP_036016382.1;gbkey=CDS;gene=Wiz;product=protein Wiz isoform X1;protein_id=XP_036016382.1;extra_copy_number=0
CM058257.1	Liftoff	CDS	40213041	40213568	.	-	.	ID=cds-XP_036016382.1;Parent=rna-XM_036160489.1;Dbxref=GeneID:22404,GenBank:XP_036016382.1,MGI:MGI:1332638;Name=XP_036016382.1;gbkey=CDS;gene=Wiz;product=protein Wiz isoform X1;protein_id=XP_036016382.1;extra_copy_number=0
CM058257.1	Liftoff	CDS	40214526	40215077	.	-	.	ID=cds-XP_036016382.1;Parent=rna-XM_036160489.1;Dbxref=GeneID:22404,GenBank:XP_036016382.1,MGI:MGI:1332638;Name=XP_036016382.1;gbkey=CDS;gene=Wiz;product=protein Wiz isoform X1;protein_id=XP_036016382.1;extra_copy_number=0
CM058257.1	Liftoff	CDS	40215621	40216010	.	-	.	ID=cds-XP_036016382.1;Parent=rna-XM_036160489.1;Dbxref=GeneID:22404,GenBank:XP_036016382.1,MGI:MGI:1332638;Name=XP_036016382.1;gbkey=CDS;gene=Wiz;product=protein Wiz isoform X1;protein_id=XP_036016382.1;extra_copy_number=0
CM058257.1	Liftoff	CDS	40217048	40217551	.	-	.	ID=cds-XP_036016382.1;Parent=rna-XM_036160489.1;Dbxref=GeneID:22404,GenBank:XP_036016382.1,MGI:MGI:1332638;Name=XP_036016382.1;gbkey=CDS;gene=Wiz;product=protein Wiz isoform X1;protein_id=XP_036016382.1;extra_copy_number=0
CM058257.1	Liftoff	CDS	40218380	40218550	.	-	.	ID=cds-XP_036016382.1;Parent=rna-XM_036160489.1;Dbxref=GeneID:22404,GenBank:XP_036016382.1,MGI:MGI:1332638;Name=XP_036016382.1;gbkey=CDS;gene=Wiz;product=protein Wiz isoform X1;protein_id=XP_036016382.1;extra_copy_number=0
CM058257.1	Liftoff	CDS	40223237	40223560	.	-	.	ID=cds-XP_036016382.1;Parent=rna-XM_036160489.1;Dbxref=GeneID:22404,GenBank:XP_036016382.1,MGI:MGI:1332638;Name=XP_036016382.1;gbkey=CDS;gene=Wiz;product=protein Wiz isoform X1;protein_id=XP_036016382.1;extra_copy_number=0
CM058257.1	Liftoff	CDS	40224700	40224828	.	-	.	ID=cds-XP_036016382.1;Parent=rna-XM_036160489.1;Dbxref=GeneID:22404,GenBank:XP_036016382.1,MGI:MGI:1332638;Name=XP_036016382.1;gbkey=CDS;gene=Wiz;product=protein Wiz isoform X1;protein_id=XP_036016382.1;extra_copy_number=0
CM058257.1	Liftoff	CDS	40224835	40226810	.	-	.	ID=cds-XP_036016382.1;Parent=rna-XM_036160489.1;Dbxref=GeneID:22404,GenBank:XP_036016382.1,MGI:MGI:1332638;Name=XP_036016382.1;gbkey=CDS;gene=Wiz;product=protein Wiz isoform X1;protein_id=XP_036016382.1;extra_copy_number=0
CM058257.1	Liftoff	CDS	40229395	40229467	.	-	.	ID=cds-XP_036016382.1;Parent=rna-XM_036160489.1;Dbxref=GeneID:22404,GenBank:XP_036016382.1,MGI:MGI:1332638;Name=XP_036016382.1;gbkey=CDS;gene=Wiz;product=protein Wiz isoform X1;protein_id=XP_036016382.1;extra_copy_number=0
CM058257.1	Liftoff	CDS	40235874	40236060	.	-	.	ID=cds-XP_036016382.1;Parent=rna-XM_036160489.1;Dbxref=GeneID:22404,GenBank:XP_036016382.1,MGI:MGI:1332638;Name=XP_036016382.1;gbkey=CDS;gene=Wiz;product=protein Wiz isoform X1;protein_id=XP_036016382.1;extra_copy_number=0
CM058257.1	Liftoff	mRNA	40209631	40236851	.	-	.	ID=rna-XM_036160490.1;Parent=gene-Wiz;Dbxref=GeneID:22404,GenBank:XM_036160490.1,MGI:MGI:1332638;Name=XM_036160490.1;gbkey=mRNA;gene=Wiz;model_evidence=Supporting evidence includes similarity to: 2 mRNAs%2C 24 ESTs%2C 3 Proteins%2C 606 long SRA reads%2C and 100%25 coverage of the annotated genomic feature by RNAseq alignments%2C including 1 sample with support for all annotated introns;product=widely-interspaced zinc finger motifs%2C transcript variant X3;transcript_id=XM_036160490.1;matches_ref_protein=False;valid_ORF=True;extra_copy_number=0
CM058257.1	Liftoff	exon	40209631	40210767	.	-	.	ID=exon-XM_036160490.1-14;Parent=rna-XM_036160490.1;Dbxref=GeneID:22404,GenBank:XM_036160490.1,MGI:MGI:1332638;gbkey=mRNA;gene=Wiz;product=widely-interspaced zinc finger motifs%2C transcript variant X3;transcript_id=XM_036160490.1;extra_copy_number=0
CM058257.1	Liftoff	exon	40212007	40212202	.	-	.	ID=exon-XM_036160490.1-13;Parent=rna-XM_036160490.1;Dbxref=GeneID:22404,GenBank:XM_036160490.1,MGI:MGI:1332638;gbkey=mRNA;gene=Wiz;product=widely-interspaced zinc finger motifs%2C transcript variant X3;transcript_id=XM_036160490.1;extra_copy_number=0
CM058257.1	Liftoff	exon	40212473	40212892	.	-	.	ID=exon-XM_036160490.1-12;Parent=rna-XM_036160490.1;Dbxref=GeneID:22404,GenBank:XM_036160490.1,MGI:MGI:1332638;gbkey=mRNA;gene=Wiz;product=widely-interspaced zinc finger motifs%2C transcript variant X3;transcript_id=XM_036160490.1;extra_copy_number=0
CM058257.1	Liftoff	exon	40213041	40213568	.	-	.	ID=exon-XM_036160490.1-11;Parent=rna-XM_036160490.1;Dbxref=GeneID:22404,GenBank:XM_036160490.1,MGI:MGI:1332638;gbkey=mRNA;gene=Wiz;product=widely-interspaced zinc finger motifs%2C transcript variant X3;transcript_id=XM_036160490.1;extra_copy_number=0
CM058257.1	Liftoff	exon	40214526	40215077	.	-	.	ID=exon-XM_036160490.1-10;Parent=rna-XM_036160490.1;Dbxref=GeneID:22404,GenBank:XM_036160490.1,MGI:MGI:1332638;gbkey=mRNA;gene=Wiz;product=widely-interspaced zinc finger motifs%2C transcript variant X3;transcript_id=XM_036160490.1;extra_copy_number=0
CM058257.1	Liftoff	exon	40215621	40216010	.	-	.	ID=exon-XM_036160490.1-9;Parent=rna-XM_036160490.1;Dbxref=GeneID:22404,GenBank:XM_036160490.1,MGI:MGI:1332638;gbkey=mRNA;gene=Wiz;product=widely-interspaced zinc finger motifs%2C transcript variant X3;transcript_id=XM_036160490.1;extra_copy_number=0
CM058257.1	Liftoff	exon	40217048	40217551	.	-	.	ID=exon-XM_036160490.1-8;Parent=rna-XM_036160490.1;Dbxref=GeneID:22404,GenBank:XM_036160490.1,MGI:MGI:1332638;gbkey=mRNA;gene=Wiz;product=widely-interspaced zinc finger motifs%2C transcript variant X3;transcript_id=XM_036160490.1;extra_copy_number=0
CM058257.1	Liftoff	exon	40218380	40218550	.	-	.	ID=exon-XM_036160490.1-7;Parent=rna-XM_036160490.1;Dbxref=GeneID:22404,GenBank:XM_036160490.1,MGI:MGI:1332638;gbkey=mRNA;gene=Wiz;product=widely-interspaced zinc finger motifs%2C transcript variant X3;transcript_id=XM_036160490.1;extra_copy_number=0
CM058257.1	Liftoff	exon	40223237	40223560	.	-	.	ID=exon-XM_036160490.1-6;Parent=rna-XM_036160490.1;Dbxref=GeneID:22404,GenBank:XM_036160490.1,MGI:MGI:1332638;gbkey=mRNA;gene=Wiz;product=widely-interspaced zinc finger motifs%2C transcript variant X3;transcript_id=XM_036160490.1;extra_copy_number=0
CM058257.1	Liftoff	exon	40224700	40224828	.	-	.	ID=exon-XM_036160490.1-5;Parent=rna-XM_036160490.1;Dbxref=GeneID:22404,GenBank:XM_036160490.1,MGI:MGI:1332638;gbkey=mRNA;gene=Wiz;product=widely-interspaced zinc finger motifs%2C transcript variant X3;transcript_id=XM_036160490.1;extra_copy_number=0
CM058257.1	Liftoff	exon	40224835	40226810	.	-	.	ID=exon-XM_036160490.1-4;Parent=rna-XM_036160490.1;Dbxref=GeneID:22404,GenBank:XM_036160490.1,MGI:MGI:1332638;gbkey=mRNA;gene=Wiz;product=widely-interspaced zinc finger motifs%2C transcript variant X3;transcript_id=XM_036160490.1;extra_copy_number=0
CM058257.1	Liftoff	exon	40229395	40229467	.	-	.	ID=exon-XM_036160490.1-3;Parent=rna-XM_036160490.1;Dbxref=GeneID:22404,GenBank:XM_036160490.1,MGI:MGI:1332638;gbkey=mRNA;gene=Wiz;product=widely-interspaced zinc finger motifs%2C transcript variant X3;transcript_id=XM_036160490.1;extra_copy_number=0
CM058257.1	Liftoff	exon	40235874	40236118	.	-	.	ID=exon-XM_036160490.1-2;Parent=rna-XM_036160490.1;Dbxref=GeneID:22404,GenBank:XM_036160490.1,MGI:MGI:1332638;gbkey=mRNA;gene=Wiz;product=widely-interspaced zinc finger motifs%2C transcript variant X3;transcript_id=XM_036160490.1;extra_copy_number=0
CM058257.1	Liftoff	exon	40236740	40236851	.	-	.	ID=exon-XM_036160490.1-1;Parent=rna-XM_036160490.1;Dbxref=GeneID:22404,GenBank:XM_036160490.1,MGI:MGI:1332638;gbkey=mRNA;gene=Wiz;product=widely-interspaced zinc finger motifs%2C transcript variant X3;transcript_id=XM_036160490.1;extra_copy_number=0
CM058257.1	Liftoff	CDS	40210608	40210767	.	-	.	ID=cds-XP_036016383.1;Parent=rna-XM_036160490.1;Dbxref=GeneID:22404,GenBank:XP_036016383.1,MGI:MGI:1332638;Name=XP_036016383.1;gbkey=CDS;gene=Wiz;product=protein Wiz isoform X1;protein_id=XP_036016383.1;extra_copy_number=0
CM058257.1	Liftoff	CDS	40212007	40212202	.	-	.	ID=cds-XP_036016383.1;Parent=rna-XM_036160490.1;Dbxref=GeneID:22404,GenBank:XP_036016383.1,MGI:MGI:1332638;Name=XP_036016383.1;gbkey=CDS;gene=Wiz;product=protein Wiz isoform X1;protein_id=XP_036016383.1;extra_copy_number=0
CM058257.1	Liftoff	CDS	40212473	40212892	.	-	.	ID=cds-XP_036016383.1;Parent=rna-XM_036160490.1;Dbxref=GeneID:22404,GenBank:XP_036016383.1,MGI:MGI:1332638;Name=XP_036016383.1;gbkey=CDS;gene=Wiz;product=protein Wiz isoform X1;protein_id=XP_036016383.1;extra_copy_number=0
CM058257.1	Liftoff	CDS	40213041	40213568	.	-	.	ID=cds-XP_036016383.1;Parent=rna-XM_036160490.1;Dbxref=GeneID:22404,GenBank:XP_036016383.1,MGI:MGI:1332638;Name=XP_036016383.1;gbkey=CDS;gene=Wiz;product=protein Wiz isoform X1;protein_id=XP_036016383.1;extra_copy_number=0
CM058257.1	Liftoff	CDS	40214526	40215077	.	-	.	ID=cds-XP_036016383.1;Parent=rna-XM_036160490.1;Dbxref=GeneID:22404,GenBank:XP_036016383.1,MGI:MGI:1332638;Name=XP_036016383.1;gbkey=CDS;gene=Wiz;product=protein Wiz isoform X1;protein_id=XP_036016383.1;extra_copy_number=0
CM058257.1	Liftoff	CDS	40215621	40216010	.	-	.	ID=cds-XP_036016383.1;Parent=rna-XM_036160490.1;Dbxref=GeneID:22404,GenBank:XP_036016383.1,MGI:MGI:1332638;Name=XP_036016383.1;gbkey=CDS;gene=Wiz;product=protein Wiz isoform X1;protein_id=XP_036016383.1;extra_copy_number=0
CM058257.1	Liftoff	CDS	40217048	40217551	.	-	.	ID=cds-XP_036016383.1;Parent=rna-XM_036160490.1;Dbxref=GeneID:22404,GenBank:XP_036016383.1,MGI:MGI:1332638;Name=XP_036016383.1;gbkey=CDS;gene=Wiz;product=protein Wiz isoform X1;protein_id=XP_036016383.1;extra_copy_number=0
CM058257.1	Liftoff	CDS	40218380	40218550	.	-	.	ID=cds-XP_036016383.1;Parent=rna-XM_036160490.1;Dbxref=GeneID:22404,GenBank:XP_036016383.1,MGI:MGI:1332638;Name=XP_036016383.1;gbkey=CDS;gene=Wiz;product=protein Wiz isoform X1;protein_id=XP_036016383.1;extra_copy_number=0
CM058257.1	Liftoff	CDS	40223237	40223560	.	-	.	ID=cds-XP_036016383.1;Parent=rna-XM_036160490.1;Dbxref=GeneID:22404,GenBank:XP_036016383.1,MGI:MGI:1332638;Name=XP_036016383.1;gbkey=CDS;gene=Wiz;product=protein Wiz isoform X1;protein_id=XP_036016383.1;extra_copy_number=0
CM058257.1	Liftoff	CDS	40224700	40224828	.	-	.	ID=cds-XP_036016383.1;Parent=rna-XM_036160490.1;Dbxref=GeneID:22404,GenBank:XP_036016383.1,MGI:MGI:1332638;Name=XP_036016383.1;gbkey=CDS;gene=Wiz;product=protein Wiz isoform X1;protein_id=XP_036016383.1;extra_copy_number=0
CM058257.1	Liftoff	CDS	40224835	40226810	.	-	.	ID=cds-XP_036016383.1;Parent=rna-XM_036160490.1;Dbxref=GeneID:22404,GenBank:XP_036016383.1,MGI:MGI:1332638;Name=XP_036016383.1;gbkey=CDS;gene=Wiz;product=protein Wiz isoform X1;protein_id=XP_036016383.1;extra_copy_number=0
CM058257.1	Liftoff	CDS	40229395	40229467	.	-	.	ID=cds-XP_036016383.1;Parent=rna-XM_036160490.1;Dbxref=GeneID:22404,GenBank:XP_036016383.1,MGI:MGI:1332638;Name=XP_036016383.1;gbkey=CDS;gene=Wiz;product=protein Wiz isoform X1;protein_id=XP_036016383.1;extra_copy_number=0
CM058257.1	Liftoff	CDS	40235874	40236060	.	-	.	ID=cds-XP_036016383.1;Parent=rna-XM_036160490.1;Dbxref=GeneID:22404,GenBank:XP_036016383.1,MGI:MGI:1332638;Name=XP_036016383.1;gbkey=CDS;gene=Wiz;product=protein Wiz isoform X1;protein_id=XP_036016383.1;extra_copy_number=0
CM058257.1	Liftoff	mRNA	40209631	40237421	.	-	.	ID=rna-XM_036160491.1;Parent=gene-Wiz;Dbxref=GeneID:22404,GenBank:XM_036160491.1,MGI:MGI:1332638;Name=XM_036160491.1;gbkey=mRNA;gene=Wiz;model_evidence=Supporting evidence includes similarity to: 2 mRNAs%2C 25 ESTs%2C 3 Proteins%2C 607 long SRA reads%2C and 100%25 coverage of the annotated genomic feature by RNAseq alignments%2C including 2 samples with support for all annotated introns;product=widely-interspaced zinc finger motifs%2C transcript variant X4;transcript_id=XM_036160491.1;matches_ref_protein=False;valid_ORF=True;extra_copy_number=0
CM058257.1	Liftoff	exon	40209631	40210767	.	-	.	ID=exon-XM_036160491.1-14;Parent=rna-XM_036160491.1;Dbxref=GeneID:22404,GenBank:XM_036160491.1,MGI:MGI:1332638;gbkey=mRNA;gene=Wiz;product=widely-interspaced zinc finger motifs%2C transcript variant X4;transcript_id=XM_036160491.1;extra_copy_number=0
CM058257.1	Liftoff	exon	40212007	40212202	.	-	.	ID=exon-XM_036160491.1-13;Parent=rna-XM_036160491.1;Dbxref=GeneID:22404,GenBank:XM_036160491.1,MGI:MGI:1332638;gbkey=mRNA;gene=Wiz;product=widely-interspaced zinc finger motifs%2C transcript variant X4;transcript_id=XM_036160491.1;extra_copy_number=0
CM058257.1	Liftoff	exon	40212473	40212892	.	-	.	ID=exon-XM_036160491.1-12;Parent=rna-XM_036160491.1;Dbxref=GeneID:22404,GenBank:XM_036160491.1,MGI:MGI:1332638;gbkey=mRNA;gene=Wiz;product=widely-interspaced zinc finger motifs%2C transcript variant X4;transcript_id=XM_036160491.1;extra_copy_number=0
CM058257.1	Liftoff	exon	40213041	40213568	.	-	.	ID=exon-XM_036160491.1-11;Parent=rna-XM_036160491.1;Dbxref=GeneID:22404,GenBank:XM_036160491.1,MGI:MGI:1332638;gbkey=mRNA;gene=Wiz;product=widely-interspaced zinc finger motifs%2C transcript variant X4;transcript_id=XM_036160491.1;extra_copy_number=0
CM058257.1	Liftoff	exon	40214526	40215077	.	-	.	ID=exon-XM_036160491.1-10;Parent=rna-XM_036160491.1;Dbxref=GeneID:22404,GenBank:XM_036160491.1,MGI:MGI:1332638;gbkey=mRNA;gene=Wiz;product=widely-interspaced zinc finger motifs%2C transcript variant X4;transcript_id=XM_036160491.1;extra_copy_number=0
CM058257.1	Liftoff	exon	40215621	40216010	.	-	.	ID=exon-XM_036160491.1-9;Parent=rna-XM_036160491.1;Dbxref=GeneID:22404,GenBank:XM_036160491.1,MGI:MGI:1332638;gbkey=mRNA;gene=Wiz;product=widely-interspaced zinc finger motifs%2C transcript variant X4;transcript_id=XM_036160491.1;extra_copy_number=0
CM058257.1	Liftoff	exon	40217048	40217551	.	-	.	ID=exon-XM_036160491.1-8;Parent=rna-XM_036160491.1;Dbxref=GeneID:22404,GenBank:XM_036160491.1,MGI:MGI:1332638;gbkey=mRNA;gene=Wiz;product=widely-interspaced zinc finger motifs%2C transcript variant X4;transcript_id=XM_036160491.1;extra_copy_number=0
CM058257.1	Liftoff	exon	40218380	40218550	.	-	.	ID=exon-XM_036160491.1-7;Parent=rna-XM_036160491.1;Dbxref=GeneID:22404,GenBank:XM_036160491.1,MGI:MGI:1332638;gbkey=mRNA;gene=Wiz;product=widely-interspaced zinc finger motifs%2C transcript variant X4;transcript_id=XM_036160491.1;extra_copy_number=0
CM058257.1	Liftoff	exon	40223237	40223560	.	-	.	ID=exon-XM_036160491.1-6;Parent=rna-XM_036160491.1;Dbxref=GeneID:22404,GenBank:XM_036160491.1,MGI:MGI:1332638;gbkey=mRNA;gene=Wiz;product=widely-interspaced zinc finger motifs%2C transcript variant X4;transcript_id=XM_036160491.1;extra_copy_number=0
CM058257.1	Liftoff	exon	40224700	40224828	.	-	.	ID=exon-XM_036160491.1-5;Parent=rna-XM_036160491.1;Dbxref=GeneID:22404,GenBank:XM_036160491.1,MGI:MGI:1332638;gbkey=mRNA;gene=Wiz;product=widely-interspaced zinc finger motifs%2C transcript variant X4;transcript_id=XM_036160491.1;extra_copy_number=0
CM058257.1	Liftoff	exon	40224835	40226810	.	-	.	ID=exon-XM_036160491.1-4;Parent=rna-XM_036160491.1;Dbxref=GeneID:22404,GenBank:XM_036160491.1,MGI:MGI:1332638;gbkey=mRNA;gene=Wiz;product=widely-interspaced zinc finger motifs%2C transcript variant X4;transcript_id=XM_036160491.1;extra_copy_number=0
CM058257.1	Liftoff	exon	40229395	40229467	.	-	.	ID=exon-XM_036160491.1-3;Parent=rna-XM_036160491.1;Dbxref=GeneID:22404,GenBank:XM_036160491.1,MGI:MGI:1332638;gbkey=mRNA;gene=Wiz;product=widely-interspaced zinc finger motifs%2C transcript variant X4;transcript_id=XM_036160491.1;extra_copy_number=0
CM058257.1	Liftoff	exon	40235874	40236118	.	-	.	ID=exon-XM_036160491.1-2;Parent=rna-XM_036160491.1;Dbxref=GeneID:22404,GenBank:XM_036160491.1,MGI:MGI:1332638;gbkey=mRNA;gene=Wiz;product=widely-interspaced zinc finger motifs%2C transcript variant X4;transcript_id=XM_036160491.1;extra_copy_number=0
CM058257.1	Liftoff	exon	40237119	40237421	.	-	.	ID=exon-XM_036160491.1-1;Parent=rna-XM_036160491.1;Dbxref=GeneID:22404,GenBank:XM_036160491.1,MGI:MGI:1332638;gbkey=mRNA;gene=Wiz;product=widely-interspaced zinc finger motifs%2C transcript variant X4;transcript_id=XM_036160491.1;extra_copy_number=0
CM058257.1	Liftoff	CDS	40210608	40210767	.	-	.	ID=cds-XP_036016384.1;Parent=rna-XM_036160491.1;Dbxref=GeneID:22404,GenBank:XP_036016384.1,MGI:MGI:1332638;Name=XP_036016384.1;gbkey=CDS;gene=Wiz;product=protein Wiz isoform X1;protein_id=XP_036016384.1;extra_copy_number=0
CM058257.1	Liftoff	CDS	40212007	40212202	.	-	.	ID=cds-XP_036016384.1;Parent=rna-XM_036160491.1;Dbxref=GeneID:22404,GenBank:XP_036016384.1,MGI:MGI:1332638;Name=XP_036016384.1;gbkey=CDS;gene=Wiz;product=protein Wiz isoform X1;protein_id=XP_036016384.1;extra_copy_number=0
CM058257.1	Liftoff	CDS	40212473	40212892	.	-	.	ID=cds-XP_036016384.1;Parent=rna-XM_036160491.1;Dbxref=GeneID:22404,GenBank:XP_036016384.1,MGI:MGI:1332638;Name=XP_036016384.1;gbkey=CDS;gene=Wiz;product=protein Wiz isoform X1;protein_id=XP_036016384.1;extra_copy_number=0
CM058257.1	Liftoff	CDS	40213041	40213568	.	-	.	ID=cds-XP_036016384.1;Parent=rna-XM_036160491.1;Dbxref=GeneID:22404,GenBank:XP_036016384.1,MGI:MGI:1332638;Name=XP_036016384.1;gbkey=CDS;gene=Wiz;product=protein Wiz isoform X1;protein_id=XP_036016384.1;extra_copy_number=0
CM058257.1	Liftoff	CDS	40214526	40215077	.	-	.	ID=cds-XP_036016384.1;Parent=rna-XM_036160491.1;Dbxref=GeneID:22404,GenBank:XP_036016384.1,MGI:MGI:1332638;Name=XP_036016384.1;gbkey=CDS;gene=Wiz;product=protein Wiz isoform X1;protein_id=XP_036016384.1;extra_copy_number=0
CM058257.1	Liftoff	CDS	40215621	40216010	.	-	.	ID=cds-XP_036016384.1;Parent=rna-XM_036160491.1;Dbxref=GeneID:22404,GenBank:XP_036016384.1,MGI:MGI:1332638;Name=XP_036016384.1;gbkey=CDS;gene=Wiz;product=protein Wiz isoform X1;protein_id=XP_036016384.1;extra_copy_number=0
CM058257.1	Liftoff	CDS	40217048	40217551	.	-	.	ID=cds-XP_036016384.1;Parent=rna-XM_036160491.1;Dbxref=GeneID:22404,GenBank:XP_036016384.1,MGI:MGI:1332638;Name=XP_036016384.1;gbkey=CDS;gene=Wiz;product=protein Wiz isoform X1;protein_id=XP_036016384.1;extra_copy_number=0
CM058257.1	Liftoff	CDS	40218380	40218550	.	-	.	ID=cds-XP_036016384.1;Parent=rna-XM_036160491.1;Dbxref=GeneID:22404,GenBank:XP_036016384.1,MGI:MGI:1332638;Name=XP_036016384.1;gbkey=CDS;gene=Wiz;product=protein Wiz isoform X1;protein_id=XP_036016384.1;extra_copy_number=0
CM058257.1	Liftoff	CDS	40223237	40223560	.	-	.	ID=cds-XP_036016384.1;Parent=rna-XM_036160491.1;Dbxref=GeneID:22404,GenBank:XP_036016384.1,MGI:MGI:1332638;Name=XP_036016384.1;gbkey=CDS;gene=Wiz;product=protein Wiz isoform X1;protein_id=XP_036016384.1;extra_copy_number=0
CM058257.1	Liftoff	CDS	40224700	40224828	.	-	.	ID=cds-XP_036016384.1;Parent=rna-XM_036160491.1;Dbxref=GeneID:22404,GenBank:XP_036016384.1,MGI:MGI:1332638;Name=XP_036016384.1;gbkey=CDS;gene=Wiz;product=protein Wiz isoform X1;protein_id=XP_036016384.1;extra_copy_number=0
CM058257.1	Liftoff	CDS	40224835	40226810	.	-	.	ID=cds-XP_036016384.1;Parent=rna-XM_036160491.1;Dbxref=GeneID:22404,GenBank:XP_036016384.1,MGI:MGI:1332638;Name=XP_036016384.1;gbkey=CDS;gene=Wiz;product=protein Wiz isoform X1;protein_id=XP_036016384.1;extra_copy_number=0
CM058257.1	Liftoff	CDS	40229395	40229467	.	-	.	ID=cds-XP_036016384.1;Parent=rna-XM_036160491.1;Dbxref=GeneID:22404,GenBank:XP_036016384.1,MGI:MGI:1332638;Name=XP_036016384.1;gbkey=CDS;gene=Wiz;product=protein Wiz isoform X1;protein_id=XP_036016384.1;extra_copy_number=0
CM058257.1	Liftoff	CDS	40235874	40236060	.	-	.	ID=cds-XP_036016384.1;Parent=rna-XM_036160491.1;Dbxref=GeneID:22404,GenBank:XP_036016384.1,MGI:MGI:1332638;Name=XP_036016384.1;gbkey=CDS;gene=Wiz;product=protein Wiz isoform X1;protein_id=XP_036016384.1;extra_copy_number=0
CM058257.1	Liftoff	mRNA	40209631	40237513	.	-	.	ID=rna-XM_036160492.1;Parent=gene-Wiz;Dbxref=GeneID:22404,GenBank:XM_036160492.1,MGI:MGI:1332638;Name=XM_036160492.1;gbkey=mRNA;gene=Wiz;model_evidence=Supporting evidence includes similarity to: 2 mRNAs%2C 24 ESTs%2C 3 Proteins%2C 569 long SRA reads%2C and 99%25 coverage of the annotated genomic feature by RNAseq alignments%2C including 2 samples with support for all annotated introns;product=widely-interspaced zinc finger motifs%2C transcript variant X5;transcript_id=XM_036160492.1;matches_ref_protein=False;valid_ORF=True;extra_copy_number=0
CM058257.1	Liftoff	exon	40209631	40210767	.	-	.	ID=exon-XM_036160492.1-14;Parent=rna-XM_036160492.1;Dbxref=GeneID:22404,GenBank:XM_036160492.1,MGI:MGI:1332638;gbkey=mRNA;gene=Wiz;product=widely-interspaced zinc finger motifs%2C transcript variant X5;transcript_id=XM_036160492.1;extra_copy_number=0
CM058257.1	Liftoff	exon	40212007	40212202	.	-	.	ID=exon-XM_036160492.1-13;Parent=rna-XM_036160492.1;Dbxref=GeneID:22404,GenBank:XM_036160492.1,MGI:MGI:1332638;gbkey=mRNA;gene=Wiz;product=widely-interspaced zinc finger motifs%2C transcript variant X5;transcript_id=XM_036160492.1;extra_copy_number=0
CM058257.1	Liftoff	exon	40212473	40212892	.	-	.	ID=exon-XM_036160492.1-12;Parent=rna-XM_036160492.1;Dbxref=GeneID:22404,GenBank:XM_036160492.1,MGI:MGI:1332638;gbkey=mRNA;gene=Wiz;product=widely-interspaced zinc finger motifs%2C transcript variant X5;transcript_id=XM_036160492.1;extra_copy_number=0
CM058257.1	Liftoff	exon	40213041	40213565	.	-	.	ID=exon-XM_036160492.1-11;Parent=rna-XM_036160492.1;Dbxref=GeneID:22404,GenBank:XM_036160492.1,MGI:MGI:1332638;gbkey=mRNA;gene=Wiz;product=widely-interspaced zinc finger motifs%2C transcript variant X5;transcript_id=XM_036160492.1;extra_copy_number=0
CM058257.1	Liftoff	exon	40214526	40215077	.	-	.	ID=exon-XM_036160492.1-10;Parent=rna-XM_036160492.1;Dbxref=GeneID:22404,GenBank:XM_036160492.1,MGI:MGI:1332638;gbkey=mRNA;gene=Wiz;product=widely-interspaced zinc finger motifs%2C transcript variant X5;transcript_id=XM_036160492.1;extra_copy_number=0
CM058257.1	Liftoff	exon	40215621	40216010	.	-	.	ID=exon-XM_036160492.1-9;Parent=rna-XM_036160492.1;Dbxref=GeneID:22404,GenBank:XM_036160492.1,MGI:MGI:1332638;gbkey=mRNA;gene=Wiz;product=widely-interspaced zinc finger motifs%2C transcript variant X5;transcript_id=XM_036160492.1;extra_copy_number=0
CM058257.1	Liftoff	exon	40217048	40217551	.	-	.	ID=exon-XM_036160492.1-8;Parent=rna-XM_036160492.1;Dbxref=GeneID:22404,GenBank:XM_036160492.1,MGI:MGI:1332638;gbkey=mRNA;gene=Wiz;product=widely-interspaced zinc finger motifs%2C transcript variant X5;transcript_id=XM_036160492.1;extra_copy_number=0
CM058257.1	Liftoff	exon	40218380	40218550	.	-	.	ID=exon-XM_036160492.1-7;Parent=rna-XM_036160492.1;Dbxref=GeneID:22404,GenBank:XM_036160492.1,MGI:MGI:1332638;gbkey=mRNA;gene=Wiz;product=widely-interspaced zinc finger motifs%2C transcript variant X5;transcript_id=XM_036160492.1;extra_copy_number=0
CM058257.1	Liftoff	exon	40223237	40223560	.	-	.	ID=exon-XM_036160492.1-6;Parent=rna-XM_036160492.1;Dbxref=GeneID:22404,GenBank:XM_036160492.1,MGI:MGI:1332638;gbkey=mRNA;gene=Wiz;product=widely-interspaced zinc finger motifs%2C transcript variant X5;transcript_id=XM_036160492.1;extra_copy_number=0
CM058257.1	Liftoff	exon	40224700	40224828	.	-	.	ID=exon-XM_036160492.1-5;Parent=rna-XM_036160492.1;Dbxref=GeneID:22404,GenBank:XM_036160492.1,MGI:MGI:1332638;gbkey=mRNA;gene=Wiz;product=widely-interspaced zinc finger motifs%2C transcript variant X5;transcript_id=XM_036160492.1;extra_copy_number=0
CM058257.1	Liftoff	exon	40224835	40226810	.	-	.	ID=exon-XM_036160492.1-4;Parent=rna-XM_036160492.1;Dbxref=GeneID:22404,GenBank:XM_036160492.1,MGI:MGI:1332638;gbkey=mRNA;gene=Wiz;product=widely-interspaced zinc finger motifs%2C transcript variant X5;transcript_id=XM_036160492.1;extra_copy_number=0
CM058257.1	Liftoff	exon	40229395	40229467	.	-	.	ID=exon-XM_036160492.1-3;Parent=rna-XM_036160492.1;Dbxref=GeneID:22404,GenBank:XM_036160492.1,MGI:MGI:1332638;gbkey=mRNA;gene=Wiz;product=widely-interspaced zinc finger motifs%2C transcript variant X5;transcript_id=XM_036160492.1;extra_copy_number=0
CM058257.1	Liftoff	exon	40235874	40236118	.	-	.	ID=exon-XM_036160492.1-2;Parent=rna-XM_036160492.1;Dbxref=GeneID:22404,GenBank:XM_036160492.1,MGI:MGI:1332638;gbkey=mRNA;gene=Wiz;product=widely-interspaced zinc finger motifs%2C transcript variant X5;transcript_id=XM_036160492.1;extra_copy_number=0
CM058257.1	Liftoff	exon	40236905	40237513	.	-	.	ID=exon-XM_036160492.1-1;Parent=rna-XM_036160492.1;Dbxref=GeneID:22404,GenBank:XM_036160492.1,MGI:MGI:1332638;gbkey=mRNA;gene=Wiz;product=widely-interspaced zinc finger motifs%2C transcript variant X5;transcript_id=XM_036160492.1;extra_copy_number=0
CM058257.1	Liftoff	CDS	40210608	40210767	.	-	.	ID=cds-XP_036016385.1;Parent=rna-XM_036160492.1;Dbxref=GeneID:22404,GenBank:XP_036016385.1,MGI:MGI:1332638;Name=XP_036016385.1;gbkey=CDS;gene=Wiz;product=protein Wiz isoform X2;protein_id=XP_036016385.1;extra_copy_number=0
CM058257.1	Liftoff	CDS	40212007	40212202	.	-	.	ID=cds-XP_036016385.1;Parent=rna-XM_036160492.1;Dbxref=GeneID:22404,GenBank:XP_036016385.1,MGI:MGI:1332638;Name=XP_036016385.1;gbkey=CDS;gene=Wiz;product=protein Wiz isoform X2;protein_id=XP_036016385.1;extra_copy_number=0
CM058257.1	Liftoff	CDS	40212473	40212892	.	-	.	ID=cds-XP_036016385.1;Parent=rna-XM_036160492.1;Dbxref=GeneID:22404,GenBank:XP_036016385.1,MGI:MGI:1332638;Name=XP_036016385.1;gbkey=CDS;gene=Wiz;product=protein Wiz isoform X2;protein_id=XP_036016385.1;extra_copy_number=0
CM058257.1	Liftoff	CDS	40213041	40213565	.	-	.	ID=cds-XP_036016385.1;Parent=rna-XM_036160492.1;Dbxref=GeneID:22404,GenBank:XP_036016385.1,MGI:MGI:1332638;Name=XP_036016385.1;gbkey=CDS;gene=Wiz;product=protein Wiz isoform X2;protein_id=XP_036016385.1;extra_copy_number=0
CM058257.1	Liftoff	CDS	40214526	40215077	.	-	.	ID=cds-XP_036016385.1;Parent=rna-XM_036160492.1;Dbxref=GeneID:22404,GenBank:XP_036016385.1,MGI:MGI:1332638;Name=XP_036016385.1;gbkey=CDS;gene=Wiz;product=protein Wiz isoform X2;protein_id=XP_036016385.1;extra_copy_number=0
CM058257.1	Liftoff	CDS	40215621	40216010	.	-	.	ID=cds-XP_036016385.1;Parent=rna-XM_036160492.1;Dbxref=GeneID:22404,GenBank:XP_036016385.1,MGI:MGI:1332638;Name=XP_036016385.1;gbkey=CDS;gene=Wiz;product=protein Wiz isoform X2;protein_id=XP_036016385.1;extra_copy_number=0
CM058257.1	Liftoff	CDS	40217048	40217551	.	-	.	ID=cds-XP_036016385.1;Parent=rna-XM_036160492.1;Dbxref=GeneID:22404,GenBank:XP_036016385.1,MGI:MGI:1332638;Name=XP_036016385.1;gbkey=CDS;gene=Wiz;product=protein Wiz isoform X2;protein_id=XP_036016385.1;extra_copy_number=0
CM058257.1	Liftoff	CDS	40218380	40218550	.	-	.	ID=cds-XP_036016385.1;Parent=rna-XM_036160492.1;Dbxref=GeneID:22404,GenBank:XP_036016385.1,MGI:MGI:1332638;Name=XP_036016385.1;gbkey=CDS;gene=Wiz;product=protein Wiz isoform X2;protein_id=XP_036016385.1;extra_copy_number=0
CM058257.1	Liftoff	CDS	40223237	40223560	.	-	.	ID=cds-XP_036016385.1;Parent=rna-XM_036160492.1;Dbxref=GeneID:22404,GenBank:XP_036016385.1,MGI:MGI:1332638;Name=XP_036016385.1;gbkey=CDS;gene=Wiz;product=protein Wiz isoform X2;protein_id=XP_036016385.1;extra_copy_number=0
CM058257.1	Liftoff	CDS	40224700	40224828	.	-	.	ID=cds-XP_036016385.1;Parent=rna-XM_036160492.1;Dbxref=GeneID:22404,GenBank:XP_036016385.1,MGI:MGI:1332638;Name=XP_036016385.1;gbkey=CDS;gene=Wiz;product=protein Wiz isoform X2;protein_id=XP_036016385.1;extra_copy_number=0
CM058257.1	Liftoff	CDS	40224835	40226810	.	-	.	ID=cds-XP_036016385.1;Parent=rna-XM_036160492.1;Dbxref=GeneID:22404,GenBank:XP_036016385.1,MGI:MGI:1332638;Name=XP_036016385.1;gbkey=CDS;gene=Wiz;product=protein Wiz isoform X2;protein_id=XP_036016385.1;extra_copy_number=0
CM058257.1	Liftoff	CDS	40229395	40229467	.	-	.	ID=cds-XP_036016385.1;Parent=rna-XM_036160492.1;Dbxref=GeneID:22404,GenBank:XP_036016385.1,MGI:MGI:1332638;Name=XP_036016385.1;gbkey=CDS;gene=Wiz;product=protein Wiz isoform X2;protein_id=XP_036016385.1;extra_copy_number=0
CM058257.1	Liftoff	CDS	40235874	40236060	.	-	.	ID=cds-XP_036016385.1;Parent=rna-XM_036160492.1;Dbxref=GeneID:22404,GenBank:XP_036016385.1,MGI:MGI:1332638;Name=XP_036016385.1;gbkey=CDS;gene=Wiz;product=protein Wiz isoform X2;protein_id=XP_036016385.1;extra_copy_number=0
CM058257.1	Liftoff	mRNA	40209631	40237513	.	-	.	ID=rna-XM_036160493.1;Parent=gene-Wiz;Dbxref=GeneID:22404,GenBank:XM_036160493.1,MGI:MGI:1332638;Name=XM_036160493.1;gbkey=mRNA;gene=Wiz;model_evidence=Supporting evidence includes similarity to: 3 mRNAs%2C 19 ESTs%2C 4 Proteins%2C 612 long SRA reads%2C and 99%25 coverage of the annotated genomic feature by RNAseq alignments%2C including 2 samples with support for all annotated introns;product=widely-interspaced zinc finger motifs%2C transcript variant X6;transcript_id=XM_036160493.1;matches_ref_protein=False;valid_ORF=True;extra_copy_number=0
CM058257.1	Liftoff	exon	40209631	40210767	.	-	.	ID=exon-XM_036160493.1-13;Parent=rna-XM_036160493.1;Dbxref=GeneID:22404,GenBank:XM_036160493.1,MGI:MGI:1332638;gbkey=mRNA;gene=Wiz;product=widely-interspaced zinc finger motifs%2C transcript variant X6;transcript_id=XM_036160493.1;extra_copy_number=0
CM058257.1	Liftoff	exon	40212007	40212202	.	-	.	ID=exon-XM_036160493.1-12;Parent=rna-XM_036160493.1;Dbxref=GeneID:22404,GenBank:XM_036160493.1,MGI:MGI:1332638;gbkey=mRNA;gene=Wiz;product=widely-interspaced zinc finger motifs%2C transcript variant X6;transcript_id=XM_036160493.1;extra_copy_number=0
CM058257.1	Liftoff	exon	40212473	40212892	.	-	.	ID=exon-XM_036160493.1-11;Parent=rna-XM_036160493.1;Dbxref=GeneID:22404,GenBank:XM_036160493.1,MGI:MGI:1332638;gbkey=mRNA;gene=Wiz;product=widely-interspaced zinc finger motifs%2C transcript variant X6;transcript_id=XM_036160493.1;extra_copy_number=0
CM058257.1	Liftoff	exon	40213041	40213568	.	-	.	ID=exon-XM_036160493.1-10;Parent=rna-XM_036160493.1;Dbxref=GeneID:22404,GenBank:XM_036160493.1,MGI:MGI:1332638;gbkey=mRNA;gene=Wiz;product=widely-interspaced zinc finger motifs%2C transcript variant X6;transcript_id=XM_036160493.1;extra_copy_number=0
CM058257.1	Liftoff	exon	40214526	40215077	.	-	.	ID=exon-XM_036160493.1-9;Parent=rna-XM_036160493.1;Dbxref=GeneID:22404,GenBank:XM_036160493.1,MGI:MGI:1332638;gbkey=mRNA;gene=Wiz;product=widely-interspaced zinc finger motifs%2C transcript variant X6;transcript_id=XM_036160493.1;extra_copy_number=0
CM058257.1	Liftoff	exon	40215621	40216010	.	-	.	ID=exon-XM_036160493.1-8;Parent=rna-XM_036160493.1;Dbxref=GeneID:22404,GenBank:XM_036160493.1,MGI:MGI:1332638;gbkey=mRNA;gene=Wiz;product=widely-interspaced zinc finger motifs%2C transcript variant X6;transcript_id=XM_036160493.1;extra_copy_number=0
CM058257.1	Liftoff	exon	40217048	40217551	.	-	.	ID=exon-XM_036160493.1-7;Parent=rna-XM_036160493.1;Dbxref=GeneID:22404,GenBank:XM_036160493.1,MGI:MGI:1332638;gbkey=mRNA;gene=Wiz;product=widely-interspaced zinc finger motifs%2C transcript variant X6;transcript_id=XM_036160493.1;extra_copy_number=0
CM058257.1	Liftoff	exon	40223237	40223560	.	-	.	ID=exon-XM_036160493.1-6;Parent=rna-XM_036160493.1;Dbxref=GeneID:22404,GenBank:XM_036160493.1,MGI:MGI:1332638;gbkey=mRNA;gene=Wiz;product=widely-interspaced zinc finger motifs%2C transcript variant X6;transcript_id=XM_036160493.1;extra_copy_number=0
CM058257.1	Liftoff	exon	40224700	40224828	.	-	.	ID=exon-XM_036160493.1-5;Parent=rna-XM_036160493.1;Dbxref=GeneID:22404,GenBank:XM_036160493.1,MGI:MGI:1332638;gbkey=mRNA;gene=Wiz;product=widely-interspaced zinc finger motifs%2C transcript variant X6;transcript_id=XM_036160493.1;extra_copy_number=0
CM058257.1	Liftoff	exon	40224835	40226810	.	-	.	ID=exon-XM_036160493.1-4;Parent=rna-XM_036160493.1;Dbxref=GeneID:22404,GenBank:XM_036160493.1,MGI:MGI:1332638;gbkey=mRNA;gene=Wiz;product=widely-interspaced zinc finger motifs%2C transcript variant X6;transcript_id=XM_036160493.1;extra_copy_number=0
CM058257.1	Liftoff	exon	40229395	40229467	.	-	.	ID=exon-XM_036160493.1-3;Parent=rna-XM_036160493.1;Dbxref=GeneID:22404,GenBank:XM_036160493.1,MGI:MGI:1332638;gbkey=mRNA;gene=Wiz;product=widely-interspaced zinc finger motifs%2C transcript variant X6;transcript_id=XM_036160493.1;extra_copy_number=0
CM058257.1	Liftoff	exon	40235874	40236118	.	-	.	ID=exon-XM_036160493.1-2;Parent=rna-XM_036160493.1;Dbxref=GeneID:22404,GenBank:XM_036160493.1,MGI:MGI:1332638;gbkey=mRNA;gene=Wiz;product=widely-interspaced zinc finger motifs%2C transcript variant X6;transcript_id=XM_036160493.1;extra_copy_number=0
CM058257.1	Liftoff	exon	40236905	40237513	.	-	.	ID=exon-XM_036160493.1-1;Parent=rna-XM_036160493.1;Dbxref=GeneID:22404,GenBank:XM_036160493.1,MGI:MGI:1332638;gbkey=mRNA;gene=Wiz;product=widely-interspaced zinc finger motifs%2C transcript variant X6;transcript_id=XM_036160493.1;extra_copy_number=0
CM058257.1	Liftoff	CDS	40210608	40210767	.	-	.	ID=cds-XP_036016386.1;Parent=rna-XM_036160493.1;Dbxref=GeneID:22404,GenBank:XP_036016386.1,MGI:MGI:1332638;Name=XP_036016386.1;gbkey=CDS;gene=Wiz;product=protein Wiz isoform X3;protein_id=XP_036016386.1;extra_copy_number=0
CM058257.1	Liftoff	CDS	40212007	40212202	.	-	.	ID=cds-XP_036016386.1;Parent=rna-XM_036160493.1;Dbxref=GeneID:22404,GenBank:XP_036016386.1,MGI:MGI:1332638;Name=XP_036016386.1;gbkey=CDS;gene=Wiz;product=protein Wiz isoform X3;protein_id=XP_036016386.1;extra_copy_number=0
CM058257.1	Liftoff	CDS	40212473	40212892	.	-	.	ID=cds-XP_036016386.1;Parent=rna-XM_036160493.1;Dbxref=GeneID:22404,GenBank:XP_036016386.1,MGI:MGI:1332638;Name=XP_036016386.1;gbkey=CDS;gene=Wiz;product=protein Wiz isoform X3;protein_id=XP_036016386.1;extra_copy_number=0
CM058257.1	Liftoff	CDS	40213041	40213568	.	-	.	ID=cds-XP_036016386.1;Parent=rna-XM_036160493.1;Dbxref=GeneID:22404,GenBank:XP_036016386.1,MGI:MGI:1332638;Name=XP_036016386.1;gbkey=CDS;gene=Wiz;product=protein Wiz isoform X3;protein_id=XP_036016386.1;extra_copy_number=0
CM058257.1	Liftoff	CDS	40214526	40215077	.	-	.	ID=cds-XP_036016386.1;Parent=rna-XM_036160493.1;Dbxref=GeneID:22404,GenBank:XP_036016386.1,MGI:MGI:1332638;Name=XP_036016386.1;gbkey=CDS;gene=Wiz;product=protein Wiz isoform X3;protein_id=XP_036016386.1;extra_copy_number=0
CM058257.1	Liftoff	CDS	40215621	40216010	.	-	.	ID=cds-XP_036016386.1;Parent=rna-XM_036160493.1;Dbxref=GeneID:22404,GenBank:XP_036016386.1,MGI:MGI:1332638;Name=XP_036016386.1;gbkey=CDS;gene=Wiz;product=protein Wiz isoform X3;protein_id=XP_036016386.1;extra_copy_number=0
CM058257.1	Liftoff	CDS	40217048	40217551	.	-	.	ID=cds-XP_036016386.1;Parent=rna-XM_036160493.1;Dbxref=GeneID:22404,GenBank:XP_036016386.1,MGI:MGI:1332638;Name=XP_036016386.1;gbkey=CDS;gene=Wiz;product=protein Wiz isoform X3;protein_id=XP_036016386.1;extra_copy_number=0
CM058257.1	Liftoff	CDS	40223237	40223560	.	-	.	ID=cds-XP_036016386.1;Parent=rna-XM_036160493.1;Dbxref=GeneID:22404,GenBank:XP_036016386.1,MGI:MGI:1332638;Name=XP_036016386.1;gbkey=CDS;gene=Wiz;product=protein Wiz isoform X3;protein_id=XP_036016386.1;extra_copy_number=0
CM058257.1	Liftoff	CDS	40224700	40224828	.	-	.	ID=cds-XP_036016386.1;Parent=rna-XM_036160493.1;Dbxref=GeneID:22404,GenBank:XP_036016386.1,MGI:MGI:1332638;Name=XP_036016386.1;gbkey=CDS;gene=Wiz;product=protein Wiz isoform X3;protein_id=XP_036016386.1;extra_copy_number=0
CM058257.1	Liftoff	CDS	40224835	40226810	.	-	.	ID=cds-XP_036016386.1;Parent=rna-XM_036160493.1;Dbxref=GeneID:22404,GenBank:XP_036016386.1,MGI:MGI:1332638;Name=XP_036016386.1;gbkey=CDS;gene=Wiz;product=protein Wiz isoform X3;protein_id=XP_036016386.1;extra_copy_number=0
CM058257.1	Liftoff	CDS	40229395	40229467	.	-	.	ID=cds-XP_036016386.1;Parent=rna-XM_036160493.1;Dbxref=GeneID:22404,GenBank:XP_036016386.1,MGI:MGI:1332638;Name=XP_036016386.1;gbkey=CDS;gene=Wiz;product=protein Wiz isoform X3;protein_id=XP_036016386.1;extra_copy_number=0
CM058257.1	Liftoff	CDS	40235874	40236060	.	-	.	ID=cds-XP_036016386.1;Parent=rna-XM_036160493.1;Dbxref=GeneID:22404,GenBank:XP_036016386.1,MGI:MGI:1332638;Name=XP_036016386.1;gbkey=CDS;gene=Wiz;product=protein Wiz isoform X3;protein_id=XP_036016386.1;extra_copy_number=0
CM058257.1	Liftoff	mRNA	40209631	40237421	.	-	.	ID=rna-XM_036160494.1;Parent=gene-Wiz;Dbxref=GeneID:22404,GenBank:XM_036160494.1,MGI:MGI:1332638;Name=XM_036160494.1;gbkey=mRNA;gene=Wiz;model_evidence=Supporting evidence includes similarity to: 3 mRNAs%2C 26 ESTs%2C 2 Proteins%2C 609 long SRA reads%2C and 100%25 coverage of the annotated genomic feature by RNAseq alignments%2C including 13 samples with support for all annotated introns;product=widely-interspaced zinc finger motifs%2C transcript variant X7;transcript_id=XM_036160494.1;matches_ref_protein=False;valid_ORF=True;extra_copy_number=0
CM058257.1	Liftoff	exon	40209631	40210767	.	-	.	ID=exon-XM_036160494.1-15;Parent=rna-XM_036160494.1;Dbxref=GeneID:22404,GenBank:XM_036160494.1,MGI:MGI:1332638;gbkey=mRNA;gene=Wiz;product=widely-interspaced zinc finger motifs%2C transcript variant X7;transcript_id=XM_036160494.1;extra_copy_number=0
CM058257.1	Liftoff	exon	40212007	40212202	.	-	.	ID=exon-XM_036160494.1-14;Parent=rna-XM_036160494.1;Dbxref=GeneID:22404,GenBank:XM_036160494.1,MGI:MGI:1332638;gbkey=mRNA;gene=Wiz;product=widely-interspaced zinc finger motifs%2C transcript variant X7;transcript_id=XM_036160494.1;extra_copy_number=0
CM058257.1	Liftoff	exon	40212473	40212892	.	-	.	ID=exon-XM_036160494.1-13;Parent=rna-XM_036160494.1;Dbxref=GeneID:22404,GenBank:XM_036160494.1,MGI:MGI:1332638;gbkey=mRNA;gene=Wiz;product=widely-interspaced zinc finger motifs%2C transcript variant X7;transcript_id=XM_036160494.1;extra_copy_number=0
CM058257.1	Liftoff	exon	40213041	40213568	.	-	.	ID=exon-XM_036160494.1-12;Parent=rna-XM_036160494.1;Dbxref=GeneID:22404,GenBank:XM_036160494.1,MGI:MGI:1332638;gbkey=mRNA;gene=Wiz;product=widely-interspaced zinc finger motifs%2C transcript variant X7;transcript_id=XM_036160494.1;extra_copy_number=0
CM058257.1	Liftoff	exon	40214526	40215077	.	-	.	ID=exon-XM_036160494.1-11;Parent=rna-XM_036160494.1;Dbxref=GeneID:22404,GenBank:XM_036160494.1,MGI:MGI:1332638;gbkey=mRNA;gene=Wiz;product=widely-interspaced zinc finger motifs%2C transcript variant X7;transcript_id=XM_036160494.1;extra_copy_number=0
CM058257.1	Liftoff	exon	40215621	40216010	.	-	.	ID=exon-XM_036160494.1-10;Parent=rna-XM_036160494.1;Dbxref=GeneID:22404,GenBank:XM_036160494.1,MGI:MGI:1332638;gbkey=mRNA;gene=Wiz;product=widely-interspaced zinc finger motifs%2C transcript variant X7;transcript_id=XM_036160494.1;extra_copy_number=0
CM058257.1	Liftoff	exon	40217048	40217551	.	-	.	ID=exon-XM_036160494.1-9;Parent=rna-XM_036160494.1;Dbxref=GeneID:22404,GenBank:XM_036160494.1,MGI:MGI:1332638;gbkey=mRNA;gene=Wiz;product=widely-interspaced zinc finger motifs%2C transcript variant X7;transcript_id=XM_036160494.1;extra_copy_number=0
CM058257.1	Liftoff	exon	40218380	40218550	.	-	.	ID=exon-XM_036160494.1-8;Parent=rna-XM_036160494.1;Dbxref=GeneID:22404,GenBank:XM_036160494.1,MGI:MGI:1332638;gbkey=mRNA;gene=Wiz;product=widely-interspaced zinc finger motifs%2C transcript variant X7;transcript_id=XM_036160494.1;extra_copy_number=0
CM058257.1	Liftoff	exon	40223237	40223560	.	-	.	ID=exon-XM_036160494.1-7;Parent=rna-XM_036160494.1;Dbxref=GeneID:22404,GenBank:XM_036160494.1,MGI:MGI:1332638;gbkey=mRNA;gene=Wiz;product=widely-interspaced zinc finger motifs%2C transcript variant X7;transcript_id=XM_036160494.1;extra_copy_number=0
CM058257.1	Liftoff	exon	40224700	40224828	.	-	.	ID=exon-XM_036160494.1-6;Parent=rna-XM_036160494.1;Dbxref=GeneID:22404,GenBank:XM_036160494.1,MGI:MGI:1332638;gbkey=mRNA;gene=Wiz;product=widely-interspaced zinc finger motifs%2C transcript variant X7;transcript_id=XM_036160494.1;extra_copy_number=0
CM058257.1	Liftoff	exon	40224835	40226810	.	-	.	ID=exon-XM_036160494.1-5;Parent=rna-XM_036160494.1;Dbxref=GeneID:22404,GenBank:XM_036160494.1,MGI:MGI:1332638;gbkey=mRNA;gene=Wiz;product=widely-interspaced zinc finger motifs%2C transcript variant X7;transcript_id=XM_036160494.1;extra_copy_number=0
CM058257.1	Liftoff	exon	40227152	40227430	.	-	.	ID=exon-XM_036160494.1-4;Parent=rna-XM_036160494.1;Dbxref=GeneID:22404,GenBank:XM_036160494.1,MGI:MGI:1332638;gbkey=mRNA;gene=Wiz;product=widely-interspaced zinc finger motifs%2C transcript variant X7;transcript_id=XM_036160494.1;extra_copy_number=0
CM058257.1	Liftoff	exon	40229395	40229467	.	-	.	ID=exon-XM_036160494.1-3;Parent=rna-XM_036160494.1;Dbxref=GeneID:22404,GenBank:XM_036160494.1,MGI:MGI:1332638;gbkey=mRNA;gene=Wiz;product=widely-interspaced zinc finger motifs%2C transcript variant X7;transcript_id=XM_036160494.1;extra_copy_number=0
CM058257.1	Liftoff	exon	40235874	40236118	.	-	.	ID=exon-XM_036160494.1-2;Parent=rna-XM_036160494.1;Dbxref=GeneID:22404,GenBank:XM_036160494.1,MGI:MGI:1332638;gbkey=mRNA;gene=Wiz;product=widely-interspaced zinc finger motifs%2C transcript variant X7;transcript_id=XM_036160494.1;extra_copy_number=0
CM058257.1	Liftoff	exon	40236905	40237421	.	-	.	ID=exon-XM_036160494.1-1;Parent=rna-XM_036160494.1;Dbxref=GeneID:22404,GenBank:XM_036160494.1,MGI:MGI:1332638;gbkey=mRNA;gene=Wiz;product=widely-interspaced zinc finger motifs%2C transcript variant X7;transcript_id=XM_036160494.1;extra_copy_number=0
CM058257.1	Liftoff	CDS	40210608	40210767	.	-	.	ID=cds-XP_036016387.1;Parent=rna-XM_036160494.1;Dbxref=GeneID:22404,GenBank:XP_036016387.1,MGI:MGI:1332638;Name=XP_036016387.1;gbkey=CDS;gene=Wiz;product=protein Wiz isoform X4;protein_id=XP_036016387.1;extra_copy_number=0
CM058257.1	Liftoff	CDS	40212007	40212202	.	-	.	ID=cds-XP_036016387.1;Parent=rna-XM_036160494.1;Dbxref=GeneID:22404,GenBank:XP_036016387.1,MGI:MGI:1332638;Name=XP_036016387.1;gbkey=CDS;gene=Wiz;product=protein Wiz isoform X4;protein_id=XP_036016387.1;extra_copy_number=0
CM058257.1	Liftoff	CDS	40212473	40212892	.	-	.	ID=cds-XP_036016387.1;Parent=rna-XM_036160494.1;Dbxref=GeneID:22404,GenBank:XP_036016387.1,MGI:MGI:1332638;Name=XP_036016387.1;gbkey=CDS;gene=Wiz;product=protein Wiz isoform X4;protein_id=XP_036016387.1;extra_copy_number=0
CM058257.1	Liftoff	CDS	40213041	40213568	.	-	.	ID=cds-XP_036016387.1;Parent=rna-XM_036160494.1;Dbxref=GeneID:22404,GenBank:XP_036016387.1,MGI:MGI:1332638;Name=XP_036016387.1;gbkey=CDS;gene=Wiz;product=protein Wiz isoform X4;protein_id=XP_036016387.1;extra_copy_number=0
CM058257.1	Liftoff	CDS	40214526	40215077	.	-	.	ID=cds-XP_036016387.1;Parent=rna-XM_036160494.1;Dbxref=GeneID:22404,GenBank:XP_036016387.1,MGI:MGI:1332638;Name=XP_036016387.1;gbkey=CDS;gene=Wiz;product=protein Wiz isoform X4;protein_id=XP_036016387.1;extra_copy_number=0
CM058257.1	Liftoff	CDS	40215621	40216010	.	-	.	ID=cds-XP_036016387.1;Parent=rna-XM_036160494.1;Dbxref=GeneID:22404,GenBank:XP_036016387.1,MGI:MGI:1332638;Name=XP_036016387.1;gbkey=CDS;gene=Wiz;product=protein Wiz isoform X4;protein_id=XP_036016387.1;extra_copy_number=0
CM058257.1	Liftoff	CDS	40217048	40217551	.	-	.	ID=cds-XP_036016387.1;Parent=rna-XM_036160494.1;Dbxref=GeneID:22404,GenBank:XP_036016387.1,MGI:MGI:1332638;Name=XP_036016387.1;gbkey=CDS;gene=Wiz;product=protein Wiz isoform X4;protein_id=XP_036016387.1;extra_copy_number=0
CM058257.1	Liftoff	CDS	40218380	40218550	.	-	.	ID=cds-XP_036016387.1;Parent=rna-XM_036160494.1;Dbxref=GeneID:22404,GenBank:XP_036016387.1,MGI:MGI:1332638;Name=XP_036016387.1;gbkey=CDS;gene=Wiz;product=protein Wiz isoform X4;protein_id=XP_036016387.1;extra_copy_number=0
CM058257.1	Liftoff	CDS	40223237	40223560	.	-	.	ID=cds-XP_036016387.1;Parent=rna-XM_036160494.1;Dbxref=GeneID:22404,GenBank:XP_036016387.1,MGI:MGI:1332638;Name=XP_036016387.1;gbkey=CDS;gene=Wiz;product=protein Wiz isoform X4;protein_id=XP_036016387.1;extra_copy_number=0
CM058257.1	Liftoff	CDS	40224700	40224828	.	-	.	ID=cds-XP_036016387.1;Parent=rna-XM_036160494.1;Dbxref=GeneID:22404,GenBank:XP_036016387.1,MGI:MGI:1332638;Name=XP_036016387.1;gbkey=CDS;gene=Wiz;product=protein Wiz isoform X4;protein_id=XP_036016387.1;extra_copy_number=0
CM058257.1	Liftoff	CDS	40224835	40226704	.	-	.	ID=cds-XP_036016387.1;Parent=rna-XM_036160494.1;Dbxref=GeneID:22404,GenBank:XP_036016387.1,MGI:MGI:1332638;Name=XP_036016387.1;gbkey=CDS;gene=Wiz;product=protein Wiz isoform X4;protein_id=XP_036016387.1;extra_copy_number=0
CM058257.1	Liftoff	mRNA	40209631	40237421	.	-	.	ID=rna-XM_036160495.1;Parent=gene-Wiz;Dbxref=GeneID:22404,GenBank:XM_036160495.1,MGI:MGI:1332638;Name=XM_036160495.1;gbkey=mRNA;gene=Wiz;model_evidence=Supporting evidence includes similarity to: 2 mRNAs%2C 24 ESTs%2C 2 Proteins%2C 613 long SRA reads%2C and 100%25 coverage of the annotated genomic feature by RNAseq alignments%2C including 11 samples with support for all annotated introns;product=widely-interspaced zinc finger motifs%2C transcript variant X8;transcript_id=XM_036160495.1;matches_ref_protein=False;valid_ORF=True;extra_copy_number=0
CM058257.1	Liftoff	exon	40209631	40210767	.	-	.	ID=exon-XM_036160495.1-15;Parent=rna-XM_036160495.1;Dbxref=GeneID:22404,GenBank:XM_036160495.1,MGI:MGI:1332638;gbkey=mRNA;gene=Wiz;product=widely-interspaced zinc finger motifs%2C transcript variant X8;transcript_id=XM_036160495.1;extra_copy_number=0
CM058257.1	Liftoff	exon	40212007	40212202	.	-	.	ID=exon-XM_036160495.1-14;Parent=rna-XM_036160495.1;Dbxref=GeneID:22404,GenBank:XM_036160495.1,MGI:MGI:1332638;gbkey=mRNA;gene=Wiz;product=widely-interspaced zinc finger motifs%2C transcript variant X8;transcript_id=XM_036160495.1;extra_copy_number=0
CM058257.1	Liftoff	exon	40212473	40212892	.	-	.	ID=exon-XM_036160495.1-13;Parent=rna-XM_036160495.1;Dbxref=GeneID:22404,GenBank:XM_036160495.1,MGI:MGI:1332638;gbkey=mRNA;gene=Wiz;product=widely-interspaced zinc finger motifs%2C transcript variant X8;transcript_id=XM_036160495.1;extra_copy_number=0
CM058257.1	Liftoff	exon	40213041	40213568	.	-	.	ID=exon-XM_036160495.1-12;Parent=rna-XM_036160495.1;Dbxref=GeneID:22404,GenBank:XM_036160495.1,MGI:MGI:1332638;gbkey=mRNA;gene=Wiz;product=widely-interspaced zinc finger motifs%2C transcript variant X8;transcript_id=XM_036160495.1;extra_copy_number=0
CM058257.1	Liftoff	exon	40214526	40215077	.	-	.	ID=exon-XM_036160495.1-11;Parent=rna-XM_036160495.1;Dbxref=GeneID:22404,GenBank:XM_036160495.1,MGI:MGI:1332638;gbkey=mRNA;gene=Wiz;product=widely-interspaced zinc finger motifs%2C transcript variant X8;transcript_id=XM_036160495.1;extra_copy_number=0
CM058257.1	Liftoff	exon	40215621	40216010	.	-	.	ID=exon-XM_036160495.1-10;Parent=rna-XM_036160495.1;Dbxref=GeneID:22404,GenBank:XM_036160495.1,MGI:MGI:1332638;gbkey=mRNA;gene=Wiz;product=widely-interspaced zinc finger motifs%2C transcript variant X8;transcript_id=XM_036160495.1;extra_copy_number=0
CM058257.1	Liftoff	exon	40217048	40217551	.	-	.	ID=exon-XM_036160495.1-9;Parent=rna-XM_036160495.1;Dbxref=GeneID:22404,GenBank:XM_036160495.1,MGI:MGI:1332638;gbkey=mRNA;gene=Wiz;product=widely-interspaced zinc finger motifs%2C transcript variant X8;transcript_id=XM_036160495.1;extra_copy_number=0
CM058257.1	Liftoff	exon	40218380	40218550	.	-	.	ID=exon-XM_036160495.1-8;Parent=rna-XM_036160495.1;Dbxref=GeneID:22404,GenBank:XM_036160495.1,MGI:MGI:1332638;gbkey=mRNA;gene=Wiz;product=widely-interspaced zinc finger motifs%2C transcript variant X8;transcript_id=XM_036160495.1;extra_copy_number=0
CM058257.1	Liftoff	exon	40223237	40223560	.	-	.	ID=exon-XM_036160495.1-7;Parent=rna-XM_036160495.1;Dbxref=GeneID:22404,GenBank:XM_036160495.1,MGI:MGI:1332638;gbkey=mRNA;gene=Wiz;product=widely-interspaced zinc finger motifs%2C transcript variant X8;transcript_id=XM_036160495.1;extra_copy_number=0
CM058257.1	Liftoff	exon	40224700	40224828	.	-	.	ID=exon-XM_036160495.1-6;Parent=rna-XM_036160495.1;Dbxref=GeneID:22404,GenBank:XM_036160495.1,MGI:MGI:1332638;gbkey=mRNA;gene=Wiz;product=widely-interspaced zinc finger motifs%2C transcript variant X8;transcript_id=XM_036160495.1;extra_copy_number=0
CM058257.1	Liftoff	exon	40224835	40226810	.	-	.	ID=exon-XM_036160495.1-5;Parent=rna-XM_036160495.1;Dbxref=GeneID:22404,GenBank:XM_036160495.1,MGI:MGI:1332638;gbkey=mRNA;gene=Wiz;product=widely-interspaced zinc finger motifs%2C transcript variant X8;transcript_id=XM_036160495.1;extra_copy_number=0
CM058257.1	Liftoff	exon	40227152	40227430	.	-	.	ID=exon-XM_036160495.1-4;Parent=rna-XM_036160495.1;Dbxref=GeneID:22404,GenBank:XM_036160495.1,MGI:MGI:1332638;gbkey=mRNA;gene=Wiz;product=widely-interspaced zinc finger motifs%2C transcript variant X8;transcript_id=XM_036160495.1;extra_copy_number=0
CM058257.1	Liftoff	exon	40229367	40229467	.	-	.	ID=exon-XM_036160495.1-3;Parent=rna-XM_036160495.1;Dbxref=GeneID:22404,GenBank:XM_036160495.1,MGI:MGI:1332638;gbkey=mRNA;gene=Wiz;product=widely-interspaced zinc finger motifs%2C transcript variant X8;transcript_id=XM_036160495.1;extra_copy_number=0
CM058257.1	Liftoff	exon	40235874	40236118	.	-	.	ID=exon-XM_036160495.1-2;Parent=rna-XM_036160495.1;Dbxref=GeneID:22404,GenBank:XM_036160495.1,MGI:MGI:1332638;gbkey=mRNA;gene=Wiz;product=widely-interspaced zinc finger motifs%2C transcript variant X8;transcript_id=XM_036160495.1;extra_copy_number=0
CM058257.1	Liftoff	exon	40236905	40237421	.	-	.	ID=exon-XM_036160495.1-1;Parent=rna-XM_036160495.1;Dbxref=GeneID:22404,GenBank:XM_036160495.1,MGI:MGI:1332638;gbkey=mRNA;gene=Wiz;product=widely-interspaced zinc finger motifs%2C transcript variant X8;transcript_id=XM_036160495.1;extra_copy_number=0
CM058257.1	Liftoff	CDS	40210608	40210767	.	-	.	ID=cds-XP_036016388.1;Parent=rna-XM_036160495.1;Dbxref=GeneID:22404,GenBank:XP_036016388.1,MGI:MGI:1332638;Name=XP_036016388.1;gbkey=CDS;gene=Wiz;product=protein Wiz isoform X4;protein_id=XP_036016388.1;extra_copy_number=0
CM058257.1	Liftoff	CDS	40212007	40212202	.	-	.	ID=cds-XP_036016388.1;Parent=rna-XM_036160495.1;Dbxref=GeneID:22404,GenBank:XP_036016388.1,MGI:MGI:1332638;Name=XP_036016388.1;gbkey=CDS;gene=Wiz;product=protein Wiz isoform X4;protein_id=XP_036016388.1;extra_copy_number=0
CM058257.1	Liftoff	CDS	40212473	40212892	.	-	.	ID=cds-XP_036016388.1;Parent=rna-XM_036160495.1;Dbxref=GeneID:22404,GenBank:XP_036016388.1,MGI:MGI:1332638;Name=XP_036016388.1;gbkey=CDS;gene=Wiz;product=protein Wiz isoform X4;protein_id=XP_036016388.1;extra_copy_number=0
CM058257.1	Liftoff	CDS	40213041	40213568	.	-	.	ID=cds-XP_036016388.1;Parent=rna-XM_036160495.1;Dbxref=GeneID:22404,GenBank:XP_036016388.1,MGI:MGI:1332638;Name=XP_036016388.1;gbkey=CDS;gene=Wiz;product=protein Wiz isoform X4;protein_id=XP_036016388.1;extra_copy_number=0
CM058257.1	Liftoff	CDS	40214526	40215077	.	-	.	ID=cds-XP_036016388.1;Parent=rna-XM_036160495.1;Dbxref=GeneID:22404,GenBank:XP_036016388.1,MGI:MGI:1332638;Name=XP_036016388.1;gbkey=CDS;gene=Wiz;product=protein Wiz isoform X4;protein_id=XP_036016388.1;extra_copy_number=0
CM058257.1	Liftoff	CDS	40215621	40216010	.	-	.	ID=cds-XP_036016388.1;Parent=rna-XM_036160495.1;Dbxref=GeneID:22404,GenBank:XP_036016388.1,MGI:MGI:1332638;Name=XP_036016388.1;gbkey=CDS;gene=Wiz;product=protein Wiz isoform X4;protein_id=XP_036016388.1;extra_copy_number=0
CM058257.1	Liftoff	CDS	40217048	40217551	.	-	.	ID=cds-XP_036016388.1;Parent=rna-XM_036160495.1;Dbxref=GeneID:22404,GenBank:XP_036016388.1,MGI:MGI:1332638;Name=XP_036016388.1;gbkey=CDS;gene=Wiz;product=protein Wiz isoform X4;protein_id=XP_036016388.1;extra_copy_number=0
CM058257.1	Liftoff	CDS	40218380	40218550	.	-	.	ID=cds-XP_036016388.1;Parent=rna-XM_036160495.1;Dbxref=GeneID:22404,GenBank:XP_036016388.1,MGI:MGI:1332638;Name=XP_036016388.1;gbkey=CDS;gene=Wiz;product=protein Wiz isoform X4;protein_id=XP_036016388.1;extra_copy_number=0
CM058257.1	Liftoff	CDS	40223237	40223560	.	-	.	ID=cds-XP_036016388.1;Parent=rna-XM_036160495.1;Dbxref=GeneID:22404,GenBank:XP_036016388.1,MGI:MGI:1332638;Name=XP_036016388.1;gbkey=CDS;gene=Wiz;product=protein Wiz isoform X4;protein_id=XP_036016388.1;extra_copy_number=0
CM058257.1	Liftoff	CDS	40224700	40224828	.	-	.	ID=cds-XP_036016388.1;Parent=rna-XM_036160495.1;Dbxref=GeneID:22404,GenBank:XP_036016388.1,MGI:MGI:1332638;Name=XP_036016388.1;gbkey=CDS;gene=Wiz;product=protein Wiz isoform X4;protein_id=XP_036016388.1;extra_copy_number=0
CM058257.1	Liftoff	CDS	40224835	40226704	.	-	.	ID=cds-XP_036016388.1;Parent=rna-XM_036160495.1;Dbxref=GeneID:22404,GenBank:XP_036016388.1,MGI:MGI:1332638;Name=XP_036016388.1;gbkey=CDS;gene=Wiz;product=protein Wiz isoform X4;protein_id=XP_036016388.1;extra_copy_number=0
CM058257.1	Liftoff	mRNA	40209631	40237796	.	-	.	ID=rna-XM_036160496.1;Parent=gene-Wiz;Dbxref=GeneID:22404,GenBank:XM_036160496.1,MGI:MGI:1332638;Name=XM_036160496.1;gbkey=mRNA;gene=Wiz;model_evidence=Supporting evidence includes similarity to: 2 mRNAs%2C 27 ESTs%2C 2 Proteins%2C 614 long SRA reads%2C and 100%25 coverage of the annotated genomic feature by RNAseq alignments%2C including 13 samples with support for all annotated introns;product=widely-interspaced zinc finger motifs%2C transcript variant X9;transcript_id=XM_036160496.1;matches_ref_protein=False;valid_ORF=True;extra_copy_number=0
CM058257.1	Liftoff	exon	40209631	40210767	.	-	.	ID=exon-XM_036160496.1-15;Parent=rna-XM_036160496.1;Dbxref=GeneID:22404,GenBank:XM_036160496.1,MGI:MGI:1332638;gbkey=mRNA;gene=Wiz;product=widely-interspaced zinc finger motifs%2C transcript variant X9;transcript_id=XM_036160496.1;extra_copy_number=0
CM058257.1	Liftoff	exon	40212007	40212202	.	-	.	ID=exon-XM_036160496.1-14;Parent=rna-XM_036160496.1;Dbxref=GeneID:22404,GenBank:XM_036160496.1,MGI:MGI:1332638;gbkey=mRNA;gene=Wiz;product=widely-interspaced zinc finger motifs%2C transcript variant X9;transcript_id=XM_036160496.1;extra_copy_number=0
CM058257.1	Liftoff	exon	40212473	40212892	.	-	.	ID=exon-XM_036160496.1-13;Parent=rna-XM_036160496.1;Dbxref=GeneID:22404,GenBank:XM_036160496.1,MGI:MGI:1332638;gbkey=mRNA;gene=Wiz;product=widely-interspaced zinc finger motifs%2C transcript variant X9;transcript_id=XM_036160496.1;extra_copy_number=0
CM058257.1	Liftoff	exon	40213041	40213568	.	-	.	ID=exon-XM_036160496.1-12;Parent=rna-XM_036160496.1;Dbxref=GeneID:22404,GenBank:XM_036160496.1,MGI:MGI:1332638;gbkey=mRNA;gene=Wiz;product=widely-interspaced zinc finger motifs%2C transcript variant X9;transcript_id=XM_036160496.1;extra_copy_number=0
CM058257.1	Liftoff	exon	40214526	40215077	.	-	.	ID=exon-XM_036160496.1-11;Parent=rna-XM_036160496.1;Dbxref=GeneID:22404,GenBank:XM_036160496.1,MGI:MGI:1332638;gbkey=mRNA;gene=Wiz;product=widely-interspaced zinc finger motifs%2C transcript variant X9;transcript_id=XM_036160496.1;extra_copy_number=0
CM058257.1	Liftoff	exon	40215621	40216010	.	-	.	ID=exon-XM_036160496.1-10;Parent=rna-XM_036160496.1;Dbxref=GeneID:22404,GenBank:XM_036160496.1,MGI:MGI:1332638;gbkey=mRNA;gene=Wiz;product=widely-interspaced zinc finger motifs%2C transcript variant X9;transcript_id=XM_036160496.1;extra_copy_number=0
CM058257.1	Liftoff	exon	40217048	40217551	.	-	.	ID=exon-XM_036160496.1-9;Parent=rna-XM_036160496.1;Dbxref=GeneID:22404,GenBank:XM_036160496.1,MGI:MGI:1332638;gbkey=mRNA;gene=Wiz;product=widely-interspaced zinc finger motifs%2C transcript variant X9;transcript_id=XM_036160496.1;extra_copy_number=0
CM058257.1	Liftoff	exon	40218380	40218550	.	-	.	ID=exon-XM_036160496.1-8;Parent=rna-XM_036160496.1;Dbxref=GeneID:22404,GenBank:XM_036160496.1,MGI:MGI:1332638;gbkey=mRNA;gene=Wiz;product=widely-interspaced zinc finger motifs%2C transcript variant X9;transcript_id=XM_036160496.1;extra_copy_number=0
CM058257.1	Liftoff	exon	40223237	40223560	.	-	.	ID=exon-XM_036160496.1-7;Parent=rna-XM_036160496.1;Dbxref=GeneID:22404,GenBank:XM_036160496.1,MGI:MGI:1332638;gbkey=mRNA;gene=Wiz;product=widely-interspaced zinc finger motifs%2C transcript variant X9;transcript_id=XM_036160496.1;extra_copy_number=0
CM058257.1	Liftoff	exon	40224700	40224828	.	-	.	ID=exon-XM_036160496.1-6;Parent=rna-XM_036160496.1;Dbxref=GeneID:22404,GenBank:XM_036160496.1,MGI:MGI:1332638;gbkey=mRNA;gene=Wiz;product=widely-interspaced zinc finger motifs%2C transcript variant X9;transcript_id=XM_036160496.1;extra_copy_number=0
CM058257.1	Liftoff	exon	40224835	40226810	.	-	.	ID=exon-XM_036160496.1-5;Parent=rna-XM_036160496.1;Dbxref=GeneID:22404,GenBank:XM_036160496.1,MGI:MGI:1332638;gbkey=mRNA;gene=Wiz;product=widely-interspaced zinc finger motifs%2C transcript variant X9;transcript_id=XM_036160496.1;extra_copy_number=0
CM058257.1	Liftoff	exon	40227152	40227430	.	-	.	ID=exon-XM_036160496.1-4;Parent=rna-XM_036160496.1;Dbxref=GeneID:22404,GenBank:XM_036160496.1,MGI:MGI:1332638;gbkey=mRNA;gene=Wiz;product=widely-interspaced zinc finger motifs%2C transcript variant X9;transcript_id=XM_036160496.1;extra_copy_number=0
CM058257.1	Liftoff	exon	40229395	40229467	.	-	.	ID=exon-XM_036160496.1-3;Parent=rna-XM_036160496.1;Dbxref=GeneID:22404,GenBank:XM_036160496.1,MGI:MGI:1332638;gbkey=mRNA;gene=Wiz;product=widely-interspaced zinc finger motifs%2C transcript variant X9;transcript_id=XM_036160496.1;extra_copy_number=0
CM058257.1	Liftoff	exon	40235874	40236118	.	-	.	ID=exon-XM_036160496.1-2;Parent=rna-XM_036160496.1;Dbxref=GeneID:22404,GenBank:XM_036160496.1,MGI:MGI:1332638;gbkey=mRNA;gene=Wiz;product=widely-interspaced zinc finger motifs%2C transcript variant X9;transcript_id=XM_036160496.1;extra_copy_number=0
CM058257.1	Liftoff	exon	40237561	40237796	.	-	.	ID=exon-XM_036160496.1-1;Parent=rna-XM_036160496.1;Dbxref=GeneID:22404,GenBank:XM_036160496.1,MGI:MGI:1332638;gbkey=mRNA;gene=Wiz;product=widely-interspaced zinc finger motifs%2C transcript variant X9;transcript_id=XM_036160496.1;extra_copy_number=0
CM058257.1	Liftoff	CDS	40210608	40210767	.	-	.	ID=cds-XP_036016389.1;Parent=rna-XM_036160496.1;Dbxref=GeneID:22404,GenBank:XP_036016389.1,MGI:MGI:1332638;Name=XP_036016389.1;gbkey=CDS;gene=Wiz;product=protein Wiz isoform X4;protein_id=XP_036016389.1;extra_copy_number=0
CM058257.1	Liftoff	CDS	40212007	40212202	.	-	.	ID=cds-XP_036016389.1;Parent=rna-XM_036160496.1;Dbxref=GeneID:22404,GenBank:XP_036016389.1,MGI:MGI:1332638;Name=XP_036016389.1;gbkey=CDS;gene=Wiz;product=protein Wiz isoform X4;protein_id=XP_036016389.1;extra_copy_number=0
CM058257.1	Liftoff	CDS	40212473	40212892	.	-	.	ID=cds-XP_036016389.1;Parent=rna-XM_036160496.1;Dbxref=GeneID:22404,GenBank:XP_036016389.1,MGI:MGI:1332638;Name=XP_036016389.1;gbkey=CDS;gene=Wiz;product=protein Wiz isoform X4;protein_id=XP_036016389.1;extra_copy_number=0
CM058257.1	Liftoff	CDS	40213041	40213568	.	-	.	ID=cds-XP_036016389.1;Parent=rna-XM_036160496.1;Dbxref=GeneID:22404,GenBank:XP_036016389.1,MGI:MGI:1332638;Name=XP_036016389.1;gbkey=CDS;gene=Wiz;product=protein Wiz isoform X4;protein_id=XP_036016389.1;extra_copy_number=0
CM058257.1	Liftoff	CDS	40214526	40215077	.	-	.	ID=cds-XP_036016389.1;Parent=rna-XM_036160496.1;Dbxref=GeneID:22404,GenBank:XP_036016389.1,MGI:MGI:1332638;Name=XP_036016389.1;gbkey=CDS;gene=Wiz;product=protein Wiz isoform X4;protein_id=XP_036016389.1;extra_copy_number=0
CM058257.1	Liftoff	CDS	40215621	40216010	.	-	.	ID=cds-XP_036016389.1;Parent=rna-XM_036160496.1;Dbxref=GeneID:22404,GenBank:XP_036016389.1,MGI:MGI:1332638;Name=XP_036016389.1;gbkey=CDS;gene=Wiz;product=protein Wiz isoform X4;protein_id=XP_036016389.1;extra_copy_number=0
CM058257.1	Liftoff	CDS	40217048	40217551	.	-	.	ID=cds-XP_036016389.1;Parent=rna-XM_036160496.1;Dbxref=GeneID:22404,GenBank:XP_036016389.1,MGI:MGI:1332638;Name=XP_036016389.1;gbkey=CDS;gene=Wiz;product=protein Wiz isoform X4;protein_id=XP_036016389.1;extra_copy_number=0
CM058257.1	Liftoff	CDS	40218380	40218550	.	-	.	ID=cds-XP_036016389.1;Parent=rna-XM_036160496.1;Dbxref=GeneID:22404,GenBank:XP_036016389.1,MGI:MGI:1332638;Name=XP_036016389.1;gbkey=CDS;gene=Wiz;product=protein Wiz isoform X4;protein_id=XP_036016389.1;extra_copy_number=0
CM058257.1	Liftoff	CDS	40223237	40223560	.	-	.	ID=cds-XP_036016389.1;Parent=rna-XM_036160496.1;Dbxref=GeneID:22404,GenBank:XP_036016389.1,MGI:MGI:1332638;Name=XP_036016389.1;gbkey=CDS;gene=Wiz;product=protein Wiz isoform X4;protein_id=XP_036016389.1;extra_copy_number=0
CM058257.1	Liftoff	CDS	40224700	40224828	.	-	.	ID=cds-XP_036016389.1;Parent=rna-XM_036160496.1;Dbxref=GeneID:22404,GenBank:XP_036016389.1,MGI:MGI:1332638;Name=XP_036016389.1;gbkey=CDS;gene=Wiz;product=protein Wiz isoform X4;protein_id=XP_036016389.1;extra_copy_number=0
CM058257.1	Liftoff	CDS	40224835	40226704	.	-	.	ID=cds-XP_036016389.1;Parent=rna-XM_036160496.1;Dbxref=GeneID:22404,GenBank:XP_036016389.1,MGI:MGI:1332638;Name=XP_036016389.1;gbkey=CDS;gene=Wiz;product=protein Wiz isoform X4;protein_id=XP_036016389.1;extra_copy_number=0
CM058257.1	Liftoff	mRNA	40209631	40237421	.	-	.	ID=rna-XM_036160497.1;Parent=gene-Wiz;Dbxref=GeneID:22404,GenBank:XM_036160497.1,MGI:MGI:1332638;Name=XM_036160497.1;gbkey=mRNA;gene=Wiz;model_evidence=Supporting evidence includes similarity to: 2 mRNAs%2C 25 ESTs%2C 2 Proteins%2C 608 long SRA reads%2C and 100%25 coverage of the annotated genomic feature by RNAseq alignments%2C including 8 samples with support for all annotated introns;product=widely-interspaced zinc finger motifs%2C transcript variant X10;transcript_id=XM_036160497.1;matches_ref_protein=False;valid_ORF=True;extra_copy_number=0
CM058257.1	Liftoff	exon	40209631	40210767	.	-	.	ID=exon-XM_036160497.1-15;Parent=rna-XM_036160497.1;Dbxref=GeneID:22404,GenBank:XM_036160497.1,MGI:MGI:1332638;gbkey=mRNA;gene=Wiz;product=widely-interspaced zinc finger motifs%2C transcript variant X10;transcript_id=XM_036160497.1;extra_copy_number=0
CM058257.1	Liftoff	exon	40212007	40212202	.	-	.	ID=exon-XM_036160497.1-14;Parent=rna-XM_036160497.1;Dbxref=GeneID:22404,GenBank:XM_036160497.1,MGI:MGI:1332638;gbkey=mRNA;gene=Wiz;product=widely-interspaced zinc finger motifs%2C transcript variant X10;transcript_id=XM_036160497.1;extra_copy_number=0
CM058257.1	Liftoff	exon	40212473	40212892	.	-	.	ID=exon-XM_036160497.1-13;Parent=rna-XM_036160497.1;Dbxref=GeneID:22404,GenBank:XM_036160497.1,MGI:MGI:1332638;gbkey=mRNA;gene=Wiz;product=widely-interspaced zinc finger motifs%2C transcript variant X10;transcript_id=XM_036160497.1;extra_copy_number=0
CM058257.1	Liftoff	exon	40213041	40213568	.	-	.	ID=exon-XM_036160497.1-12;Parent=rna-XM_036160497.1;Dbxref=GeneID:22404,GenBank:XM_036160497.1,MGI:MGI:1332638;gbkey=mRNA;gene=Wiz;product=widely-interspaced zinc finger motifs%2C transcript variant X10;transcript_id=XM_036160497.1;extra_copy_number=0
CM058257.1	Liftoff	exon	40214526	40215077	.	-	.	ID=exon-XM_036160497.1-11;Parent=rna-XM_036160497.1;Dbxref=GeneID:22404,GenBank:XM_036160497.1,MGI:MGI:1332638;gbkey=mRNA;gene=Wiz;product=widely-interspaced zinc finger motifs%2C transcript variant X10;transcript_id=XM_036160497.1;extra_copy_number=0
CM058257.1	Liftoff	exon	40215621	40216010	.	-	.	ID=exon-XM_036160497.1-10;Parent=rna-XM_036160497.1;Dbxref=GeneID:22404,GenBank:XM_036160497.1,MGI:MGI:1332638;gbkey=mRNA;gene=Wiz;product=widely-interspaced zinc finger motifs%2C transcript variant X10;transcript_id=XM_036160497.1;extra_copy_number=0
CM058257.1	Liftoff	exon	40217048	40217551	.	-	.	ID=exon-XM_036160497.1-9;Parent=rna-XM_036160497.1;Dbxref=GeneID:22404,GenBank:XM_036160497.1,MGI:MGI:1332638;gbkey=mRNA;gene=Wiz;product=widely-interspaced zinc finger motifs%2C transcript variant X10;transcript_id=XM_036160497.1;extra_copy_number=0
CM058257.1	Liftoff	exon	40218380	40218550	.	-	.	ID=exon-XM_036160497.1-8;Parent=rna-XM_036160497.1;Dbxref=GeneID:22404,GenBank:XM_036160497.1,MGI:MGI:1332638;gbkey=mRNA;gene=Wiz;product=widely-interspaced zinc finger motifs%2C transcript variant X10;transcript_id=XM_036160497.1;extra_copy_number=0
CM058257.1	Liftoff	exon	40223237	40223560	.	-	.	ID=exon-XM_036160497.1-7;Parent=rna-XM_036160497.1;Dbxref=GeneID:22404,GenBank:XM_036160497.1,MGI:MGI:1332638;gbkey=mRNA;gene=Wiz;product=widely-interspaced zinc finger motifs%2C transcript variant X10;transcript_id=XM_036160497.1;extra_copy_number=0
CM058257.1	Liftoff	exon	40224700	40224828	.	-	.	ID=exon-XM_036160497.1-6;Parent=rna-XM_036160497.1;Dbxref=GeneID:22404,GenBank:XM_036160497.1,MGI:MGI:1332638;gbkey=mRNA;gene=Wiz;product=widely-interspaced zinc finger motifs%2C transcript variant X10;transcript_id=XM_036160497.1;extra_copy_number=0
CM058257.1	Liftoff	exon	40224835	40226810	.	-	.	ID=exon-XM_036160497.1-5;Parent=rna-XM_036160497.1;Dbxref=GeneID:22404,GenBank:XM_036160497.1,MGI:MGI:1332638;gbkey=mRNA;gene=Wiz;product=widely-interspaced zinc finger motifs%2C transcript variant X10;transcript_id=XM_036160497.1;extra_copy_number=0
CM058257.1	Liftoff	exon	40227152	40227430	.	-	.	ID=exon-XM_036160497.1-4;Parent=rna-XM_036160497.1;Dbxref=GeneID:22404,GenBank:XM_036160497.1,MGI:MGI:1332638;gbkey=mRNA;gene=Wiz;product=widely-interspaced zinc finger motifs%2C transcript variant X10;transcript_id=XM_036160497.1;extra_copy_number=0
CM058257.1	Liftoff	exon	40229395	40229467	.	-	.	ID=exon-XM_036160497.1-3;Parent=rna-XM_036160497.1;Dbxref=GeneID:22404,GenBank:XM_036160497.1,MGI:MGI:1332638;gbkey=mRNA;gene=Wiz;product=widely-interspaced zinc finger motifs%2C transcript variant X10;transcript_id=XM_036160497.1;extra_copy_number=0
CM058257.1	Liftoff	exon	40235874	40236118	.	-	.	ID=exon-XM_036160497.1-2;Parent=rna-XM_036160497.1;Dbxref=GeneID:22404,GenBank:XM_036160497.1,MGI:MGI:1332638;gbkey=mRNA;gene=Wiz;product=widely-interspaced zinc finger motifs%2C transcript variant X10;transcript_id=XM_036160497.1;extra_copy_number=0
CM058257.1	Liftoff	exon	40237119	40237421	.	-	.	ID=exon-XM_036160497.1-1;Parent=rna-XM_036160497.1;Dbxref=GeneID:22404,GenBank:XM_036160497.1,MGI:MGI:1332638;gbkey=mRNA;gene=Wiz;product=widely-interspaced zinc finger motifs%2C transcript variant X10;transcript_id=XM_036160497.1;extra_copy_number=0
CM058257.1	Liftoff	CDS	40210608	40210767	.	-	.	ID=cds-XP_036016390.1;Parent=rna-XM_036160497.1;Dbxref=GeneID:22404,GenBank:XP_036016390.1,MGI:MGI:1332638;Name=XP_036016390.1;gbkey=CDS;gene=Wiz;product=protein Wiz isoform X4;protein_id=XP_036016390.1;extra_copy_number=0
CM058257.1	Liftoff	CDS	40212007	40212202	.	-	.	ID=cds-XP_036016390.1;Parent=rna-XM_036160497.1;Dbxref=GeneID:22404,GenBank:XP_036016390.1,MGI:MGI:1332638;Name=XP_036016390.1;gbkey=CDS;gene=Wiz;product=protein Wiz isoform X4;protein_id=XP_036016390.1;extra_copy_number=0
CM058257.1	Liftoff	CDS	40212473	40212892	.	-	.	ID=cds-XP_036016390.1;Parent=rna-XM_036160497.1;Dbxref=GeneID:22404,GenBank:XP_036016390.1,MGI:MGI:1332638;Name=XP_036016390.1;gbkey=CDS;gene=Wiz;product=protein Wiz isoform X4;protein_id=XP_036016390.1;extra_copy_number=0
CM058257.1	Liftoff	CDS	40213041	40213568	.	-	.	ID=cds-XP_036016390.1;Parent=rna-XM_036160497.1;Dbxref=GeneID:22404,GenBank:XP_036016390.1,MGI:MGI:1332638;Name=XP_036016390.1;gbkey=CDS;gene=Wiz;product=protein Wiz isoform X4;protein_id=XP_036016390.1;extra_copy_number=0
CM058257.1	Liftoff	CDS	40214526	40215077	.	-	.	ID=cds-XP_036016390.1;Parent=rna-XM_036160497.1;Dbxref=GeneID:22404,GenBank:XP_036016390.1,MGI:MGI:1332638;Name=XP_036016390.1;gbkey=CDS;gene=Wiz;product=protein Wiz isoform X4;protein_id=XP_036016390.1;extra_copy_number=0
CM058257.1	Liftoff	CDS	40215621	40216010	.	-	.	ID=cds-XP_036016390.1;Parent=rna-XM_036160497.1;Dbxref=GeneID:22404,GenBank:XP_036016390.1,MGI:MGI:1332638;Name=XP_036016390.1;gbkey=CDS;gene=Wiz;product=protein Wiz isoform X4;protein_id=XP_036016390.1;extra_copy_number=0
CM058257.1	Liftoff	CDS	40217048	40217551	.	-	.	ID=cds-XP_036016390.1;Parent=rna-XM_036160497.1;Dbxref=GeneID:22404,GenBank:XP_036016390.1,MGI:MGI:1332638;Name=XP_036016390.1;gbkey=CDS;gene=Wiz;product=protein Wiz isoform X4;protein_id=XP_036016390.1;extra_copy_number=0
CM058257.1	Liftoff	CDS	40218380	40218550	.	-	.	ID=cds-XP_036016390.1;Parent=rna-XM_036160497.1;Dbxref=GeneID:22404,GenBank:XP_036016390.1,MGI:MGI:1332638;Name=XP_036016390.1;gbkey=CDS;gene=Wiz;product=protein Wiz isoform X4;protein_id=XP_036016390.1;extra_copy_number=0
CM058257.1	Liftoff	CDS	40223237	40223560	.	-	.	ID=cds-XP_036016390.1;Parent=rna-XM_036160497.1;Dbxref=GeneID:22404,GenBank:XP_036016390.1,MGI:MGI:1332638;Name=XP_036016390.1;gbkey=CDS;gene=Wiz;product=protein Wiz isoform X4;protein_id=XP_036016390.1;extra_copy_number=0
CM058257.1	Liftoff	CDS	40224700	40224828	.	-	.	ID=cds-XP_036016390.1;Parent=rna-XM_036160497.1;Dbxref=GeneID:22404,GenBank:XP_036016390.1,MGI:MGI:1332638;Name=XP_036016390.1;gbkey=CDS;gene=Wiz;product=protein Wiz isoform X4;protein_id=XP_036016390.1;extra_copy_number=0
CM058257.1	Liftoff	CDS	40224835	40226704	.	-	.	ID=cds-XP_036016390.1;Parent=rna-XM_036160497.1;Dbxref=GeneID:22404,GenBank:XP_036016390.1,MGI:MGI:1332638;Name=XP_036016390.1;gbkey=CDS;gene=Wiz;product=protein Wiz isoform X4;protein_id=XP_036016390.1;extra_copy_number=0
CM058257.1	Liftoff	mRNA	40209631	40237513	.	-	.	ID=rna-XM_036160498.1;Parent=gene-Wiz;Dbxref=GeneID:22404,GenBank:XM_036160498.1,MGI:MGI:1332638;Name=XM_036160498.1;gbkey=mRNA;gene=Wiz;model_evidence=Supporting evidence includes similarity to: 3 mRNAs%2C 21 ESTs%2C 5 Proteins%2C 592 long SRA reads%2C and 99%25 coverage of the annotated genomic feature by RNAseq alignments%2C including 2 samples with support for all annotated introns;product=widely-interspaced zinc finger motifs%2C transcript variant X12;transcript_id=XM_036160498.1;matches_ref_protein=False;valid_ORF=True;extra_copy_number=0
CM058257.1	Liftoff	exon	40209631	40210767	.	-	.	ID=exon-XM_036160498.1-13;Parent=rna-XM_036160498.1;Dbxref=GeneID:22404,GenBank:XM_036160498.1,MGI:MGI:1332638;gbkey=mRNA;gene=Wiz;product=widely-interspaced zinc finger motifs%2C transcript variant X12;transcript_id=XM_036160498.1;extra_copy_number=0
CM058257.1	Liftoff	exon	40212007	40212202	.	-	.	ID=exon-XM_036160498.1-12;Parent=rna-XM_036160498.1;Dbxref=GeneID:22404,GenBank:XM_036160498.1,MGI:MGI:1332638;gbkey=mRNA;gene=Wiz;product=widely-interspaced zinc finger motifs%2C transcript variant X12;transcript_id=XM_036160498.1;extra_copy_number=0
CM058257.1	Liftoff	exon	40212473	40212892	.	-	.	ID=exon-XM_036160498.1-11;Parent=rna-XM_036160498.1;Dbxref=GeneID:22404,GenBank:XM_036160498.1,MGI:MGI:1332638;gbkey=mRNA;gene=Wiz;product=widely-interspaced zinc finger motifs%2C transcript variant X12;transcript_id=XM_036160498.1;extra_copy_number=0
CM058257.1	Liftoff	exon	40213041	40213568	.	-	.	ID=exon-XM_036160498.1-10;Parent=rna-XM_036160498.1;Dbxref=GeneID:22404,GenBank:XM_036160498.1,MGI:MGI:1332638;gbkey=mRNA;gene=Wiz;product=widely-interspaced zinc finger motifs%2C transcript variant X12;transcript_id=XM_036160498.1;extra_copy_number=0
CM058257.1	Liftoff	exon	40214526	40215077	.	-	.	ID=exon-XM_036160498.1-9;Parent=rna-XM_036160498.1;Dbxref=GeneID:22404,GenBank:XM_036160498.1,MGI:MGI:1332638;gbkey=mRNA;gene=Wiz;product=widely-interspaced zinc finger motifs%2C transcript variant X12;transcript_id=XM_036160498.1;extra_copy_number=0
CM058257.1	Liftoff	exon	40217048	40217551	.	-	.	ID=exon-XM_036160498.1-8;Parent=rna-XM_036160498.1;Dbxref=GeneID:22404,GenBank:XM_036160498.1,MGI:MGI:1332638;gbkey=mRNA;gene=Wiz;product=widely-interspaced zinc finger motifs%2C transcript variant X12;transcript_id=XM_036160498.1;extra_copy_number=0
CM058257.1	Liftoff	exon	40218380	40218550	.	-	.	ID=exon-XM_036160498.1-7;Parent=rna-XM_036160498.1;Dbxref=GeneID:22404,GenBank:XM_036160498.1,MGI:MGI:1332638;gbkey=mRNA;gene=Wiz;product=widely-interspaced zinc finger motifs%2C transcript variant X12;transcript_id=XM_036160498.1;extra_copy_number=0
CM058257.1	Liftoff	exon	40223237	40223560	.	-	.	ID=exon-XM_036160498.1-6;Parent=rna-XM_036160498.1;Dbxref=GeneID:22404,GenBank:XM_036160498.1,MGI:MGI:1332638;gbkey=mRNA;gene=Wiz;product=widely-interspaced zinc finger motifs%2C transcript variant X12;transcript_id=XM_036160498.1;extra_copy_number=0
CM058257.1	Liftoff	exon	40224700	40224828	.	-	.	ID=exon-XM_036160498.1-5;Parent=rna-XM_036160498.1;Dbxref=GeneID:22404,GenBank:XM_036160498.1,MGI:MGI:1332638;gbkey=mRNA;gene=Wiz;product=widely-interspaced zinc finger motifs%2C transcript variant X12;transcript_id=XM_036160498.1;extra_copy_number=0
CM058257.1	Liftoff	exon	40224835	40226810	.	-	.	ID=exon-XM_036160498.1-4;Parent=rna-XM_036160498.1;Dbxref=GeneID:22404,GenBank:XM_036160498.1,MGI:MGI:1332638;gbkey=mRNA;gene=Wiz;product=widely-interspaced zinc finger motifs%2C transcript variant X12;transcript_id=XM_036160498.1;extra_copy_number=0
CM058257.1	Liftoff	exon	40229395	40229467	.	-	.	ID=exon-XM_036160498.1-3;Parent=rna-XM_036160498.1;Dbxref=GeneID:22404,GenBank:XM_036160498.1,MGI:MGI:1332638;gbkey=mRNA;gene=Wiz;product=widely-interspaced zinc finger motifs%2C transcript variant X12;transcript_id=XM_036160498.1;extra_copy_number=0
CM058257.1	Liftoff	exon	40235874	40236118	.	-	.	ID=exon-XM_036160498.1-2;Parent=rna-XM_036160498.1;Dbxref=GeneID:22404,GenBank:XM_036160498.1,MGI:MGI:1332638;gbkey=mRNA;gene=Wiz;product=widely-interspaced zinc finger motifs%2C transcript variant X12;transcript_id=XM_036160498.1;extra_copy_number=0
CM058257.1	Liftoff	exon	40236905	40237513	.	-	.	ID=exon-XM_036160498.1-1;Parent=rna-XM_036160498.1;Dbxref=GeneID:22404,GenBank:XM_036160498.1,MGI:MGI:1332638;gbkey=mRNA;gene=Wiz;product=widely-interspaced zinc finger motifs%2C transcript variant X12;transcript_id=XM_036160498.1;extra_copy_number=0
CM058257.1	Liftoff	CDS	40210608	40210767	.	-	.	ID=cds-XP_036016391.1;Parent=rna-XM_036160498.1;Dbxref=GeneID:22404,GenBank:XP_036016391.1,MGI:MGI:1332638;Name=XP_036016391.1;gbkey=CDS;gene=Wiz;product=protein Wiz isoform X5;protein_id=XP_036016391.1;extra_copy_number=0
CM058257.1	Liftoff	CDS	40212007	40212202	.	-	.	ID=cds-XP_036016391.1;Parent=rna-XM_036160498.1;Dbxref=GeneID:22404,GenBank:XP_036016391.1,MGI:MGI:1332638;Name=XP_036016391.1;gbkey=CDS;gene=Wiz;product=protein Wiz isoform X5;protein_id=XP_036016391.1;extra_copy_number=0
CM058257.1	Liftoff	CDS	40212473	40212892	.	-	.	ID=cds-XP_036016391.1;Parent=rna-XM_036160498.1;Dbxref=GeneID:22404,GenBank:XP_036016391.1,MGI:MGI:1332638;Name=XP_036016391.1;gbkey=CDS;gene=Wiz;product=protein Wiz isoform X5;protein_id=XP_036016391.1;extra_copy_number=0
CM058257.1	Liftoff	CDS	40213041	40213568	.	-	.	ID=cds-XP_036016391.1;Parent=rna-XM_036160498.1;Dbxref=GeneID:22404,GenBank:XP_036016391.1,MGI:MGI:1332638;Name=XP_036016391.1;gbkey=CDS;gene=Wiz;product=protein Wiz isoform X5;protein_id=XP_036016391.1;extra_copy_number=0
CM058257.1	Liftoff	CDS	40214526	40215077	.	-	.	ID=cds-XP_036016391.1;Parent=rna-XM_036160498.1;Dbxref=GeneID:22404,GenBank:XP_036016391.1,MGI:MGI:1332638;Name=XP_036016391.1;gbkey=CDS;gene=Wiz;product=protein Wiz isoform X5;protein_id=XP_036016391.1;extra_copy_number=0
CM058257.1	Liftoff	CDS	40217048	40217551	.	-	.	ID=cds-XP_036016391.1;Parent=rna-XM_036160498.1;Dbxref=GeneID:22404,GenBank:XP_036016391.1,MGI:MGI:1332638;Name=XP_036016391.1;gbkey=CDS;gene=Wiz;product=protein Wiz isoform X5;protein_id=XP_036016391.1;extra_copy_number=0
CM058257.1	Liftoff	CDS	40218380	40218550	.	-	.	ID=cds-XP_036016391.1;Parent=rna-XM_036160498.1;Dbxref=GeneID:22404,GenBank:XP_036016391.1,MGI:MGI:1332638;Name=XP_036016391.1;gbkey=CDS;gene=Wiz;product=protein Wiz isoform X5;protein_id=XP_036016391.1;extra_copy_number=0
CM058257.1	Liftoff	CDS	40223237	40223560	.	-	.	ID=cds-XP_036016391.1;Parent=rna-XM_036160498.1;Dbxref=GeneID:22404,GenBank:XP_036016391.1,MGI:MGI:1332638;Name=XP_036016391.1;gbkey=CDS;gene=Wiz;product=protein Wiz isoform X5;protein_id=XP_036016391.1;extra_copy_number=0
CM058257.1	Liftoff	CDS	40224700	40224828	.	-	.	ID=cds-XP_036016391.1;Parent=rna-XM_036160498.1;Dbxref=GeneID:22404,GenBank:XP_036016391.1,MGI:MGI:1332638;Name=XP_036016391.1;gbkey=CDS;gene=Wiz;product=protein Wiz isoform X5;protein_id=XP_036016391.1;extra_copy_number=0
CM058257.1	Liftoff	CDS	40224835	40226810	.	-	.	ID=cds-XP_036016391.1;Parent=rna-XM_036160498.1;Dbxref=GeneID:22404,GenBank:XP_036016391.1,MGI:MGI:1332638;Name=XP_036016391.1;gbkey=CDS;gene=Wiz;product=protein Wiz isoform X5;protein_id=XP_036016391.1;extra_copy_number=0
CM058257.1	Liftoff	CDS	40229395	40229467	.	-	.	ID=cds-XP_036016391.1;Parent=rna-XM_036160498.1;Dbxref=GeneID:22404,GenBank:XP_036016391.1,MGI:MGI:1332638;Name=XP_036016391.1;gbkey=CDS;gene=Wiz;product=protein Wiz isoform X5;protein_id=XP_036016391.1;extra_copy_number=0
CM058257.1	Liftoff	CDS	40235874	40236060	.	-	.	ID=cds-XP_036016391.1;Parent=rna-XM_036160498.1;Dbxref=GeneID:22404,GenBank:XP_036016391.1,MGI:MGI:1332638;Name=XP_036016391.1;gbkey=CDS;gene=Wiz;product=protein Wiz isoform X5;protein_id=XP_036016391.1;extra_copy_number=0
CM058257.1	Liftoff	mRNA	40209631	40237421	.	-	.	ID=rna-XM_036160500.1;Parent=gene-Wiz;Dbxref=GeneID:22404,GenBank:XM_036160500.1,MGI:MGI:1332638;Name=XM_036160500.1;gbkey=mRNA;gene=Wiz;model_evidence=Supporting evidence includes similarity to: 2 mRNAs%2C 12 ESTs%2C 3 Proteins%2C 604 long SRA reads%2C and 100%25 coverage of the annotated genomic feature by RNAseq alignments%2C including 28 samples with support for all annotated introns;product=widely-interspaced zinc finger motifs%2C transcript variant X27;transcript_id=XM_036160500.1;matches_ref_protein=False;valid_ORF=True;extra_copy_number=0
CM058257.1	Liftoff	exon	40209631	40210767	.	-	.	ID=exon-XM_036160500.1-11;Parent=rna-XM_036160500.1;Dbxref=GeneID:22404,GenBank:XM_036160500.1,MGI:MGI:1332638;gbkey=mRNA;gene=Wiz;product=widely-interspaced zinc finger motifs%2C transcript variant X27;transcript_id=XM_036160500.1;extra_copy_number=0
CM058257.1	Liftoff	exon	40212007	40212202	.	-	.	ID=exon-XM_036160500.1-10;Parent=rna-XM_036160500.1;Dbxref=GeneID:22404,GenBank:XM_036160500.1,MGI:MGI:1332638;gbkey=mRNA;gene=Wiz;product=widely-interspaced zinc finger motifs%2C transcript variant X27;transcript_id=XM_036160500.1;extra_copy_number=0
CM058257.1	Liftoff	exon	40212473	40212892	.	-	.	ID=exon-XM_036160500.1-9;Parent=rna-XM_036160500.1;Dbxref=GeneID:22404,GenBank:XM_036160500.1,MGI:MGI:1332638;gbkey=mRNA;gene=Wiz;product=widely-interspaced zinc finger motifs%2C transcript variant X27;transcript_id=XM_036160500.1;extra_copy_number=0
CM058257.1	Liftoff	exon	40213041	40213568	.	-	.	ID=exon-XM_036160500.1-8;Parent=rna-XM_036160500.1;Dbxref=GeneID:22404,GenBank:XM_036160500.1,MGI:MGI:1332638;gbkey=mRNA;gene=Wiz;product=widely-interspaced zinc finger motifs%2C transcript variant X27;transcript_id=XM_036160500.1;extra_copy_number=0
CM058257.1	Liftoff	exon	40214526	40215077	.	-	.	ID=exon-XM_036160500.1-7;Parent=rna-XM_036160500.1;Dbxref=GeneID:22404,GenBank:XM_036160500.1,MGI:MGI:1332638;gbkey=mRNA;gene=Wiz;product=widely-interspaced zinc finger motifs%2C transcript variant X27;transcript_id=XM_036160500.1;extra_copy_number=0
CM058257.1	Liftoff	exon	40215621	40216010	.	-	.	ID=exon-XM_036160500.1-6;Parent=rna-XM_036160500.1;Dbxref=GeneID:22404,GenBank:XM_036160500.1,MGI:MGI:1332638;gbkey=mRNA;gene=Wiz;product=widely-interspaced zinc finger motifs%2C transcript variant X27;transcript_id=XM_036160500.1;extra_copy_number=0
CM058257.1	Liftoff	exon	40217048	40217551	.	-	.	ID=exon-XM_036160500.1-5;Parent=rna-XM_036160500.1;Dbxref=GeneID:22404,GenBank:XM_036160500.1,MGI:MGI:1332638;gbkey=mRNA;gene=Wiz;product=widely-interspaced zinc finger motifs%2C transcript variant X27;transcript_id=XM_036160500.1;extra_copy_number=0
CM058257.1	Liftoff	exon	40223237	40223560	.	-	.	ID=exon-XM_036160500.1-4;Parent=rna-XM_036160500.1;Dbxref=GeneID:22404,GenBank:XM_036160500.1,MGI:MGI:1332638;gbkey=mRNA;gene=Wiz;product=widely-interspaced zinc finger motifs%2C transcript variant X27;transcript_id=XM_036160500.1;extra_copy_number=0
CM058257.1	Liftoff	exon	40229367	40229467	.	-	.	ID=exon-XM_036160500.1-3;Parent=rna-XM_036160500.1;Dbxref=GeneID:22404,GenBank:XM_036160500.1,MGI:MGI:1332638;gbkey=mRNA;gene=Wiz;product=widely-interspaced zinc finger motifs%2C transcript variant X27;transcript_id=XM_036160500.1;extra_copy_number=0
CM058257.1	Liftoff	exon	40235874	40236118	.	-	.	ID=exon-XM_036160500.1-2;Parent=rna-XM_036160500.1;Dbxref=GeneID:22404,GenBank:XM_036160500.1,MGI:MGI:1332638;gbkey=mRNA;gene=Wiz;product=widely-interspaced zinc finger motifs%2C transcript variant X27;transcript_id=XM_036160500.1;extra_copy_number=0
CM058257.1	Liftoff	exon	40236905	40237421	.	-	.	ID=exon-XM_036160500.1-1;Parent=rna-XM_036160500.1;Dbxref=GeneID:22404,GenBank:XM_036160500.1,MGI:MGI:1332638;gbkey=mRNA;gene=Wiz;product=widely-interspaced zinc finger motifs%2C transcript variant X27;transcript_id=XM_036160500.1;extra_copy_number=0
CM058257.1	Liftoff	CDS	40210608	40210767	.	-	.	ID=cds-XP_036016393.1;Parent=rna-XM_036160500.1;Dbxref=GeneID:22404,GenBank:XP_036016393.1,MGI:MGI:1332638;Name=XP_036016393.1;gbkey=CDS;gene=Wiz;product=protein Wiz isoform X11;protein_id=XP_036016393.1;extra_copy_number=0
CM058257.1	Liftoff	CDS	40212007	40212202	.	-	.	ID=cds-XP_036016393.1;Parent=rna-XM_036160500.1;Dbxref=GeneID:22404,GenBank:XP_036016393.1,MGI:MGI:1332638;Name=XP_036016393.1;gbkey=CDS;gene=Wiz;product=protein Wiz isoform X11;protein_id=XP_036016393.1;extra_copy_number=0
CM058257.1	Liftoff	CDS	40212473	40212892	.	-	.	ID=cds-XP_036016393.1;Parent=rna-XM_036160500.1;Dbxref=GeneID:22404,GenBank:XP_036016393.1,MGI:MGI:1332638;Name=XP_036016393.1;gbkey=CDS;gene=Wiz;product=protein Wiz isoform X11;protein_id=XP_036016393.1;extra_copy_number=0
CM058257.1	Liftoff	CDS	40213041	40213568	.	-	.	ID=cds-XP_036016393.1;Parent=rna-XM_036160500.1;Dbxref=GeneID:22404,GenBank:XP_036016393.1,MGI:MGI:1332638;Name=XP_036016393.1;gbkey=CDS;gene=Wiz;product=protein Wiz isoform X11;protein_id=XP_036016393.1;extra_copy_number=0
CM058257.1	Liftoff	CDS	40214526	40215077	.	-	.	ID=cds-XP_036016393.1;Parent=rna-XM_036160500.1;Dbxref=GeneID:22404,GenBank:XP_036016393.1,MGI:MGI:1332638;Name=XP_036016393.1;gbkey=CDS;gene=Wiz;product=protein Wiz isoform X11;protein_id=XP_036016393.1;extra_copy_number=0
CM058257.1	Liftoff	CDS	40215621	40216010	.	-	.	ID=cds-XP_036016393.1;Parent=rna-XM_036160500.1;Dbxref=GeneID:22404,GenBank:XP_036016393.1,MGI:MGI:1332638;Name=XP_036016393.1;gbkey=CDS;gene=Wiz;product=protein Wiz isoform X11;protein_id=XP_036016393.1;extra_copy_number=0
CM058257.1	Liftoff	CDS	40217048	40217551	.	-	.	ID=cds-XP_036016393.1;Parent=rna-XM_036160500.1;Dbxref=GeneID:22404,GenBank:XP_036016393.1,MGI:MGI:1332638;Name=XP_036016393.1;gbkey=CDS;gene=Wiz;product=protein Wiz isoform X11;protein_id=XP_036016393.1;extra_copy_number=0
CM058257.1	Liftoff	CDS	40223237	40223528	.	-	.	ID=cds-XP_036016393.1;Parent=rna-XM_036160500.1;Dbxref=GeneID:22404,GenBank:XP_036016393.1,MGI:MGI:1332638;Name=XP_036016393.1;gbkey=CDS;gene=Wiz;product=protein Wiz isoform X11;protein_id=XP_036016393.1;extra_copy_number=0
CM058257.1	Liftoff	transcript	40209631	40237707	.	-	.	ID=rna-NR_033525.2;Parent=gene-Wiz;Dbxref=GeneID:22404,GenBank:NR_033525.2,MGI:MGI:1332638;Name=NR_033525.2;gbkey=misc_RNA;gene=Wiz;product=widely-interspaced zinc finger motifs%2C transcript variant 3;transcript_id=NR_033525.2;extra_copy_number=0
CM058257.1	Liftoff	exon	40209631	40210767	.	-	.	ID=exon-NR_033525.2-11;Parent=rna-NR_033525.2;Dbxref=GeneID:22404,GenBank:NR_033525.2,MGI:MGI:1332638;gbkey=misc_RNA;gene=Wiz;product=widely-interspaced zinc finger motifs%2C transcript variant 3;transcript_id=NR_033525.2;extra_copy_number=0
CM058257.1	Liftoff	exon	40212007	40212202	.	-	.	ID=exon-NR_033525.2-10;Parent=rna-NR_033525.2;Dbxref=GeneID:22404,GenBank:NR_033525.2,MGI:MGI:1332638;gbkey=misc_RNA;gene=Wiz;product=widely-interspaced zinc finger motifs%2C transcript variant 3;transcript_id=NR_033525.2;extra_copy_number=0
CM058257.1	Liftoff	exon	40212473	40212892	.	-	.	ID=exon-NR_033525.2-9;Parent=rna-NR_033525.2;Dbxref=GeneID:22404,GenBank:NR_033525.2,MGI:MGI:1332638;gbkey=misc_RNA;gene=Wiz;product=widely-interspaced zinc finger motifs%2C transcript variant 3;transcript_id=NR_033525.2;extra_copy_number=0
CM058257.1	Liftoff	exon	40213041	40213568	.	-	.	ID=exon-NR_033525.2-8;Parent=rna-NR_033525.2;Dbxref=GeneID:22404,GenBank:NR_033525.2,MGI:MGI:1332638;gbkey=misc_RNA;gene=Wiz;product=widely-interspaced zinc finger motifs%2C transcript variant 3;transcript_id=NR_033525.2;extra_copy_number=0
CM058257.1	Liftoff	exon	40214526	40215077	.	-	.	ID=exon-NR_033525.2-7;Parent=rna-NR_033525.2;Dbxref=GeneID:22404,GenBank:NR_033525.2,MGI:MGI:1332638;gbkey=misc_RNA;gene=Wiz;product=widely-interspaced zinc finger motifs%2C transcript variant 3;transcript_id=NR_033525.2;extra_copy_number=0
CM058257.1	Liftoff	exon	40217048	40217551	.	-	.	ID=exon-NR_033525.2-6;Parent=rna-NR_033525.2;Dbxref=GeneID:22404,GenBank:NR_033525.2,MGI:MGI:1332638;gbkey=misc_RNA;gene=Wiz;product=widely-interspaced zinc finger motifs%2C transcript variant 3;transcript_id=NR_033525.2;extra_copy_number=0
CM058257.1	Liftoff	exon	40218380	40218550	.	-	.	ID=exon-NR_033525.2-5;Parent=rna-NR_033525.2;Dbxref=GeneID:22404,GenBank:NR_033525.2,MGI:MGI:1332638;gbkey=misc_RNA;gene=Wiz;product=widely-interspaced zinc finger motifs%2C transcript variant 3;transcript_id=NR_033525.2;extra_copy_number=0
CM058257.1	Liftoff	exon	40223237	40223560	.	-	.	ID=exon-NR_033525.2-4;Parent=rna-NR_033525.2;Dbxref=GeneID:22404,GenBank:NR_033525.2,MGI:MGI:1332638;gbkey=misc_RNA;gene=Wiz;product=widely-interspaced zinc finger motifs%2C transcript variant 3;transcript_id=NR_033525.2;extra_copy_number=0
CM058257.1	Liftoff	exon	40229395	40229467	.	-	.	ID=exon-NR_033525.2-3;Parent=rna-NR_033525.2;Dbxref=GeneID:22404,GenBank:NR_033525.2,MGI:MGI:1332638;gbkey=misc_RNA;gene=Wiz;product=widely-interspaced zinc finger motifs%2C transcript variant 3;transcript_id=NR_033525.2;extra_copy_number=0
CM058257.1	Liftoff	exon	40235874	40236118	.	-	.	ID=exon-NR_033525.2-2;Parent=rna-NR_033525.2;Dbxref=GeneID:22404,GenBank:NR_033525.2,MGI:MGI:1332638;gbkey=misc_RNA;gene=Wiz;product=widely-interspaced zinc finger motifs%2C transcript variant 3;transcript_id=NR_033525.2;extra_copy_number=0
CM058257.1	Liftoff	exon	40237561	40237707	.	-	.	ID=exon-NR_033525.2-1;Parent=rna-NR_033525.2;Dbxref=GeneID:22404,GenBank:NR_033525.2,MGI:MGI:1332638;gbkey=misc_RNA;gene=Wiz;product=widely-interspaced zinc finger motifs%2C transcript variant 3;transcript_id=NR_033525.2;extra_copy_number=0
CM058257.1	Liftoff	gene	40237740	40238607	.	+	.	ID=gene-Gm53995;Dbxref=GeneID:118568326,MGI:MGI:6723024;Name=Gm53995;description=predicted gene%2C 53995;gbkey=Gene;gene=Gm53995;gene_biotype=lncRNA;coverage=0.998;sequence_ID=0.996;extra_copy_number=0;copy_num_ID=gene-Gm53995_0
CM058257.1	Liftoff	lnc_RNA	40237740	40238607	.	+	.	ID=rna-XR_004939704.1;Parent=gene-Gm53995;Dbxref=GeneID:118568326,GenBank:XR_004939704.1,MGI:MGI:6723024;Name=XR_004939704.1;gbkey=ncRNA;gene=Gm53995;model_evidence=Supporting evidence includes similarity to: 3 ESTs%2C and 100%25 coverage of the annotated genomic feature by RNAseq alignments%2C including 2 samples with support for all annotated introns;product=predicted gene%2C 53995;transcript_id=XR_004939704.1;extra_copy_number=0
CM058257.1	Liftoff	exon	40237740	40237801	.	+	.	ID=exon-XR_004939704.1-1;Parent=rna-XR_004939704.1;Dbxref=GeneID:118568326,GenBank:XR_004939704.1,MGI:MGI:6723024;gbkey=ncRNA;gene=Gm53995;product=predicted gene%2C 53995;transcript_id=XR_004939704.1;extra_copy_number=0
CM058257.1	Liftoff	exon	40238017	40238607	.	+	.	ID=exon-XR_004939704.1-2;Parent=rna-XR_004939704.1;Dbxref=GeneID:118568326,GenBank:XR_004939704.1,MGI:MGI:6723024;gbkey=ncRNA;gene=Gm53995;product=predicted gene%2C 53995;transcript_id=XR_004939704.1;extra_copy_number=0
CM058257.1	Liftoff	gene	40238961	40252103	.	-	.	ID=gene-Rasal3;Dbxref=GeneID:320484,MGI:MGI:2444128;Name=Rasal3;description=RAS protein activator like 3;gbkey=Gene;gene=Rasal3;gene_biotype=protein_coding;gene_synonym=A430107D22Rik;coverage=1.0;sequence_ID=0.998;valid_ORFs=7;extra_copy_number=0;copy_num_ID=gene-Rasal3_0
CM058257.1	Liftoff	mRNA	40238961	40252072	.	-	.	ID=rna-NM_001347343.2;Parent=gene-Rasal3;Dbxref=GeneID:320484,GenBank:NM_001347343.2,MGI:MGI:2444128;Name=NM_001347343.2;gbkey=mRNA;gene=Rasal3;product=RAS protein activator like 3%2C transcript variant 1;transcript_id=NM_001347343.2;matches_ref_protein=False;valid_ORF=True;extra_copy_number=0
CM058257.1	Liftoff	exon	40238961	40239537	.	-	.	ID=exon-NM_001347343.2-19;Parent=rna-NM_001347343.2;Dbxref=GeneID:320484,GenBank:NM_001347343.2,MGI:MGI:2444128;gbkey=mRNA;gene=Rasal3;product=RAS protein activator like 3%2C transcript variant 1;transcript_id=NM_001347343.2;extra_copy_number=0
CM058257.1	Liftoff	exon	40239638	40239701	.	-	.	ID=exon-NM_001347343.2-18;Parent=rna-NM_001347343.2;Dbxref=GeneID:320484,GenBank:NM_001347343.2,MGI:MGI:2444128;gbkey=mRNA;gene=Rasal3;product=RAS protein activator like 3%2C transcript variant 1;transcript_id=NM_001347343.2;extra_copy_number=0
CM058257.1	Liftoff	exon	40240348	40240505	.	-	.	ID=exon-NM_001347343.2-17;Parent=rna-NM_001347343.2;Dbxref=GeneID:320484,GenBank:NM_001347343.2,MGI:MGI:2444128;gbkey=mRNA;gene=Rasal3;product=RAS protein activator like 3%2C transcript variant 1;transcript_id=NM_001347343.2;extra_copy_number=0
CM058257.1	Liftoff	exon	40240700	40241090	.	-	.	ID=exon-NM_001347343.2-16;Parent=rna-NM_001347343.2;Dbxref=GeneID:320484,GenBank:NM_001347343.2,MGI:MGI:2444128;gbkey=mRNA;gene=Rasal3;product=RAS protein activator like 3%2C transcript variant 1;transcript_id=NM_001347343.2;extra_copy_number=0
CM058257.1	Liftoff	exon	40241819	40241937	.	-	.	ID=exon-NM_001347343.2-15;Parent=rna-NM_001347343.2;Dbxref=GeneID:320484,GenBank:NM_001347343.2,MGI:MGI:2444128;gbkey=mRNA;gene=Rasal3;product=RAS protein activator like 3%2C transcript variant 1;transcript_id=NM_001347343.2;extra_copy_number=0
CM058257.1	Liftoff	exon	40242037	40242238	.	-	.	ID=exon-NM_001347343.2-14;Parent=rna-NM_001347343.2;Dbxref=GeneID:320484,GenBank:NM_001347343.2,MGI:MGI:2444128;gbkey=mRNA;gene=Rasal3;product=RAS protein activator like 3%2C transcript variant 1;transcript_id=NM_001347343.2;extra_copy_number=0
CM058257.1	Liftoff	exon	40242334	40242570	.	-	.	ID=exon-NM_001347343.2-13;Parent=rna-NM_001347343.2;Dbxref=GeneID:320484,GenBank:NM_001347343.2,MGI:MGI:2444128;gbkey=mRNA;gene=Rasal3;product=RAS protein activator like 3%2C transcript variant 1;transcript_id=NM_001347343.2;extra_copy_number=0
CM058257.1	Liftoff	exon	40243371	40243515	.	-	.	ID=exon-NM_001347343.2-12;Parent=rna-NM_001347343.2;Dbxref=GeneID:320484,GenBank:NM_001347343.2,MGI:MGI:2444128;gbkey=mRNA;gene=Rasal3;product=RAS protein activator like 3%2C transcript variant 1;transcript_id=NM_001347343.2;extra_copy_number=0
CM058257.1	Liftoff	exon	40244118	40244262	.	-	.	ID=exon-NM_001347343.2-11;Parent=rna-NM_001347343.2;Dbxref=GeneID:320484,GenBank:NM_001347343.2,MGI:MGI:2444128;gbkey=mRNA;gene=Rasal3;product=RAS protein activator like 3%2C transcript variant 1;transcript_id=NM_001347343.2;extra_copy_number=0
CM058257.1	Liftoff	exon	40244644	40245180	.	-	.	ID=exon-NM_001347343.2-10;Parent=rna-NM_001347343.2;Dbxref=GeneID:320484,GenBank:NM_001347343.2,MGI:MGI:2444128;gbkey=mRNA;gene=Rasal3;product=RAS protein activator like 3%2C transcript variant 1;transcript_id=NM_001347343.2;extra_copy_number=0
CM058257.1	Liftoff	exon	40245607	40245705	.	-	.	ID=exon-NM_001347343.2-9;Parent=rna-NM_001347343.2;Dbxref=GeneID:320484,GenBank:NM_001347343.2,MGI:MGI:2444128;gbkey=mRNA;gene=Rasal3;product=RAS protein activator like 3%2C transcript variant 1;transcript_id=NM_001347343.2;extra_copy_number=0
CM058257.1	Liftoff	exon	40245791	40245917	.	-	.	ID=exon-NM_001347343.2-8;Parent=rna-NM_001347343.2;Dbxref=GeneID:320484,GenBank:NM_001347343.2,MGI:MGI:2444128;gbkey=mRNA;gene=Rasal3;product=RAS protein activator like 3%2C transcript variant 1;transcript_id=NM_001347343.2;extra_copy_number=0
CM058257.1	Liftoff	exon	40246319	40246389	.	-	.	ID=exon-NM_001347343.2-7;Parent=rna-NM_001347343.2;Dbxref=GeneID:320484,GenBank:NM_001347343.2,MGI:MGI:2444128;gbkey=mRNA;gene=Rasal3;product=RAS protein activator like 3%2C transcript variant 1;transcript_id=NM_001347343.2;extra_copy_number=0
CM058257.1	Liftoff	exon	40247229	40247290	.	-	.	ID=exon-NM_001347343.2-6;Parent=rna-NM_001347343.2;Dbxref=GeneID:320484,GenBank:NM_001347343.2,MGI:MGI:2444128;gbkey=mRNA;gene=Rasal3;product=RAS protein activator like 3%2C transcript variant 1;transcript_id=NM_001347343.2;extra_copy_number=0
CM058257.1	Liftoff	exon	40247397	40247475	.	-	.	ID=exon-NM_001347343.2-5;Parent=rna-NM_001347343.2;Dbxref=GeneID:320484,GenBank:NM_001347343.2,MGI:MGI:2444128;gbkey=mRNA;gene=Rasal3;product=RAS protein activator like 3%2C transcript variant 1;transcript_id=NM_001347343.2;extra_copy_number=0
CM058257.1	Liftoff	exon	40247603	40247742	.	-	.	ID=exon-NM_001347343.2-4;Parent=rna-NM_001347343.2;Dbxref=GeneID:320484,GenBank:NM_001347343.2,MGI:MGI:2444128;gbkey=mRNA;gene=Rasal3;product=RAS protein activator like 3%2C transcript variant 1;transcript_id=NM_001347343.2;extra_copy_number=0
CM058257.1	Liftoff	exon	40250919	40250990	.	-	.	ID=exon-NM_001347343.2-3;Parent=rna-NM_001347343.2;Dbxref=GeneID:320484,GenBank:NM_001347343.2,MGI:MGI:2444128;gbkey=mRNA;gene=Rasal3;product=RAS protein activator like 3%2C transcript variant 1;transcript_id=NM_001347343.2;extra_copy_number=0
CM058257.1	Liftoff	exon	40251547	40251890	.	-	.	ID=exon-NM_001347343.2-2;Parent=rna-NM_001347343.2;Dbxref=GeneID:320484,GenBank:NM_001347343.2,MGI:MGI:2444128;gbkey=mRNA;gene=Rasal3;product=RAS protein activator like 3%2C transcript variant 1;transcript_id=NM_001347343.2;extra_copy_number=0
CM058257.1	Liftoff	exon	40252012	40252072	.	-	.	ID=exon-NM_001347343.2-1;Parent=rna-NM_001347343.2;Dbxref=GeneID:320484,GenBank:NM_001347343.2,MGI:MGI:2444128;gbkey=mRNA;gene=Rasal3;product=RAS protein activator like 3%2C transcript variant 1;transcript_id=NM_001347343.2;extra_copy_number=0
CM058257.1	Liftoff	CDS	40239382	40239537	.	-	.	ID=cds-NP_001334272.1;Parent=rna-NM_001347343.2;Dbxref=CCDS:CCDS84292.1,GeneID:320484,GenBank:NP_001334272.1,MGI:MGI:2444128;Name=NP_001334272.1;Note=isoform 1 is encoded by transcript variant 1;gbkey=CDS;gene=Rasal3;product=RAS protein activator like-3 isoform 1;protein_id=NP_001334272.1;extra_copy_number=0
CM058257.1	Liftoff	CDS	40239638	40239701	.	-	.	ID=cds-NP_001334272.1;Parent=rna-NM_001347343.2;Dbxref=CCDS:CCDS84292.1,GeneID:320484,GenBank:NP_001334272.1,MGI:MGI:2444128;Name=NP_001334272.1;Note=isoform 1 is encoded by transcript variant 1;gbkey=CDS;gene=Rasal3;product=RAS protein activator like-3 isoform 1;protein_id=NP_001334272.1;extra_copy_number=0
CM058257.1	Liftoff	CDS	40240348	40240505	.	-	.	ID=cds-NP_001334272.1;Parent=rna-NM_001347343.2;Dbxref=CCDS:CCDS84292.1,GeneID:320484,GenBank:NP_001334272.1,MGI:MGI:2444128;Name=NP_001334272.1;Note=isoform 1 is encoded by transcript variant 1;gbkey=CDS;gene=Rasal3;product=RAS protein activator like-3 isoform 1;protein_id=NP_001334272.1;extra_copy_number=0
CM058257.1	Liftoff	CDS	40240700	40241090	.	-	.	ID=cds-NP_001334272.1;Parent=rna-NM_001347343.2;Dbxref=CCDS:CCDS84292.1,GeneID:320484,GenBank:NP_001334272.1,MGI:MGI:2444128;Name=NP_001334272.1;Note=isoform 1 is encoded by transcript variant 1;gbkey=CDS;gene=Rasal3;product=RAS protein activator like-3 isoform 1;protein_id=NP_001334272.1;extra_copy_number=0
CM058257.1	Liftoff	CDS	40241819	40241937	.	-	.	ID=cds-NP_001334272.1;Parent=rna-NM_001347343.2;Dbxref=CCDS:CCDS84292.1,GeneID:320484,GenBank:NP_001334272.1,MGI:MGI:2444128;Name=NP_001334272.1;Note=isoform 1 is encoded by transcript variant 1;gbkey=CDS;gene=Rasal3;product=RAS protein activator like-3 isoform 1;protein_id=NP_001334272.1;extra_copy_number=0
CM058257.1	Liftoff	CDS	40242037	40242238	.	-	.	ID=cds-NP_001334272.1;Parent=rna-NM_001347343.2;Dbxref=CCDS:CCDS84292.1,GeneID:320484,GenBank:NP_001334272.1,MGI:MGI:2444128;Name=NP_001334272.1;Note=isoform 1 is encoded by transcript variant 1;gbkey=CDS;gene=Rasal3;product=RAS protein activator like-3 isoform 1;protein_id=NP_001334272.1;extra_copy_number=0
CM058257.1	Liftoff	CDS	40242334	40242570	.	-	.	ID=cds-NP_001334272.1;Parent=rna-NM_001347343.2;Dbxref=CCDS:CCDS84292.1,GeneID:320484,GenBank:NP_001334272.1,MGI:MGI:2444128;Name=NP_001334272.1;Note=isoform 1 is encoded by transcript variant 1;gbkey=CDS;gene=Rasal3;product=RAS protein activator like-3 isoform 1;protein_id=NP_001334272.1;extra_copy_number=0
CM058257.1	Liftoff	CDS	40243371	40243515	.	-	.	ID=cds-NP_001334272.1;Parent=rna-NM_001347343.2;Dbxref=CCDS:CCDS84292.1,GeneID:320484,GenBank:NP_001334272.1,MGI:MGI:2444128;Name=NP_001334272.1;Note=isoform 1 is encoded by transcript variant 1;gbkey=CDS;gene=Rasal3;product=RAS protein activator like-3 isoform 1;protein_id=NP_001334272.1;extra_copy_number=0
CM058257.1	Liftoff	CDS	40244118	40244262	.	-	.	ID=cds-NP_001334272.1;Parent=rna-NM_001347343.2;Dbxref=CCDS:CCDS84292.1,GeneID:320484,GenBank:NP_001334272.1,MGI:MGI:2444128;Name=NP_001334272.1;Note=isoform 1 is encoded by transcript variant 1;gbkey=CDS;gene=Rasal3;product=RAS protein activator like-3 isoform 1;protein_id=NP_001334272.1;extra_copy_number=0
CM058257.1	Liftoff	CDS	40244644	40245180	.	-	.	ID=cds-NP_001334272.1;Parent=rna-NM_001347343.2;Dbxref=CCDS:CCDS84292.1,GeneID:320484,GenBank:NP_001334272.1,MGI:MGI:2444128;Name=NP_001334272.1;Note=isoform 1 is encoded by transcript variant 1;gbkey=CDS;gene=Rasal3;product=RAS protein activator like-3 isoform 1;protein_id=NP_001334272.1;extra_copy_number=0
CM058257.1	Liftoff	CDS	40245607	40245705	.	-	.	ID=cds-NP_001334272.1;Parent=rna-NM_001347343.2;Dbxref=CCDS:CCDS84292.1,GeneID:320484,GenBank:NP_001334272.1,MGI:MGI:2444128;Name=NP_001334272.1;Note=isoform 1 is encoded by transcript variant 1;gbkey=CDS;gene=Rasal3;product=RAS protein activator like-3 isoform 1;protein_id=NP_001334272.1;extra_copy_number=0
CM058257.1	Liftoff	CDS	40245791	40245917	.	-	.	ID=cds-NP_001334272.1;Parent=rna-NM_001347343.2;Dbxref=CCDS:CCDS84292.1,GeneID:320484,GenBank:NP_001334272.1,MGI:MGI:2444128;Name=NP_001334272.1;Note=isoform 1 is encoded by transcript variant 1;gbkey=CDS;gene=Rasal3;product=RAS protein activator like-3 isoform 1;protein_id=NP_001334272.1;extra_copy_number=0
CM058257.1	Liftoff	CDS	40246319	40246389	.	-	.	ID=cds-NP_001334272.1;Parent=rna-NM_001347343.2;Dbxref=CCDS:CCDS84292.1,GeneID:320484,GenBank:NP_001334272.1,MGI:MGI:2444128;Name=NP_001334272.1;Note=isoform 1 is encoded by transcript variant 1;gbkey=CDS;gene=Rasal3;product=RAS protein activator like-3 isoform 1;protein_id=NP_001334272.1;extra_copy_number=0
CM058257.1	Liftoff	CDS	40247229	40247290	.	-	.	ID=cds-NP_001334272.1;Parent=rna-NM_001347343.2;Dbxref=CCDS:CCDS84292.1,GeneID:320484,GenBank:NP_001334272.1,MGI:MGI:2444128;Name=NP_001334272.1;Note=isoform 1 is encoded by transcript variant 1;gbkey=CDS;gene=Rasal3;product=RAS protein activator like-3 isoform 1;protein_id=NP_001334272.1;extra_copy_number=0
CM058257.1	Liftoff	CDS	40247397	40247475	.	-	.	ID=cds-NP_001334272.1;Parent=rna-NM_001347343.2;Dbxref=CCDS:CCDS84292.1,GeneID:320484,GenBank:NP_001334272.1,MGI:MGI:2444128;Name=NP_001334272.1;Note=isoform 1 is encoded by transcript variant 1;gbkey=CDS;gene=Rasal3;product=RAS protein activator like-3 isoform 1;protein_id=NP_001334272.1;extra_copy_number=0
CM058257.1	Liftoff	CDS	40247603	40247742	.	-	.	ID=cds-NP_001334272.1;Parent=rna-NM_001347343.2;Dbxref=CCDS:CCDS84292.1,GeneID:320484,GenBank:NP_001334272.1,MGI:MGI:2444128;Name=NP_001334272.1;Note=isoform 1 is encoded by transcript variant 1;gbkey=CDS;gene=Rasal3;product=RAS protein activator like-3 isoform 1;protein_id=NP_001334272.1;extra_copy_number=0
CM058257.1	Liftoff	CDS	40250919	40250990	.	-	.	ID=cds-NP_001334272.1;Parent=rna-NM_001347343.2;Dbxref=CCDS:CCDS84292.1,GeneID:320484,GenBank:NP_001334272.1,MGI:MGI:2444128;Name=NP_001334272.1;Note=isoform 1 is encoded by transcript variant 1;gbkey=CDS;gene=Rasal3;product=RAS protein activator like-3 isoform 1;protein_id=NP_001334272.1;extra_copy_number=0
CM058257.1	Liftoff	CDS	40251547	40251874	.	-	.	ID=cds-NP_001334272.1;Parent=rna-NM_001347343.2;Dbxref=CCDS:CCDS84292.1,GeneID:320484,GenBank:NP_001334272.1,MGI:MGI:2444128;Name=NP_001334272.1;Note=isoform 1 is encoded by transcript variant 1;gbkey=CDS;gene=Rasal3;product=RAS protein activator like-3 isoform 1;protein_id=NP_001334272.1;extra_copy_number=0
CM058257.1	Liftoff	mRNA	40238961	40252072	.	-	.	ID=rna-NM_001374604.1;Parent=gene-Rasal3;Dbxref=GeneID:320484,GenBank:NM_001374604.1,MGI:MGI:2444128;Name=NM_001374604.1;gbkey=mRNA;gene=Rasal3;product=RAS protein activator like 3%2C transcript variant 4;transcript_id=NM_001374604.1;matches_ref_protein=False;valid_ORF=True;extra_copy_number=0
CM058257.1	Liftoff	exon	40238961	40239537	.	-	.	ID=exon-NM_001374604.1-18;Parent=rna-NM_001374604.1;Dbxref=GeneID:320484,GenBank:NM_001374604.1,MGI:MGI:2444128;gbkey=mRNA;gene=Rasal3;product=RAS protein activator like 3%2C transcript variant 4;transcript_id=NM_001374604.1;extra_copy_number=0
CM058257.1	Liftoff	exon	40239638	40239701	.	-	.	ID=exon-NM_001374604.1-17;Parent=rna-NM_001374604.1;Dbxref=GeneID:320484,GenBank:NM_001374604.1,MGI:MGI:2444128;gbkey=mRNA;gene=Rasal3;product=RAS protein activator like 3%2C transcript variant 4;transcript_id=NM_001374604.1;extra_copy_number=0
CM058257.1	Liftoff	exon	40240348	40240505	.	-	.	ID=exon-NM_001374604.1-16;Parent=rna-NM_001374604.1;Dbxref=GeneID:320484,GenBank:NM_001374604.1,MGI:MGI:2444128;gbkey=mRNA;gene=Rasal3;product=RAS protein activator like 3%2C transcript variant 4;transcript_id=NM_001374604.1;extra_copy_number=0
CM058257.1	Liftoff	exon	40240700	40241090	.	-	.	ID=exon-NM_001374604.1-15;Parent=rna-NM_001374604.1;Dbxref=GeneID:320484,GenBank:NM_001374604.1,MGI:MGI:2444128;gbkey=mRNA;gene=Rasal3;product=RAS protein activator like 3%2C transcript variant 4;transcript_id=NM_001374604.1;extra_copy_number=0
CM058257.1	Liftoff	exon	40241819	40241937	.	-	.	ID=exon-NM_001374604.1-14;Parent=rna-NM_001374604.1;Dbxref=GeneID:320484,GenBank:NM_001374604.1,MGI:MGI:2444128;gbkey=mRNA;gene=Rasal3;product=RAS protein activator like 3%2C transcript variant 4;transcript_id=NM_001374604.1;extra_copy_number=0
CM058257.1	Liftoff	exon	40242037	40242238	.	-	.	ID=exon-NM_001374604.1-13;Parent=rna-NM_001374604.1;Dbxref=GeneID:320484,GenBank:NM_001374604.1,MGI:MGI:2444128;gbkey=mRNA;gene=Rasal3;product=RAS protein activator like 3%2C transcript variant 4;transcript_id=NM_001374604.1;extra_copy_number=0
CM058257.1	Liftoff	exon	40242334	40242570	.	-	.	ID=exon-NM_001374604.1-12;Parent=rna-NM_001374604.1;Dbxref=GeneID:320484,GenBank:NM_001374604.1,MGI:MGI:2444128;gbkey=mRNA;gene=Rasal3;product=RAS protein activator like 3%2C transcript variant 4;transcript_id=NM_001374604.1;extra_copy_number=0
CM058257.1	Liftoff	exon	40243371	40243515	.	-	.	ID=exon-NM_001374604.1-11;Parent=rna-NM_001374604.1;Dbxref=GeneID:320484,GenBank:NM_001374604.1,MGI:MGI:2444128;gbkey=mRNA;gene=Rasal3;product=RAS protein activator like 3%2C transcript variant 4;transcript_id=NM_001374604.1;extra_copy_number=0
CM058257.1	Liftoff	exon	40244118	40244262	.	-	.	ID=exon-NM_001374604.1-10;Parent=rna-NM_001374604.1;Dbxref=GeneID:320484,GenBank:NM_001374604.1,MGI:MGI:2444128;gbkey=mRNA;gene=Rasal3;product=RAS protein activator like 3%2C transcript variant 4;transcript_id=NM_001374604.1;extra_copy_number=0
CM058257.1	Liftoff	exon	40244644	40245180	.	-	.	ID=exon-NM_001374604.1-9;Parent=rna-NM_001374604.1;Dbxref=GeneID:320484,GenBank:NM_001374604.1,MGI:MGI:2444128;gbkey=mRNA;gene=Rasal3;product=RAS protein activator like 3%2C transcript variant 4;transcript_id=NM_001374604.1;extra_copy_number=0
CM058257.1	Liftoff	exon	40245607	40245705	.	-	.	ID=exon-NM_001374604.1-8;Parent=rna-NM_001374604.1;Dbxref=GeneID:320484,GenBank:NM_001374604.1,MGI:MGI:2444128;gbkey=mRNA;gene=Rasal3;product=RAS protein activator like 3%2C transcript variant 4;transcript_id=NM_001374604.1;extra_copy_number=0
CM058257.1	Liftoff	exon	40245791	40245917	.	-	.	ID=exon-NM_001374604.1-7;Parent=rna-NM_001374604.1;Dbxref=GeneID:320484,GenBank:NM_001374604.1,MGI:MGI:2444128;gbkey=mRNA;gene=Rasal3;product=RAS protein activator like 3%2C transcript variant 4;transcript_id=NM_001374604.1;extra_copy_number=0
CM058257.1	Liftoff	exon	40246319	40246389	.	-	.	ID=exon-NM_001374604.1-6;Parent=rna-NM_001374604.1;Dbxref=GeneID:320484,GenBank:NM_001374604.1,MGI:MGI:2444128;gbkey=mRNA;gene=Rasal3;product=RAS protein activator like 3%2C transcript variant 4;transcript_id=NM_001374604.1;extra_copy_number=0
CM058257.1	Liftoff	exon	40247229	40247290	.	-	.	ID=exon-NM_001374604.1-5;Parent=rna-NM_001374604.1;Dbxref=GeneID:320484,GenBank:NM_001374604.1,MGI:MGI:2444128;gbkey=mRNA;gene=Rasal3;product=RAS protein activator like 3%2C transcript variant 4;transcript_id=NM_001374604.1;extra_copy_number=0
CM058257.1	Liftoff	exon	40247397	40247475	.	-	.	ID=exon-NM_001374604.1-4;Parent=rna-NM_001374604.1;Dbxref=GeneID:320484,GenBank:NM_001374604.1,MGI:MGI:2444128;gbkey=mRNA;gene=Rasal3;product=RAS protein activator like 3%2C transcript variant 4;transcript_id=NM_001374604.1;extra_copy_number=0
CM058257.1	Liftoff	exon	40247603	40247742	.	-	.	ID=exon-NM_001374604.1-3;Parent=rna-NM_001374604.1;Dbxref=GeneID:320484,GenBank:NM_001374604.1,MGI:MGI:2444128;gbkey=mRNA;gene=Rasal3;product=RAS protein activator like 3%2C transcript variant 4;transcript_id=NM_001374604.1;extra_copy_number=0
CM058257.1	Liftoff	exon	40251547	40251890	.	-	.	ID=exon-NM_001374604.1-2;Parent=rna-NM_001374604.1;Dbxref=GeneID:320484,GenBank:NM_001374604.1,MGI:MGI:2444128;gbkey=mRNA;gene=Rasal3;product=RAS protein activator like 3%2C transcript variant 4;transcript_id=NM_001374604.1;extra_copy_number=0
CM058257.1	Liftoff	exon	40252012	40252072	.	-	.	ID=exon-NM_001374604.1-1;Parent=rna-NM_001374604.1;Dbxref=GeneID:320484,GenBank:NM_001374604.1,MGI:MGI:2444128;gbkey=mRNA;gene=Rasal3;product=RAS protein activator like 3%2C transcript variant 4;transcript_id=NM_001374604.1;extra_copy_number=0
CM058257.1	Liftoff	CDS	40239382	40239537	.	-	.	ID=cds-NP_001361533.1;Parent=rna-NM_001374604.1;Dbxref=GeneID:320484,GenBank:NP_001361533.1,MGI:MGI:2444128;Name=NP_001361533.1;Note=isoform 3 is encoded by transcript variant 4;gbkey=CDS;gene=Rasal3;product=RAS protein activator like-3 isoform 3;protein_id=NP_001361533.1;extra_copy_number=0
CM058257.1	Liftoff	CDS	40239638	40239701	.	-	.	ID=cds-NP_001361533.1;Parent=rna-NM_001374604.1;Dbxref=GeneID:320484,GenBank:NP_001361533.1,MGI:MGI:2444128;Name=NP_001361533.1;Note=isoform 3 is encoded by transcript variant 4;gbkey=CDS;gene=Rasal3;product=RAS protein activator like-3 isoform 3;protein_id=NP_001361533.1;extra_copy_number=0
CM058257.1	Liftoff	CDS	40240348	40240505	.	-	.	ID=cds-NP_001361533.1;Parent=rna-NM_001374604.1;Dbxref=GeneID:320484,GenBank:NP_001361533.1,MGI:MGI:2444128;Name=NP_001361533.1;Note=isoform 3 is encoded by transcript variant 4;gbkey=CDS;gene=Rasal3;product=RAS protein activator like-3 isoform 3;protein_id=NP_001361533.1;extra_copy_number=0
CM058257.1	Liftoff	CDS	40240700	40241090	.	-	.	ID=cds-NP_001361533.1;Parent=rna-NM_001374604.1;Dbxref=GeneID:320484,GenBank:NP_001361533.1,MGI:MGI:2444128;Name=NP_001361533.1;Note=isoform 3 is encoded by transcript variant 4;gbkey=CDS;gene=Rasal3;product=RAS protein activator like-3 isoform 3;protein_id=NP_001361533.1;extra_copy_number=0
CM058257.1	Liftoff	CDS	40241819	40241937	.	-	.	ID=cds-NP_001361533.1;Parent=rna-NM_001374604.1;Dbxref=GeneID:320484,GenBank:NP_001361533.1,MGI:MGI:2444128;Name=NP_001361533.1;Note=isoform 3 is encoded by transcript variant 4;gbkey=CDS;gene=Rasal3;product=RAS protein activator like-3 isoform 3;protein_id=NP_001361533.1;extra_copy_number=0
CM058257.1	Liftoff	CDS	40242037	40242238	.	-	.	ID=cds-NP_001361533.1;Parent=rna-NM_001374604.1;Dbxref=GeneID:320484,GenBank:NP_001361533.1,MGI:MGI:2444128;Name=NP_001361533.1;Note=isoform 3 is encoded by transcript variant 4;gbkey=CDS;gene=Rasal3;product=RAS protein activator like-3 isoform 3;protein_id=NP_001361533.1;extra_copy_number=0
CM058257.1	Liftoff	CDS	40242334	40242570	.	-	.	ID=cds-NP_001361533.1;Parent=rna-NM_001374604.1;Dbxref=GeneID:320484,GenBank:NP_001361533.1,MGI:MGI:2444128;Name=NP_001361533.1;Note=isoform 3 is encoded by transcript variant 4;gbkey=CDS;gene=Rasal3;product=RAS protein activator like-3 isoform 3;protein_id=NP_001361533.1;extra_copy_number=0
CM058257.1	Liftoff	CDS	40243371	40243515	.	-	.	ID=cds-NP_001361533.1;Parent=rna-NM_001374604.1;Dbxref=GeneID:320484,GenBank:NP_001361533.1,MGI:MGI:2444128;Name=NP_001361533.1;Note=isoform 3 is encoded by transcript variant 4;gbkey=CDS;gene=Rasal3;product=RAS protein activator like-3 isoform 3;protein_id=NP_001361533.1;extra_copy_number=0
CM058257.1	Liftoff	CDS	40244118	40244262	.	-	.	ID=cds-NP_001361533.1;Parent=rna-NM_001374604.1;Dbxref=GeneID:320484,GenBank:NP_001361533.1,MGI:MGI:2444128;Name=NP_001361533.1;Note=isoform 3 is encoded by transcript variant 4;gbkey=CDS;gene=Rasal3;product=RAS protein activator like-3 isoform 3;protein_id=NP_001361533.1;extra_copy_number=0
CM058257.1	Liftoff	CDS	40244644	40245180	.	-	.	ID=cds-NP_001361533.1;Parent=rna-NM_001374604.1;Dbxref=GeneID:320484,GenBank:NP_001361533.1,MGI:MGI:2444128;Name=NP_001361533.1;Note=isoform 3 is encoded by transcript variant 4;gbkey=CDS;gene=Rasal3;product=RAS protein activator like-3 isoform 3;protein_id=NP_001361533.1;extra_copy_number=0
CM058257.1	Liftoff	CDS	40245607	40245705	.	-	.	ID=cds-NP_001361533.1;Parent=rna-NM_001374604.1;Dbxref=GeneID:320484,GenBank:NP_001361533.1,MGI:MGI:2444128;Name=NP_001361533.1;Note=isoform 3 is encoded by transcript variant 4;gbkey=CDS;gene=Rasal3;product=RAS protein activator like-3 isoform 3;protein_id=NP_001361533.1;extra_copy_number=0
CM058257.1	Liftoff	CDS	40245791	40245917	.	-	.	ID=cds-NP_001361533.1;Parent=rna-NM_001374604.1;Dbxref=GeneID:320484,GenBank:NP_001361533.1,MGI:MGI:2444128;Name=NP_001361533.1;Note=isoform 3 is encoded by transcript variant 4;gbkey=CDS;gene=Rasal3;product=RAS protein activator like-3 isoform 3;protein_id=NP_001361533.1;extra_copy_number=0
CM058257.1	Liftoff	CDS	40246319	40246389	.	-	.	ID=cds-NP_001361533.1;Parent=rna-NM_001374604.1;Dbxref=GeneID:320484,GenBank:NP_001361533.1,MGI:MGI:2444128;Name=NP_001361533.1;Note=isoform 3 is encoded by transcript variant 4;gbkey=CDS;gene=Rasal3;product=RAS protein activator like-3 isoform 3;protein_id=NP_001361533.1;extra_copy_number=0
CM058257.1	Liftoff	CDS	40247229	40247290	.	-	.	ID=cds-NP_001361533.1;Parent=rna-NM_001374604.1;Dbxref=GeneID:320484,GenBank:NP_001361533.1,MGI:MGI:2444128;Name=NP_001361533.1;Note=isoform 3 is encoded by transcript variant 4;gbkey=CDS;gene=Rasal3;product=RAS protein activator like-3 isoform 3;protein_id=NP_001361533.1;extra_copy_number=0
CM058257.1	Liftoff	CDS	40247397	40247475	.	-	.	ID=cds-NP_001361533.1;Parent=rna-NM_001374604.1;Dbxref=GeneID:320484,GenBank:NP_001361533.1,MGI:MGI:2444128;Name=NP_001361533.1;Note=isoform 3 is encoded by transcript variant 4;gbkey=CDS;gene=Rasal3;product=RAS protein activator like-3 isoform 3;protein_id=NP_001361533.1;extra_copy_number=0
CM058257.1	Liftoff	CDS	40247603	40247742	.	-	.	ID=cds-NP_001361533.1;Parent=rna-NM_001374604.1;Dbxref=GeneID:320484,GenBank:NP_001361533.1,MGI:MGI:2444128;Name=NP_001361533.1;Note=isoform 3 is encoded by transcript variant 4;gbkey=CDS;gene=Rasal3;product=RAS protein activator like-3 isoform 3;protein_id=NP_001361533.1;extra_copy_number=0
CM058257.1	Liftoff	CDS	40251547	40251874	.	-	.	ID=cds-NP_001361533.1;Parent=rna-NM_001374604.1;Dbxref=GeneID:320484,GenBank:NP_001361533.1,MGI:MGI:2444128;Name=NP_001361533.1;Note=isoform 3 is encoded by transcript variant 4;gbkey=CDS;gene=Rasal3;product=RAS protein activator like-3 isoform 3;protein_id=NP_001361533.1;extra_copy_number=0
CM058257.1	Liftoff	mRNA	40238961	40252072	.	-	.	ID=rna-NM_001400382.1;Parent=gene-Rasal3;Dbxref=GeneID:320484,GenBank:NM_001400382.1,MGI:MGI:2444128;Name=NM_001400382.1;gbkey=mRNA;gene=Rasal3;product=RAS protein activator like 3%2C transcript variant 5;transcript_id=NM_001400382.1;matches_ref_protein=False;valid_ORF=True;extra_copy_number=0
CM058257.1	Liftoff	exon	40238961	40239537	.	-	.	ID=exon-NM_001400382.1-17;Parent=rna-NM_001400382.1;Dbxref=GeneID:320484,GenBank:NM_001400382.1,MGI:MGI:2444128;gbkey=mRNA;gene=Rasal3;product=RAS protein activator like 3%2C transcript variant 5;transcript_id=NM_001400382.1;extra_copy_number=0
CM058257.1	Liftoff	exon	40239638	40239701	.	-	.	ID=exon-NM_001400382.1-16;Parent=rna-NM_001400382.1;Dbxref=GeneID:320484,GenBank:NM_001400382.1,MGI:MGI:2444128;gbkey=mRNA;gene=Rasal3;product=RAS protein activator like 3%2C transcript variant 5;transcript_id=NM_001400382.1;extra_copy_number=0
CM058257.1	Liftoff	exon	40240348	40240505	.	-	.	ID=exon-NM_001400382.1-15;Parent=rna-NM_001400382.1;Dbxref=GeneID:320484,GenBank:NM_001400382.1,MGI:MGI:2444128;gbkey=mRNA;gene=Rasal3;product=RAS protein activator like 3%2C transcript variant 5;transcript_id=NM_001400382.1;extra_copy_number=0
CM058257.1	Liftoff	exon	40240700	40241090	.	-	.	ID=exon-NM_001400382.1-14;Parent=rna-NM_001400382.1;Dbxref=GeneID:320484,GenBank:NM_001400382.1,MGI:MGI:2444128;gbkey=mRNA;gene=Rasal3;product=RAS protein activator like 3%2C transcript variant 5;transcript_id=NM_001400382.1;extra_copy_number=0
CM058257.1	Liftoff	exon	40241819	40241937	.	-	.	ID=exon-NM_001400382.1-13;Parent=rna-NM_001400382.1;Dbxref=GeneID:320484,GenBank:NM_001400382.1,MGI:MGI:2444128;gbkey=mRNA;gene=Rasal3;product=RAS protein activator like 3%2C transcript variant 5;transcript_id=NM_001400382.1;extra_copy_number=0
CM058257.1	Liftoff	exon	40242037	40242238	.	-	.	ID=exon-NM_001400382.1-12;Parent=rna-NM_001400382.1;Dbxref=GeneID:320484,GenBank:NM_001400382.1,MGI:MGI:2444128;gbkey=mRNA;gene=Rasal3;product=RAS protein activator like 3%2C transcript variant 5;transcript_id=NM_001400382.1;extra_copy_number=0
CM058257.1	Liftoff	exon	40242334	40242570	.	-	.	ID=exon-NM_001400382.1-11;Parent=rna-NM_001400382.1;Dbxref=GeneID:320484,GenBank:NM_001400382.1,MGI:MGI:2444128;gbkey=mRNA;gene=Rasal3;product=RAS protein activator like 3%2C transcript variant 5;transcript_id=NM_001400382.1;extra_copy_number=0
CM058257.1	Liftoff	exon	40243371	40243515	.	-	.	ID=exon-NM_001400382.1-10;Parent=rna-NM_001400382.1;Dbxref=GeneID:320484,GenBank:NM_001400382.1,MGI:MGI:2444128;gbkey=mRNA;gene=Rasal3;product=RAS protein activator like 3%2C transcript variant 5;transcript_id=NM_001400382.1;extra_copy_number=0
CM058257.1	Liftoff	exon	40244118	40244262	.	-	.	ID=exon-NM_001400382.1-9;Parent=rna-NM_001400382.1;Dbxref=GeneID:320484,GenBank:NM_001400382.1,MGI:MGI:2444128;gbkey=mRNA;gene=Rasal3;product=RAS protein activator like 3%2C transcript variant 5;transcript_id=NM_001400382.1;extra_copy_number=0
CM058257.1	Liftoff	exon	40244644	40245180	.	-	.	ID=exon-NM_001400382.1-8;Parent=rna-NM_001400382.1;Dbxref=GeneID:320484,GenBank:NM_001400382.1,MGI:MGI:2444128;gbkey=mRNA;gene=Rasal3;product=RAS protein activator like 3%2C transcript variant 5;transcript_id=NM_001400382.1;extra_copy_number=0
CM058257.1	Liftoff	exon	40245607	40245705	.	-	.	ID=exon-NM_001400382.1-7;Parent=rna-NM_001400382.1;Dbxref=GeneID:320484,GenBank:NM_001400382.1,MGI:MGI:2444128;gbkey=mRNA;gene=Rasal3;product=RAS protein activator like 3%2C transcript variant 5;transcript_id=NM_001400382.1;extra_copy_number=0
CM058257.1	Liftoff	exon	40245791	40245917	.	-	.	ID=exon-NM_001400382.1-6;Parent=rna-NM_001400382.1;Dbxref=GeneID:320484,GenBank:NM_001400382.1,MGI:MGI:2444128;gbkey=mRNA;gene=Rasal3;product=RAS protein activator like 3%2C transcript variant 5;transcript_id=NM_001400382.1;extra_copy_number=0
CM058257.1	Liftoff	exon	40246319	40246386	.	-	.	ID=exon-NM_001400382.1-5;Parent=rna-NM_001400382.1;Dbxref=GeneID:320484,GenBank:NM_001400382.1,MGI:MGI:2444128;gbkey=mRNA;gene=Rasal3;product=RAS protein activator like 3%2C transcript variant 5;transcript_id=NM_001400382.1;extra_copy_number=0
CM058257.1	Liftoff	exon	40247229	40247290	.	-	.	ID=exon-NM_001400382.1-4;Parent=rna-NM_001400382.1;Dbxref=GeneID:320484,GenBank:NM_001400382.1,MGI:MGI:2444128;gbkey=mRNA;gene=Rasal3;product=RAS protein activator like 3%2C transcript variant 5;transcript_id=NM_001400382.1;extra_copy_number=0
CM058257.1	Liftoff	exon	40247397	40247475	.	-	.	ID=exon-NM_001400382.1-3;Parent=rna-NM_001400382.1;Dbxref=GeneID:320484,GenBank:NM_001400382.1,MGI:MGI:2444128;gbkey=mRNA;gene=Rasal3;product=RAS protein activator like 3%2C transcript variant 5;transcript_id=NM_001400382.1;extra_copy_number=0
CM058257.1	Liftoff	exon	40247603	40247742	.	-	.	ID=exon-NM_001400382.1-2;Parent=rna-NM_001400382.1;Dbxref=GeneID:320484,GenBank:NM_001400382.1,MGI:MGI:2444128;gbkey=mRNA;gene=Rasal3;product=RAS protein activator like 3%2C transcript variant 5;transcript_id=NM_001400382.1;extra_copy_number=0
CM058257.1	Liftoff	exon	40251547	40252072	.	-	.	ID=exon-NM_001400382.1-1;Parent=rna-NM_001400382.1;Dbxref=GeneID:320484,GenBank:NM_001400382.1,MGI:MGI:2444128;gbkey=mRNA;gene=Rasal3;product=RAS protein activator like 3%2C transcript variant 5;transcript_id=NM_001400382.1;extra_copy_number=0
CM058257.1	Liftoff	CDS	40239382	40239537	.	-	.	ID=cds-NP_001387311.1;Parent=rna-NM_001400382.1;Dbxref=GeneID:320484,GenBank:NP_001387311.1,MGI:MGI:2444128;Name=NP_001387311.1;Note=isoform 4 is encoded by transcript variant 5;gbkey=CDS;gene=Rasal3;product=RAS protein activator like-3 isoform 4;protein_id=NP_001387311.1;extra_copy_number=0
CM058257.1	Liftoff	CDS	40239638	40239701	.	-	.	ID=cds-NP_001387311.1;Parent=rna-NM_001400382.1;Dbxref=GeneID:320484,GenBank:NP_001387311.1,MGI:MGI:2444128;Name=NP_001387311.1;Note=isoform 4 is encoded by transcript variant 5;gbkey=CDS;gene=Rasal3;product=RAS protein activator like-3 isoform 4;protein_id=NP_001387311.1;extra_copy_number=0
CM058257.1	Liftoff	CDS	40240348	40240505	.	-	.	ID=cds-NP_001387311.1;Parent=rna-NM_001400382.1;Dbxref=GeneID:320484,GenBank:NP_001387311.1,MGI:MGI:2444128;Name=NP_001387311.1;Note=isoform 4 is encoded by transcript variant 5;gbkey=CDS;gene=Rasal3;product=RAS protein activator like-3 isoform 4;protein_id=NP_001387311.1;extra_copy_number=0
CM058257.1	Liftoff	CDS	40240700	40241090	.	-	.	ID=cds-NP_001387311.1;Parent=rna-NM_001400382.1;Dbxref=GeneID:320484,GenBank:NP_001387311.1,MGI:MGI:2444128;Name=NP_001387311.1;Note=isoform 4 is encoded by transcript variant 5;gbkey=CDS;gene=Rasal3;product=RAS protein activator like-3 isoform 4;protein_id=NP_001387311.1;extra_copy_number=0
CM058257.1	Liftoff	CDS	40241819	40241937	.	-	.	ID=cds-NP_001387311.1;Parent=rna-NM_001400382.1;Dbxref=GeneID:320484,GenBank:NP_001387311.1,MGI:MGI:2444128;Name=NP_001387311.1;Note=isoform 4 is encoded by transcript variant 5;gbkey=CDS;gene=Rasal3;product=RAS protein activator like-3 isoform 4;protein_id=NP_001387311.1;extra_copy_number=0
CM058257.1	Liftoff	CDS	40242037	40242238	.	-	.	ID=cds-NP_001387311.1;Parent=rna-NM_001400382.1;Dbxref=GeneID:320484,GenBank:NP_001387311.1,MGI:MGI:2444128;Name=NP_001387311.1;Note=isoform 4 is encoded by transcript variant 5;gbkey=CDS;gene=Rasal3;product=RAS protein activator like-3 isoform 4;protein_id=NP_001387311.1;extra_copy_number=0
CM058257.1	Liftoff	CDS	40242334	40242570	.	-	.	ID=cds-NP_001387311.1;Parent=rna-NM_001400382.1;Dbxref=GeneID:320484,GenBank:NP_001387311.1,MGI:MGI:2444128;Name=NP_001387311.1;Note=isoform 4 is encoded by transcript variant 5;gbkey=CDS;gene=Rasal3;product=RAS protein activator like-3 isoform 4;protein_id=NP_001387311.1;extra_copy_number=0
CM058257.1	Liftoff	CDS	40243371	40243515	.	-	.	ID=cds-NP_001387311.1;Parent=rna-NM_001400382.1;Dbxref=GeneID:320484,GenBank:NP_001387311.1,MGI:MGI:2444128;Name=NP_001387311.1;Note=isoform 4 is encoded by transcript variant 5;gbkey=CDS;gene=Rasal3;product=RAS protein activator like-3 isoform 4;protein_id=NP_001387311.1;extra_copy_number=0
CM058257.1	Liftoff	CDS	40244118	40244262	.	-	.	ID=cds-NP_001387311.1;Parent=rna-NM_001400382.1;Dbxref=GeneID:320484,GenBank:NP_001387311.1,MGI:MGI:2444128;Name=NP_001387311.1;Note=isoform 4 is encoded by transcript variant 5;gbkey=CDS;gene=Rasal3;product=RAS protein activator like-3 isoform 4;protein_id=NP_001387311.1;extra_copy_number=0
CM058257.1	Liftoff	CDS	40244644	40245180	.	-	.	ID=cds-NP_001387311.1;Parent=rna-NM_001400382.1;Dbxref=GeneID:320484,GenBank:NP_001387311.1,MGI:MGI:2444128;Name=NP_001387311.1;Note=isoform 4 is encoded by transcript variant 5;gbkey=CDS;gene=Rasal3;product=RAS protein activator like-3 isoform 4;protein_id=NP_001387311.1;extra_copy_number=0
CM058257.1	Liftoff	CDS	40245607	40245705	.	-	.	ID=cds-NP_001387311.1;Parent=rna-NM_001400382.1;Dbxref=GeneID:320484,GenBank:NP_001387311.1,MGI:MGI:2444128;Name=NP_001387311.1;Note=isoform 4 is encoded by transcript variant 5;gbkey=CDS;gene=Rasal3;product=RAS protein activator like-3 isoform 4;protein_id=NP_001387311.1;extra_copy_number=0
CM058257.1	Liftoff	CDS	40245791	40245917	.	-	.	ID=cds-NP_001387311.1;Parent=rna-NM_001400382.1;Dbxref=GeneID:320484,GenBank:NP_001387311.1,MGI:MGI:2444128;Name=NP_001387311.1;Note=isoform 4 is encoded by transcript variant 5;gbkey=CDS;gene=Rasal3;product=RAS protein activator like-3 isoform 4;protein_id=NP_001387311.1;extra_copy_number=0
CM058257.1	Liftoff	CDS	40246319	40246386	.	-	.	ID=cds-NP_001387311.1;Parent=rna-NM_001400382.1;Dbxref=GeneID:320484,GenBank:NP_001387311.1,MGI:MGI:2444128;Name=NP_001387311.1;Note=isoform 4 is encoded by transcript variant 5;gbkey=CDS;gene=Rasal3;product=RAS protein activator like-3 isoform 4;protein_id=NP_001387311.1;extra_copy_number=0
CM058257.1	Liftoff	CDS	40247229	40247290	.	-	.	ID=cds-NP_001387311.1;Parent=rna-NM_001400382.1;Dbxref=GeneID:320484,GenBank:NP_001387311.1,MGI:MGI:2444128;Name=NP_001387311.1;Note=isoform 4 is encoded by transcript variant 5;gbkey=CDS;gene=Rasal3;product=RAS protein activator like-3 isoform 4;protein_id=NP_001387311.1;extra_copy_number=0
CM058257.1	Liftoff	CDS	40247397	40247475	.	-	.	ID=cds-NP_001387311.1;Parent=rna-NM_001400382.1;Dbxref=GeneID:320484,GenBank:NP_001387311.1,MGI:MGI:2444128;Name=NP_001387311.1;Note=isoform 4 is encoded by transcript variant 5;gbkey=CDS;gene=Rasal3;product=RAS protein activator like-3 isoform 4;protein_id=NP_001387311.1;extra_copy_number=0
CM058257.1	Liftoff	CDS	40247603	40247742	.	-	.	ID=cds-NP_001387311.1;Parent=rna-NM_001400382.1;Dbxref=GeneID:320484,GenBank:NP_001387311.1,MGI:MGI:2444128;Name=NP_001387311.1;Note=isoform 4 is encoded by transcript variant 5;gbkey=CDS;gene=Rasal3;product=RAS protein activator like-3 isoform 4;protein_id=NP_001387311.1;extra_copy_number=0
CM058257.1	Liftoff	CDS	40251547	40251940	.	-	.	ID=cds-NP_001387311.1;Parent=rna-NM_001400382.1;Dbxref=GeneID:320484,GenBank:NP_001387311.1,MGI:MGI:2444128;Name=NP_001387311.1;Note=isoform 4 is encoded by transcript variant 5;gbkey=CDS;gene=Rasal3;product=RAS protein activator like-3 isoform 4;protein_id=NP_001387311.1;extra_copy_number=0
CM058257.1	Liftoff	mRNA	40238961	40252072	.	-	.	ID=rna-NM_178785.5;Parent=gene-Rasal3;Dbxref=GeneID:320484,GenBank:NM_178785.5,MGI:MGI:2444128;Name=NM_178785.5;gbkey=mRNA;gene=Rasal3;product=RAS protein activator like 3%2C transcript variant 2;tag=RefSeq Select;transcript_id=NM_178785.5;matches_ref_protein=False;valid_ORF=True;extra_copy_number=0
CM058257.1	Liftoff	exon	40238961	40239537	.	-	.	ID=exon-NM_178785.5-17;Parent=rna-NM_178785.5;Dbxref=GeneID:320484,GenBank:NM_178785.5,MGI:MGI:2444128;gbkey=mRNA;gene=Rasal3;product=RAS protein activator like 3%2C transcript variant 2;tag=RefSeq Select;transcript_id=NM_178785.5;extra_copy_number=0
CM058257.1	Liftoff	exon	40239638	40239701	.	-	.	ID=exon-NM_178785.5-16;Parent=rna-NM_178785.5;Dbxref=GeneID:320484,GenBank:NM_178785.5,MGI:MGI:2444128;gbkey=mRNA;gene=Rasal3;product=RAS protein activator like 3%2C transcript variant 2;tag=RefSeq Select;transcript_id=NM_178785.5;extra_copy_number=0
CM058257.1	Liftoff	exon	40240348	40240505	.	-	.	ID=exon-NM_178785.5-15;Parent=rna-NM_178785.5;Dbxref=GeneID:320484,GenBank:NM_178785.5,MGI:MGI:2444128;gbkey=mRNA;gene=Rasal3;product=RAS protein activator like 3%2C transcript variant 2;tag=RefSeq Select;transcript_id=NM_178785.5;extra_copy_number=0
CM058257.1	Liftoff	exon	40240700	40241090	.	-	.	ID=exon-NM_178785.5-14;Parent=rna-NM_178785.5;Dbxref=GeneID:320484,GenBank:NM_178785.5,MGI:MGI:2444128;gbkey=mRNA;gene=Rasal3;product=RAS protein activator like 3%2C transcript variant 2;tag=RefSeq Select;transcript_id=NM_178785.5;extra_copy_number=0
CM058257.1	Liftoff	exon	40241819	40241937	.	-	.	ID=exon-NM_178785.5-13;Parent=rna-NM_178785.5;Dbxref=GeneID:320484,GenBank:NM_178785.5,MGI:MGI:2444128;gbkey=mRNA;gene=Rasal3;product=RAS protein activator like 3%2C transcript variant 2;tag=RefSeq Select;transcript_id=NM_178785.5;extra_copy_number=0
CM058257.1	Liftoff	exon	40242037	40242238	.	-	.	ID=exon-NM_178785.5-12;Parent=rna-NM_178785.5;Dbxref=GeneID:320484,GenBank:NM_178785.5,MGI:MGI:2444128;gbkey=mRNA;gene=Rasal3;product=RAS protein activator like 3%2C transcript variant 2;tag=RefSeq Select;transcript_id=NM_178785.5;extra_copy_number=0
CM058257.1	Liftoff	exon	40242334	40242570	.	-	.	ID=exon-NM_178785.5-11;Parent=rna-NM_178785.5;Dbxref=GeneID:320484,GenBank:NM_178785.5,MGI:MGI:2444128;gbkey=mRNA;gene=Rasal3;product=RAS protein activator like 3%2C transcript variant 2;tag=RefSeq Select;transcript_id=NM_178785.5;extra_copy_number=0
CM058257.1	Liftoff	exon	40243371	40243515	.	-	.	ID=exon-NM_178785.5-10;Parent=rna-NM_178785.5;Dbxref=GeneID:320484,GenBank:NM_178785.5,MGI:MGI:2444128;gbkey=mRNA;gene=Rasal3;product=RAS protein activator like 3%2C transcript variant 2;tag=RefSeq Select;transcript_id=NM_178785.5;extra_copy_number=0
CM058257.1	Liftoff	exon	40244118	40244262	.	-	.	ID=exon-NM_178785.5-9;Parent=rna-NM_178785.5;Dbxref=GeneID:320484,GenBank:NM_178785.5,MGI:MGI:2444128;gbkey=mRNA;gene=Rasal3;product=RAS protein activator like 3%2C transcript variant 2;tag=RefSeq Select;transcript_id=NM_178785.5;extra_copy_number=0
CM058257.1	Liftoff	exon	40244644	40245180	.	-	.	ID=exon-NM_178785.5-8;Parent=rna-NM_178785.5;Dbxref=GeneID:320484,GenBank:NM_178785.5,MGI:MGI:2444128;gbkey=mRNA;gene=Rasal3;product=RAS protein activator like 3%2C transcript variant 2;tag=RefSeq Select;transcript_id=NM_178785.5;extra_copy_number=0
CM058257.1	Liftoff	exon	40245607	40245705	.	-	.	ID=exon-NM_178785.5-7;Parent=rna-NM_178785.5;Dbxref=GeneID:320484,GenBank:NM_178785.5,MGI:MGI:2444128;gbkey=mRNA;gene=Rasal3;product=RAS protein activator like 3%2C transcript variant 2;tag=RefSeq Select;transcript_id=NM_178785.5;extra_copy_number=0
CM058257.1	Liftoff	exon	40245791	40245917	.	-	.	ID=exon-NM_178785.5-6;Parent=rna-NM_178785.5;Dbxref=GeneID:320484,GenBank:NM_178785.5,MGI:MGI:2444128;gbkey=mRNA;gene=Rasal3;product=RAS protein activator like 3%2C transcript variant 2;tag=RefSeq Select;transcript_id=NM_178785.5;extra_copy_number=0
CM058257.1	Liftoff	exon	40246319	40246389	.	-	.	ID=exon-NM_178785.5-5;Parent=rna-NM_178785.5;Dbxref=GeneID:320484,GenBank:NM_178785.5,MGI:MGI:2444128;gbkey=mRNA;gene=Rasal3;product=RAS protein activator like 3%2C transcript variant 2;tag=RefSeq Select;transcript_id=NM_178785.5;extra_copy_number=0
CM058257.1	Liftoff	exon	40247229	40247290	.	-	.	ID=exon-NM_178785.5-4;Parent=rna-NM_178785.5;Dbxref=GeneID:320484,GenBank:NM_178785.5,MGI:MGI:2444128;gbkey=mRNA;gene=Rasal3;product=RAS protein activator like 3%2C transcript variant 2;tag=RefSeq Select;transcript_id=NM_178785.5;extra_copy_number=0
CM058257.1	Liftoff	exon	40247397	40247475	.	-	.	ID=exon-NM_178785.5-3;Parent=rna-NM_178785.5;Dbxref=GeneID:320484,GenBank:NM_178785.5,MGI:MGI:2444128;gbkey=mRNA;gene=Rasal3;product=RAS protein activator like 3%2C transcript variant 2;tag=RefSeq Select;transcript_id=NM_178785.5;extra_copy_number=0
CM058257.1	Liftoff	exon	40247603	40247742	.	-	.	ID=exon-NM_178785.5-2;Parent=rna-NM_178785.5;Dbxref=GeneID:320484,GenBank:NM_178785.5,MGI:MGI:2444128;gbkey=mRNA;gene=Rasal3;product=RAS protein activator like 3%2C transcript variant 2;tag=RefSeq Select;transcript_id=NM_178785.5;extra_copy_number=0
CM058257.1	Liftoff	exon	40251547	40252072	.	-	.	ID=exon-NM_178785.5-1;Parent=rna-NM_178785.5;Dbxref=GeneID:320484,GenBank:NM_178785.5,MGI:MGI:2444128;gbkey=mRNA;gene=Rasal3;product=RAS protein activator like 3%2C transcript variant 2;tag=RefSeq Select;transcript_id=NM_178785.5;extra_copy_number=0
CM058257.1	Liftoff	CDS	40239382	40239537	.	-	.	ID=cds-NP_848900.2;Parent=rna-NM_178785.5;Dbxref=CCDS:CCDS37556.1,GeneID:320484,GenBank:NP_848900.2,MGI:MGI:2444128;Name=NP_848900.2;Note=isoform 2 is encoded by transcript variant 2;gbkey=CDS;gene=Rasal3;product=RAS protein activator like-3 isoform 2;protein_id=NP_848900.2;tag=RefSeq Select;extra_copy_number=0
CM058257.1	Liftoff	CDS	40239638	40239701	.	-	.	ID=cds-NP_848900.2;Parent=rna-NM_178785.5;Dbxref=CCDS:CCDS37556.1,GeneID:320484,GenBank:NP_848900.2,MGI:MGI:2444128;Name=NP_848900.2;Note=isoform 2 is encoded by transcript variant 2;gbkey=CDS;gene=Rasal3;product=RAS protein activator like-3 isoform 2;protein_id=NP_848900.2;tag=RefSeq Select;extra_copy_number=0
CM058257.1	Liftoff	CDS	40240348	40240505	.	-	.	ID=cds-NP_848900.2;Parent=rna-NM_178785.5;Dbxref=CCDS:CCDS37556.1,GeneID:320484,GenBank:NP_848900.2,MGI:MGI:2444128;Name=NP_848900.2;Note=isoform 2 is encoded by transcript variant 2;gbkey=CDS;gene=Rasal3;product=RAS protein activator like-3 isoform 2;protein_id=NP_848900.2;tag=RefSeq Select;extra_copy_number=0
CM058257.1	Liftoff	CDS	40240700	40241090	.	-	.	ID=cds-NP_848900.2;Parent=rna-NM_178785.5;Dbxref=CCDS:CCDS37556.1,GeneID:320484,GenBank:NP_848900.2,MGI:MGI:2444128;Name=NP_848900.2;Note=isoform 2 is encoded by transcript variant 2;gbkey=CDS;gene=Rasal3;product=RAS protein activator like-3 isoform 2;protein_id=NP_848900.2;tag=RefSeq Select;extra_copy_number=0
CM058257.1	Liftoff	CDS	40241819	40241937	.	-	.	ID=cds-NP_848900.2;Parent=rna-NM_178785.5;Dbxref=CCDS:CCDS37556.1,GeneID:320484,GenBank:NP_848900.2,MGI:MGI:2444128;Name=NP_848900.2;Note=isoform 2 is encoded by transcript variant 2;gbkey=CDS;gene=Rasal3;product=RAS protein activator like-3 isoform 2;protein_id=NP_848900.2;tag=RefSeq Select;extra_copy_number=0
CM058257.1	Liftoff	CDS	40242037	40242238	.	-	.	ID=cds-NP_848900.2;Parent=rna-NM_178785.5;Dbxref=CCDS:CCDS37556.1,GeneID:320484,GenBank:NP_848900.2,MGI:MGI:2444128;Name=NP_848900.2;Note=isoform 2 is encoded by transcript variant 2;gbkey=CDS;gene=Rasal3;product=RAS protein activator like-3 isoform 2;protein_id=NP_848900.2;tag=RefSeq Select;extra_copy_number=0
CM058257.1	Liftoff	CDS	40242334	40242570	.	-	.	ID=cds-NP_848900.2;Parent=rna-NM_178785.5;Dbxref=CCDS:CCDS37556.1,GeneID:320484,GenBank:NP_848900.2,MGI:MGI:2444128;Name=NP_848900.2;Note=isoform 2 is encoded by transcript variant 2;gbkey=CDS;gene=Rasal3;product=RAS protein activator like-3 isoform 2;protein_id=NP_848900.2;tag=RefSeq Select;extra_copy_number=0
CM058257.1	Liftoff	CDS	40243371	40243515	.	-	.	ID=cds-NP_848900.2;Parent=rna-NM_178785.5;Dbxref=CCDS:CCDS37556.1,GeneID:320484,GenBank:NP_848900.2,MGI:MGI:2444128;Name=NP_848900.2;Note=isoform 2 is encoded by transcript variant 2;gbkey=CDS;gene=Rasal3;product=RAS protein activator like-3 isoform 2;protein_id=NP_848900.2;tag=RefSeq Select;extra_copy_number=0
CM058257.1	Liftoff	CDS	40244118	40244262	.	-	.	ID=cds-NP_848900.2;Parent=rna-NM_178785.5;Dbxref=CCDS:CCDS37556.1,GeneID:320484,GenBank:NP_848900.2,MGI:MGI:2444128;Name=NP_848900.2;Note=isoform 2 is encoded by transcript variant 2;gbkey=CDS;gene=Rasal3;product=RAS protein activator like-3 isoform 2;protein_id=NP_848900.2;tag=RefSeq Select;extra_copy_number=0
CM058257.1	Liftoff	CDS	40244644	40245180	.	-	.	ID=cds-NP_848900.2;Parent=rna-NM_178785.5;Dbxref=CCDS:CCDS37556.1,GeneID:320484,GenBank:NP_848900.2,MGI:MGI:2444128;Name=NP_848900.2;Note=isoform 2 is encoded by transcript variant 2;gbkey=CDS;gene=Rasal3;product=RAS protein activator like-3 isoform 2;protein_id=NP_848900.2;tag=RefSeq Select;extra_copy_number=0
CM058257.1	Liftoff	CDS	40245607	40245705	.	-	.	ID=cds-NP_848900.2;Parent=rna-NM_178785.5;Dbxref=CCDS:CCDS37556.1,GeneID:320484,GenBank:NP_848900.2,MGI:MGI:2444128;Name=NP_848900.2;Note=isoform 2 is encoded by transcript variant 2;gbkey=CDS;gene=Rasal3;product=RAS protein activator like-3 isoform 2;protein_id=NP_848900.2;tag=RefSeq Select;extra_copy_number=0
CM058257.1	Liftoff	CDS	40245791	40245917	.	-	.	ID=cds-NP_848900.2;Parent=rna-NM_178785.5;Dbxref=CCDS:CCDS37556.1,GeneID:320484,GenBank:NP_848900.2,MGI:MGI:2444128;Name=NP_848900.2;Note=isoform 2 is encoded by transcript variant 2;gbkey=CDS;gene=Rasal3;product=RAS protein activator like-3 isoform 2;protein_id=NP_848900.2;tag=RefSeq Select;extra_copy_number=0
CM058257.1	Liftoff	CDS	40246319	40246389	.	-	.	ID=cds-NP_848900.2;Parent=rna-NM_178785.5;Dbxref=CCDS:CCDS37556.1,GeneID:320484,GenBank:NP_848900.2,MGI:MGI:2444128;Name=NP_848900.2;Note=isoform 2 is encoded by transcript variant 2;gbkey=CDS;gene=Rasal3;product=RAS protein activator like-3 isoform 2;protein_id=NP_848900.2;tag=RefSeq Select;extra_copy_number=0
CM058257.1	Liftoff	CDS	40247229	40247290	.	-	.	ID=cds-NP_848900.2;Parent=rna-NM_178785.5;Dbxref=CCDS:CCDS37556.1,GeneID:320484,GenBank:NP_848900.2,MGI:MGI:2444128;Name=NP_848900.2;Note=isoform 2 is encoded by transcript variant 2;gbkey=CDS;gene=Rasal3;product=RAS protein activator like-3 isoform 2;protein_id=NP_848900.2;tag=RefSeq Select;extra_copy_number=0
CM058257.1	Liftoff	CDS	40247397	40247475	.	-	.	ID=cds-NP_848900.2;Parent=rna-NM_178785.5;Dbxref=CCDS:CCDS37556.1,GeneID:320484,GenBank:NP_848900.2,MGI:MGI:2444128;Name=NP_848900.2;Note=isoform 2 is encoded by transcript variant 2;gbkey=CDS;gene=Rasal3;product=RAS protein activator like-3 isoform 2;protein_id=NP_848900.2;tag=RefSeq Select;extra_copy_number=0
CM058257.1	Liftoff	CDS	40247603	40247742	.	-	.	ID=cds-NP_848900.2;Parent=rna-NM_178785.5;Dbxref=CCDS:CCDS37556.1,GeneID:320484,GenBank:NP_848900.2,MGI:MGI:2444128;Name=NP_848900.2;Note=isoform 2 is encoded by transcript variant 2;gbkey=CDS;gene=Rasal3;product=RAS protein activator like-3 isoform 2;protein_id=NP_848900.2;tag=RefSeq Select;extra_copy_number=0
CM058257.1	Liftoff	CDS	40251547	40251940	.	-	.	ID=cds-NP_848900.2;Parent=rna-NM_178785.5;Dbxref=CCDS:CCDS37556.1,GeneID:320484,GenBank:NP_848900.2,MGI:MGI:2444128;Name=NP_848900.2;Note=isoform 2 is encoded by transcript variant 2;gbkey=CDS;gene=Rasal3;product=RAS protein activator like-3 isoform 2;protein_id=NP_848900.2;tag=RefSeq Select;extra_copy_number=0
CM058257.1	Liftoff	mRNA	40238972	40252103	.	-	.	ID=rna-XM_006524412.5;Parent=gene-Rasal3;Dbxref=GeneID:320484,GenBank:XM_006524412.5,MGI:MGI:2444128;Name=XM_006524412.5;gbkey=mRNA;gene=Rasal3;model_evidence=Supporting evidence includes similarity to: 5 mRNAs%2C 36 ESTs%2C 1 Protein%2C 24 long SRA reads%2C and 100%25 coverage of the annotated genomic feature by RNAseq alignments%2C including 15 samples with support for all annotated introns;product=RAS protein activator like 3%2C transcript variant X1;transcript_id=XM_006524412.5;matches_ref_protein=False;valid_ORF=True;extra_copy_number=0
CM058257.1	Liftoff	exon	40238972	40239537	.	-	.	ID=exon-XM_006524412.5-18;Parent=rna-XM_006524412.5;Dbxref=GeneID:320484,GenBank:XM_006524412.5,MGI:MGI:2444128;gbkey=mRNA;gene=Rasal3;product=RAS protein activator like 3%2C transcript variant X1;transcript_id=XM_006524412.5;extra_copy_number=0
CM058257.1	Liftoff	exon	40239638	40239701	.	-	.	ID=exon-XM_006524412.5-17;Parent=rna-XM_006524412.5;Dbxref=GeneID:320484,GenBank:XM_006524412.5,MGI:MGI:2444128;gbkey=mRNA;gene=Rasal3;product=RAS protein activator like 3%2C transcript variant X1;transcript_id=XM_006524412.5;extra_copy_number=0
CM058257.1	Liftoff	exon	40240348	40240505	.	-	.	ID=exon-XM_006524412.5-16;Parent=rna-XM_006524412.5;Dbxref=GeneID:320484,GenBank:XM_006524412.5,MGI:MGI:2444128;gbkey=mRNA;gene=Rasal3;product=RAS protein activator like 3%2C transcript variant X1;transcript_id=XM_006524412.5;extra_copy_number=0
CM058257.1	Liftoff	exon	40240700	40241090	.	-	.	ID=exon-XM_006524412.5-15;Parent=rna-XM_006524412.5;Dbxref=GeneID:320484,GenBank:XM_006524412.5,MGI:MGI:2444128;gbkey=mRNA;gene=Rasal3;product=RAS protein activator like 3%2C transcript variant X1;transcript_id=XM_006524412.5;extra_copy_number=0
CM058257.1	Liftoff	exon	40241819	40241937	.	-	.	ID=exon-XM_006524412.5-14;Parent=rna-XM_006524412.5;Dbxref=GeneID:320484,GenBank:XM_006524412.5,MGI:MGI:2444128;gbkey=mRNA;gene=Rasal3;product=RAS protein activator like 3%2C transcript variant X1;transcript_id=XM_006524412.5;extra_copy_number=0
CM058257.1	Liftoff	exon	40242037	40242238	.	-	.	ID=exon-XM_006524412.5-13;Parent=rna-XM_006524412.5;Dbxref=GeneID:320484,GenBank:XM_006524412.5,MGI:MGI:2444128;gbkey=mRNA;gene=Rasal3;product=RAS protein activator like 3%2C transcript variant X1;transcript_id=XM_006524412.5;extra_copy_number=0
CM058257.1	Liftoff	exon	40242334	40242570	.	-	.	ID=exon-XM_006524412.5-12;Parent=rna-XM_006524412.5;Dbxref=GeneID:320484,GenBank:XM_006524412.5,MGI:MGI:2444128;gbkey=mRNA;gene=Rasal3;product=RAS protein activator like 3%2C transcript variant X1;transcript_id=XM_006524412.5;extra_copy_number=0
CM058257.1	Liftoff	exon	40243371	40243515	.	-	.	ID=exon-XM_006524412.5-11;Parent=rna-XM_006524412.5;Dbxref=GeneID:320484,GenBank:XM_006524412.5,MGI:MGI:2444128;gbkey=mRNA;gene=Rasal3;product=RAS protein activator like 3%2C transcript variant X1;transcript_id=XM_006524412.5;extra_copy_number=0
CM058257.1	Liftoff	exon	40244118	40244262	.	-	.	ID=exon-XM_006524412.5-10;Parent=rna-XM_006524412.5;Dbxref=GeneID:320484,GenBank:XM_006524412.5,MGI:MGI:2444128;gbkey=mRNA;gene=Rasal3;product=RAS protein activator like 3%2C transcript variant X1;transcript_id=XM_006524412.5;extra_copy_number=0
CM058257.1	Liftoff	exon	40244644	40245180	.	-	.	ID=exon-XM_006524412.5-9;Parent=rna-XM_006524412.5;Dbxref=GeneID:320484,GenBank:XM_006524412.5,MGI:MGI:2444128;gbkey=mRNA;gene=Rasal3;product=RAS protein activator like 3%2C transcript variant X1;transcript_id=XM_006524412.5;extra_copy_number=0
CM058257.1	Liftoff	exon	40245607	40245705	.	-	.	ID=exon-XM_006524412.5-8;Parent=rna-XM_006524412.5;Dbxref=GeneID:320484,GenBank:XM_006524412.5,MGI:MGI:2444128;gbkey=mRNA;gene=Rasal3;product=RAS protein activator like 3%2C transcript variant X1;transcript_id=XM_006524412.5;extra_copy_number=0
CM058257.1	Liftoff	exon	40245791	40245917	.	-	.	ID=exon-XM_006524412.5-7;Parent=rna-XM_006524412.5;Dbxref=GeneID:320484,GenBank:XM_006524412.5,MGI:MGI:2444128;gbkey=mRNA;gene=Rasal3;product=RAS protein activator like 3%2C transcript variant X1;transcript_id=XM_006524412.5;extra_copy_number=0
CM058257.1	Liftoff	exon	40246319	40246389	.	-	.	ID=exon-XM_006524412.5-6;Parent=rna-XM_006524412.5;Dbxref=GeneID:320484,GenBank:XM_006524412.5,MGI:MGI:2444128;gbkey=mRNA;gene=Rasal3;product=RAS protein activator like 3%2C transcript variant X1;transcript_id=XM_006524412.5;extra_copy_number=0
CM058257.1	Liftoff	exon	40247229	40247290	.	-	.	ID=exon-XM_006524412.5-5;Parent=rna-XM_006524412.5;Dbxref=GeneID:320484,GenBank:XM_006524412.5,MGI:MGI:2444128;gbkey=mRNA;gene=Rasal3;product=RAS protein activator like 3%2C transcript variant X1;transcript_id=XM_006524412.5;extra_copy_number=0
CM058257.1	Liftoff	exon	40247397	40247475	.	-	.	ID=exon-XM_006524412.5-4;Parent=rna-XM_006524412.5;Dbxref=GeneID:320484,GenBank:XM_006524412.5,MGI:MGI:2444128;gbkey=mRNA;gene=Rasal3;product=RAS protein activator like 3%2C transcript variant X1;transcript_id=XM_006524412.5;extra_copy_number=0
CM058257.1	Liftoff	exon	40247603	40247742	.	-	.	ID=exon-XM_006524412.5-3;Parent=rna-XM_006524412.5;Dbxref=GeneID:320484,GenBank:XM_006524412.5,MGI:MGI:2444128;gbkey=mRNA;gene=Rasal3;product=RAS protein activator like 3%2C transcript variant X1;transcript_id=XM_006524412.5;extra_copy_number=0
CM058257.1	Liftoff	exon	40250919	40250990	.	-	.	ID=exon-XM_006524412.5-2;Parent=rna-XM_006524412.5;Dbxref=GeneID:320484,GenBank:XM_006524412.5,MGI:MGI:2444128;gbkey=mRNA;gene=Rasal3;product=RAS protein activator like 3%2C transcript variant X1;transcript_id=XM_006524412.5;extra_copy_number=0
CM058257.1	Liftoff	exon	40251547	40252103	.	-	.	ID=exon-XM_006524412.5-1;Parent=rna-XM_006524412.5;Dbxref=GeneID:320484,GenBank:XM_006524412.5,MGI:MGI:2444128;gbkey=mRNA;gene=Rasal3;product=RAS protein activator like 3%2C transcript variant X1;transcript_id=XM_006524412.5;extra_copy_number=0
CM058257.1	Liftoff	CDS	40239382	40239537	.	-	.	ID=cds-XP_006524475.1;Parent=rna-XM_006524412.5;Dbxref=GeneID:320484,GenBank:XP_006524475.1,MGI:MGI:2444128;Name=XP_006524475.1;gbkey=CDS;gene=Rasal3;product=RAS protein activator like-3 isoform X1;protein_id=XP_006524475.1;extra_copy_number=0
CM058257.1	Liftoff	CDS	40239638	40239701	.	-	.	ID=cds-XP_006524475.1;Parent=rna-XM_006524412.5;Dbxref=GeneID:320484,GenBank:XP_006524475.1,MGI:MGI:2444128;Name=XP_006524475.1;gbkey=CDS;gene=Rasal3;product=RAS protein activator like-3 isoform X1;protein_id=XP_006524475.1;extra_copy_number=0
CM058257.1	Liftoff	CDS	40240348	40240505	.	-	.	ID=cds-XP_006524475.1;Parent=rna-XM_006524412.5;Dbxref=GeneID:320484,GenBank:XP_006524475.1,MGI:MGI:2444128;Name=XP_006524475.1;gbkey=CDS;gene=Rasal3;product=RAS protein activator like-3 isoform X1;protein_id=XP_006524475.1;extra_copy_number=0
CM058257.1	Liftoff	CDS	40240700	40241090	.	-	.	ID=cds-XP_006524475.1;Parent=rna-XM_006524412.5;Dbxref=GeneID:320484,GenBank:XP_006524475.1,MGI:MGI:2444128;Name=XP_006524475.1;gbkey=CDS;gene=Rasal3;product=RAS protein activator like-3 isoform X1;protein_id=XP_006524475.1;extra_copy_number=0
CM058257.1	Liftoff	CDS	40241819	40241937	.	-	.	ID=cds-XP_006524475.1;Parent=rna-XM_006524412.5;Dbxref=GeneID:320484,GenBank:XP_006524475.1,MGI:MGI:2444128;Name=XP_006524475.1;gbkey=CDS;gene=Rasal3;product=RAS protein activator like-3 isoform X1;protein_id=XP_006524475.1;extra_copy_number=0
CM058257.1	Liftoff	CDS	40242037	40242238	.	-	.	ID=cds-XP_006524475.1;Parent=rna-XM_006524412.5;Dbxref=GeneID:320484,GenBank:XP_006524475.1,MGI:MGI:2444128;Name=XP_006524475.1;gbkey=CDS;gene=Rasal3;product=RAS protein activator like-3 isoform X1;protein_id=XP_006524475.1;extra_copy_number=0
CM058257.1	Liftoff	CDS	40242334	40242570	.	-	.	ID=cds-XP_006524475.1;Parent=rna-XM_006524412.5;Dbxref=GeneID:320484,GenBank:XP_006524475.1,MGI:MGI:2444128;Name=XP_006524475.1;gbkey=CDS;gene=Rasal3;product=RAS protein activator like-3 isoform X1;protein_id=XP_006524475.1;extra_copy_number=0
CM058257.1	Liftoff	CDS	40243371	40243515	.	-	.	ID=cds-XP_006524475.1;Parent=rna-XM_006524412.5;Dbxref=GeneID:320484,GenBank:XP_006524475.1,MGI:MGI:2444128;Name=XP_006524475.1;gbkey=CDS;gene=Rasal3;product=RAS protein activator like-3 isoform X1;protein_id=XP_006524475.1;extra_copy_number=0
CM058257.1	Liftoff	CDS	40244118	40244262	.	-	.	ID=cds-XP_006524475.1;Parent=rna-XM_006524412.5;Dbxref=GeneID:320484,GenBank:XP_006524475.1,MGI:MGI:2444128;Name=XP_006524475.1;gbkey=CDS;gene=Rasal3;product=RAS protein activator like-3 isoform X1;protein_id=XP_006524475.1;extra_copy_number=0
CM058257.1	Liftoff	CDS	40244644	40245180	.	-	.	ID=cds-XP_006524475.1;Parent=rna-XM_006524412.5;Dbxref=GeneID:320484,GenBank:XP_006524475.1,MGI:MGI:2444128;Name=XP_006524475.1;gbkey=CDS;gene=Rasal3;product=RAS protein activator like-3 isoform X1;protein_id=XP_006524475.1;extra_copy_number=0
CM058257.1	Liftoff	CDS	40245607	40245705	.	-	.	ID=cds-XP_006524475.1;Parent=rna-XM_006524412.5;Dbxref=GeneID:320484,GenBank:XP_006524475.1,MGI:MGI:2444128;Name=XP_006524475.1;gbkey=CDS;gene=Rasal3;product=RAS protein activator like-3 isoform X1;protein_id=XP_006524475.1;extra_copy_number=0
CM058257.1	Liftoff	CDS	40245791	40245917	.	-	.	ID=cds-XP_006524475.1;Parent=rna-XM_006524412.5;Dbxref=GeneID:320484,GenBank:XP_006524475.1,MGI:MGI:2444128;Name=XP_006524475.1;gbkey=CDS;gene=Rasal3;product=RAS protein activator like-3 isoform X1;protein_id=XP_006524475.1;extra_copy_number=0
CM058257.1	Liftoff	CDS	40246319	40246389	.	-	.	ID=cds-XP_006524475.1;Parent=rna-XM_006524412.5;Dbxref=GeneID:320484,GenBank:XP_006524475.1,MGI:MGI:2444128;Name=XP_006524475.1;gbkey=CDS;gene=Rasal3;product=RAS protein activator like-3 isoform X1;protein_id=XP_006524475.1;extra_copy_number=0
CM058257.1	Liftoff	CDS	40247229	40247290	.	-	.	ID=cds-XP_006524475.1;Parent=rna-XM_006524412.5;Dbxref=GeneID:320484,GenBank:XP_006524475.1,MGI:MGI:2444128;Name=XP_006524475.1;gbkey=CDS;gene=Rasal3;product=RAS protein activator like-3 isoform X1;protein_id=XP_006524475.1;extra_copy_number=0
CM058257.1	Liftoff	CDS	40247397	40247475	.	-	.	ID=cds-XP_006524475.1;Parent=rna-XM_006524412.5;Dbxref=GeneID:320484,GenBank:XP_006524475.1,MGI:MGI:2444128;Name=XP_006524475.1;gbkey=CDS;gene=Rasal3;product=RAS protein activator like-3 isoform X1;protein_id=XP_006524475.1;extra_copy_number=0
CM058257.1	Liftoff	CDS	40247603	40247742	.	-	.	ID=cds-XP_006524475.1;Parent=rna-XM_006524412.5;Dbxref=GeneID:320484,GenBank:XP_006524475.1,MGI:MGI:2444128;Name=XP_006524475.1;gbkey=CDS;gene=Rasal3;product=RAS protein activator like-3 isoform X1;protein_id=XP_006524475.1;extra_copy_number=0
CM058257.1	Liftoff	CDS	40250919	40250990	.	-	.	ID=cds-XP_006524475.1;Parent=rna-XM_006524412.5;Dbxref=GeneID:320484,GenBank:XP_006524475.1,MGI:MGI:2444128;Name=XP_006524475.1;gbkey=CDS;gene=Rasal3;product=RAS protein activator like-3 isoform X1;protein_id=XP_006524475.1;extra_copy_number=0
CM058257.1	Liftoff	CDS	40251547	40251940	.	-	.	ID=cds-XP_006524475.1;Parent=rna-XM_006524412.5;Dbxref=GeneID:320484,GenBank:XP_006524475.1,MGI:MGI:2444128;Name=XP_006524475.1;gbkey=CDS;gene=Rasal3;product=RAS protein activator like-3 isoform X1;protein_id=XP_006524475.1;extra_copy_number=0
CM058257.1	Liftoff	mRNA	40242490	40252103	.	-	.	ID=rna-XM_011246497.3;Parent=gene-Rasal3;Dbxref=GeneID:320484,GenBank:XM_011246497.3,MGI:MGI:2444128;Name=XM_011246497.3;gbkey=mRNA;gene=Rasal3;model_evidence=Supporting evidence includes similarity to: 3 mRNAs%2C 5 ESTs%2C 1 Protein%2C 2 long SRA reads%2C and 100%25 coverage of the annotated genomic feature by RNAseq alignments%2C including 15 samples with support for all annotated introns;product=RAS protein activator like 3%2C transcript variant X3;transcript_id=XM_011246497.3;matches_ref_protein=False;valid_ORF=True;extra_copy_number=0
CM058257.1	Liftoff	exon	40242490	40242570	.	-	.	ID=exon-XM_011246497.3-12;Parent=rna-XM_011246497.3;Dbxref=GeneID:320484,GenBank:XM_011246497.3,MGI:MGI:2444128;gbkey=mRNA;gene=Rasal3;product=RAS protein activator like 3%2C transcript variant X3;transcript_id=XM_011246497.3;extra_copy_number=0
CM058257.1	Liftoff	exon	40243323	40243515	.	-	.	ID=exon-XM_011246497.3-11;Parent=rna-XM_011246497.3;Dbxref=GeneID:320484,GenBank:XM_011246497.3,MGI:MGI:2444128;gbkey=mRNA;gene=Rasal3;product=RAS protein activator like 3%2C transcript variant X3;transcript_id=XM_011246497.3;extra_copy_number=0
CM058257.1	Liftoff	exon	40244118	40244262	.	-	.	ID=exon-XM_011246497.3-10;Parent=rna-XM_011246497.3;Dbxref=GeneID:320484,GenBank:XM_011246497.3,MGI:MGI:2444128;gbkey=mRNA;gene=Rasal3;product=RAS protein activator like 3%2C transcript variant X3;transcript_id=XM_011246497.3;extra_copy_number=0
CM058257.1	Liftoff	exon	40244644	40245180	.	-	.	ID=exon-XM_011246497.3-9;Parent=rna-XM_011246497.3;Dbxref=GeneID:320484,GenBank:XM_011246497.3,MGI:MGI:2444128;gbkey=mRNA;gene=Rasal3;product=RAS protein activator like 3%2C transcript variant X3;transcript_id=XM_011246497.3;extra_copy_number=0
CM058257.1	Liftoff	exon	40245607	40245705	.	-	.	ID=exon-XM_011246497.3-8;Parent=rna-XM_011246497.3;Dbxref=GeneID:320484,GenBank:XM_011246497.3,MGI:MGI:2444128;gbkey=mRNA;gene=Rasal3;product=RAS protein activator like 3%2C transcript variant X3;transcript_id=XM_011246497.3;extra_copy_number=0
CM058257.1	Liftoff	exon	40245791	40245917	.	-	.	ID=exon-XM_011246497.3-7;Parent=rna-XM_011246497.3;Dbxref=GeneID:320484,GenBank:XM_011246497.3,MGI:MGI:2444128;gbkey=mRNA;gene=Rasal3;product=RAS protein activator like 3%2C transcript variant X3;transcript_id=XM_011246497.3;extra_copy_number=0
CM058257.1	Liftoff	exon	40246319	40246389	.	-	.	ID=exon-XM_011246497.3-6;Parent=rna-XM_011246497.3;Dbxref=GeneID:320484,GenBank:XM_011246497.3,MGI:MGI:2444128;gbkey=mRNA;gene=Rasal3;product=RAS protein activator like 3%2C transcript variant X3;transcript_id=XM_011246497.3;extra_copy_number=0
CM058257.1	Liftoff	exon	40247229	40247290	.	-	.	ID=exon-XM_011246497.3-5;Parent=rna-XM_011246497.3;Dbxref=GeneID:320484,GenBank:XM_011246497.3,MGI:MGI:2444128;gbkey=mRNA;gene=Rasal3;product=RAS protein activator like 3%2C transcript variant X3;transcript_id=XM_011246497.3;extra_copy_number=0
CM058257.1	Liftoff	exon	40247397	40247475	.	-	.	ID=exon-XM_011246497.3-4;Parent=rna-XM_011246497.3;Dbxref=GeneID:320484,GenBank:XM_011246497.3,MGI:MGI:2444128;gbkey=mRNA;gene=Rasal3;product=RAS protein activator like 3%2C transcript variant X3;transcript_id=XM_011246497.3;extra_copy_number=0
CM058257.1	Liftoff	exon	40247603	40247742	.	-	.	ID=exon-XM_011246497.3-3;Parent=rna-XM_011246497.3;Dbxref=GeneID:320484,GenBank:XM_011246497.3,MGI:MGI:2444128;gbkey=mRNA;gene=Rasal3;product=RAS protein activator like 3%2C transcript variant X3;transcript_id=XM_011246497.3;extra_copy_number=0
CM058257.1	Liftoff	exon	40250919	40250990	.	-	.	ID=exon-XM_011246497.3-2;Parent=rna-XM_011246497.3;Dbxref=GeneID:320484,GenBank:XM_011246497.3,MGI:MGI:2444128;gbkey=mRNA;gene=Rasal3;product=RAS protein activator like 3%2C transcript variant X3;transcript_id=XM_011246497.3;extra_copy_number=0
CM058257.1	Liftoff	exon	40251547	40252103	.	-	.	ID=exon-XM_011246497.3-1;Parent=rna-XM_011246497.3;Dbxref=GeneID:320484,GenBank:XM_011246497.3,MGI:MGI:2444128;gbkey=mRNA;gene=Rasal3;product=RAS protein activator like 3%2C transcript variant X3;transcript_id=XM_011246497.3;extra_copy_number=0
CM058257.1	Liftoff	CDS	40243367	40243515	.	-	.	ID=cds-XP_011244799.1;Parent=rna-XM_011246497.3;Dbxref=GeneID:320484,GenBank:XP_011244799.1,MGI:MGI:2444128;Name=XP_011244799.1;gbkey=CDS;gene=Rasal3;product=RAS protein activator like-3 isoform X2;protein_id=XP_011244799.1;extra_copy_number=0
CM058257.1	Liftoff	CDS	40244118	40244262	.	-	.	ID=cds-XP_011244799.1;Parent=rna-XM_011246497.3;Dbxref=GeneID:320484,GenBank:XP_011244799.1,MGI:MGI:2444128;Name=XP_011244799.1;gbkey=CDS;gene=Rasal3;product=RAS protein activator like-3 isoform X2;protein_id=XP_011244799.1;extra_copy_number=0
CM058257.1	Liftoff	CDS	40244644	40245180	.	-	.	ID=cds-XP_011244799.1;Parent=rna-XM_011246497.3;Dbxref=GeneID:320484,GenBank:XP_011244799.1,MGI:MGI:2444128;Name=XP_011244799.1;gbkey=CDS;gene=Rasal3;product=RAS protein activator like-3 isoform X2;protein_id=XP_011244799.1;extra_copy_number=0
CM058257.1	Liftoff	CDS	40245607	40245705	.	-	.	ID=cds-XP_011244799.1;Parent=rna-XM_011246497.3;Dbxref=GeneID:320484,GenBank:XP_011244799.1,MGI:MGI:2444128;Name=XP_011244799.1;gbkey=CDS;gene=Rasal3;product=RAS protein activator like-3 isoform X2;protein_id=XP_011244799.1;extra_copy_number=0
CM058257.1	Liftoff	CDS	40245791	40245917	.	-	.	ID=cds-XP_011244799.1;Parent=rna-XM_011246497.3;Dbxref=GeneID:320484,GenBank:XP_011244799.1,MGI:MGI:2444128;Name=XP_011244799.1;gbkey=CDS;gene=Rasal3;product=RAS protein activator like-3 isoform X2;protein_id=XP_011244799.1;extra_copy_number=0
CM058257.1	Liftoff	CDS	40246319	40246389	.	-	.	ID=cds-XP_011244799.1;Parent=rna-XM_011246497.3;Dbxref=GeneID:320484,GenBank:XP_011244799.1,MGI:MGI:2444128;Name=XP_011244799.1;gbkey=CDS;gene=Rasal3;product=RAS protein activator like-3 isoform X2;protein_id=XP_011244799.1;extra_copy_number=0
CM058257.1	Liftoff	CDS	40247229	40247290	.	-	.	ID=cds-XP_011244799.1;Parent=rna-XM_011246497.3;Dbxref=GeneID:320484,GenBank:XP_011244799.1,MGI:MGI:2444128;Name=XP_011244799.1;gbkey=CDS;gene=Rasal3;product=RAS protein activator like-3 isoform X2;protein_id=XP_011244799.1;extra_copy_number=0
CM058257.1	Liftoff	CDS	40247397	40247475	.	-	.	ID=cds-XP_011244799.1;Parent=rna-XM_011246497.3;Dbxref=GeneID:320484,GenBank:XP_011244799.1,MGI:MGI:2444128;Name=XP_011244799.1;gbkey=CDS;gene=Rasal3;product=RAS protein activator like-3 isoform X2;protein_id=XP_011244799.1;extra_copy_number=0
CM058257.1	Liftoff	CDS	40247603	40247742	.	-	.	ID=cds-XP_011244799.1;Parent=rna-XM_011246497.3;Dbxref=GeneID:320484,GenBank:XP_011244799.1,MGI:MGI:2444128;Name=XP_011244799.1;gbkey=CDS;gene=Rasal3;product=RAS protein activator like-3 isoform X2;protein_id=XP_011244799.1;extra_copy_number=0
CM058257.1	Liftoff	CDS	40250919	40250990	.	-	.	ID=cds-XP_011244799.1;Parent=rna-XM_011246497.3;Dbxref=GeneID:320484,GenBank:XP_011244799.1,MGI:MGI:2444128;Name=XP_011244799.1;gbkey=CDS;gene=Rasal3;product=RAS protein activator like-3 isoform X2;protein_id=XP_011244799.1;extra_copy_number=0
CM058257.1	Liftoff	CDS	40251547	40251940	.	-	.	ID=cds-XP_011244799.1;Parent=rna-XM_011246497.3;Dbxref=GeneID:320484,GenBank:XP_011244799.1,MGI:MGI:2444128;Name=XP_011244799.1;gbkey=CDS;gene=Rasal3;product=RAS protein activator like-3 isoform X2;protein_id=XP_011244799.1;extra_copy_number=0
CM058257.1	Liftoff	mRNA	40242490	40252103	.	-	.	ID=rna-XM_030249844.2;Parent=gene-Rasal3;Dbxref=GeneID:320484,GenBank:XM_030249844.2,MGI:MGI:2444128;Name=XM_030249844.2;gbkey=mRNA;gene=Rasal3;model_evidence=Supporting evidence includes similarity to: 4 mRNAs%2C 9 ESTs%2C 1 Protein%2C 4 long SRA reads%2C and 100%25 coverage of the annotated genomic feature by RNAseq alignments%2C including 20 samples with support for all annotated introns;product=RAS protein activator like 3%2C transcript variant X4;transcript_id=XM_030249844.2;matches_ref_protein=False;valid_ORF=True;extra_copy_number=0
CM058257.1	Liftoff	exon	40242490	40242570	.	-	.	ID=exon-XM_030249844.2-11;Parent=rna-XM_030249844.2;Dbxref=GeneID:320484,GenBank:XM_030249844.2,MGI:MGI:2444128;gbkey=mRNA;gene=Rasal3;product=RAS protein activator like 3%2C transcript variant X4;transcript_id=XM_030249844.2;extra_copy_number=0
CM058257.1	Liftoff	exon	40243323	40243515	.	-	.	ID=exon-XM_030249844.2-10;Parent=rna-XM_030249844.2;Dbxref=GeneID:320484,GenBank:XM_030249844.2,MGI:MGI:2444128;gbkey=mRNA;gene=Rasal3;product=RAS protein activator like 3%2C transcript variant X4;transcript_id=XM_030249844.2;extra_copy_number=0
CM058257.1	Liftoff	exon	40244118	40244262	.	-	.	ID=exon-XM_030249844.2-9;Parent=rna-XM_030249844.2;Dbxref=GeneID:320484,GenBank:XM_030249844.2,MGI:MGI:2444128;gbkey=mRNA;gene=Rasal3;product=RAS protein activator like 3%2C transcript variant X4;transcript_id=XM_030249844.2;extra_copy_number=0
CM058257.1	Liftoff	exon	40244644	40245180	.	-	.	ID=exon-XM_030249844.2-8;Parent=rna-XM_030249844.2;Dbxref=GeneID:320484,GenBank:XM_030249844.2,MGI:MGI:2444128;gbkey=mRNA;gene=Rasal3;product=RAS protein activator like 3%2C transcript variant X4;transcript_id=XM_030249844.2;extra_copy_number=0
CM058257.1	Liftoff	exon	40245607	40245705	.	-	.	ID=exon-XM_030249844.2-7;Parent=rna-XM_030249844.2;Dbxref=GeneID:320484,GenBank:XM_030249844.2,MGI:MGI:2444128;gbkey=mRNA;gene=Rasal3;product=RAS protein activator like 3%2C transcript variant X4;transcript_id=XM_030249844.2;extra_copy_number=0
CM058257.1	Liftoff	exon	40245791	40245917	.	-	.	ID=exon-XM_030249844.2-6;Parent=rna-XM_030249844.2;Dbxref=GeneID:320484,GenBank:XM_030249844.2,MGI:MGI:2444128;gbkey=mRNA;gene=Rasal3;product=RAS protein activator like 3%2C transcript variant X4;transcript_id=XM_030249844.2;extra_copy_number=0
CM058257.1	Liftoff	exon	40246319	40246389	.	-	.	ID=exon-XM_030249844.2-5;Parent=rna-XM_030249844.2;Dbxref=GeneID:320484,GenBank:XM_030249844.2,MGI:MGI:2444128;gbkey=mRNA;gene=Rasal3;product=RAS protein activator like 3%2C transcript variant X4;transcript_id=XM_030249844.2;extra_copy_number=0
CM058257.1	Liftoff	exon	40247229	40247290	.	-	.	ID=exon-XM_030249844.2-4;Parent=rna-XM_030249844.2;Dbxref=GeneID:320484,GenBank:XM_030249844.2,MGI:MGI:2444128;gbkey=mRNA;gene=Rasal3;product=RAS protein activator like 3%2C transcript variant X4;transcript_id=XM_030249844.2;extra_copy_number=0
CM058257.1	Liftoff	exon	40247397	40247475	.	-	.	ID=exon-XM_030249844.2-3;Parent=rna-XM_030249844.2;Dbxref=GeneID:320484,GenBank:XM_030249844.2,MGI:MGI:2444128;gbkey=mRNA;gene=Rasal3;product=RAS protein activator like 3%2C transcript variant X4;transcript_id=XM_030249844.2;extra_copy_number=0
CM058257.1	Liftoff	exon	40247603	40247742	.	-	.	ID=exon-XM_030249844.2-2;Parent=rna-XM_030249844.2;Dbxref=GeneID:320484,GenBank:XM_030249844.2,MGI:MGI:2444128;gbkey=mRNA;gene=Rasal3;product=RAS protein activator like 3%2C transcript variant X4;transcript_id=XM_030249844.2;extra_copy_number=0
CM058257.1	Liftoff	exon	40251547	40252103	.	-	.	ID=exon-XM_030249844.2-1;Parent=rna-XM_030249844.2;Dbxref=GeneID:320484,GenBank:XM_030249844.2,MGI:MGI:2444128;gbkey=mRNA;gene=Rasal3;product=RAS protein activator like 3%2C transcript variant X4;transcript_id=XM_030249844.2;extra_copy_number=0
CM058257.1	Liftoff	CDS	40243367	40243515	.	-	.	ID=cds-XP_030105704.1;Parent=rna-XM_030249844.2;Dbxref=GeneID:320484,GenBank:XP_030105704.1,MGI:MGI:2444128;Name=XP_030105704.1;gbkey=CDS;gene=Rasal3;product=RAS protein activator like-3 isoform X3;protein_id=XP_030105704.1;extra_copy_number=0
CM058257.1	Liftoff	CDS	40244118	40244262	.	-	.	ID=cds-XP_030105704.1;Parent=rna-XM_030249844.2;Dbxref=GeneID:320484,GenBank:XP_030105704.1,MGI:MGI:2444128;Name=XP_030105704.1;gbkey=CDS;gene=Rasal3;product=RAS protein activator like-3 isoform X3;protein_id=XP_030105704.1;extra_copy_number=0
CM058257.1	Liftoff	CDS	40244644	40245180	.	-	.	ID=cds-XP_030105704.1;Parent=rna-XM_030249844.2;Dbxref=GeneID:320484,GenBank:XP_030105704.1,MGI:MGI:2444128;Name=XP_030105704.1;gbkey=CDS;gene=Rasal3;product=RAS protein activator like-3 isoform X3;protein_id=XP_030105704.1;extra_copy_number=0
CM058257.1	Liftoff	CDS	40245607	40245705	.	-	.	ID=cds-XP_030105704.1;Parent=rna-XM_030249844.2;Dbxref=GeneID:320484,GenBank:XP_030105704.1,MGI:MGI:2444128;Name=XP_030105704.1;gbkey=CDS;gene=Rasal3;product=RAS protein activator like-3 isoform X3;protein_id=XP_030105704.1;extra_copy_number=0
CM058257.1	Liftoff	CDS	40245791	40245917	.	-	.	ID=cds-XP_030105704.1;Parent=rna-XM_030249844.2;Dbxref=GeneID:320484,GenBank:XP_030105704.1,MGI:MGI:2444128;Name=XP_030105704.1;gbkey=CDS;gene=Rasal3;product=RAS protein activator like-3 isoform X3;protein_id=XP_030105704.1;extra_copy_number=0
CM058257.1	Liftoff	CDS	40246319	40246389	.	-	.	ID=cds-XP_030105704.1;Parent=rna-XM_030249844.2;Dbxref=GeneID:320484,GenBank:XP_030105704.1,MGI:MGI:2444128;Name=XP_030105704.1;gbkey=CDS;gene=Rasal3;product=RAS protein activator like-3 isoform X3;protein_id=XP_030105704.1;extra_copy_number=0
CM058257.1	Liftoff	CDS	40247229	40247290	.	-	.	ID=cds-XP_030105704.1;Parent=rna-XM_030249844.2;Dbxref=GeneID:320484,GenBank:XP_030105704.1,MGI:MGI:2444128;Name=XP_030105704.1;gbkey=CDS;gene=Rasal3;product=RAS protein activator like-3 isoform X3;protein_id=XP_030105704.1;extra_copy_number=0
CM058257.1	Liftoff	CDS	40247397	40247475	.	-	.	ID=cds-XP_030105704.1;Parent=rna-XM_030249844.2;Dbxref=GeneID:320484,GenBank:XP_030105704.1,MGI:MGI:2444128;Name=XP_030105704.1;gbkey=CDS;gene=Rasal3;product=RAS protein activator like-3 isoform X3;protein_id=XP_030105704.1;extra_copy_number=0
CM058257.1	Liftoff	CDS	40247603	40247742	.	-	.	ID=cds-XP_030105704.1;Parent=rna-XM_030249844.2;Dbxref=GeneID:320484,GenBank:XP_030105704.1,MGI:MGI:2444128;Name=XP_030105704.1;gbkey=CDS;gene=Rasal3;product=RAS protein activator like-3 isoform X3;protein_id=XP_030105704.1;extra_copy_number=0
CM058257.1	Liftoff	CDS	40251547	40251940	.	-	.	ID=cds-XP_030105704.1;Parent=rna-XM_030249844.2;Dbxref=GeneID:320484,GenBank:XP_030105704.1,MGI:MGI:2444128;Name=XP_030105704.1;gbkey=CDS;gene=Rasal3;product=RAS protein activator like-3 isoform X3;protein_id=XP_030105704.1;extra_copy_number=0
CM058257.1	Liftoff	transcript	40238961	40252072	.	-	.	ID=rna-NR_153797.2;Parent=gene-Rasal3;Dbxref=GeneID:320484,GenBank:NR_153797.2,MGI:MGI:2444128;Name=NR_153797.2;gbkey=misc_RNA;gene=Rasal3;product=RAS protein activator like 3%2C transcript variant 3;transcript_id=NR_153797.2;extra_copy_number=0
CM058257.1	Liftoff	exon	40238961	40239537	.	-	.	ID=exon-NR_153797.2-18;Parent=rna-NR_153797.2;Dbxref=GeneID:320484,GenBank:NR_153797.2,MGI:MGI:2444128;gbkey=misc_RNA;gene=Rasal3;product=RAS protein activator like 3%2C transcript variant 3;transcript_id=NR_153797.2;extra_copy_number=0
CM058257.1	Liftoff	exon	40239638	40239701	.	-	.	ID=exon-NR_153797.2-17;Parent=rna-NR_153797.2;Dbxref=GeneID:320484,GenBank:NR_153797.2,MGI:MGI:2444128;gbkey=misc_RNA;gene=Rasal3;product=RAS protein activator like 3%2C transcript variant 3;transcript_id=NR_153797.2;extra_copy_number=0
CM058257.1	Liftoff	exon	40240348	40240505	.	-	.	ID=exon-NR_153797.2-16;Parent=rna-NR_153797.2;Dbxref=GeneID:320484,GenBank:NR_153797.2,MGI:MGI:2444128;gbkey=misc_RNA;gene=Rasal3;product=RAS protein activator like 3%2C transcript variant 3;transcript_id=NR_153797.2;extra_copy_number=0
CM058257.1	Liftoff	exon	40240700	40241090	.	-	.	ID=exon-NR_153797.2-15;Parent=rna-NR_153797.2;Dbxref=GeneID:320484,GenBank:NR_153797.2,MGI:MGI:2444128;gbkey=misc_RNA;gene=Rasal3;product=RAS protein activator like 3%2C transcript variant 3;transcript_id=NR_153797.2;extra_copy_number=0
CM058257.1	Liftoff	exon	40241819	40241937	.	-	.	ID=exon-NR_153797.2-14;Parent=rna-NR_153797.2;Dbxref=GeneID:320484,GenBank:NR_153797.2,MGI:MGI:2444128;gbkey=misc_RNA;gene=Rasal3;product=RAS protein activator like 3%2C transcript variant 3;transcript_id=NR_153797.2;extra_copy_number=0
CM058257.1	Liftoff	exon	40242037	40242238	.	-	.	ID=exon-NR_153797.2-13;Parent=rna-NR_153797.2;Dbxref=GeneID:320484,GenBank:NR_153797.2,MGI:MGI:2444128;gbkey=misc_RNA;gene=Rasal3;product=RAS protein activator like 3%2C transcript variant 3;transcript_id=NR_153797.2;extra_copy_number=0
CM058257.1	Liftoff	exon	40242334	40242570	.	-	.	ID=exon-NR_153797.2-12;Parent=rna-NR_153797.2;Dbxref=GeneID:320484,GenBank:NR_153797.2,MGI:MGI:2444128;gbkey=misc_RNA;gene=Rasal3;product=RAS protein activator like 3%2C transcript variant 3;transcript_id=NR_153797.2;extra_copy_number=0
CM058257.1	Liftoff	exon	40243408	40243515	.	-	.	ID=exon-NR_153797.2-11;Parent=rna-NR_153797.2;Dbxref=GeneID:320484,GenBank:NR_153797.2,MGI:MGI:2444128;gbkey=misc_RNA;gene=Rasal3;product=RAS protein activator like 3%2C transcript variant 3;transcript_id=NR_153797.2;extra_copy_number=0
CM058257.1	Liftoff	exon	40244118	40244262	.	-	.	ID=exon-NR_153797.2-10;Parent=rna-NR_153797.2;Dbxref=GeneID:320484,GenBank:NR_153797.2,MGI:MGI:2444128;gbkey=misc_RNA;gene=Rasal3;product=RAS protein activator like 3%2C transcript variant 3;transcript_id=NR_153797.2;extra_copy_number=0
CM058257.1	Liftoff	exon	40244644	40245180	.	-	.	ID=exon-NR_153797.2-9;Parent=rna-NR_153797.2;Dbxref=GeneID:320484,GenBank:NR_153797.2,MGI:MGI:2444128;gbkey=misc_RNA;gene=Rasal3;product=RAS protein activator like 3%2C transcript variant 3;transcript_id=NR_153797.2;extra_copy_number=0
CM058257.1	Liftoff	exon	40245607	40245705	.	-	.	ID=exon-NR_153797.2-8;Parent=rna-NR_153797.2;Dbxref=GeneID:320484,GenBank:NR_153797.2,MGI:MGI:2444128;gbkey=misc_RNA;gene=Rasal3;product=RAS protein activator like 3%2C transcript variant 3;transcript_id=NR_153797.2;extra_copy_number=0
CM058257.1	Liftoff	exon	40245791	40245917	.	-	.	ID=exon-NR_153797.2-7;Parent=rna-NR_153797.2;Dbxref=GeneID:320484,GenBank:NR_153797.2,MGI:MGI:2444128;gbkey=misc_RNA;gene=Rasal3;product=RAS protein activator like 3%2C transcript variant 3;transcript_id=NR_153797.2;extra_copy_number=0
CM058257.1	Liftoff	exon	40246319	40246389	.	-	.	ID=exon-NR_153797.2-6;Parent=rna-NR_153797.2;Dbxref=GeneID:320484,GenBank:NR_153797.2,MGI:MGI:2444128;gbkey=misc_RNA;gene=Rasal3;product=RAS protein activator like 3%2C transcript variant 3;transcript_id=NR_153797.2;extra_copy_number=0
CM058257.1	Liftoff	exon	40247229	40247290	.	-	.	ID=exon-NR_153797.2-5;Parent=rna-NR_153797.2;Dbxref=GeneID:320484,GenBank:NR_153797.2,MGI:MGI:2444128;gbkey=misc_RNA;gene=Rasal3;product=RAS protein activator like 3%2C transcript variant 3;transcript_id=NR_153797.2;extra_copy_number=0
CM058257.1	Liftoff	exon	40247397	40247475	.	-	.	ID=exon-NR_153797.2-4;Parent=rna-NR_153797.2;Dbxref=GeneID:320484,GenBank:NR_153797.2,MGI:MGI:2444128;gbkey=misc_RNA;gene=Rasal3;product=RAS protein activator like 3%2C transcript variant 3;transcript_id=NR_153797.2;extra_copy_number=0
CM058257.1	Liftoff	exon	40247603	40247742	.	-	.	ID=exon-NR_153797.2-3;Parent=rna-NR_153797.2;Dbxref=GeneID:320484,GenBank:NR_153797.2,MGI:MGI:2444128;gbkey=misc_RNA;gene=Rasal3;product=RAS protein activator like 3%2C transcript variant 3;transcript_id=NR_153797.2;extra_copy_number=0
CM058257.1	Liftoff	exon	40251547	40251890	.	-	.	ID=exon-NR_153797.2-2;Parent=rna-NR_153797.2;Dbxref=GeneID:320484,GenBank:NR_153797.2,MGI:MGI:2444128;gbkey=misc_RNA;gene=Rasal3;product=RAS protein activator like 3%2C transcript variant 3;transcript_id=NR_153797.2;extra_copy_number=0
CM058257.1	Liftoff	exon	40252012	40252072	.	-	.	ID=exon-NR_153797.2-1;Parent=rna-NR_153797.2;Dbxref=GeneID:320484,GenBank:NR_153797.2,MGI:MGI:2444128;gbkey=misc_RNA;gene=Rasal3;product=RAS protein activator like 3%2C transcript variant 3;transcript_id=NR_153797.2;extra_copy_number=0
CM058257.1	Liftoff	transcript	40238961	40252072	.	-	.	ID=rna-NR_174479.1;Parent=gene-Rasal3;Dbxref=GeneID:320484,GenBank:NR_174479.1,MGI:MGI:2444128;Name=NR_174479.1;gbkey=misc_RNA;gene=Rasal3;product=RAS protein activator like 3%2C transcript variant 6;transcript_id=NR_174479.1;extra_copy_number=0
CM058257.1	Liftoff	exon	40238961	40239537	.	-	.	ID=exon-NR_174479.1-17;Parent=rna-NR_174479.1;Dbxref=GeneID:320484,GenBank:NR_174479.1,MGI:MGI:2444128;gbkey=misc_RNA;gene=Rasal3;product=RAS protein activator like 3%2C transcript variant 6;transcript_id=NR_174479.1;extra_copy_number=0
CM058257.1	Liftoff	exon	40239638	40239701	.	-	.	ID=exon-NR_174479.1-16;Parent=rna-NR_174479.1;Dbxref=GeneID:320484,GenBank:NR_174479.1,MGI:MGI:2444128;gbkey=misc_RNA;gene=Rasal3;product=RAS protein activator like 3%2C transcript variant 6;transcript_id=NR_174479.1;extra_copy_number=0
CM058257.1	Liftoff	exon	40240348	40240501	.	-	.	ID=exon-NR_174479.1-15;Parent=rna-NR_174479.1;Dbxref=GeneID:320484,GenBank:NR_174479.1,MGI:MGI:2444128;gbkey=misc_RNA;gene=Rasal3;product=RAS protein activator like 3%2C transcript variant 6;transcript_id=NR_174479.1;extra_copy_number=0
CM058257.1	Liftoff	exon	40240700	40241090	.	-	.	ID=exon-NR_174479.1-14;Parent=rna-NR_174479.1;Dbxref=GeneID:320484,GenBank:NR_174479.1,MGI:MGI:2444128;gbkey=misc_RNA;gene=Rasal3;product=RAS protein activator like 3%2C transcript variant 6;transcript_id=NR_174479.1;extra_copy_number=0
CM058257.1	Liftoff	exon	40241819	40241937	.	-	.	ID=exon-NR_174479.1-13;Parent=rna-NR_174479.1;Dbxref=GeneID:320484,GenBank:NR_174479.1,MGI:MGI:2444128;gbkey=misc_RNA;gene=Rasal3;product=RAS protein activator like 3%2C transcript variant 6;transcript_id=NR_174479.1;extra_copy_number=0
CM058257.1	Liftoff	exon	40242037	40242238	.	-	.	ID=exon-NR_174479.1-12;Parent=rna-NR_174479.1;Dbxref=GeneID:320484,GenBank:NR_174479.1,MGI:MGI:2444128;gbkey=misc_RNA;gene=Rasal3;product=RAS protein activator like 3%2C transcript variant 6;transcript_id=NR_174479.1;extra_copy_number=0
CM058257.1	Liftoff	exon	40242334	40242570	.	-	.	ID=exon-NR_174479.1-11;Parent=rna-NR_174479.1;Dbxref=GeneID:320484,GenBank:NR_174479.1,MGI:MGI:2444128;gbkey=misc_RNA;gene=Rasal3;product=RAS protein activator like 3%2C transcript variant 6;transcript_id=NR_174479.1;extra_copy_number=0
CM058257.1	Liftoff	exon	40243371	40243515	.	-	.	ID=exon-NR_174479.1-10;Parent=rna-NR_174479.1;Dbxref=GeneID:320484,GenBank:NR_174479.1,MGI:MGI:2444128;gbkey=misc_RNA;gene=Rasal3;product=RAS protein activator like 3%2C transcript variant 6;transcript_id=NR_174479.1;extra_copy_number=0
CM058257.1	Liftoff	exon	40244118	40244262	.	-	.	ID=exon-NR_174479.1-9;Parent=rna-NR_174479.1;Dbxref=GeneID:320484,GenBank:NR_174479.1,MGI:MGI:2444128;gbkey=misc_RNA;gene=Rasal3;product=RAS protein activator like 3%2C transcript variant 6;transcript_id=NR_174479.1;extra_copy_number=0
CM058257.1	Liftoff	exon	40244644	40245180	.	-	.	ID=exon-NR_174479.1-8;Parent=rna-NR_174479.1;Dbxref=GeneID:320484,GenBank:NR_174479.1,MGI:MGI:2444128;gbkey=misc_RNA;gene=Rasal3;product=RAS protein activator like 3%2C transcript variant 6;transcript_id=NR_174479.1;extra_copy_number=0
CM058257.1	Liftoff	exon	40245607	40245705	.	-	.	ID=exon-NR_174479.1-7;Parent=rna-NR_174479.1;Dbxref=GeneID:320484,GenBank:NR_174479.1,MGI:MGI:2444128;gbkey=misc_RNA;gene=Rasal3;product=RAS protein activator like 3%2C transcript variant 6;transcript_id=NR_174479.1;extra_copy_number=0
CM058257.1	Liftoff	exon	40245791	40245917	.	-	.	ID=exon-NR_174479.1-6;Parent=rna-NR_174479.1;Dbxref=GeneID:320484,GenBank:NR_174479.1,MGI:MGI:2444128;gbkey=misc_RNA;gene=Rasal3;product=RAS protein activator like 3%2C transcript variant 6;transcript_id=NR_174479.1;extra_copy_number=0
CM058257.1	Liftoff	exon	40246319	40246386	.	-	.	ID=exon-NR_174479.1-5;Parent=rna-NR_174479.1;Dbxref=GeneID:320484,GenBank:NR_174479.1,MGI:MGI:2444128;gbkey=misc_RNA;gene=Rasal3;product=RAS protein activator like 3%2C transcript variant 6;transcript_id=NR_174479.1;extra_copy_number=0
CM058257.1	Liftoff	exon	40247229	40247290	.	-	.	ID=exon-NR_174479.1-4;Parent=rna-NR_174479.1;Dbxref=GeneID:320484,GenBank:NR_174479.1,MGI:MGI:2444128;gbkey=misc_RNA;gene=Rasal3;product=RAS protein activator like 3%2C transcript variant 6;transcript_id=NR_174479.1;extra_copy_number=0
CM058257.1	Liftoff	exon	40247397	40247475	.	-	.	ID=exon-NR_174479.1-3;Parent=rna-NR_174479.1;Dbxref=GeneID:320484,GenBank:NR_174479.1,MGI:MGI:2444128;gbkey=misc_RNA;gene=Rasal3;product=RAS protein activator like 3%2C transcript variant 6;transcript_id=NR_174479.1;extra_copy_number=0
CM058257.1	Liftoff	exon	40247603	40247742	.	-	.	ID=exon-NR_174479.1-2;Parent=rna-NR_174479.1;Dbxref=GeneID:320484,GenBank:NR_174479.1,MGI:MGI:2444128;gbkey=misc_RNA;gene=Rasal3;product=RAS protein activator like 3%2C transcript variant 6;transcript_id=NR_174479.1;extra_copy_number=0
CM058257.1	Liftoff	exon	40251547	40252072	.	-	.	ID=exon-NR_174479.1-1;Parent=rna-NR_174479.1;Dbxref=GeneID:320484,GenBank:NR_174479.1,MGI:MGI:2444128;gbkey=misc_RNA;gene=Rasal3;product=RAS protein activator like 3%2C transcript variant 6;transcript_id=NR_174479.1;extra_copy_number=0
CM058257.1	Liftoff	transcript	40238961	40252072	.	-	.	ID=rna-NR_174480.1;Parent=gene-Rasal3;Dbxref=GeneID:320484,GenBank:NR_174480.1,MGI:MGI:2444128;Name=NR_174480.1;gbkey=misc_RNA;gene=Rasal3;product=RAS protein activator like 3%2C transcript variant 7;transcript_id=NR_174480.1;extra_copy_number=0
CM058257.1	Liftoff	exon	40238961	40239537	.	-	.	ID=exon-NR_174480.1-17;Parent=rna-NR_174480.1;Dbxref=GeneID:320484,GenBank:NR_174480.1,MGI:MGI:2444128;gbkey=misc_RNA;gene=Rasal3;product=RAS protein activator like 3%2C transcript variant 7;transcript_id=NR_174480.1;extra_copy_number=0
CM058257.1	Liftoff	exon	40239638	40239701	.	-	.	ID=exon-NR_174480.1-16;Parent=rna-NR_174480.1;Dbxref=GeneID:320484,GenBank:NR_174480.1,MGI:MGI:2444128;gbkey=misc_RNA;gene=Rasal3;product=RAS protein activator like 3%2C transcript variant 7;transcript_id=NR_174480.1;extra_copy_number=0
CM058257.1	Liftoff	exon	40240348	40240501	.	-	.	ID=exon-NR_174480.1-15;Parent=rna-NR_174480.1;Dbxref=GeneID:320484,GenBank:NR_174480.1,MGI:MGI:2444128;gbkey=misc_RNA;gene=Rasal3;product=RAS protein activator like 3%2C transcript variant 7;transcript_id=NR_174480.1;extra_copy_number=0
CM058257.1	Liftoff	exon	40240700	40241090	.	-	.	ID=exon-NR_174480.1-14;Parent=rna-NR_174480.1;Dbxref=GeneID:320484,GenBank:NR_174480.1,MGI:MGI:2444128;gbkey=misc_RNA;gene=Rasal3;product=RAS protein activator like 3%2C transcript variant 7;transcript_id=NR_174480.1;extra_copy_number=0
CM058257.1	Liftoff	exon	40241819	40241937	.	-	.	ID=exon-NR_174480.1-13;Parent=rna-NR_174480.1;Dbxref=GeneID:320484,GenBank:NR_174480.1,MGI:MGI:2444128;gbkey=misc_RNA;gene=Rasal3;product=RAS protein activator like 3%2C transcript variant 7;transcript_id=NR_174480.1;extra_copy_number=0
CM058257.1	Liftoff	exon	40242037	40242238	.	-	.	ID=exon-NR_174480.1-12;Parent=rna-NR_174480.1;Dbxref=GeneID:320484,GenBank:NR_174480.1,MGI:MGI:2444128;gbkey=misc_RNA;gene=Rasal3;product=RAS protein activator like 3%2C transcript variant 7;transcript_id=NR_174480.1;extra_copy_number=0
CM058257.1	Liftoff	exon	40242334	40242570	.	-	.	ID=exon-NR_174480.1-11;Parent=rna-NR_174480.1;Dbxref=GeneID:320484,GenBank:NR_174480.1,MGI:MGI:2444128;gbkey=misc_RNA;gene=Rasal3;product=RAS protein activator like 3%2C transcript variant 7;transcript_id=NR_174480.1;extra_copy_number=0
CM058257.1	Liftoff	exon	40243371	40243515	.	-	.	ID=exon-NR_174480.1-10;Parent=rna-NR_174480.1;Dbxref=GeneID:320484,GenBank:NR_174480.1,MGI:MGI:2444128;gbkey=misc_RNA;gene=Rasal3;product=RAS protein activator like 3%2C transcript variant 7;transcript_id=NR_174480.1;extra_copy_number=0
CM058257.1	Liftoff	exon	40244118	40244262	.	-	.	ID=exon-NR_174480.1-9;Parent=rna-NR_174480.1;Dbxref=GeneID:320484,GenBank:NR_174480.1,MGI:MGI:2444128;gbkey=misc_RNA;gene=Rasal3;product=RAS protein activator like 3%2C transcript variant 7;transcript_id=NR_174480.1;extra_copy_number=0
CM058257.1	Liftoff	exon	40244644	40245180	.	-	.	ID=exon-NR_174480.1-8;Parent=rna-NR_174480.1;Dbxref=GeneID:320484,GenBank:NR_174480.1,MGI:MGI:2444128;gbkey=misc_RNA;gene=Rasal3;product=RAS protein activator like 3%2C transcript variant 7;transcript_id=NR_174480.1;extra_copy_number=0
CM058257.1	Liftoff	exon	40245607	40245705	.	-	.	ID=exon-NR_174480.1-7;Parent=rna-NR_174480.1;Dbxref=GeneID:320484,GenBank:NR_174480.1,MGI:MGI:2444128;gbkey=misc_RNA;gene=Rasal3;product=RAS protein activator like 3%2C transcript variant 7;transcript_id=NR_174480.1;extra_copy_number=0
CM058257.1	Liftoff	exon	40245791	40245917	.	-	.	ID=exon-NR_174480.1-6;Parent=rna-NR_174480.1;Dbxref=GeneID:320484,GenBank:NR_174480.1,MGI:MGI:2444128;gbkey=misc_RNA;gene=Rasal3;product=RAS protein activator like 3%2C transcript variant 7;transcript_id=NR_174480.1;extra_copy_number=0
CM058257.1	Liftoff	exon	40246319	40246386	.	-	.	ID=exon-NR_174480.1-5;Parent=rna-NR_174480.1;Dbxref=GeneID:320484,GenBank:NR_174480.1,MGI:MGI:2444128;gbkey=misc_RNA;gene=Rasal3;product=RAS protein activator like 3%2C transcript variant 7;transcript_id=NR_174480.1;extra_copy_number=0
CM058257.1	Liftoff	exon	40247229	40247290	.	-	.	ID=exon-NR_174480.1-4;Parent=rna-NR_174480.1;Dbxref=GeneID:320484,GenBank:NR_174480.1,MGI:MGI:2444128;gbkey=misc_RNA;gene=Rasal3;product=RAS protein activator like 3%2C transcript variant 7;transcript_id=NR_174480.1;extra_copy_number=0
CM058257.1	Liftoff	exon	40247397	40247475	.	-	.	ID=exon-NR_174480.1-3;Parent=rna-NR_174480.1;Dbxref=GeneID:320484,GenBank:NR_174480.1,MGI:MGI:2444128;gbkey=misc_RNA;gene=Rasal3;product=RAS protein activator like 3%2C transcript variant 7;transcript_id=NR_174480.1;extra_copy_number=0
CM058257.1	Liftoff	exon	40247603	40247736	.	-	.	ID=exon-NR_174480.1-2;Parent=rna-NR_174480.1;Dbxref=GeneID:320484,GenBank:NR_174480.1,MGI:MGI:2444128;gbkey=misc_RNA;gene=Rasal3;product=RAS protein activator like 3%2C transcript variant 7;transcript_id=NR_174480.1;extra_copy_number=0
CM058257.1	Liftoff	exon	40251547	40252072	.	-	.	ID=exon-NR_174480.1-1;Parent=rna-NR_174480.1;Dbxref=GeneID:320484,GenBank:NR_174480.1,MGI:MGI:2444128;gbkey=misc_RNA;gene=Rasal3;product=RAS protein activator like 3%2C transcript variant 7;transcript_id=NR_174480.1;extra_copy_number=0
CM058257.1	Liftoff	transcript	40242037	40252103	.	-	.	ID=rna-XR_385337.4;Parent=gene-Rasal3;Dbxref=GeneID:320484,GenBank:XR_385337.4,MGI:MGI:2444128;Name=XR_385337.4;gbkey=misc_RNA;gene=Rasal3;model_evidence=Supporting evidence includes similarity to: 3 mRNAs%2C 7 ESTs%2C 2 long SRA reads%2C and 100%25 coverage of the annotated genomic feature by RNAseq alignments%2C including 12 samples with support for all annotated introns;product=RAS protein activator like 3%2C transcript variant X2;transcript_id=XR_385337.4;extra_copy_number=0
CM058257.1	Liftoff	exon	40242037	40242238	.	-	.	ID=exon-XR_385337.4-13;Parent=rna-XR_385337.4;Dbxref=GeneID:320484,GenBank:XR_385337.4,MGI:MGI:2444128;gbkey=misc_RNA;gene=Rasal3;product=RAS protein activator like 3%2C transcript variant X2;transcript_id=XR_385337.4;extra_copy_number=0
CM058257.1	Liftoff	exon	40242334	40242570	.	-	.	ID=exon-XR_385337.4-12;Parent=rna-XR_385337.4;Dbxref=GeneID:320484,GenBank:XR_385337.4,MGI:MGI:2444128;gbkey=misc_RNA;gene=Rasal3;product=RAS protein activator like 3%2C transcript variant X2;transcript_id=XR_385337.4;extra_copy_number=0
CM058257.1	Liftoff	exon	40243408	40243515	.	-	.	ID=exon-XR_385337.4-11;Parent=rna-XR_385337.4;Dbxref=GeneID:320484,GenBank:XR_385337.4,MGI:MGI:2444128;gbkey=misc_RNA;gene=Rasal3;product=RAS protein activator like 3%2C transcript variant X2;transcript_id=XR_385337.4;extra_copy_number=0
CM058257.1	Liftoff	exon	40244118	40244262	.	-	.	ID=exon-XR_385337.4-10;Parent=rna-XR_385337.4;Dbxref=GeneID:320484,GenBank:XR_385337.4,MGI:MGI:2444128;gbkey=misc_RNA;gene=Rasal3;product=RAS protein activator like 3%2C transcript variant X2;transcript_id=XR_385337.4;extra_copy_number=0
CM058257.1	Liftoff	exon	40244644	40245180	.	-	.	ID=exon-XR_385337.4-9;Parent=rna-XR_385337.4;Dbxref=GeneID:320484,GenBank:XR_385337.4,MGI:MGI:2444128;gbkey=misc_RNA;gene=Rasal3;product=RAS protein activator like 3%2C transcript variant X2;transcript_id=XR_385337.4;extra_copy_number=0
CM058257.1	Liftoff	exon	40245607	40245705	.	-	.	ID=exon-XR_385337.4-8;Parent=rna-XR_385337.4;Dbxref=GeneID:320484,GenBank:XR_385337.4,MGI:MGI:2444128;gbkey=misc_RNA;gene=Rasal3;product=RAS protein activator like 3%2C transcript variant X2;transcript_id=XR_385337.4;extra_copy_number=0
CM058257.1	Liftoff	exon	40245791	40245917	.	-	.	ID=exon-XR_385337.4-7;Parent=rna-XR_385337.4;Dbxref=GeneID:320484,GenBank:XR_385337.4,MGI:MGI:2444128;gbkey=misc_RNA;gene=Rasal3;product=RAS protein activator like 3%2C transcript variant X2;transcript_id=XR_385337.4;extra_copy_number=0
CM058257.1	Liftoff	exon	40246319	40246389	.	-	.	ID=exon-XR_385337.4-6;Parent=rna-XR_385337.4;Dbxref=GeneID:320484,GenBank:XR_385337.4,MGI:MGI:2444128;gbkey=misc_RNA;gene=Rasal3;product=RAS protein activator like 3%2C transcript variant X2;transcript_id=XR_385337.4;extra_copy_number=0
CM058257.1	Liftoff	exon	40247229	40247290	.	-	.	ID=exon-XR_385337.4-5;Parent=rna-XR_385337.4;Dbxref=GeneID:320484,GenBank:XR_385337.4,MGI:MGI:2444128;gbkey=misc_RNA;gene=Rasal3;product=RAS protein activator like 3%2C transcript variant X2;transcript_id=XR_385337.4;extra_copy_number=0
CM058257.1	Liftoff	exon	40247397	40247475	.	-	.	ID=exon-XR_385337.4-4;Parent=rna-XR_385337.4;Dbxref=GeneID:320484,GenBank:XR_385337.4,MGI:MGI:2444128;gbkey=misc_RNA;gene=Rasal3;product=RAS protein activator like 3%2C transcript variant X2;transcript_id=XR_385337.4;extra_copy_number=0
CM058257.1	Liftoff	exon	40247603	40247742	.	-	.	ID=exon-XR_385337.4-3;Parent=rna-XR_385337.4;Dbxref=GeneID:320484,GenBank:XR_385337.4,MGI:MGI:2444128;gbkey=misc_RNA;gene=Rasal3;product=RAS protein activator like 3%2C transcript variant X2;transcript_id=XR_385337.4;extra_copy_number=0
CM058257.1	Liftoff	exon	40250919	40250990	.	-	.	ID=exon-XR_385337.4-2;Parent=rna-XR_385337.4;Dbxref=GeneID:320484,GenBank:XR_385337.4,MGI:MGI:2444128;gbkey=misc_RNA;gene=Rasal3;product=RAS protein activator like 3%2C transcript variant X2;transcript_id=XR_385337.4;extra_copy_number=0
CM058257.1	Liftoff	exon	40251547	40252103	.	-	.	ID=exon-XR_385337.4-1;Parent=rna-XR_385337.4;Dbxref=GeneID:320484,GenBank:XR_385337.4,MGI:MGI:2444128;gbkey=misc_RNA;gene=Rasal3;product=RAS protein activator like 3%2C transcript variant X2;transcript_id=XR_385337.4;extra_copy_number=0
CM058257.1	Liftoff	gene	40251505	40253302	.	+	.	ID=gene-A530088E08Rik;Dbxref=GeneID:664702,MGI:MGI:3603459;Name=A530088E08Rik;description=RIKEN cDNA A530088E08 gene;gbkey=Gene;gene=A530088E08Rik;gene_biotype=lncRNA;coverage=0.998;sequence_ID=0.987;extra_copy_number=0;copy_num_ID=gene-A530088E08Rik_0
CM058257.1	Liftoff	lnc_RNA	40251505	40253302	.	+	.	ID=rna-NR_029458.1;Parent=gene-A530088E08Rik;Dbxref=GeneID:664702,GenBank:NR_029458.1,MGI:MGI:3603459;Name=NR_029458.1;gbkey=ncRNA;gene=A530088E08Rik;product=RIKEN cDNA A530088E08 gene;transcript_id=NR_029458.1;extra_copy_number=0
CM058257.1	Liftoff	exon	40251505	40253302	.	+	.	ID=exon-NR_029458.1-1;Parent=rna-NR_029458.1;Dbxref=GeneID:664702,GenBank:NR_029458.1,MGI:MGI:3603459;gbkey=ncRNA;gene=A530088E08Rik;product=RIKEN cDNA A530088E08 gene;transcript_id=NR_029458.1;extra_copy_number=0
CM058257.1	Liftoff	match	40251886	40252288	.	+	.	ID=1fa455ba-6c8a-4dad-a7f8-a0f40cd0bdc0;Target=NG_153265.1 1 404 +;assembly_bases_aln=404;assembly_bases_seq=404;bit_score=752.904;blast_aligner=1;blast_score=404;common_component=0;e_value=0;filter_score=0;for_remapping=2;gap_count=0;hsp_percent_coverage=100;matchable_bases=404;matched_bases=404;num_ident=404;num_mismatch=0;pct_coverage=100;pct_coverage_hiqual=100;pct_identity_gap=100;pct_identity_gapopen_only=100;pct_identity_ungap=100;rank=1;weighted_identity=1;coverage=0.997;sequence_ID=0.995;extra_copy_number=0;copy_num_ID=1fa455ba-6c8a-4dad-a7f8-a0f40cd0bdc0_0
CM058257.1	Liftoff	enhancer	40251986	40252188	.	.	.	ID=id-GeneID:128927647;Dbxref=GeneID:128927647;Note=cis-regulatory module chr17:32540440-32540643 (MGSCv37/mm9 assembly coordinates);experiment=EXISTENCE:reporter gene assay evidence [ECO:0000049][PMID:25872643];function=activates a minimal SCP1 promoter by CapStarr-seq with weak activity in NIH3T3 fibroblasts {active_cell/tissue: NIH3T3};gbkey=regulatory;regulatory_class=enhancer;coverage=0.995;sequence_ID=0.990;extra_copy_number=0;copy_num_ID=id-GeneID:128927647_0
CM058257.1	Liftoff	biological_region	40251986	40252188	.	+	.	ID=id-GeneID:128927647-2;Dbxref=GeneID:128927647;Name=biological region;gbkey=Region;standard_name=CapStarr-seq enhancer MGSCv37_chr17:32540440-32540643;coverage=0.995;sequence_ID=0.990;extra_copy_number=0;copy_num_ID=id-GeneID:128927647-2_0
CM058257.1	Liftoff	gene	40257217	40259295	.	+	.	ID=gene-Gm41569;Dbxref=GeneID:105246261,MGI:MGI:5624454;Name=Gm41569;description=predicted gene%2C 41569;gbkey=Gene;gene=Gm41569;gene_biotype=lncRNA;coverage=1.0;sequence_ID=0.978;extra_copy_number=0;copy_num_ID=gene-Gm41569_0
CM058257.1	Liftoff	lnc_RNA	40257217	40259295	.	+	.	ID=rna-XR_876752.1;Parent=gene-Gm41569;Dbxref=GeneID:105246261,GenBank:XR_876752.1,MGI:MGI:5624454;Name=XR_876752.1;gbkey=ncRNA;gene=Gm41569;model_evidence=Supporting evidence includes similarity to: 4 ESTs%2C 3 long SRA reads%2C and 100%25 coverage of the annotated genomic feature by RNAseq alignments%2C including 14 samples with support for all annotated introns;product=predicted gene%2C 41569;transcript_id=XR_876752.1;extra_copy_number=0
CM058257.1	Liftoff	exon	40257217	40257349	.	+	.	ID=exon-XR_876752.1-1;Parent=rna-XR_876752.1;Dbxref=GeneID:105246261,GenBank:XR_876752.1,MGI:MGI:5624454;gbkey=ncRNA;gene=Gm41569;product=predicted gene%2C 41569;transcript_id=XR_876752.1;extra_copy_number=0
CM058257.1	Liftoff	exon	40258454	40259295	.	+	.	ID=exon-XR_876752.1-2;Parent=rna-XR_876752.1;Dbxref=GeneID:105246261,GenBank:XR_876752.1,MGI:MGI:5624454;gbkey=ncRNA;gene=Gm41569;product=predicted gene%2C 41569;transcript_id=XR_876752.1;extra_copy_number=0
CM058257.1	Liftoff	gene	40258828	40268790	.	-	.	ID=gene-Pglyrp2;Dbxref=GeneID:57757,MGI:MGI:1928099;Name=Pglyrp2;description=peptidoglycan recognition protein 2;gbkey=Gene;gene=Pglyrp2;gene_biotype=protein_coding;gene_synonym=C730002N09Rik,Pglyrpl,PGRP-L,tagL;coverage=0.998;sequence_ID=0.985;valid_ORFs=10;extra_copy_number=0;copy_num_ID=gene-Pglyrp2_0
CM058257.1	Liftoff	mRNA	40258828	40268774	.	-	.	ID=rna-NM_001271476.1;Parent=gene-Pglyrp2;Dbxref=GeneID:57757,GenBank:NM_001271476.1,MGI:MGI:1928099;Name=NM_001271476.1;gbkey=mRNA;gene=Pglyrp2;product=peptidoglycan recognition protein 2%2C transcript variant 2;transcript_id=NM_001271476.1;matches_ref_protein=False;valid_ORF=True;extra_copy_number=0
CM058257.1	Liftoff	exon	40258828	40259865	.	-	.	ID=exon-NM_001271476.1-6;Parent=rna-NM_001271476.1;Dbxref=GeneID:57757,GenBank:NM_001271476.1,MGI:MGI:1928099;gbkey=mRNA;gene=Pglyrp2;product=peptidoglycan recognition protein 2%2C transcript variant 2;transcript_id=NM_001271476.1;extra_copy_number=0
CM058257.1	Liftoff	exon	40262197	40262494	.	-	.	ID=exon-NM_001271476.1-5;Parent=rna-NM_001271476.1;Dbxref=GeneID:57757,GenBank:NM_001271476.1,MGI:MGI:1928099;gbkey=mRNA;gene=Pglyrp2;product=peptidoglycan recognition protein 2%2C transcript variant 2;transcript_id=NM_001271476.1;extra_copy_number=0
CM058257.1	Liftoff	exon	40263242	40263452	.	-	.	ID=exon-NM_001271476.1-4;Parent=rna-NM_001271476.1;Dbxref=GeneID:57757,GenBank:NM_001271476.1,MGI:MGI:1928099;gbkey=mRNA;gene=Pglyrp2;product=peptidoglycan recognition protein 2%2C transcript variant 2;transcript_id=NM_001271476.1;extra_copy_number=0
CM058257.1	Liftoff	exon	40264350	40265357	.	-	.	ID=exon-NM_001271476.1-3;Parent=rna-NM_001271476.1;Dbxref=GeneID:57757,GenBank:NM_001271476.1,MGI:MGI:1928099;gbkey=mRNA;gene=Pglyrp2;product=peptidoglycan recognition protein 2%2C transcript variant 2;transcript_id=NM_001271476.1;extra_copy_number=0
CM058257.1	Liftoff	exon	40267142	40267255	.	-	.	ID=exon-NM_001271476.1-2;Parent=rna-NM_001271476.1;Dbxref=GeneID:57757,GenBank:NM_001271476.1,MGI:MGI:1928099;gbkey=mRNA;gene=Pglyrp2;product=peptidoglycan recognition protein 2%2C transcript variant 2;transcript_id=NM_001271476.1;extra_copy_number=0
CM058257.1	Liftoff	exon	40268605	40268774	.	-	.	ID=exon-NM_001271476.1-1;Parent=rna-NM_001271476.1;Dbxref=GeneID:57757,GenBank:NM_001271476.1,MGI:MGI:1928099;gbkey=mRNA;gene=Pglyrp2;product=peptidoglycan recognition protein 2%2C transcript variant 2;transcript_id=NM_001271476.1;extra_copy_number=0
CM058257.1	Liftoff	CDS	40259854	40259865	.	-	.	ID=cds-NP_001258405.1;Parent=rna-NM_001271476.1;Dbxref=CCDS:CCDS37557.1,GeneID:57757,GenBank:NP_001258405.1,MGI:MGI:1928099;Name=NP_001258405.1;Note=isoform a precursor is encoded by transcript variant 2;gbkey=CDS;gene=Pglyrp2;product=N-acetylmuramoyl-L-alanine amidase isoform a precursor;protein_id=NP_001258405.1;extra_copy_number=0
CM058257.1	Liftoff	CDS	40262197	40262494	.	-	.	ID=cds-NP_001258405.1;Parent=rna-NM_001271476.1;Dbxref=CCDS:CCDS37557.1,GeneID:57757,GenBank:NP_001258405.1,MGI:MGI:1928099;Name=NP_001258405.1;Note=isoform a precursor is encoded by transcript variant 2;gbkey=CDS;gene=Pglyrp2;product=N-acetylmuramoyl-L-alanine amidase isoform a precursor;protein_id=NP_001258405.1;extra_copy_number=0
CM058257.1	Liftoff	CDS	40263242	40263452	.	-	.	ID=cds-NP_001258405.1;Parent=rna-NM_001271476.1;Dbxref=CCDS:CCDS37557.1,GeneID:57757,GenBank:NP_001258405.1,MGI:MGI:1928099;Name=NP_001258405.1;Note=isoform a precursor is encoded by transcript variant 2;gbkey=CDS;gene=Pglyrp2;product=N-acetylmuramoyl-L-alanine amidase isoform a precursor;protein_id=NP_001258405.1;extra_copy_number=0
CM058257.1	Liftoff	CDS	40264350	40265357	.	-	.	ID=cds-NP_001258405.1;Parent=rna-NM_001271476.1;Dbxref=CCDS:CCDS37557.1,GeneID:57757,GenBank:NP_001258405.1,MGI:MGI:1928099;Name=NP_001258405.1;Note=isoform a precursor is encoded by transcript variant 2;gbkey=CDS;gene=Pglyrp2;product=N-acetylmuramoyl-L-alanine amidase isoform a precursor;protein_id=NP_001258405.1;extra_copy_number=0
CM058257.1	Liftoff	CDS	40267142	40267205	.	-	.	ID=cds-NP_001258405.1;Parent=rna-NM_001271476.1;Dbxref=CCDS:CCDS37557.1,GeneID:57757,GenBank:NP_001258405.1,MGI:MGI:1928099;Name=NP_001258405.1;Note=isoform a precursor is encoded by transcript variant 2;gbkey=CDS;gene=Pglyrp2;product=N-acetylmuramoyl-L-alanine amidase isoform a precursor;protein_id=NP_001258405.1;extra_copy_number=0
CM058257.1	Liftoff	mRNA	40258828	40267317	.	-	.	ID=rna-NM_001271477.1;Parent=gene-Pglyrp2;Dbxref=GeneID:57757,GenBank:NM_001271477.1,MGI:MGI:1928099;Name=NM_001271477.1;gbkey=mRNA;gene=Pglyrp2;product=peptidoglycan recognition protein 2%2C transcript variant 3;transcript_id=NM_001271477.1;matches_ref_protein=False;valid_ORF=True;extra_copy_number=0
CM058257.1	Liftoff	exon	40258828	40259865	.	-	.	ID=exon-NM_001271477.1-5;Parent=rna-NM_001271477.1;Dbxref=GeneID:57757,GenBank:NM_001271477.1,MGI:MGI:1928099;gbkey=mRNA;gene=Pglyrp2;product=peptidoglycan recognition protein 2%2C transcript variant 3;transcript_id=NM_001271477.1;extra_copy_number=0
CM058257.1	Liftoff	exon	40262197	40262494	.	-	.	ID=exon-NM_001271477.1-4;Parent=rna-NM_001271477.1;Dbxref=GeneID:57757,GenBank:NM_001271477.1,MGI:MGI:1928099;gbkey=mRNA;gene=Pglyrp2;product=peptidoglycan recognition protein 2%2C transcript variant 3;transcript_id=NM_001271477.1;extra_copy_number=0
CM058257.1	Liftoff	exon	40263271	40263452	.	-	.	ID=exon-NM_001271477.1-3;Parent=rna-NM_001271477.1;Dbxref=GeneID:57757,GenBank:NM_001271477.1,MGI:MGI:1928099;gbkey=mRNA;gene=Pglyrp2;product=peptidoglycan recognition protein 2%2C transcript variant 3;transcript_id=NM_001271477.1;extra_copy_number=0
CM058257.1	Liftoff	exon	40264350	40265357	.	-	.	ID=exon-NM_001271477.1-2;Parent=rna-NM_001271477.1;Dbxref=GeneID:57757,GenBank:NM_001271477.1,MGI:MGI:1928099;gbkey=mRNA;gene=Pglyrp2;product=peptidoglycan recognition protein 2%2C transcript variant 3;transcript_id=NM_001271477.1;extra_copy_number=0
CM058257.1	Liftoff	exon	40267142	40267317	.	-	.	ID=exon-NM_001271477.1-1;Parent=rna-NM_001271477.1;Dbxref=GeneID:57757,GenBank:NM_001271477.1,MGI:MGI:1928099;gbkey=mRNA;gene=Pglyrp2;product=peptidoglycan recognition protein 2%2C transcript variant 3;transcript_id=NM_001271477.1;extra_copy_number=0
CM058257.1	Liftoff	CDS	40259861	40259865	.	-	.	ID=cds-NP_001258406.1;Parent=rna-NM_001271477.1;Dbxref=CCDS:CCDS89066.1,GeneID:57757,GenBank:NP_001258406.1,MGI:MGI:1928099;Name=NP_001258406.1;Note=isoform b precursor is encoded by transcript variant 3;gbkey=CDS;gene=Pglyrp2;product=N-acetylmuramoyl-L-alanine amidase isoform b precursor;protein_id=NP_001258406.1;extra_copy_number=0
CM058257.1	Liftoff	CDS	40262197	40262494	.	-	.	ID=cds-NP_001258406.1;Parent=rna-NM_001271477.1;Dbxref=CCDS:CCDS89066.1,GeneID:57757,GenBank:NP_001258406.1,MGI:MGI:1928099;Name=NP_001258406.1;Note=isoform b precursor is encoded by transcript variant 3;gbkey=CDS;gene=Pglyrp2;product=N-acetylmuramoyl-L-alanine amidase isoform b precursor;protein_id=NP_001258406.1;extra_copy_number=0
CM058257.1	Liftoff	CDS	40263271	40263452	.	-	.	ID=cds-NP_001258406.1;Parent=rna-NM_001271477.1;Dbxref=CCDS:CCDS89066.1,GeneID:57757,GenBank:NP_001258406.1,MGI:MGI:1928099;Name=NP_001258406.1;Note=isoform b precursor is encoded by transcript variant 3;gbkey=CDS;gene=Pglyrp2;product=N-acetylmuramoyl-L-alanine amidase isoform b precursor;protein_id=NP_001258406.1;extra_copy_number=0
CM058257.1	Liftoff	CDS	40264350	40265357	.	-	.	ID=cds-NP_001258406.1;Parent=rna-NM_001271477.1;Dbxref=CCDS:CCDS89066.1,GeneID:57757,GenBank:NP_001258406.1,MGI:MGI:1928099;Name=NP_001258406.1;Note=isoform b precursor is encoded by transcript variant 3;gbkey=CDS;gene=Pglyrp2;product=N-acetylmuramoyl-L-alanine amidase isoform b precursor;protein_id=NP_001258406.1;extra_copy_number=0
CM058257.1	Liftoff	CDS	40267142	40267205	.	-	.	ID=cds-NP_001258406.1;Parent=rna-NM_001271477.1;Dbxref=CCDS:CCDS89066.1,GeneID:57757,GenBank:NP_001258406.1,MGI:MGI:1928099;Name=NP_001258406.1;Note=isoform b precursor is encoded by transcript variant 3;gbkey=CDS;gene=Pglyrp2;product=N-acetylmuramoyl-L-alanine amidase isoform b precursor;protein_id=NP_001258406.1;extra_copy_number=0
CM058257.1	Liftoff	mRNA	40258828	40268774	.	-	.	ID=rna-NM_001271478.1;Parent=gene-Pglyrp2;Dbxref=GeneID:57757,GenBank:NM_001271478.1,MGI:MGI:1928099;Name=NM_001271478.1;gbkey=mRNA;gene=Pglyrp2;product=peptidoglycan recognition protein 2%2C transcript variant 4;transcript_id=NM_001271478.1;matches_ref_protein=False;valid_ORF=True;extra_copy_number=0
CM058257.1	Liftoff	exon	40258828	40259865	.	-	.	ID=exon-NM_001271478.1-5;Parent=rna-NM_001271478.1;Dbxref=GeneID:57757,GenBank:NM_001271478.1,MGI:MGI:1928099;gbkey=mRNA;gene=Pglyrp2;product=peptidoglycan recognition protein 2%2C transcript variant 4;transcript_id=NM_001271478.1;extra_copy_number=0
CM058257.1	Liftoff	exon	40263242	40263452	.	-	.	ID=exon-NM_001271478.1-4;Parent=rna-NM_001271478.1;Dbxref=GeneID:57757,GenBank:NM_001271478.1,MGI:MGI:1928099;gbkey=mRNA;gene=Pglyrp2;product=peptidoglycan recognition protein 2%2C transcript variant 4;transcript_id=NM_001271478.1;extra_copy_number=0
CM058257.1	Liftoff	exon	40264350	40265357	.	-	.	ID=exon-NM_001271478.1-3;Parent=rna-NM_001271478.1;Dbxref=GeneID:57757,GenBank:NM_001271478.1,MGI:MGI:1928099;gbkey=mRNA;gene=Pglyrp2;product=peptidoglycan recognition protein 2%2C transcript variant 4;transcript_id=NM_001271478.1;extra_copy_number=0
CM058257.1	Liftoff	exon	40267142	40267255	.	-	.	ID=exon-NM_001271478.1-2;Parent=rna-NM_001271478.1;Dbxref=GeneID:57757,GenBank:NM_001271478.1,MGI:MGI:1928099;gbkey=mRNA;gene=Pglyrp2;product=peptidoglycan recognition protein 2%2C transcript variant 4;transcript_id=NM_001271478.1;extra_copy_number=0
CM058257.1	Liftoff	exon	40268605	40268774	.	-	.	ID=exon-NM_001271478.1-1;Parent=rna-NM_001271478.1;Dbxref=GeneID:57757,GenBank:NM_001271478.1,MGI:MGI:1928099;gbkey=mRNA;gene=Pglyrp2;product=peptidoglycan recognition protein 2%2C transcript variant 4;transcript_id=NM_001271478.1;extra_copy_number=0
CM058257.1	Liftoff	CDS	40259796	40259865	.	-	.	ID=cds-NP_001258407.1;Parent=rna-NM_001271478.1;Dbxref=CCDS:CCDS89065.1,GeneID:57757,GenBank:NP_001258407.1,MGI:MGI:1928099;Name=NP_001258407.1;Note=isoform c precursor is encoded by transcript variant 4;gbkey=CDS;gene=Pglyrp2;product=N-acetylmuramoyl-L-alanine amidase isoform c precursor;protein_id=NP_001258407.1;extra_copy_number=0
CM058257.1	Liftoff	CDS	40263242	40263452	.	-	.	ID=cds-NP_001258407.1;Parent=rna-NM_001271478.1;Dbxref=CCDS:CCDS89065.1,GeneID:57757,GenBank:NP_001258407.1,MGI:MGI:1928099;Name=NP_001258407.1;Note=isoform c precursor is encoded by transcript variant 4;gbkey=CDS;gene=Pglyrp2;product=N-acetylmuramoyl-L-alanine amidase isoform c precursor;protein_id=NP_001258407.1;extra_copy_number=0
CM058257.1	Liftoff	CDS	40264350	40265357	.	-	.	ID=cds-NP_001258407.1;Parent=rna-NM_001271478.1;Dbxref=CCDS:CCDS89065.1,GeneID:57757,GenBank:NP_001258407.1,MGI:MGI:1928099;Name=NP_001258407.1;Note=isoform c precursor is encoded by transcript variant 4;gbkey=CDS;gene=Pglyrp2;product=N-acetylmuramoyl-L-alanine amidase isoform c precursor;protein_id=NP_001258407.1;extra_copy_number=0
CM058257.1	Liftoff	CDS	40267142	40267205	.	-	.	ID=cds-NP_001258407.1;Parent=rna-NM_001271478.1;Dbxref=CCDS:CCDS89065.1,GeneID:57757,GenBank:NP_001258407.1,MGI:MGI:1928099;Name=NP_001258407.1;Note=isoform c precursor is encoded by transcript variant 4;gbkey=CDS;gene=Pglyrp2;product=N-acetylmuramoyl-L-alanine amidase isoform c precursor;protein_id=NP_001258407.1;extra_copy_number=0
CM058257.1	Liftoff	mRNA	40258828	40267317	.	-	.	ID=rna-NM_001271479.1;Parent=gene-Pglyrp2;Dbxref=GeneID:57757,GenBank:NM_001271479.1,MGI:MGI:1928099;Name=NM_001271479.1;gbkey=mRNA;gene=Pglyrp2;product=peptidoglycan recognition protein 2%2C transcript variant 5;transcript_id=NM_001271479.1;matches_ref_protein=False;valid_ORF=True;extra_copy_number=0
CM058257.1	Liftoff	exon	40258828	40259865	.	-	.	ID=exon-NM_001271479.1-4;Parent=rna-NM_001271479.1;Dbxref=GeneID:57757,GenBank:NM_001271479.1,MGI:MGI:1928099;gbkey=mRNA;gene=Pglyrp2;product=peptidoglycan recognition protein 2%2C transcript variant 5;transcript_id=NM_001271479.1;extra_copy_number=0
CM058257.1	Liftoff	exon	40262197	40262494	.	-	.	ID=exon-NM_001271479.1-3;Parent=rna-NM_001271479.1;Dbxref=GeneID:57757,GenBank:NM_001271479.1,MGI:MGI:1928099;gbkey=mRNA;gene=Pglyrp2;product=peptidoglycan recognition protein 2%2C transcript variant 5;transcript_id=NM_001271479.1;extra_copy_number=0
CM058257.1	Liftoff	exon	40264477	40265357	.	-	.	ID=exon-NM_001271479.1-2;Parent=rna-NM_001271479.1;Dbxref=GeneID:57757,GenBank:NM_001271479.1,MGI:MGI:1928099;gbkey=mRNA;gene=Pglyrp2;product=peptidoglycan recognition protein 2%2C transcript variant 5;transcript_id=NM_001271479.1;extra_copy_number=0
CM058257.1	Liftoff	exon	40267142	40267317	.	-	.	ID=exon-NM_001271479.1-1;Parent=rna-NM_001271479.1;Dbxref=GeneID:57757,GenBank:NM_001271479.1,MGI:MGI:1928099;gbkey=mRNA;gene=Pglyrp2;product=peptidoglycan recognition protein 2%2C transcript variant 5;transcript_id=NM_001271479.1;extra_copy_number=0
CM058257.1	Liftoff	CDS	40259861	40259865	.	-	.	ID=cds-NP_001258408.1;Parent=rna-NM_001271479.1;Dbxref=CCDS:CCDS89067.1,GeneID:57757,GenBank:NP_001258408.1,MGI:MGI:1928099;Name=NP_001258408.1;Note=isoform d precursor is encoded by transcript variant 5;gbkey=CDS;gene=Pglyrp2;product=N-acetylmuramoyl-L-alanine amidase isoform d precursor;protein_id=NP_001258408.1;extra_copy_number=0
CM058257.1	Liftoff	CDS	40262197	40262494	.	-	.	ID=cds-NP_001258408.1;Parent=rna-NM_001271479.1;Dbxref=CCDS:CCDS89067.1,GeneID:57757,GenBank:NP_001258408.1,MGI:MGI:1928099;Name=NP_001258408.1;Note=isoform d precursor is encoded by transcript variant 5;gbkey=CDS;gene=Pglyrp2;product=N-acetylmuramoyl-L-alanine amidase isoform d precursor;protein_id=NP_001258408.1;extra_copy_number=0
CM058257.1	Liftoff	CDS	40264477	40265357	.	-	.	ID=cds-NP_001258408.1;Parent=rna-NM_001271479.1;Dbxref=CCDS:CCDS89067.1,GeneID:57757,GenBank:NP_001258408.1,MGI:MGI:1928099;Name=NP_001258408.1;Note=isoform d precursor is encoded by transcript variant 5;gbkey=CDS;gene=Pglyrp2;product=N-acetylmuramoyl-L-alanine amidase isoform d precursor;protein_id=NP_001258408.1;extra_copy_number=0
CM058257.1	Liftoff	CDS	40267142	40267205	.	-	.	ID=cds-NP_001258408.1;Parent=rna-NM_001271479.1;Dbxref=CCDS:CCDS89067.1,GeneID:57757,GenBank:NP_001258408.1,MGI:MGI:1928099;Name=NP_001258408.1;Note=isoform d precursor is encoded by transcript variant 5;gbkey=CDS;gene=Pglyrp2;product=N-acetylmuramoyl-L-alanine amidase isoform d precursor;protein_id=NP_001258408.1;extra_copy_number=0
CM058257.1	Liftoff	mRNA	40258828	40267317	.	-	.	ID=rna-NM_021319.5;Parent=gene-Pglyrp2;Dbxref=GeneID:57757,GenBank:NM_021319.5,MGI:MGI:1928099;Name=NM_021319.5;gbkey=mRNA;gene=Pglyrp2;product=peptidoglycan recognition protein 2%2C transcript variant 1;tag=RefSeq Select;transcript_id=NM_021319.5;matches_ref_protein=False;valid_ORF=True;extra_copy_number=0
CM058257.1	Liftoff	exon	40258828	40259865	.	-	.	ID=exon-NM_021319.5-5;Parent=rna-NM_021319.5;Dbxref=GeneID:57757,GenBank:NM_021319.5,MGI:MGI:1928099;gbkey=mRNA;gene=Pglyrp2;product=peptidoglycan recognition protein 2%2C transcript variant 1;tag=RefSeq Select;transcript_id=NM_021319.5;extra_copy_number=0
CM058257.1	Liftoff	exon	40262197	40262494	.	-	.	ID=exon-NM_021319.5-4;Parent=rna-NM_021319.5;Dbxref=GeneID:57757,GenBank:NM_021319.5,MGI:MGI:1928099;gbkey=mRNA;gene=Pglyrp2;product=peptidoglycan recognition protein 2%2C transcript variant 1;tag=RefSeq Select;transcript_id=NM_021319.5;extra_copy_number=0
CM058257.1	Liftoff	exon	40263242	40263452	.	-	.	ID=exon-NM_021319.5-3;Parent=rna-NM_021319.5;Dbxref=GeneID:57757,GenBank:NM_021319.5,MGI:MGI:1928099;gbkey=mRNA;gene=Pglyrp2;product=peptidoglycan recognition protein 2%2C transcript variant 1;tag=RefSeq Select;transcript_id=NM_021319.5;extra_copy_number=0
CM058257.1	Liftoff	exon	40264350	40265357	.	-	.	ID=exon-NM_021319.5-2;Parent=rna-NM_021319.5;Dbxref=GeneID:57757,GenBank:NM_021319.5,MGI:MGI:1928099;gbkey=mRNA;gene=Pglyrp2;product=peptidoglycan recognition protein 2%2C transcript variant 1;tag=RefSeq Select;transcript_id=NM_021319.5;extra_copy_number=0
CM058257.1	Liftoff	exon	40267142	40267317	.	-	.	ID=exon-NM_021319.5-1;Parent=rna-NM_021319.5;Dbxref=GeneID:57757,GenBank:NM_021319.5,MGI:MGI:1928099;gbkey=mRNA;gene=Pglyrp2;product=peptidoglycan recognition protein 2%2C transcript variant 1;tag=RefSeq Select;transcript_id=NM_021319.5;extra_copy_number=0
CM058257.1	Liftoff	CDS	40259854	40259865	.	-	.	ID=cds-NP_067294.2;Parent=rna-NM_021319.5;Dbxref=CCDS:CCDS37557.1,GeneID:57757,GenBank:NP_067294.2,MGI:MGI:1928099;Name=NP_067294.2;Note=isoform a precursor is encoded by transcript variant 1;gbkey=CDS;gene=Pglyrp2;product=N-acetylmuramoyl-L-alanine amidase isoform a precursor;protein_id=NP_067294.2;tag=RefSeq Select;extra_copy_number=0
CM058257.1	Liftoff	CDS	40262197	40262494	.	-	.	ID=cds-NP_067294.2;Parent=rna-NM_021319.5;Dbxref=CCDS:CCDS37557.1,GeneID:57757,GenBank:NP_067294.2,MGI:MGI:1928099;Name=NP_067294.2;Note=isoform a precursor is encoded by transcript variant 1;gbkey=CDS;gene=Pglyrp2;product=N-acetylmuramoyl-L-alanine amidase isoform a precursor;protein_id=NP_067294.2;tag=RefSeq Select;extra_copy_number=0
CM058257.1	Liftoff	CDS	40263242	40263452	.	-	.	ID=cds-NP_067294.2;Parent=rna-NM_021319.5;Dbxref=CCDS:CCDS37557.1,GeneID:57757,GenBank:NP_067294.2,MGI:MGI:1928099;Name=NP_067294.2;Note=isoform a precursor is encoded by transcript variant 1;gbkey=CDS;gene=Pglyrp2;product=N-acetylmuramoyl-L-alanine amidase isoform a precursor;protein_id=NP_067294.2;tag=RefSeq Select;extra_copy_number=0
CM058257.1	Liftoff	CDS	40264350	40265357	.	-	.	ID=cds-NP_067294.2;Parent=rna-NM_021319.5;Dbxref=CCDS:CCDS37557.1,GeneID:57757,GenBank:NP_067294.2,MGI:MGI:1928099;Name=NP_067294.2;Note=isoform a precursor is encoded by transcript variant 1;gbkey=CDS;gene=Pglyrp2;product=N-acetylmuramoyl-L-alanine amidase isoform a precursor;protein_id=NP_067294.2;tag=RefSeq Select;extra_copy_number=0
CM058257.1	Liftoff	CDS	40267142	40267205	.	-	.	ID=cds-NP_067294.2;Parent=rna-NM_021319.5;Dbxref=CCDS:CCDS37557.1,GeneID:57757,GenBank:NP_067294.2,MGI:MGI:1928099;Name=NP_067294.2;Note=isoform a precursor is encoded by transcript variant 1;gbkey=CDS;gene=Pglyrp2;product=N-acetylmuramoyl-L-alanine amidase isoform a precursor;protein_id=NP_067294.2;tag=RefSeq Select;extra_copy_number=0
CM058257.1	Liftoff	mRNA	40259761	40267343	.	-	.	ID=rna-XM_006524714.4;Parent=gene-Pglyrp2;Dbxref=GeneID:57757,GenBank:XM_006524714.4,MGI:MGI:1928099;Name=XM_006524714.4;gbkey=mRNA;gene=Pglyrp2;model_evidence=Supporting evidence includes similarity to: 12 ESTs%2C 1 Protein%2C 2 long SRA reads%2C and 98%25 coverage of the annotated genomic feature by RNAseq alignments;product=peptidoglycan recognition protein 2%2C transcript variant X5;transcript_id=XM_006524714.4;matches_ref_protein=False;valid_ORF=True;extra_copy_number=0
CM058257.1	Liftoff	exon	40259761	40259865	.	-	.	ID=exon-XM_006524714.4-4;Parent=rna-XM_006524714.4;Dbxref=GeneID:57757,GenBank:XM_006524714.4,MGI:MGI:1928099;gbkey=mRNA;gene=Pglyrp2;product=peptidoglycan recognition protein 2%2C transcript variant X5;transcript_id=XM_006524714.4;extra_copy_number=0
CM058257.1	Liftoff	exon	40263242	40263452	.	-	.	ID=exon-XM_006524714.4-3;Parent=rna-XM_006524714.4;Dbxref=GeneID:57757,GenBank:XM_006524714.4,MGI:MGI:1928099;gbkey=mRNA;gene=Pglyrp2;product=peptidoglycan recognition protein 2%2C transcript variant X5;transcript_id=XM_006524714.4;extra_copy_number=0
CM058257.1	Liftoff	exon	40264350	40265357	.	-	.	ID=exon-XM_006524714.4-2;Parent=rna-XM_006524714.4;Dbxref=GeneID:57757,GenBank:XM_006524714.4,MGI:MGI:1928099;gbkey=mRNA;gene=Pglyrp2;product=peptidoglycan recognition protein 2%2C transcript variant X5;transcript_id=XM_006524714.4;extra_copy_number=0
CM058257.1	Liftoff	exon	40267142	40267343	.	-	.	ID=exon-XM_006524714.4-1;Parent=rna-XM_006524714.4;Dbxref=GeneID:57757,GenBank:XM_006524714.4,MGI:MGI:1928099;gbkey=mRNA;gene=Pglyrp2;product=peptidoglycan recognition protein 2%2C transcript variant X5;transcript_id=XM_006524714.4;extra_copy_number=0
CM058257.1	Liftoff	CDS	40259796	40259865	.	-	.	ID=cds-XP_006524777.1;Parent=rna-XM_006524714.4;Dbxref=GeneID:57757,GenBank:XP_006524777.1,MGI:MGI:1928099;Name=XP_006524777.1;gbkey=CDS;gene=Pglyrp2;product=N-acetylmuramoyl-L-alanine amidase isoform X3;protein_id=XP_006524777.1;extra_copy_number=0
CM058257.1	Liftoff	CDS	40263242	40263452	.	-	.	ID=cds-XP_006524777.1;Parent=rna-XM_006524714.4;Dbxref=GeneID:57757,GenBank:XP_006524777.1,MGI:MGI:1928099;Name=XP_006524777.1;gbkey=CDS;gene=Pglyrp2;product=N-acetylmuramoyl-L-alanine amidase isoform X3;protein_id=XP_006524777.1;extra_copy_number=0
CM058257.1	Liftoff	CDS	40264350	40265357	.	-	.	ID=cds-XP_006524777.1;Parent=rna-XM_006524714.4;Dbxref=GeneID:57757,GenBank:XP_006524777.1,MGI:MGI:1928099;Name=XP_006524777.1;gbkey=CDS;gene=Pglyrp2;product=N-acetylmuramoyl-L-alanine amidase isoform X3;protein_id=XP_006524777.1;extra_copy_number=0
CM058257.1	Liftoff	CDS	40267142	40267205	.	-	.	ID=cds-XP_006524777.1;Parent=rna-XM_006524714.4;Dbxref=GeneID:57757,GenBank:XP_006524777.1,MGI:MGI:1928099;Name=XP_006524777.1;gbkey=CDS;gene=Pglyrp2;product=N-acetylmuramoyl-L-alanine amidase isoform X3;protein_id=XP_006524777.1;extra_copy_number=0
CM058257.1	Liftoff	mRNA	40261333	40267341	.	-	.	ID=rna-XM_006524713.4;Parent=gene-Pglyrp2;Dbxref=GeneID:57757,GenBank:XM_006524713.4,MGI:MGI:1928099;Name=XM_006524713.4;gbkey=mRNA;gene=Pglyrp2;model_evidence=Supporting evidence includes similarity to: 12 ESTs%2C 1 Protein%2C 3 long SRA reads%2C and 98%25 coverage of the annotated genomic feature by RNAseq alignments;product=peptidoglycan recognition protein 2%2C transcript variant X4;transcript_id=XM_006524713.4;matches_ref_protein=False;valid_ORF=True;extra_copy_number=0
CM058257.1	Liftoff	exon	40261333	40262494	.	-	.	ID=exon-XM_006524713.4-4;Parent=rna-XM_006524713.4;Dbxref=GeneID:57757,GenBank:XM_006524713.4,MGI:MGI:1928099;gbkey=mRNA;gene=Pglyrp2;product=peptidoglycan recognition protein 2%2C transcript variant X4;transcript_id=XM_006524713.4;extra_copy_number=0
CM058257.1	Liftoff	exon	40263271	40263452	.	-	.	ID=exon-XM_006524713.4-3;Parent=rna-XM_006524713.4;Dbxref=GeneID:57757,GenBank:XM_006524713.4,MGI:MGI:1928099;gbkey=mRNA;gene=Pglyrp2;product=peptidoglycan recognition protein 2%2C transcript variant X4;transcript_id=XM_006524713.4;extra_copy_number=0
CM058257.1	Liftoff	exon	40264350	40265357	.	-	.	ID=exon-XM_006524713.4-2;Parent=rna-XM_006524713.4;Dbxref=GeneID:57757,GenBank:XM_006524713.4,MGI:MGI:1928099;gbkey=mRNA;gene=Pglyrp2;product=peptidoglycan recognition protein 2%2C transcript variant X4;transcript_id=XM_006524713.4;extra_copy_number=0
CM058257.1	Liftoff	exon	40267142	40267341	.	-	.	ID=exon-XM_006524713.4-1;Parent=rna-XM_006524713.4;Dbxref=GeneID:57757,GenBank:XM_006524713.4,MGI:MGI:1928099;gbkey=mRNA;gene=Pglyrp2;product=peptidoglycan recognition protein 2%2C transcript variant X4;transcript_id=XM_006524713.4;extra_copy_number=0
CM058257.1	Liftoff	CDS	40262171	40262494	.	-	.	ID=cds-XP_006524776.1;Parent=rna-XM_006524713.4;Dbxref=GeneID:57757,GenBank:XP_006524776.1,MGI:MGI:1928099;Name=XP_006524776.1;gbkey=CDS;gene=Pglyrp2;product=N-acetylmuramoyl-L-alanine amidase isoform X2;protein_id=XP_006524776.1;extra_copy_number=0
CM058257.1	Liftoff	CDS	40263271	40263452	.	-	.	ID=cds-XP_006524776.1;Parent=rna-XM_006524713.4;Dbxref=GeneID:57757,GenBank:XP_006524776.1,MGI:MGI:1928099;Name=XP_006524776.1;gbkey=CDS;gene=Pglyrp2;product=N-acetylmuramoyl-L-alanine amidase isoform X2;protein_id=XP_006524776.1;extra_copy_number=0
CM058257.1	Liftoff	CDS	40264350	40265357	.	-	.	ID=cds-XP_006524776.1;Parent=rna-XM_006524713.4;Dbxref=GeneID:57757,GenBank:XP_006524776.1,MGI:MGI:1928099;Name=XP_006524776.1;gbkey=CDS;gene=Pglyrp2;product=N-acetylmuramoyl-L-alanine amidase isoform X2;protein_id=XP_006524776.1;extra_copy_number=0
CM058257.1	Liftoff	CDS	40267142	40267205	.	-	.	ID=cds-XP_006524776.1;Parent=rna-XM_006524713.4;Dbxref=GeneID:57757,GenBank:XP_006524776.1,MGI:MGI:1928099;Name=XP_006524776.1;gbkey=CDS;gene=Pglyrp2;product=N-acetylmuramoyl-L-alanine amidase isoform X2;protein_id=XP_006524776.1;extra_copy_number=0
CM058257.1	Liftoff	mRNA	40261335	40267339	.	-	.	ID=rna-XM_006524710.4;Parent=gene-Pglyrp2;Dbxref=GeneID:57757,GenBank:XM_006524710.4,MGI:MGI:1928099;Name=XM_006524710.4;gbkey=mRNA;gene=Pglyrp2;model_evidence=Supporting evidence includes similarity to: 14 ESTs%2C 10 Proteins%2C 4 long SRA reads%2C and 100%25 coverage of the annotated genomic feature by RNAseq alignments%2C including 21 samples with support for all annotated introns;product=peptidoglycan recognition protein 2%2C transcript variant X1;transcript_id=XM_006524710.4;matches_ref_protein=False;valid_ORF=True;extra_copy_number=0
CM058257.1	Liftoff	exon	40261335	40262494	.	-	.	ID=exon-XM_006524710.4-4;Parent=rna-XM_006524710.4;Dbxref=GeneID:57757,GenBank:XM_006524710.4,MGI:MGI:1928099;gbkey=mRNA;gene=Pglyrp2;product=peptidoglycan recognition protein 2%2C transcript variant X1;transcript_id=XM_006524710.4;extra_copy_number=0
CM058257.1	Liftoff	exon	40263242	40263452	.	-	.	ID=exon-XM_006524710.4-3;Parent=rna-XM_006524710.4;Dbxref=GeneID:57757,GenBank:XM_006524710.4,MGI:MGI:1928099;gbkey=mRNA;gene=Pglyrp2;product=peptidoglycan recognition protein 2%2C transcript variant X1;transcript_id=XM_006524710.4;extra_copy_number=0
CM058257.1	Liftoff	exon	40264350	40265357	.	-	.	ID=exon-XM_006524710.4-2;Parent=rna-XM_006524710.4;Dbxref=GeneID:57757,GenBank:XM_006524710.4,MGI:MGI:1928099;gbkey=mRNA;gene=Pglyrp2;product=peptidoglycan recognition protein 2%2C transcript variant X1;transcript_id=XM_006524710.4;extra_copy_number=0
CM058257.1	Liftoff	exon	40267142	40267339	.	-	.	ID=exon-XM_006524710.4-1;Parent=rna-XM_006524710.4;Dbxref=GeneID:57757,GenBank:XM_006524710.4,MGI:MGI:1928099;gbkey=mRNA;gene=Pglyrp2;product=peptidoglycan recognition protein 2%2C transcript variant X1;transcript_id=XM_006524710.4;extra_copy_number=0
CM058257.1	Liftoff	CDS	40262143	40262494	.	-	.	ID=cds-XP_006524773.1;Parent=rna-XM_006524710.4;Dbxref=GeneID:57757,GenBank:XP_006524773.1,MGI:MGI:1928099;Name=XP_006524773.1;gbkey=CDS;gene=Pglyrp2;product=N-acetylmuramoyl-L-alanine amidase isoform X1;protein_id=XP_006524773.1;extra_copy_number=0
CM058257.1	Liftoff	CDS	40263242	40263452	.	-	.	ID=cds-XP_006524773.1;Parent=rna-XM_006524710.4;Dbxref=GeneID:57757,GenBank:XP_006524773.1,MGI:MGI:1928099;Name=XP_006524773.1;gbkey=CDS;gene=Pglyrp2;product=N-acetylmuramoyl-L-alanine amidase isoform X1;protein_id=XP_006524773.1;extra_copy_number=0
CM058257.1	Liftoff	CDS	40264350	40265357	.	-	.	ID=cds-XP_006524773.1;Parent=rna-XM_006524710.4;Dbxref=GeneID:57757,GenBank:XP_006524773.1,MGI:MGI:1928099;Name=XP_006524773.1;gbkey=CDS;gene=Pglyrp2;product=N-acetylmuramoyl-L-alanine amidase isoform X1;protein_id=XP_006524773.1;extra_copy_number=0
CM058257.1	Liftoff	CDS	40267142	40267205	.	-	.	ID=cds-XP_006524773.1;Parent=rna-XM_006524710.4;Dbxref=GeneID:57757,GenBank:XP_006524773.1,MGI:MGI:1928099;Name=XP_006524773.1;gbkey=CDS;gene=Pglyrp2;product=N-acetylmuramoyl-L-alanine amidase isoform X1;protein_id=XP_006524773.1;extra_copy_number=0
CM058257.1	Liftoff	mRNA	40261335	40268784	.	-	.	ID=rna-XM_006524711.4;Parent=gene-Pglyrp2;Dbxref=GeneID:57757,GenBank:XM_006524711.4,MGI:MGI:1928099;Name=XM_006524711.4;gbkey=mRNA;gene=Pglyrp2;model_evidence=Supporting evidence includes similarity to: 15 ESTs%2C 10 Proteins%2C 1 long SRA read%2C and 100%25 coverage of the annotated genomic feature by RNAseq alignments%2C including 17 samples with support for all annotated introns;product=peptidoglycan recognition protein 2%2C transcript variant X2;transcript_id=XM_006524711.4;matches_ref_protein=False;valid_ORF=True;extra_copy_number=0
CM058257.1	Liftoff	exon	40261335	40262494	.	-	.	ID=exon-XM_006524711.4-5;Parent=rna-XM_006524711.4;Dbxref=GeneID:57757,GenBank:XM_006524711.4,MGI:MGI:1928099;gbkey=mRNA;gene=Pglyrp2;product=peptidoglycan recognition protein 2%2C transcript variant X2;transcript_id=XM_006524711.4;extra_copy_number=0
CM058257.1	Liftoff	exon	40263242	40263452	.	-	.	ID=exon-XM_006524711.4-4;Parent=rna-XM_006524711.4;Dbxref=GeneID:57757,GenBank:XM_006524711.4,MGI:MGI:1928099;gbkey=mRNA;gene=Pglyrp2;product=peptidoglycan recognition protein 2%2C transcript variant X2;transcript_id=XM_006524711.4;extra_copy_number=0
CM058257.1	Liftoff	exon	40264350	40265357	.	-	.	ID=exon-XM_006524711.4-3;Parent=rna-XM_006524711.4;Dbxref=GeneID:57757,GenBank:XM_006524711.4,MGI:MGI:1928099;gbkey=mRNA;gene=Pglyrp2;product=peptidoglycan recognition protein 2%2C transcript variant X2;transcript_id=XM_006524711.4;extra_copy_number=0
CM058257.1	Liftoff	exon	40267142	40267255	.	-	.	ID=exon-XM_006524711.4-2;Parent=rna-XM_006524711.4;Dbxref=GeneID:57757,GenBank:XM_006524711.4,MGI:MGI:1928099;gbkey=mRNA;gene=Pglyrp2;product=peptidoglycan recognition protein 2%2C transcript variant X2;transcript_id=XM_006524711.4;extra_copy_number=0
CM058257.1	Liftoff	exon	40268605	40268784	.	-	.	ID=exon-XM_006524711.4-1;Parent=rna-XM_006524711.4;Dbxref=GeneID:57757,GenBank:XM_006524711.4,MGI:MGI:1928099;gbkey=mRNA;gene=Pglyrp2;product=peptidoglycan recognition protein 2%2C transcript variant X2;transcript_id=XM_006524711.4;extra_copy_number=0
CM058257.1	Liftoff	CDS	40262143	40262494	.	-	.	ID=cds-XP_006524774.1;Parent=rna-XM_006524711.4;Dbxref=GeneID:57757,GenBank:XP_006524774.1,MGI:MGI:1928099;Name=XP_006524774.1;gbkey=CDS;gene=Pglyrp2;product=N-acetylmuramoyl-L-alanine amidase isoform X1;protein_id=XP_006524774.1;extra_copy_number=0
CM058257.1	Liftoff	CDS	40263242	40263452	.	-	.	ID=cds-XP_006524774.1;Parent=rna-XM_006524711.4;Dbxref=GeneID:57757,GenBank:XP_006524774.1,MGI:MGI:1928099;Name=XP_006524774.1;gbkey=CDS;gene=Pglyrp2;product=N-acetylmuramoyl-L-alanine amidase isoform X1;protein_id=XP_006524774.1;extra_copy_number=0
CM058257.1	Liftoff	CDS	40264350	40265357	.	-	.	ID=cds-XP_006524774.1;Parent=rna-XM_006524711.4;Dbxref=GeneID:57757,GenBank:XP_006524774.1,MGI:MGI:1928099;Name=XP_006524774.1;gbkey=CDS;gene=Pglyrp2;product=N-acetylmuramoyl-L-alanine amidase isoform X1;protein_id=XP_006524774.1;extra_copy_number=0
CM058257.1	Liftoff	CDS	40267142	40267205	.	-	.	ID=cds-XP_006524774.1;Parent=rna-XM_006524711.4;Dbxref=GeneID:57757,GenBank:XP_006524774.1,MGI:MGI:1928099;Name=XP_006524774.1;gbkey=CDS;gene=Pglyrp2;product=N-acetylmuramoyl-L-alanine amidase isoform X1;protein_id=XP_006524774.1;extra_copy_number=0
CM058257.1	Liftoff	mRNA	40261335	40268790	.	-	.	ID=rna-XM_006524712.4;Parent=gene-Pglyrp2;Dbxref=GeneID:57757,GenBank:XM_006524712.4,MGI:MGI:1928099;Name=XM_006524712.4;gbkey=mRNA;gene=Pglyrp2;model_evidence=Supporting evidence includes similarity to: 8 ESTs%2C 10 Proteins%2C 1 long SRA read%2C and 100%25 coverage of the annotated genomic feature by RNAseq alignments%2C including 13 samples with support for all annotated introns;product=peptidoglycan recognition protein 2%2C transcript variant X3;transcript_id=XM_006524712.4;matches_ref_protein=False;valid_ORF=True;extra_copy_number=0
CM058257.1	Liftoff	exon	40261335	40262494	.	-	.	ID=exon-XM_006524712.4-5;Parent=rna-XM_006524712.4;Dbxref=GeneID:57757,GenBank:XM_006524712.4,MGI:MGI:1928099;gbkey=mRNA;gene=Pglyrp2;product=peptidoglycan recognition protein 2%2C transcript variant X3;transcript_id=XM_006524712.4;extra_copy_number=0
CM058257.1	Liftoff	exon	40263242	40263452	.	-	.	ID=exon-XM_006524712.4-4;Parent=rna-XM_006524712.4;Dbxref=GeneID:57757,GenBank:XM_006524712.4,MGI:MGI:1928099;gbkey=mRNA;gene=Pglyrp2;product=peptidoglycan recognition protein 2%2C transcript variant X3;transcript_id=XM_006524712.4;extra_copy_number=0
CM058257.1	Liftoff	exon	40264350	40265357	.	-	.	ID=exon-XM_006524712.4-3;Parent=rna-XM_006524712.4;Dbxref=GeneID:57757,GenBank:XM_006524712.4,MGI:MGI:1928099;gbkey=mRNA;gene=Pglyrp2;product=peptidoglycan recognition protein 2%2C transcript variant X3;transcript_id=XM_006524712.4;extra_copy_number=0
CM058257.1	Liftoff	exon	40267142	40267255	.	-	.	ID=exon-XM_006524712.4-2;Parent=rna-XM_006524712.4;Dbxref=GeneID:57757,GenBank:XM_006524712.4,MGI:MGI:1928099;gbkey=mRNA;gene=Pglyrp2;product=peptidoglycan recognition protein 2%2C transcript variant X3;transcript_id=XM_006524712.4;extra_copy_number=0
CM058257.1	Liftoff	exon	40268698	40268790	.	-	.	ID=exon-XM_006524712.4-1;Parent=rna-XM_006524712.4;Dbxref=GeneID:57757,GenBank:XM_006524712.4,MGI:MGI:1928099;gbkey=mRNA;gene=Pglyrp2;product=peptidoglycan recognition protein 2%2C transcript variant X3;transcript_id=XM_006524712.4;extra_copy_number=0
CM058257.1	Liftoff	CDS	40262143	40262494	.	-	.	ID=cds-XP_006524775.1;Parent=rna-XM_006524712.4;Dbxref=GeneID:57757,GenBank:XP_006524775.1,MGI:MGI:1928099;Name=XP_006524775.1;gbkey=CDS;gene=Pglyrp2;product=N-acetylmuramoyl-L-alanine amidase isoform X1;protein_id=XP_006524775.1;extra_copy_number=0
CM058257.1	Liftoff	CDS	40263242	40263452	.	-	.	ID=cds-XP_006524775.1;Parent=rna-XM_006524712.4;Dbxref=GeneID:57757,GenBank:XP_006524775.1,MGI:MGI:1928099;Name=XP_006524775.1;gbkey=CDS;gene=Pglyrp2;product=N-acetylmuramoyl-L-alanine amidase isoform X1;protein_id=XP_006524775.1;extra_copy_number=0
CM058257.1	Liftoff	CDS	40264350	40265357	.	-	.	ID=cds-XP_006524775.1;Parent=rna-XM_006524712.4;Dbxref=GeneID:57757,GenBank:XP_006524775.1,MGI:MGI:1928099;Name=XP_006524775.1;gbkey=CDS;gene=Pglyrp2;product=N-acetylmuramoyl-L-alanine amidase isoform X1;protein_id=XP_006524775.1;extra_copy_number=0
CM058257.1	Liftoff	CDS	40267142	40267205	.	-	.	ID=cds-XP_006524775.1;Parent=rna-XM_006524712.4;Dbxref=GeneID:57757,GenBank:XP_006524775.1,MGI:MGI:1928099;Name=XP_006524775.1;gbkey=CDS;gene=Pglyrp2;product=N-acetylmuramoyl-L-alanine amidase isoform X1;protein_id=XP_006524775.1;extra_copy_number=0
CM058257.1	Liftoff	transcript	40258828	40267317	.	-	.	ID=rna-NR_073184.1;Parent=gene-Pglyrp2;Dbxref=GeneID:57757,GenBank:NR_073184.1,MGI:MGI:1928099;Name=NR_073184.1;gbkey=misc_RNA;gene=Pglyrp2;product=peptidoglycan recognition protein 2%2C transcript variant 6;transcript_id=NR_073184.1;extra_copy_number=0
CM058257.1	Liftoff	exon	40258828	40259865	.	-	.	ID=exon-NR_073184.1-5;Parent=rna-NR_073184.1;Dbxref=GeneID:57757,GenBank:NR_073184.1,MGI:MGI:1928099;gbkey=misc_RNA;gene=Pglyrp2;product=peptidoglycan recognition protein 2%2C transcript variant 6;transcript_id=NR_073184.1;extra_copy_number=0
CM058257.1	Liftoff	exon	40262197	40262494	.	-	.	ID=exon-NR_073184.1-4;Parent=rna-NR_073184.1;Dbxref=GeneID:57757,GenBank:NR_073184.1,MGI:MGI:1928099;gbkey=misc_RNA;gene=Pglyrp2;product=peptidoglycan recognition protein 2%2C transcript variant 6;transcript_id=NR_073184.1;extra_copy_number=0
CM058257.1	Liftoff	exon	40263242	40263452	.	-	.	ID=exon-NR_073184.1-3;Parent=rna-NR_073184.1;Dbxref=GeneID:57757,GenBank:NR_073184.1,MGI:MGI:1928099;gbkey=misc_RNA;gene=Pglyrp2;product=peptidoglycan recognition protein 2%2C transcript variant 6;transcript_id=NR_073184.1;extra_copy_number=0
CM058257.1	Liftoff	exon	40264477	40265357	.	-	.	ID=exon-NR_073184.1-2;Parent=rna-NR_073184.1;Dbxref=GeneID:57757,GenBank:NR_073184.1,MGI:MGI:1928099;gbkey=misc_RNA;gene=Pglyrp2;product=peptidoglycan recognition protein 2%2C transcript variant 6;transcript_id=NR_073184.1;extra_copy_number=0
CM058257.1	Liftoff	exon	40267142	40267317	.	-	.	ID=exon-NR_073184.1-1;Parent=rna-NR_073184.1;Dbxref=GeneID:57757,GenBank:NR_073184.1,MGI:MGI:1928099;gbkey=misc_RNA;gene=Pglyrp2;product=peptidoglycan recognition protein 2%2C transcript variant 6;transcript_id=NR_073184.1;extra_copy_number=0
CM058257.1	Liftoff	match	40268608	40268991	.	+	.	ID=3bdbaf17-ac1d-4e6c-ba4e-8f85ed85ab10;Target=NG_153266.1 1 388 +;assembly_bases_aln=388;assembly_bases_seq=388;bit_score=723.127;blast_aligner=1;blast_score=388;common_component=0;e_value=0;filter_score=0;for_remapping=2;gap_count=0;hsp_percent_coverage=100;matchable_bases=388;matched_bases=388;num_ident=388;num_mismatch=0;pct_coverage=100;pct_coverage_hiqual=100;pct_identity_gap=100;pct_identity_gapopen_only=100;pct_identity_ungap=100;rank=1;weighted_identity=1;coverage=0.989;sequence_ID=0.979;extra_copy_number=0;copy_num_ID=3bdbaf17-ac1d-4e6c-ba4e-8f85ed85ab10_0
CM058257.1	Liftoff	enhancer	40268708	40268895	.	.	.	ID=id-GeneID:128927648;Dbxref=GeneID:128927648;Note=cis-regulatory module chr17:32561046-32561233 (MGSCv37/mm9 assembly coordinates);experiment=EXISTENCE:reporter gene assay evidence [ECO:0000049][PMID:25872643];function=activates a minimal SCP1 promoter by CapStarr-seq with weak activity in NIH3T3 fibroblasts {active_cell/tissue: NIH3T3};gbkey=regulatory;regulatory_class=enhancer;coverage=1.0;sequence_ID=0.989;extra_copy_number=0;copy_num_ID=id-GeneID:128927648_0
CM058257.1	Liftoff	biological_region	40268708	40268895	.	+	.	ID=id-GeneID:128927648-2;Dbxref=GeneID:128927648;Name=biological region;gbkey=Region;standard_name=CapStarr-seq enhancer MGSCv37_chr17:32561046-32561233;coverage=1.0;sequence_ID=0.989;extra_copy_number=0;copy_num_ID=id-GeneID:128927648-2_0
CM058257.1	Liftoff	gene	40298949	40341179	.	+	.	ID=gene-Cyp4f39;Dbxref=GeneID:320997,MGI:MGI:2445210;Name=Cyp4f39;description=cytochrome P450%2C family 4%2C subfamily f%2C polypeptide 39;gbkey=Gene;gene=Cyp4f39;gene_biotype=protein_coding;gene_synonym=4732474A20Rik;coverage=1.0;sequence_ID=0.995;valid_ORFs=2;extra_copy_number=0;copy_num_ID=gene-Cyp4f39_0
CM058257.1	Liftoff	mRNA	40298949	40341135	.	+	.	ID=rna-XM_006524423.4;Parent=gene-Cyp4f39;Dbxref=GeneID:320997,GenBank:XM_006524423.4,MGI:MGI:2445210;Name=XM_006524423.4;gbkey=mRNA;gene=Cyp4f39;model_evidence=Supporting evidence includes similarity to: 6 ESTs%2C 57 Proteins%2C 5 long SRA reads%2C and 100%25 coverage of the annotated genomic feature by RNAseq alignments%2C including 3 samples with support for all annotated introns;product=cytochrome P450%2C family 4%2C subfamily f%2C polypeptide 39%2C transcript variant X1;transcript_id=XM_006524423.4;matches_ref_protein=False;valid_ORF=True;extra_copy_number=0
CM058257.1	Liftoff	exon	40298949	40299049	.	+	.	ID=exon-XM_006524423.4-1;Parent=rna-XM_006524423.4;Dbxref=GeneID:320997,GenBank:XM_006524423.4,MGI:MGI:2445210;gbkey=mRNA;gene=Cyp4f39;product=cytochrome P450%2C family 4%2C subfamily f%2C polypeptide 39%2C transcript variant X1;transcript_id=XM_006524423.4;extra_copy_number=0
CM058257.1	Liftoff	exon	40315780	40316002	.	+	.	ID=exon-XM_006524423.4-2;Parent=rna-XM_006524423.4;Dbxref=GeneID:320997,GenBank:XM_006524423.4,MGI:MGI:2445210;gbkey=mRNA;gene=Cyp4f39;product=cytochrome P450%2C family 4%2C subfamily f%2C polypeptide 39%2C transcript variant X1;transcript_id=XM_006524423.4;extra_copy_number=0
CM058257.1	Liftoff	exon	40318126	40318270	.	+	.	ID=exon-XM_006524423.4-3;Parent=rna-XM_006524423.4;Dbxref=GeneID:320997,GenBank:XM_006524423.4,MGI:MGI:2445210;gbkey=mRNA;gene=Cyp4f39;product=cytochrome P450%2C family 4%2C subfamily f%2C polypeptide 39%2C transcript variant X1;transcript_id=XM_006524423.4;extra_copy_number=0
CM058257.1	Liftoff	exon	40328548	40328601	.	+	.	ID=exon-XM_006524423.4-4;Parent=rna-XM_006524423.4;Dbxref=GeneID:320997,GenBank:XM_006524423.4,MGI:MGI:2445210;gbkey=mRNA;gene=Cyp4f39;product=cytochrome P450%2C family 4%2C subfamily f%2C polypeptide 39%2C transcript variant X1;transcript_id=XM_006524423.4;extra_copy_number=0
CM058257.1	Liftoff	exon	40329257	40329384	.	+	.	ID=exon-XM_006524423.4-5;Parent=rna-XM_006524423.4;Dbxref=GeneID:320997,GenBank:XM_006524423.4,MGI:MGI:2445210;gbkey=mRNA;gene=Cyp4f39;product=cytochrome P450%2C family 4%2C subfamily f%2C polypeptide 39%2C transcript variant X1;transcript_id=XM_006524423.4;extra_copy_number=0
CM058257.1	Liftoff	exon	40329564	40329688	.	+	.	ID=exon-XM_006524423.4-6;Parent=rna-XM_006524423.4;Dbxref=GeneID:320997,GenBank:XM_006524423.4,MGI:MGI:2445210;gbkey=mRNA;gene=Cyp4f39;product=cytochrome P450%2C family 4%2C subfamily f%2C polypeptide 39%2C transcript variant X1;transcript_id=XM_006524423.4;extra_copy_number=0
CM058257.1	Liftoff	exon	40330696	40330963	.	+	.	ID=exon-XM_006524423.4-7;Parent=rna-XM_006524423.4;Dbxref=GeneID:320997,GenBank:XM_006524423.4,MGI:MGI:2445210;gbkey=mRNA;gene=Cyp4f39;product=cytochrome P450%2C family 4%2C subfamily f%2C polypeptide 39%2C transcript variant X1;transcript_id=XM_006524423.4;extra_copy_number=0
CM058257.1	Liftoff	exon	40334647	40334713	.	+	.	ID=exon-XM_006524423.4-8;Parent=rna-XM_006524423.4;Dbxref=GeneID:320997,GenBank:XM_006524423.4,MGI:MGI:2445210;gbkey=mRNA;gene=Cyp4f39;product=cytochrome P450%2C family 4%2C subfamily f%2C polypeptide 39%2C transcript variant X1;transcript_id=XM_006524423.4;extra_copy_number=0
CM058257.1	Liftoff	exon	40334826	40334955	.	+	.	ID=exon-XM_006524423.4-9;Parent=rna-XM_006524423.4;Dbxref=GeneID:320997,GenBank:XM_006524423.4,MGI:MGI:2445210;gbkey=mRNA;gene=Cyp4f39;product=cytochrome P450%2C family 4%2C subfamily f%2C polypeptide 39%2C transcript variant X1;transcript_id=XM_006524423.4;extra_copy_number=0
CM058257.1	Liftoff	exon	40337496	40337629	.	+	.	ID=exon-XM_006524423.4-10;Parent=rna-XM_006524423.4;Dbxref=GeneID:320997,GenBank:XM_006524423.4,MGI:MGI:2445210;gbkey=mRNA;gene=Cyp4f39;product=cytochrome P450%2C family 4%2C subfamily f%2C polypeptide 39%2C transcript variant X1;transcript_id=XM_006524423.4;extra_copy_number=0
CM058257.1	Liftoff	exon	40339002	40339066	.	+	.	ID=exon-XM_006524423.4-11;Parent=rna-XM_006524423.4;Dbxref=GeneID:320997,GenBank:XM_006524423.4,MGI:MGI:2445210;gbkey=mRNA;gene=Cyp4f39;product=cytochrome P450%2C family 4%2C subfamily f%2C polypeptide 39%2C transcript variant X1;transcript_id=XM_006524423.4;extra_copy_number=0
CM058257.1	Liftoff	exon	40339665	40339747	.	+	.	ID=exon-XM_006524423.4-12;Parent=rna-XM_006524423.4;Dbxref=GeneID:320997,GenBank:XM_006524423.4,MGI:MGI:2445210;gbkey=mRNA;gene=Cyp4f39;product=cytochrome P450%2C family 4%2C subfamily f%2C polypeptide 39%2C transcript variant X1;transcript_id=XM_006524423.4;extra_copy_number=0
CM058257.1	Liftoff	exon	40340161	40341135	.	+	.	ID=exon-XM_006524423.4-13;Parent=rna-XM_006524423.4;Dbxref=GeneID:320997,GenBank:XM_006524423.4,MGI:MGI:2445210;gbkey=mRNA;gene=Cyp4f39;product=cytochrome P450%2C family 4%2C subfamily f%2C polypeptide 39%2C transcript variant X1;transcript_id=XM_006524423.4;extra_copy_number=0
CM058257.1	Liftoff	CDS	40315781	40316002	.	+	.	ID=cds-XP_006524486.1;Parent=rna-XM_006524423.4;Dbxref=GeneID:320997,GenBank:XP_006524486.1,MGI:MGI:2445210;Name=XP_006524486.1;gbkey=CDS;gene=Cyp4f39;product=cytochrome P450%2C family 2%2C subfamily E%2C polypeptide 2 homolog isoform X1;protein_id=XP_006524486.1;extra_copy_number=0
CM058257.1	Liftoff	CDS	40318126	40318270	.	+	.	ID=cds-XP_006524486.1;Parent=rna-XM_006524423.4;Dbxref=GeneID:320997,GenBank:XP_006524486.1,MGI:MGI:2445210;Name=XP_006524486.1;gbkey=CDS;gene=Cyp4f39;product=cytochrome P450%2C family 2%2C subfamily E%2C polypeptide 2 homolog isoform X1;protein_id=XP_006524486.1;extra_copy_number=0
CM058257.1	Liftoff	CDS	40328548	40328601	.	+	.	ID=cds-XP_006524486.1;Parent=rna-XM_006524423.4;Dbxref=GeneID:320997,GenBank:XP_006524486.1,MGI:MGI:2445210;Name=XP_006524486.1;gbkey=CDS;gene=Cyp4f39;product=cytochrome P450%2C family 2%2C subfamily E%2C polypeptide 2 homolog isoform X1;protein_id=XP_006524486.1;extra_copy_number=0
CM058257.1	Liftoff	CDS	40329257	40329384	.	+	.	ID=cds-XP_006524486.1;Parent=rna-XM_006524423.4;Dbxref=GeneID:320997,GenBank:XP_006524486.1,MGI:MGI:2445210;Name=XP_006524486.1;gbkey=CDS;gene=Cyp4f39;product=cytochrome P450%2C family 2%2C subfamily E%2C polypeptide 2 homolog isoform X1;protein_id=XP_006524486.1;extra_copy_number=0
CM058257.1	Liftoff	CDS	40329564	40329688	.	+	.	ID=cds-XP_006524486.1;Parent=rna-XM_006524423.4;Dbxref=GeneID:320997,GenBank:XP_006524486.1,MGI:MGI:2445210;Name=XP_006524486.1;gbkey=CDS;gene=Cyp4f39;product=cytochrome P450%2C family 2%2C subfamily E%2C polypeptide 2 homolog isoform X1;protein_id=XP_006524486.1;extra_copy_number=0
CM058257.1	Liftoff	CDS	40330696	40330963	.	+	.	ID=cds-XP_006524486.1;Parent=rna-XM_006524423.4;Dbxref=GeneID:320997,GenBank:XP_006524486.1,MGI:MGI:2445210;Name=XP_006524486.1;gbkey=CDS;gene=Cyp4f39;product=cytochrome P450%2C family 2%2C subfamily E%2C polypeptide 2 homolog isoform X1;protein_id=XP_006524486.1;extra_copy_number=0
CM058257.1	Liftoff	CDS	40334647	40334713	.	+	.	ID=cds-XP_006524486.1;Parent=rna-XM_006524423.4;Dbxref=GeneID:320997,GenBank:XP_006524486.1,MGI:MGI:2445210;Name=XP_006524486.1;gbkey=CDS;gene=Cyp4f39;product=cytochrome P450%2C family 2%2C subfamily E%2C polypeptide 2 homolog isoform X1;protein_id=XP_006524486.1;extra_copy_number=0
CM058257.1	Liftoff	CDS	40334826	40334955	.	+	.	ID=cds-XP_006524486.1;Parent=rna-XM_006524423.4;Dbxref=GeneID:320997,GenBank:XP_006524486.1,MGI:MGI:2445210;Name=XP_006524486.1;gbkey=CDS;gene=Cyp4f39;product=cytochrome P450%2C family 2%2C subfamily E%2C polypeptide 2 homolog isoform X1;protein_id=XP_006524486.1;extra_copy_number=0
CM058257.1	Liftoff	CDS	40337496	40337629	.	+	.	ID=cds-XP_006524486.1;Parent=rna-XM_006524423.4;Dbxref=GeneID:320997,GenBank:XP_006524486.1,MGI:MGI:2445210;Name=XP_006524486.1;gbkey=CDS;gene=Cyp4f39;product=cytochrome P450%2C family 2%2C subfamily E%2C polypeptide 2 homolog isoform X1;protein_id=XP_006524486.1;extra_copy_number=0
CM058257.1	Liftoff	CDS	40339002	40339066	.	+	.	ID=cds-XP_006524486.1;Parent=rna-XM_006524423.4;Dbxref=GeneID:320997,GenBank:XP_006524486.1,MGI:MGI:2445210;Name=XP_006524486.1;gbkey=CDS;gene=Cyp4f39;product=cytochrome P450%2C family 2%2C subfamily E%2C polypeptide 2 homolog isoform X1;protein_id=XP_006524486.1;extra_copy_number=0
CM058257.1	Liftoff	CDS	40339665	40339747	.	+	.	ID=cds-XP_006524486.1;Parent=rna-XM_006524423.4;Dbxref=GeneID:320997,GenBank:XP_006524486.1,MGI:MGI:2445210;Name=XP_006524486.1;gbkey=CDS;gene=Cyp4f39;product=cytochrome P450%2C family 2%2C subfamily E%2C polypeptide 2 homolog isoform X1;protein_id=XP_006524486.1;extra_copy_number=0
CM058257.1	Liftoff	CDS	40340161	40340338	.	+	.	ID=cds-XP_006524486.1;Parent=rna-XM_006524423.4;Dbxref=GeneID:320997,GenBank:XP_006524486.1,MGI:MGI:2445210;Name=XP_006524486.1;gbkey=CDS;gene=Cyp4f39;product=cytochrome P450%2C family 2%2C subfamily E%2C polypeptide 2 homolog isoform X1;protein_id=XP_006524486.1;extra_copy_number=0
CM058257.1	Liftoff	mRNA	40298976	40341179	.	+	.	ID=rna-NM_177307.3;Parent=gene-Cyp4f39;Dbxref=GeneID:320997,GenBank:NM_177307.3,MGI:MGI:2445210;Name=NM_177307.3;gbkey=mRNA;gene=Cyp4f39;product=cytochrome P450%2C family 4%2C subfamily f%2C polypeptide 39;tag=RefSeq Select;transcript_id=NM_177307.3;matches_ref_protein=False;valid_ORF=True;extra_copy_number=0
CM058257.1	Liftoff	exon	40298976	40299049	.	+	.	ID=exon-NM_177307.3-1;Parent=rna-NM_177307.3;Dbxref=GeneID:320997,GenBank:NM_177307.3,MGI:MGI:2445210;gbkey=mRNA;gene=Cyp4f39;product=cytochrome P450%2C family 4%2C subfamily f%2C polypeptide 39;tag=RefSeq Select;transcript_id=NM_177307.3;extra_copy_number=0
CM058257.1	Liftoff	exon	40312746	40312848	.	+	.	ID=exon-NM_177307.3-2;Parent=rna-NM_177307.3;Dbxref=GeneID:320997,GenBank:NM_177307.3,MGI:MGI:2445210;gbkey=mRNA;gene=Cyp4f39;product=cytochrome P450%2C family 4%2C subfamily f%2C polypeptide 39;tag=RefSeq Select;transcript_id=NM_177307.3;extra_copy_number=0
CM058257.1	Liftoff	exon	40315780	40316002	.	+	.	ID=exon-NM_177307.3-3;Parent=rna-NM_177307.3;Dbxref=GeneID:320997,GenBank:NM_177307.3,MGI:MGI:2445210;gbkey=mRNA;gene=Cyp4f39;product=cytochrome P450%2C family 4%2C subfamily f%2C polypeptide 39;tag=RefSeq Select;transcript_id=NM_177307.3;extra_copy_number=0
CM058257.1	Liftoff	exon	40318126	40318270	.	+	.	ID=exon-NM_177307.3-4;Parent=rna-NM_177307.3;Dbxref=GeneID:320997,GenBank:NM_177307.3,MGI:MGI:2445210;gbkey=mRNA;gene=Cyp4f39;product=cytochrome P450%2C family 4%2C subfamily f%2C polypeptide 39;tag=RefSeq Select;transcript_id=NM_177307.3;extra_copy_number=0
CM058257.1	Liftoff	exon	40328548	40328601	.	+	.	ID=exon-NM_177307.3-5;Parent=rna-NM_177307.3;Dbxref=GeneID:320997,GenBank:NM_177307.3,MGI:MGI:2445210;gbkey=mRNA;gene=Cyp4f39;product=cytochrome P450%2C family 4%2C subfamily f%2C polypeptide 39;tag=RefSeq Select;transcript_id=NM_177307.3;extra_copy_number=0
CM058257.1	Liftoff	exon	40329257	40329384	.	+	.	ID=exon-NM_177307.3-6;Parent=rna-NM_177307.3;Dbxref=GeneID:320997,GenBank:NM_177307.3,MGI:MGI:2445210;gbkey=mRNA;gene=Cyp4f39;product=cytochrome P450%2C family 4%2C subfamily f%2C polypeptide 39;tag=RefSeq Select;transcript_id=NM_177307.3;extra_copy_number=0
CM058257.1	Liftoff	exon	40329564	40329688	.	+	.	ID=exon-NM_177307.3-7;Parent=rna-NM_177307.3;Dbxref=GeneID:320997,GenBank:NM_177307.3,MGI:MGI:2445210;gbkey=mRNA;gene=Cyp4f39;product=cytochrome P450%2C family 4%2C subfamily f%2C polypeptide 39;tag=RefSeq Select;transcript_id=NM_177307.3;extra_copy_number=0
CM058257.1	Liftoff	exon	40330696	40330963	.	+	.	ID=exon-NM_177307.3-8;Parent=rna-NM_177307.3;Dbxref=GeneID:320997,GenBank:NM_177307.3,MGI:MGI:2445210;gbkey=mRNA;gene=Cyp4f39;product=cytochrome P450%2C family 4%2C subfamily f%2C polypeptide 39;tag=RefSeq Select;transcript_id=NM_177307.3;extra_copy_number=0
CM058257.1	Liftoff	exon	40334647	40334713	.	+	.	ID=exon-NM_177307.3-9;Parent=rna-NM_177307.3;Dbxref=GeneID:320997,GenBank:NM_177307.3,MGI:MGI:2445210;gbkey=mRNA;gene=Cyp4f39;product=cytochrome P450%2C family 4%2C subfamily f%2C polypeptide 39;tag=RefSeq Select;transcript_id=NM_177307.3;extra_copy_number=0
CM058257.1	Liftoff	exon	40334826	40334955	.	+	.	ID=exon-NM_177307.3-10;Parent=rna-NM_177307.3;Dbxref=GeneID:320997,GenBank:NM_177307.3,MGI:MGI:2445210;gbkey=mRNA;gene=Cyp4f39;product=cytochrome P450%2C family 4%2C subfamily f%2C polypeptide 39;tag=RefSeq Select;transcript_id=NM_177307.3;extra_copy_number=0
CM058257.1	Liftoff	exon	40337496	40337629	.	+	.	ID=exon-NM_177307.3-11;Parent=rna-NM_177307.3;Dbxref=GeneID:320997,GenBank:NM_177307.3,MGI:MGI:2445210;gbkey=mRNA;gene=Cyp4f39;product=cytochrome P450%2C family 4%2C subfamily f%2C polypeptide 39;tag=RefSeq Select;transcript_id=NM_177307.3;extra_copy_number=0
CM058257.1	Liftoff	exon	40339002	40339066	.	+	.	ID=exon-NM_177307.3-12;Parent=rna-NM_177307.3;Dbxref=GeneID:320997,GenBank:NM_177307.3,MGI:MGI:2445210;gbkey=mRNA;gene=Cyp4f39;product=cytochrome P450%2C family 4%2C subfamily f%2C polypeptide 39;tag=RefSeq Select;transcript_id=NM_177307.3;extra_copy_number=0
CM058257.1	Liftoff	exon	40339665	40339747	.	+	.	ID=exon-NM_177307.3-13;Parent=rna-NM_177307.3;Dbxref=GeneID:320997,GenBank:NM_177307.3,MGI:MGI:2445210;gbkey=mRNA;gene=Cyp4f39;product=cytochrome P450%2C family 4%2C subfamily f%2C polypeptide 39;tag=RefSeq Select;transcript_id=NM_177307.3;extra_copy_number=0
CM058257.1	Liftoff	exon	40340161	40341179	.	+	.	ID=exon-NM_177307.3-14;Parent=rna-NM_177307.3;Dbxref=GeneID:320997,GenBank:NM_177307.3,MGI:MGI:2445210;gbkey=mRNA;gene=Cyp4f39;product=cytochrome P450%2C family 4%2C subfamily f%2C polypeptide 39;tag=RefSeq Select;transcript_id=NM_177307.3;extra_copy_number=0
CM058257.1	Liftoff	CDS	40315781	40316002	.	+	.	ID=cds-NP_796281.1;Parent=rna-NM_177307.3;Dbxref=CCDS:CCDS28618.1,GeneID:320997,GenBank:NP_796281.1,MGI:MGI:2445210;Name=NP_796281.1;gbkey=CDS;gene=Cyp4f39;product=cytochrome P450%2C family 2%2C subfamily E%2C polypeptide 2 homolog;protein_id=NP_796281.1;tag=RefSeq Select;extra_copy_number=0
CM058257.1	Liftoff	CDS	40318126	40318270	.	+	.	ID=cds-NP_796281.1;Parent=rna-NM_177307.3;Dbxref=CCDS:CCDS28618.1,GeneID:320997,GenBank:NP_796281.1,MGI:MGI:2445210;Name=NP_796281.1;gbkey=CDS;gene=Cyp4f39;product=cytochrome P450%2C family 2%2C subfamily E%2C polypeptide 2 homolog;protein_id=NP_796281.1;tag=RefSeq Select;extra_copy_number=0
CM058257.1	Liftoff	CDS	40328548	40328601	.	+	.	ID=cds-NP_796281.1;Parent=rna-NM_177307.3;Dbxref=CCDS:CCDS28618.1,GeneID:320997,GenBank:NP_796281.1,MGI:MGI:2445210;Name=NP_796281.1;gbkey=CDS;gene=Cyp4f39;product=cytochrome P450%2C family 2%2C subfamily E%2C polypeptide 2 homolog;protein_id=NP_796281.1;tag=RefSeq Select;extra_copy_number=0
CM058257.1	Liftoff	CDS	40329257	40329384	.	+	.	ID=cds-NP_796281.1;Parent=rna-NM_177307.3;Dbxref=CCDS:CCDS28618.1,GeneID:320997,GenBank:NP_796281.1,MGI:MGI:2445210;Name=NP_796281.1;gbkey=CDS;gene=Cyp4f39;product=cytochrome P450%2C family 2%2C subfamily E%2C polypeptide 2 homolog;protein_id=NP_796281.1;tag=RefSeq Select;extra_copy_number=0
CM058257.1	Liftoff	CDS	40329564	40329688	.	+	.	ID=cds-NP_796281.1;Parent=rna-NM_177307.3;Dbxref=CCDS:CCDS28618.1,GeneID:320997,GenBank:NP_796281.1,MGI:MGI:2445210;Name=NP_796281.1;gbkey=CDS;gene=Cyp4f39;product=cytochrome P450%2C family 2%2C subfamily E%2C polypeptide 2 homolog;protein_id=NP_796281.1;tag=RefSeq Select;extra_copy_number=0
CM058257.1	Liftoff	CDS	40330696	40330963	.	+	.	ID=cds-NP_796281.1;Parent=rna-NM_177307.3;Dbxref=CCDS:CCDS28618.1,GeneID:320997,GenBank:NP_796281.1,MGI:MGI:2445210;Name=NP_796281.1;gbkey=CDS;gene=Cyp4f39;product=cytochrome P450%2C family 2%2C subfamily E%2C polypeptide 2 homolog;protein_id=NP_796281.1;tag=RefSeq Select;extra_copy_number=0
CM058257.1	Liftoff	CDS	40334647	40334713	.	+	.	ID=cds-NP_796281.1;Parent=rna-NM_177307.3;Dbxref=CCDS:CCDS28618.1,GeneID:320997,GenBank:NP_796281.1,MGI:MGI:2445210;Name=NP_796281.1;gbkey=CDS;gene=Cyp4f39;product=cytochrome P450%2C family 2%2C subfamily E%2C polypeptide 2 homolog;protein_id=NP_796281.1;tag=RefSeq Select;extra_copy_number=0
CM058257.1	Liftoff	CDS	40334826	40334955	.	+	.	ID=cds-NP_796281.1;Parent=rna-NM_177307.3;Dbxref=CCDS:CCDS28618.1,GeneID:320997,GenBank:NP_796281.1,MGI:MGI:2445210;Name=NP_796281.1;gbkey=CDS;gene=Cyp4f39;product=cytochrome P450%2C family 2%2C subfamily E%2C polypeptide 2 homolog;protein_id=NP_796281.1;tag=RefSeq Select;extra_copy_number=0
CM058257.1	Liftoff	CDS	40337496	40337629	.	+	.	ID=cds-NP_796281.1;Parent=rna-NM_177307.3;Dbxref=CCDS:CCDS28618.1,GeneID:320997,GenBank:NP_796281.1,MGI:MGI:2445210;Name=NP_796281.1;gbkey=CDS;gene=Cyp4f39;product=cytochrome P450%2C family 2%2C subfamily E%2C polypeptide 2 homolog;protein_id=NP_796281.1;tag=RefSeq Select;extra_copy_number=0
CM058257.1	Liftoff	CDS	40339002	40339066	.	+	.	ID=cds-NP_796281.1;Parent=rna-NM_177307.3;Dbxref=CCDS:CCDS28618.1,GeneID:320997,GenBank:NP_796281.1,MGI:MGI:2445210;Name=NP_796281.1;gbkey=CDS;gene=Cyp4f39;product=cytochrome P450%2C family 2%2C subfamily E%2C polypeptide 2 homolog;protein_id=NP_796281.1;tag=RefSeq Select;extra_copy_number=0
CM058257.1	Liftoff	CDS	40339665	40339747	.	+	.	ID=cds-NP_796281.1;Parent=rna-NM_177307.3;Dbxref=CCDS:CCDS28618.1,GeneID:320997,GenBank:NP_796281.1,MGI:MGI:2445210;Name=NP_796281.1;gbkey=CDS;gene=Cyp4f39;product=cytochrome P450%2C family 2%2C subfamily E%2C polypeptide 2 homolog;protein_id=NP_796281.1;tag=RefSeq Select;extra_copy_number=0
CM058257.1	Liftoff	CDS	40340161	40340338	.	+	.	ID=cds-NP_796281.1;Parent=rna-NM_177307.3;Dbxref=CCDS:CCDS28618.1,GeneID:320997,GenBank:NP_796281.1,MGI:MGI:2445210;Name=NP_796281.1;gbkey=CDS;gene=Cyp4f39;product=cytochrome P450%2C family 2%2C subfamily E%2C polypeptide 2 homolog;protein_id=NP_796281.1;tag=RefSeq Select;extra_copy_number=0
CM058257.1	Liftoff	gene	40354386	40377389	.	+	.	ID=gene-Cyp4f17;Dbxref=GeneID:208285,MGI:MGI:3646233;Name=Cyp4f17;description=cytochrome P450%2C family 4%2C subfamily f%2C polypeptide 17;gbkey=Gene;gene=Cyp4f17;gene_biotype=protein_coding;gene_synonym=EG208285;coverage=0.996;sequence_ID=0.983;valid_ORFs=9;extra_copy_number=0;copy_num_ID=gene-Cyp4f17_0
CM058257.1	Liftoff	mRNA	40354386	40376937	.	+	.	ID=rna-XM_011246339.2;Parent=gene-Cyp4f17;Dbxref=GeneID:208285,GenBank:XM_011246339.2,MGI:MGI:3646233;Name=XM_011246339.2;gbkey=mRNA;gene=Cyp4f17;model_evidence=Supporting evidence includes similarity to: 6 Proteins%2C 238 long SRA reads%2C and 100%25 coverage of the annotated genomic feature by RNAseq alignments%2C including 28 samples with support for all annotated introns;product=cytochrome P450%2C family 4%2C subfamily f%2C polypeptide 17%2C transcript variant X7;transcript_id=XM_011246339.2;matches_ref_protein=False;valid_ORF=True;extra_copy_number=0
CM058257.1	Liftoff	exon	40354386	40354534	.	+	.	ID=exon-XM_011246339.2-1;Parent=rna-XM_011246339.2;Dbxref=GeneID:208285,GenBank:XM_011246339.2,MGI:MGI:3646233;gbkey=mRNA;gene=Cyp4f17;product=cytochrome P450%2C family 4%2C subfamily f%2C polypeptide 17%2C transcript variant X7;transcript_id=XM_011246339.2;extra_copy_number=0
CM058257.1	Liftoff	exon	40354848	40355062	.	+	.	ID=exon-XM_011246339.2-2;Parent=rna-XM_011246339.2;Dbxref=GeneID:208285,GenBank:XM_011246339.2,MGI:MGI:3646233;gbkey=mRNA;gene=Cyp4f17;product=cytochrome P450%2C family 4%2C subfamily f%2C polypeptide 17%2C transcript variant X7;transcript_id=XM_011246339.2;extra_copy_number=0
CM058257.1	Liftoff	exon	40364627	40364771	.	+	.	ID=exon-XM_011246339.2-3;Parent=rna-XM_011246339.2;Dbxref=GeneID:208285,GenBank:XM_011246339.2,MGI:MGI:3646233;gbkey=mRNA;gene=Cyp4f17;product=cytochrome P450%2C family 4%2C subfamily f%2C polypeptide 17%2C transcript variant X7;transcript_id=XM_011246339.2;extra_copy_number=0
CM058257.1	Liftoff	exon	40367102	40367155	.	+	.	ID=exon-XM_011246339.2-4;Parent=rna-XM_011246339.2;Dbxref=GeneID:208285,GenBank:XM_011246339.2,MGI:MGI:3646233;gbkey=mRNA;gene=Cyp4f17;product=cytochrome P450%2C family 4%2C subfamily f%2C polypeptide 17%2C transcript variant X7;transcript_id=XM_011246339.2;extra_copy_number=0
CM058257.1	Liftoff	exon	40367241	40367368	.	+	.	ID=exon-XM_011246339.2-5;Parent=rna-XM_011246339.2;Dbxref=GeneID:208285,GenBank:XM_011246339.2,MGI:MGI:3646233;gbkey=mRNA;gene=Cyp4f17;product=cytochrome P450%2C family 4%2C subfamily f%2C polypeptide 17%2C transcript variant X7;transcript_id=XM_011246339.2;extra_copy_number=0
CM058257.1	Liftoff	exon	40368869	40368990	.	+	.	ID=exon-XM_011246339.2-6;Parent=rna-XM_011246339.2;Dbxref=GeneID:208285,GenBank:XM_011246339.2,MGI:MGI:3646233;gbkey=mRNA;gene=Cyp4f17;product=cytochrome P450%2C family 4%2C subfamily f%2C polypeptide 17%2C transcript variant X7;transcript_id=XM_011246339.2;extra_copy_number=0
CM058257.1	Liftoff	exon	40370829	40371099	.	+	.	ID=exon-XM_011246339.2-7;Parent=rna-XM_011246339.2;Dbxref=GeneID:208285,GenBank:XM_011246339.2,MGI:MGI:3646233;gbkey=mRNA;gene=Cyp4f17;product=cytochrome P450%2C family 4%2C subfamily f%2C polypeptide 17%2C transcript variant X7;transcript_id=XM_011246339.2;extra_copy_number=0
CM058257.1	Liftoff	exon	40371406	40371472	.	+	.	ID=exon-XM_011246339.2-8;Parent=rna-XM_011246339.2;Dbxref=GeneID:208285,GenBank:XM_011246339.2,MGI:MGI:3646233;gbkey=mRNA;gene=Cyp4f17;product=cytochrome P450%2C family 4%2C subfamily f%2C polypeptide 17%2C transcript variant X7;transcript_id=XM_011246339.2;extra_copy_number=0
CM058257.1	Liftoff	exon	40371662	40371791	.	+	.	ID=exon-XM_011246339.2-9;Parent=rna-XM_011246339.2;Dbxref=GeneID:208285,GenBank:XM_011246339.2,MGI:MGI:3646233;gbkey=mRNA;gene=Cyp4f17;product=cytochrome P450%2C family 4%2C subfamily f%2C polypeptide 17%2C transcript variant X7;transcript_id=XM_011246339.2;extra_copy_number=0
CM058257.1	Liftoff	exon	40375077	40375210	.	+	.	ID=exon-XM_011246339.2-10;Parent=rna-XM_011246339.2;Dbxref=GeneID:208285,GenBank:XM_011246339.2,MGI:MGI:3646233;gbkey=mRNA;gene=Cyp4f17;product=cytochrome P450%2C family 4%2C subfamily f%2C polypeptide 17%2C transcript variant X7;transcript_id=XM_011246339.2;extra_copy_number=0
CM058257.1	Liftoff	exon	40375283	40375347	.	+	.	ID=exon-XM_011246339.2-11;Parent=rna-XM_011246339.2;Dbxref=GeneID:208285,GenBank:XM_011246339.2,MGI:MGI:3646233;gbkey=mRNA;gene=Cyp4f17;product=cytochrome P450%2C family 4%2C subfamily f%2C polypeptide 17%2C transcript variant X7;transcript_id=XM_011246339.2;extra_copy_number=0
CM058257.1	Liftoff	exon	40375512	40375594	.	+	.	ID=exon-XM_011246339.2-12;Parent=rna-XM_011246339.2;Dbxref=GeneID:208285,GenBank:XM_011246339.2,MGI:MGI:3646233;gbkey=mRNA;gene=Cyp4f17;product=cytochrome P450%2C family 4%2C subfamily f%2C polypeptide 17%2C transcript variant X7;transcript_id=XM_011246339.2;extra_copy_number=0
CM058257.1	Liftoff	exon	40375953	40376937	.	+	.	ID=exon-XM_011246339.2-13;Parent=rna-XM_011246339.2;Dbxref=GeneID:208285,GenBank:XM_011246339.2,MGI:MGI:3646233;gbkey=mRNA;gene=Cyp4f17;product=cytochrome P450%2C family 4%2C subfamily f%2C polypeptide 17%2C transcript variant X7;transcript_id=XM_011246339.2;extra_copy_number=0
CM058257.1	Liftoff	CDS	40367122	40367155	.	+	.	ID=cds-XP_011244641.1;Parent=rna-XM_011246339.2;Dbxref=GeneID:208285,GenBank:XP_011244641.1,MGI:MGI:3646233;Name=XP_011244641.1;gbkey=CDS;gene=Cyp4f17;product=cytochrome P450%2C family 4%2C subfamily f%2C polypeptide 17 isoform X6;protein_id=XP_011244641.1;extra_copy_number=0
CM058257.1	Liftoff	CDS	40367241	40367368	.	+	.	ID=cds-XP_011244641.1;Parent=rna-XM_011246339.2;Dbxref=GeneID:208285,GenBank:XP_011244641.1,MGI:MGI:3646233;Name=XP_011244641.1;gbkey=CDS;gene=Cyp4f17;product=cytochrome P450%2C family 4%2C subfamily f%2C polypeptide 17 isoform X6;protein_id=XP_011244641.1;extra_copy_number=0
CM058257.1	Liftoff	CDS	40368869	40368990	.	+	.	ID=cds-XP_011244641.1;Parent=rna-XM_011246339.2;Dbxref=GeneID:208285,GenBank:XP_011244641.1,MGI:MGI:3646233;Name=XP_011244641.1;gbkey=CDS;gene=Cyp4f17;product=cytochrome P450%2C family 4%2C subfamily f%2C polypeptide 17 isoform X6;protein_id=XP_011244641.1;extra_copy_number=0
CM058257.1	Liftoff	CDS	40370829	40371099	.	+	.	ID=cds-XP_011244641.1;Parent=rna-XM_011246339.2;Dbxref=GeneID:208285,GenBank:XP_011244641.1,MGI:MGI:3646233;Name=XP_011244641.1;gbkey=CDS;gene=Cyp4f17;product=cytochrome P450%2C family 4%2C subfamily f%2C polypeptide 17 isoform X6;protein_id=XP_011244641.1;extra_copy_number=0
CM058257.1	Liftoff	CDS	40371406	40371472	.	+	.	ID=cds-XP_011244641.1;Parent=rna-XM_011246339.2;Dbxref=GeneID:208285,GenBank:XP_011244641.1,MGI:MGI:3646233;Name=XP_011244641.1;gbkey=CDS;gene=Cyp4f17;product=cytochrome P450%2C family 4%2C subfamily f%2C polypeptide 17 isoform X6;protein_id=XP_011244641.1;extra_copy_number=0
CM058257.1	Liftoff	CDS	40371662	40371791	.	+	.	ID=cds-XP_011244641.1;Parent=rna-XM_011246339.2;Dbxref=GeneID:208285,GenBank:XP_011244641.1,MGI:MGI:3646233;Name=XP_011244641.1;gbkey=CDS;gene=Cyp4f17;product=cytochrome P450%2C family 4%2C subfamily f%2C polypeptide 17 isoform X6;protein_id=XP_011244641.1;extra_copy_number=0
CM058257.1	Liftoff	CDS	40375077	40375210	.	+	.	ID=cds-XP_011244641.1;Parent=rna-XM_011246339.2;Dbxref=GeneID:208285,GenBank:XP_011244641.1,MGI:MGI:3646233;Name=XP_011244641.1;gbkey=CDS;gene=Cyp4f17;product=cytochrome P450%2C family 4%2C subfamily f%2C polypeptide 17 isoform X6;protein_id=XP_011244641.1;extra_copy_number=0
CM058257.1	Liftoff	CDS	40375283	40375347	.	+	.	ID=cds-XP_011244641.1;Parent=rna-XM_011246339.2;Dbxref=GeneID:208285,GenBank:XP_011244641.1,MGI:MGI:3646233;Name=XP_011244641.1;gbkey=CDS;gene=Cyp4f17;product=cytochrome P450%2C family 4%2C subfamily f%2C polypeptide 17 isoform X6;protein_id=XP_011244641.1;extra_copy_number=0
CM058257.1	Liftoff	CDS	40375512	40375594	.	+	.	ID=cds-XP_011244641.1;Parent=rna-XM_011246339.2;Dbxref=GeneID:208285,GenBank:XP_011244641.1,MGI:MGI:3646233;Name=XP_011244641.1;gbkey=CDS;gene=Cyp4f17;product=cytochrome P450%2C family 4%2C subfamily f%2C polypeptide 17 isoform X6;protein_id=XP_011244641.1;extra_copy_number=0
CM058257.1	Liftoff	CDS	40375953	40376130	.	+	.	ID=cds-XP_011244641.1;Parent=rna-XM_011246339.2;Dbxref=GeneID:208285,GenBank:XP_011244641.1,MGI:MGI:3646233;Name=XP_011244641.1;gbkey=CDS;gene=Cyp4f17;product=cytochrome P450%2C family 4%2C subfamily f%2C polypeptide 17 isoform X6;protein_id=XP_011244641.1;extra_copy_number=0
CM058257.1	Liftoff	mRNA	40354440	40377389	.	+	.	ID=rna-NM_001101445.2;Parent=gene-Cyp4f17;Dbxref=GeneID:208285,GenBank:NM_001101445.2,MGI:MGI:3646233;Name=NM_001101445.2;gbkey=mRNA;gene=Cyp4f17;product=cytochrome P450%2C family 4%2C subfamily f%2C polypeptide 17%2C transcript variant 1;tag=RefSeq Select;transcript_id=NM_001101445.2;matches_ref_protein=False;valid_ORF=True;extra_copy_number=0
CM058257.1	Liftoff	exon	40354440	40354534	.	+	.	ID=exon-NM_001101445.2-1;Parent=rna-NM_001101445.2;Dbxref=GeneID:208285,GenBank:NM_001101445.2,MGI:MGI:3646233;gbkey=mRNA;gene=Cyp4f17;product=cytochrome P450%2C family 4%2C subfamily f%2C polypeptide 17%2C transcript variant 1;tag=RefSeq Select;transcript_id=NM_001101445.2;extra_copy_number=0
CM058257.1	Liftoff	exon	40354848	40355046	.	+	.	ID=exon-NM_001101445.2-2;Parent=rna-NM_001101445.2;Dbxref=GeneID:208285,GenBank:NM_001101445.2,MGI:MGI:3646233;gbkey=mRNA;gene=Cyp4f17;product=cytochrome P450%2C family 4%2C subfamily f%2C polypeptide 17%2C transcript variant 1;tag=RefSeq Select;transcript_id=NM_001101445.2;extra_copy_number=0
CM058257.1	Liftoff	exon	40364627	40364771	.	+	.	ID=exon-NM_001101445.2-3;Parent=rna-NM_001101445.2;Dbxref=GeneID:208285,GenBank:NM_001101445.2,MGI:MGI:3646233;gbkey=mRNA;gene=Cyp4f17;product=cytochrome P450%2C family 4%2C subfamily f%2C polypeptide 17%2C transcript variant 1;tag=RefSeq Select;transcript_id=NM_001101445.2;extra_copy_number=0
CM058257.1	Liftoff	exon	40367102	40367155	.	+	.	ID=exon-NM_001101445.2-4;Parent=rna-NM_001101445.2;Dbxref=GeneID:208285,GenBank:NM_001101445.2,MGI:MGI:3646233;gbkey=mRNA;gene=Cyp4f17;product=cytochrome P450%2C family 4%2C subfamily f%2C polypeptide 17%2C transcript variant 1;tag=RefSeq Select;transcript_id=NM_001101445.2;extra_copy_number=0
CM058257.1	Liftoff	exon	40367241	40367368	.	+	.	ID=exon-NM_001101445.2-5;Parent=rna-NM_001101445.2;Dbxref=GeneID:208285,GenBank:NM_001101445.2,MGI:MGI:3646233;gbkey=mRNA;gene=Cyp4f17;product=cytochrome P450%2C family 4%2C subfamily f%2C polypeptide 17%2C transcript variant 1;tag=RefSeq Select;transcript_id=NM_001101445.2;extra_copy_number=0
CM058257.1	Liftoff	exon	40368869	40368990	.	+	.	ID=exon-NM_001101445.2-6;Parent=rna-NM_001101445.2;Dbxref=GeneID:208285,GenBank:NM_001101445.2,MGI:MGI:3646233;gbkey=mRNA;gene=Cyp4f17;product=cytochrome P450%2C family 4%2C subfamily f%2C polypeptide 17%2C transcript variant 1;tag=RefSeq Select;transcript_id=NM_001101445.2;extra_copy_number=0
CM058257.1	Liftoff	exon	40370829	40371099	.	+	.	ID=exon-NM_001101445.2-7;Parent=rna-NM_001101445.2;Dbxref=GeneID:208285,GenBank:NM_001101445.2,MGI:MGI:3646233;gbkey=mRNA;gene=Cyp4f17;product=cytochrome P450%2C family 4%2C subfamily f%2C polypeptide 17%2C transcript variant 1;tag=RefSeq Select;transcript_id=NM_001101445.2;extra_copy_number=0
CM058257.1	Liftoff	exon	40371406	40371472	.	+	.	ID=exon-NM_001101445.2-8;Parent=rna-NM_001101445.2;Dbxref=GeneID:208285,GenBank:NM_001101445.2,MGI:MGI:3646233;gbkey=mRNA;gene=Cyp4f17;product=cytochrome P450%2C family 4%2C subfamily f%2C polypeptide 17%2C transcript variant 1;tag=RefSeq Select;transcript_id=NM_001101445.2;extra_copy_number=0
CM058257.1	Liftoff	exon	40371662	40371791	.	+	.	ID=exon-NM_001101445.2-9;Parent=rna-NM_001101445.2;Dbxref=GeneID:208285,GenBank:NM_001101445.2,MGI:MGI:3646233;gbkey=mRNA;gene=Cyp4f17;product=cytochrome P450%2C family 4%2C subfamily f%2C polypeptide 17%2C transcript variant 1;tag=RefSeq Select;transcript_id=NM_001101445.2;extra_copy_number=0
CM058257.1	Liftoff	exon	40375077	40375210	.	+	.	ID=exon-NM_001101445.2-10;Parent=rna-NM_001101445.2;Dbxref=GeneID:208285,GenBank:NM_001101445.2,MGI:MGI:3646233;gbkey=mRNA;gene=Cyp4f17;product=cytochrome P450%2C family 4%2C subfamily f%2C polypeptide 17%2C transcript variant 1;tag=RefSeq Select;transcript_id=NM_001101445.2;extra_copy_number=0
CM058257.1	Liftoff	exon	40375283	40375347	.	+	.	ID=exon-NM_001101445.2-11;Parent=rna-NM_001101445.2;Dbxref=GeneID:208285,GenBank:NM_001101445.2,MGI:MGI:3646233;gbkey=mRNA;gene=Cyp4f17;product=cytochrome P450%2C family 4%2C subfamily f%2C polypeptide 17%2C transcript variant 1;tag=RefSeq Select;transcript_id=NM_001101445.2;extra_copy_number=0
CM058257.1	Liftoff	exon	40375512	40375594	.	+	.	ID=exon-NM_001101445.2-12;Parent=rna-NM_001101445.2;Dbxref=GeneID:208285,GenBank:NM_001101445.2,MGI:MGI:3646233;gbkey=mRNA;gene=Cyp4f17;product=cytochrome P450%2C family 4%2C subfamily f%2C polypeptide 17%2C transcript variant 1;tag=RefSeq Select;transcript_id=NM_001101445.2;extra_copy_number=0
CM058257.1	Liftoff	exon	40375953	40377389	.	+	.	ID=exon-NM_001101445.2-13;Parent=rna-NM_001101445.2;Dbxref=GeneID:208285,GenBank:NM_001101445.2,MGI:MGI:3646233;gbkey=mRNA;gene=Cyp4f17;product=cytochrome P450%2C family 4%2C subfamily f%2C polypeptide 17%2C transcript variant 1;tag=RefSeq Select;transcript_id=NM_001101445.2;extra_copy_number=0
CM058257.1	Liftoff	CDS	40354849	40355046	.	+	.	ID=cds-NP_001094915.1;Parent=rna-NM_001101445.2;Dbxref=CCDS:CCDS50059.1,GeneID:208285,GenBank:NP_001094915.1,MGI:MGI:3646233;Name=NP_001094915.1;Note=isoform 1 precursor is encoded by transcript variant 1;gbkey=CDS;gene=Cyp4f17;product=cytochrome P450%2C family 4%2C subfamily f%2C polypeptide 17 isoform 1 precursor;protein_id=NP_001094915.1;tag=RefSeq Select;extra_copy_number=0
CM058257.1	Liftoff	CDS	40364627	40364771	.	+	.	ID=cds-NP_001094915.1;Parent=rna-NM_001101445.2;Dbxref=CCDS:CCDS50059.1,GeneID:208285,GenBank:NP_001094915.1,MGI:MGI:3646233;Name=NP_001094915.1;Note=isoform 1 precursor is encoded by transcript variant 1;gbkey=CDS;gene=Cyp4f17;product=cytochrome P450%2C family 4%2C subfamily f%2C polypeptide 17 isoform 1 precursor;protein_id=NP_001094915.1;tag=RefSeq Select;extra_copy_number=0
CM058257.1	Liftoff	CDS	40367102	40367155	.	+	.	ID=cds-NP_001094915.1;Parent=rna-NM_001101445.2;Dbxref=CCDS:CCDS50059.1,GeneID:208285,GenBank:NP_001094915.1,MGI:MGI:3646233;Name=NP_001094915.1;Note=isoform 1 precursor is encoded by transcript variant 1;gbkey=CDS;gene=Cyp4f17;product=cytochrome P450%2C family 4%2C subfamily f%2C polypeptide 17 isoform 1 precursor;protein_id=NP_001094915.1;tag=RefSeq Select;extra_copy_number=0
CM058257.1	Liftoff	CDS	40367241	40367368	.	+	.	ID=cds-NP_001094915.1;Parent=rna-NM_001101445.2;Dbxref=CCDS:CCDS50059.1,GeneID:208285,GenBank:NP_001094915.1,MGI:MGI:3646233;Name=NP_001094915.1;Note=isoform 1 precursor is encoded by transcript variant 1;gbkey=CDS;gene=Cyp4f17;product=cytochrome P450%2C family 4%2C subfamily f%2C polypeptide 17 isoform 1 precursor;protein_id=NP_001094915.1;tag=RefSeq Select;extra_copy_number=0
CM058257.1	Liftoff	CDS	40368869	40368990	.	+	.	ID=cds-NP_001094915.1;Parent=rna-NM_001101445.2;Dbxref=CCDS:CCDS50059.1,GeneID:208285,GenBank:NP_001094915.1,MGI:MGI:3646233;Name=NP_001094915.1;Note=isoform 1 precursor is encoded by transcript variant 1;gbkey=CDS;gene=Cyp4f17;product=cytochrome P450%2C family 4%2C subfamily f%2C polypeptide 17 isoform 1 precursor;protein_id=NP_001094915.1;tag=RefSeq Select;extra_copy_number=0
CM058257.1	Liftoff	CDS	40370829	40371099	.	+	.	ID=cds-NP_001094915.1;Parent=rna-NM_001101445.2;Dbxref=CCDS:CCDS50059.1,GeneID:208285,GenBank:NP_001094915.1,MGI:MGI:3646233;Name=NP_001094915.1;Note=isoform 1 precursor is encoded by transcript variant 1;gbkey=CDS;gene=Cyp4f17;product=cytochrome P450%2C family 4%2C subfamily f%2C polypeptide 17 isoform 1 precursor;protein_id=NP_001094915.1;tag=RefSeq Select;extra_copy_number=0
CM058257.1	Liftoff	CDS	40371406	40371472	.	+	.	ID=cds-NP_001094915.1;Parent=rna-NM_001101445.2;Dbxref=CCDS:CCDS50059.1,GeneID:208285,GenBank:NP_001094915.1,MGI:MGI:3646233;Name=NP_001094915.1;Note=isoform 1 precursor is encoded by transcript variant 1;gbkey=CDS;gene=Cyp4f17;product=cytochrome P450%2C family 4%2C subfamily f%2C polypeptide 17 isoform 1 precursor;protein_id=NP_001094915.1;tag=RefSeq Select;extra_copy_number=0
CM058257.1	Liftoff	CDS	40371662	40371791	.	+	.	ID=cds-NP_001094915.1;Parent=rna-NM_001101445.2;Dbxref=CCDS:CCDS50059.1,GeneID:208285,GenBank:NP_001094915.1,MGI:MGI:3646233;Name=NP_001094915.1;Note=isoform 1 precursor is encoded by transcript variant 1;gbkey=CDS;gene=Cyp4f17;product=cytochrome P450%2C family 4%2C subfamily f%2C polypeptide 17 isoform 1 precursor;protein_id=NP_001094915.1;tag=RefSeq Select;extra_copy_number=0
CM058257.1	Liftoff	CDS	40375077	40375210	.	+	.	ID=cds-NP_001094915.1;Parent=rna-NM_001101445.2;Dbxref=CCDS:CCDS50059.1,GeneID:208285,GenBank:NP_001094915.1,MGI:MGI:3646233;Name=NP_001094915.1;Note=isoform 1 precursor is encoded by transcript variant 1;gbkey=CDS;gene=Cyp4f17;product=cytochrome P450%2C family 4%2C subfamily f%2C polypeptide 17 isoform 1 precursor;protein_id=NP_001094915.1;tag=RefSeq Select;extra_copy_number=0
CM058257.1	Liftoff	CDS	40375283	40375347	.	+	.	ID=cds-NP_001094915.1;Parent=rna-NM_001101445.2;Dbxref=CCDS:CCDS50059.1,GeneID:208285,GenBank:NP_001094915.1,MGI:MGI:3646233;Name=NP_001094915.1;Note=isoform 1 precursor is encoded by transcript variant 1;gbkey=CDS;gene=Cyp4f17;product=cytochrome P450%2C family 4%2C subfamily f%2C polypeptide 17 isoform 1 precursor;protein_id=NP_001094915.1;tag=RefSeq Select;extra_copy_number=0
CM058257.1	Liftoff	CDS	40375512	40375594	.	+	.	ID=cds-NP_001094915.1;Parent=rna-NM_001101445.2;Dbxref=CCDS:CCDS50059.1,GeneID:208285,GenBank:NP_001094915.1,MGI:MGI:3646233;Name=NP_001094915.1;Note=isoform 1 precursor is encoded by transcript variant 1;gbkey=CDS;gene=Cyp4f17;product=cytochrome P450%2C family 4%2C subfamily f%2C polypeptide 17 isoform 1 precursor;protein_id=NP_001094915.1;tag=RefSeq Select;extra_copy_number=0
CM058257.1	Liftoff	CDS	40375953	40376130	.	+	.	ID=cds-NP_001094915.1;Parent=rna-NM_001101445.2;Dbxref=CCDS:CCDS50059.1,GeneID:208285,GenBank:NP_001094915.1,MGI:MGI:3646233;Name=NP_001094915.1;Note=isoform 1 precursor is encoded by transcript variant 1;gbkey=CDS;gene=Cyp4f17;product=cytochrome P450%2C family 4%2C subfamily f%2C polypeptide 17 isoform 1 precursor;protein_id=NP_001094915.1;tag=RefSeq Select;extra_copy_number=0
CM058257.1	Liftoff	mRNA	40354440	40377389	.	+	.	ID=rna-NM_001410355.1;Parent=gene-Cyp4f17;Dbxref=GeneID:208285,GenBank:NM_001410355.1,MGI:MGI:3646233;Name=NM_001410355.1;gbkey=mRNA;gene=Cyp4f17;product=cytochrome P450%2C family 4%2C subfamily f%2C polypeptide 17%2C transcript variant 3;transcript_id=NM_001410355.1;matches_ref_protein=False;valid_ORF=True;extra_copy_number=0
CM058257.1	Liftoff	exon	40354440	40354534	.	+	.	ID=exon-NM_001410355.1-1;Parent=rna-NM_001410355.1;Dbxref=GeneID:208285,GenBank:NM_001410355.1,MGI:MGI:3646233;gbkey=mRNA;gene=Cyp4f17;product=cytochrome P450%2C family 4%2C subfamily f%2C polypeptide 17%2C transcript variant 3;transcript_id=NM_001410355.1;extra_copy_number=0
CM058257.1	Liftoff	exon	40354848	40355046	.	+	.	ID=exon-NM_001410355.1-2;Parent=rna-NM_001410355.1;Dbxref=GeneID:208285,GenBank:NM_001410355.1,MGI:MGI:3646233;gbkey=mRNA;gene=Cyp4f17;product=cytochrome P450%2C family 4%2C subfamily f%2C polypeptide 17%2C transcript variant 3;transcript_id=NM_001410355.1;extra_copy_number=0
CM058257.1	Liftoff	exon	40364627	40364771	.	+	.	ID=exon-NM_001410355.1-3;Parent=rna-NM_001410355.1;Dbxref=GeneID:208285,GenBank:NM_001410355.1,MGI:MGI:3646233;gbkey=mRNA;gene=Cyp4f17;product=cytochrome P450%2C family 4%2C subfamily f%2C polypeptide 17%2C transcript variant 3;transcript_id=NM_001410355.1;extra_copy_number=0
CM058257.1	Liftoff	exon	40367102	40367155	.	+	.	ID=exon-NM_001410355.1-4;Parent=rna-NM_001410355.1;Dbxref=GeneID:208285,GenBank:NM_001410355.1,MGI:MGI:3646233;gbkey=mRNA;gene=Cyp4f17;product=cytochrome P450%2C family 4%2C subfamily f%2C polypeptide 17%2C transcript variant 3;transcript_id=NM_001410355.1;extra_copy_number=0
CM058257.1	Liftoff	exon	40367241	40367368	.	+	.	ID=exon-NM_001410355.1-5;Parent=rna-NM_001410355.1;Dbxref=GeneID:208285,GenBank:NM_001410355.1,MGI:MGI:3646233;gbkey=mRNA;gene=Cyp4f17;product=cytochrome P450%2C family 4%2C subfamily f%2C polypeptide 17%2C transcript variant 3;transcript_id=NM_001410355.1;extra_copy_number=0
CM058257.1	Liftoff	exon	40368869	40368990	.	+	.	ID=exon-NM_001410355.1-6;Parent=rna-NM_001410355.1;Dbxref=GeneID:208285,GenBank:NM_001410355.1,MGI:MGI:3646233;gbkey=mRNA;gene=Cyp4f17;product=cytochrome P450%2C family 4%2C subfamily f%2C polypeptide 17%2C transcript variant 3;transcript_id=NM_001410355.1;extra_copy_number=0
CM058257.1	Liftoff	exon	40370829	40371099	.	+	.	ID=exon-NM_001410355.1-7;Parent=rna-NM_001410355.1;Dbxref=GeneID:208285,GenBank:NM_001410355.1,MGI:MGI:3646233;gbkey=mRNA;gene=Cyp4f17;product=cytochrome P450%2C family 4%2C subfamily f%2C polypeptide 17%2C transcript variant 3;transcript_id=NM_001410355.1;extra_copy_number=0
CM058257.1	Liftoff	exon	40371406	40371472	.	+	.	ID=exon-NM_001410355.1-8;Parent=rna-NM_001410355.1;Dbxref=GeneID:208285,GenBank:NM_001410355.1,MGI:MGI:3646233;gbkey=mRNA;gene=Cyp4f17;product=cytochrome P450%2C family 4%2C subfamily f%2C polypeptide 17%2C transcript variant 3;transcript_id=NM_001410355.1;extra_copy_number=0
CM058257.1	Liftoff	exon	40371662	40371791	.	+	.	ID=exon-NM_001410355.1-9;Parent=rna-NM_001410355.1;Dbxref=GeneID:208285,GenBank:NM_001410355.1,MGI:MGI:3646233;gbkey=mRNA;gene=Cyp4f17;product=cytochrome P450%2C family 4%2C subfamily f%2C polypeptide 17%2C transcript variant 3;transcript_id=NM_001410355.1;extra_copy_number=0
CM058257.1	Liftoff	exon	40375077	40375210	.	+	.	ID=exon-NM_001410355.1-10;Parent=rna-NM_001410355.1;Dbxref=GeneID:208285,GenBank:NM_001410355.1,MGI:MGI:3646233;gbkey=mRNA;gene=Cyp4f17;product=cytochrome P450%2C family 4%2C subfamily f%2C polypeptide 17%2C transcript variant 3;transcript_id=NM_001410355.1;extra_copy_number=0
CM058257.1	Liftoff	exon	40375283	40375347	.	+	.	ID=exon-NM_001410355.1-11;Parent=rna-NM_001410355.1;Dbxref=GeneID:208285,GenBank:NM_001410355.1,MGI:MGI:3646233;gbkey=mRNA;gene=Cyp4f17;product=cytochrome P450%2C family 4%2C subfamily f%2C polypeptide 17%2C transcript variant 3;transcript_id=NM_001410355.1;extra_copy_number=0
CM058257.1	Liftoff	exon	40375953	40377389	.	+	.	ID=exon-NM_001410355.1-12;Parent=rna-NM_001410355.1;Dbxref=GeneID:208285,GenBank:NM_001410355.1,MGI:MGI:3646233;gbkey=mRNA;gene=Cyp4f17;product=cytochrome P450%2C family 4%2C subfamily f%2C polypeptide 17%2C transcript variant 3;transcript_id=NM_001410355.1;extra_copy_number=0
CM058257.1	Liftoff	CDS	40354849	40355046	.	+	.	ID=cds-NP_001397284.1;Parent=rna-NM_001410355.1;Dbxref=GeneID:208285,GenBank:NP_001397284.1,MGI:MGI:3646233;Name=NP_001397284.1;Note=isoform 3 precursor is encoded by transcript variant 3;gbkey=CDS;gene=Cyp4f17;product=cytochrome P450%2C family 4%2C subfamily f%2C polypeptide 17 isoform 3 precursor;protein_id=NP_001397284.1;extra_copy_number=0
CM058257.1	Liftoff	CDS	40364627	40364771	.	+	.	ID=cds-NP_001397284.1;Parent=rna-NM_001410355.1;Dbxref=GeneID:208285,GenBank:NP_001397284.1,MGI:MGI:3646233;Name=NP_001397284.1;Note=isoform 3 precursor is encoded by transcript variant 3;gbkey=CDS;gene=Cyp4f17;product=cytochrome P450%2C family 4%2C subfamily f%2C polypeptide 17 isoform 3 precursor;protein_id=NP_001397284.1;extra_copy_number=0
CM058257.1	Liftoff	CDS	40367102	40367155	.	+	.	ID=cds-NP_001397284.1;Parent=rna-NM_001410355.1;Dbxref=GeneID:208285,GenBank:NP_001397284.1,MGI:MGI:3646233;Name=NP_001397284.1;Note=isoform 3 precursor is encoded by transcript variant 3;gbkey=CDS;gene=Cyp4f17;product=cytochrome P450%2C family 4%2C subfamily f%2C polypeptide 17 isoform 3 precursor;protein_id=NP_001397284.1;extra_copy_number=0
CM058257.1	Liftoff	CDS	40367241	40367368	.	+	.	ID=cds-NP_001397284.1;Parent=rna-NM_001410355.1;Dbxref=GeneID:208285,GenBank:NP_001397284.1,MGI:MGI:3646233;Name=NP_001397284.1;Note=isoform 3 precursor is encoded by transcript variant 3;gbkey=CDS;gene=Cyp4f17;product=cytochrome P450%2C family 4%2C subfamily f%2C polypeptide 17 isoform 3 precursor;protein_id=NP_001397284.1;extra_copy_number=0
CM058257.1	Liftoff	CDS	40368869	40368990	.	+	.	ID=cds-NP_001397284.1;Parent=rna-NM_001410355.1;Dbxref=GeneID:208285,GenBank:NP_001397284.1,MGI:MGI:3646233;Name=NP_001397284.1;Note=isoform 3 precursor is encoded by transcript variant 3;gbkey=CDS;gene=Cyp4f17;product=cytochrome P450%2C family 4%2C subfamily f%2C polypeptide 17 isoform 3 precursor;protein_id=NP_001397284.1;extra_copy_number=0
CM058257.1	Liftoff	CDS	40370829	40371099	.	+	.	ID=cds-NP_001397284.1;Parent=rna-NM_001410355.1;Dbxref=GeneID:208285,GenBank:NP_001397284.1,MGI:MGI:3646233;Name=NP_001397284.1;Note=isoform 3 precursor is encoded by transcript variant 3;gbkey=CDS;gene=Cyp4f17;product=cytochrome P450%2C family 4%2C subfamily f%2C polypeptide 17 isoform 3 precursor;protein_id=NP_001397284.1;extra_copy_number=0
CM058257.1	Liftoff	CDS	40371406	40371472	.	+	.	ID=cds-NP_001397284.1;Parent=rna-NM_001410355.1;Dbxref=GeneID:208285,GenBank:NP_001397284.1,MGI:MGI:3646233;Name=NP_001397284.1;Note=isoform 3 precursor is encoded by transcript variant 3;gbkey=CDS;gene=Cyp4f17;product=cytochrome P450%2C family 4%2C subfamily f%2C polypeptide 17 isoform 3 precursor;protein_id=NP_001397284.1;extra_copy_number=0
CM058257.1	Liftoff	CDS	40371662	40371791	.	+	.	ID=cds-NP_001397284.1;Parent=rna-NM_001410355.1;Dbxref=GeneID:208285,GenBank:NP_001397284.1,MGI:MGI:3646233;Name=NP_001397284.1;Note=isoform 3 precursor is encoded by transcript variant 3;gbkey=CDS;gene=Cyp4f17;product=cytochrome P450%2C family 4%2C subfamily f%2C polypeptide 17 isoform 3 precursor;protein_id=NP_001397284.1;extra_copy_number=0
CM058257.1	Liftoff	CDS	40375077	40375210	.	+	.	ID=cds-NP_001397284.1;Parent=rna-NM_001410355.1;Dbxref=GeneID:208285,GenBank:NP_001397284.1,MGI:MGI:3646233;Name=NP_001397284.1;Note=isoform 3 precursor is encoded by transcript variant 3;gbkey=CDS;gene=Cyp4f17;product=cytochrome P450%2C family 4%2C subfamily f%2C polypeptide 17 isoform 3 precursor;protein_id=NP_001397284.1;extra_copy_number=0
CM058257.1	Liftoff	CDS	40375283	40375347	.	+	.	ID=cds-NP_001397284.1;Parent=rna-NM_001410355.1;Dbxref=GeneID:208285,GenBank:NP_001397284.1,MGI:MGI:3646233;Name=NP_001397284.1;Note=isoform 3 precursor is encoded by transcript variant 3;gbkey=CDS;gene=Cyp4f17;product=cytochrome P450%2C family 4%2C subfamily f%2C polypeptide 17 isoform 3 precursor;protein_id=NP_001397284.1;extra_copy_number=0
CM058257.1	Liftoff	CDS	40375953	40376039	.	+	.	ID=cds-NP_001397284.1;Parent=rna-NM_001410355.1;Dbxref=GeneID:208285,GenBank:NP_001397284.1,MGI:MGI:3646233;Name=NP_001397284.1;Note=isoform 3 precursor is encoded by transcript variant 3;gbkey=CDS;gene=Cyp4f17;product=cytochrome P450%2C family 4%2C subfamily f%2C polypeptide 17 isoform 3 precursor;protein_id=NP_001397284.1;extra_copy_number=0
CM058257.1	Liftoff	mRNA	40354440	40377389	.	+	.	ID=rna-NM_001410356.1;Parent=gene-Cyp4f17;Dbxref=GeneID:208285,GenBank:NM_001410356.1,MGI:MGI:3646233;Name=NM_001410356.1;gbkey=mRNA;gene=Cyp4f17;product=cytochrome P450%2C family 4%2C subfamily f%2C polypeptide 17%2C transcript variant 4;transcript_id=NM_001410356.1;matches_ref_protein=False;valid_ORF=True;extra_copy_number=0
CM058257.1	Liftoff	exon	40354440	40354608	.	+	.	ID=exon-NM_001410356.1-1;Parent=rna-NM_001410356.1;Dbxref=GeneID:208285,GenBank:NM_001410356.1,MGI:MGI:3646233;gbkey=mRNA;gene=Cyp4f17;product=cytochrome P450%2C family 4%2C subfamily f%2C polypeptide 17%2C transcript variant 4;transcript_id=NM_001410356.1;extra_copy_number=0
CM058257.1	Liftoff	exon	40354848	40355046	.	+	.	ID=exon-NM_001410356.1-2;Parent=rna-NM_001410356.1;Dbxref=GeneID:208285,GenBank:NM_001410356.1,MGI:MGI:3646233;gbkey=mRNA;gene=Cyp4f17;product=cytochrome P450%2C family 4%2C subfamily f%2C polypeptide 17%2C transcript variant 4;transcript_id=NM_001410356.1;extra_copy_number=0
CM058257.1	Liftoff	exon	40364627	40364771	.	+	.	ID=exon-NM_001410356.1-3;Parent=rna-NM_001410356.1;Dbxref=GeneID:208285,GenBank:NM_001410356.1,MGI:MGI:3646233;gbkey=mRNA;gene=Cyp4f17;product=cytochrome P450%2C family 4%2C subfamily f%2C polypeptide 17%2C transcript variant 4;transcript_id=NM_001410356.1;extra_copy_number=0
CM058257.1	Liftoff	exon	40367102	40367155	.	+	.	ID=exon-NM_001410356.1-4;Parent=rna-NM_001410356.1;Dbxref=GeneID:208285,GenBank:NM_001410356.1,MGI:MGI:3646233;gbkey=mRNA;gene=Cyp4f17;product=cytochrome P450%2C family 4%2C subfamily f%2C polypeptide 17%2C transcript variant 4;transcript_id=NM_001410356.1;extra_copy_number=0
CM058257.1	Liftoff	exon	40367241	40367368	.	+	.	ID=exon-NM_001410356.1-5;Parent=rna-NM_001410356.1;Dbxref=GeneID:208285,GenBank:NM_001410356.1,MGI:MGI:3646233;gbkey=mRNA;gene=Cyp4f17;product=cytochrome P450%2C family 4%2C subfamily f%2C polypeptide 17%2C transcript variant 4;transcript_id=NM_001410356.1;extra_copy_number=0
CM058257.1	Liftoff	exon	40368869	40368990	.	+	.	ID=exon-NM_001410356.1-6;Parent=rna-NM_001410356.1;Dbxref=GeneID:208285,GenBank:NM_001410356.1,MGI:MGI:3646233;gbkey=mRNA;gene=Cyp4f17;product=cytochrome P450%2C family 4%2C subfamily f%2C polypeptide 17%2C transcript variant 4;transcript_id=NM_001410356.1;extra_copy_number=0
CM058257.1	Liftoff	exon	40370829	40371099	.	+	.	ID=exon-NM_001410356.1-7;Parent=rna-NM_001410356.1;Dbxref=GeneID:208285,GenBank:NM_001410356.1,MGI:MGI:3646233;gbkey=mRNA;gene=Cyp4f17;product=cytochrome P450%2C family 4%2C subfamily f%2C polypeptide 17%2C transcript variant 4;transcript_id=NM_001410356.1;extra_copy_number=0
CM058257.1	Liftoff	exon	40371406	40371472	.	+	.	ID=exon-NM_001410356.1-8;Parent=rna-NM_001410356.1;Dbxref=GeneID:208285,GenBank:NM_001410356.1,MGI:MGI:3646233;gbkey=mRNA;gene=Cyp4f17;product=cytochrome P450%2C family 4%2C subfamily f%2C polypeptide 17%2C transcript variant 4;transcript_id=NM_001410356.1;extra_copy_number=0
CM058257.1	Liftoff	exon	40371662	40371791	.	+	.	ID=exon-NM_001410356.1-9;Parent=rna-NM_001410356.1;Dbxref=GeneID:208285,GenBank:NM_001410356.1,MGI:MGI:3646233;gbkey=mRNA;gene=Cyp4f17;product=cytochrome P450%2C family 4%2C subfamily f%2C polypeptide 17%2C transcript variant 4;transcript_id=NM_001410356.1;extra_copy_number=0
CM058257.1	Liftoff	exon	40375077	40375210	.	+	.	ID=exon-NM_001410356.1-10;Parent=rna-NM_001410356.1;Dbxref=GeneID:208285,GenBank:NM_001410356.1,MGI:MGI:3646233;gbkey=mRNA;gene=Cyp4f17;product=cytochrome P450%2C family 4%2C subfamily f%2C polypeptide 17%2C transcript variant 4;transcript_id=NM_001410356.1;extra_copy_number=0
CM058257.1	Liftoff	exon	40375283	40375347	.	+	.	ID=exon-NM_001410356.1-11;Parent=rna-NM_001410356.1;Dbxref=GeneID:208285,GenBank:NM_001410356.1,MGI:MGI:3646233;gbkey=mRNA;gene=Cyp4f17;product=cytochrome P450%2C family 4%2C subfamily f%2C polypeptide 17%2C transcript variant 4;transcript_id=NM_001410356.1;extra_copy_number=0
CM058257.1	Liftoff	exon	40375953	40377389	.	+	.	ID=exon-NM_001410356.1-12;Parent=rna-NM_001410356.1;Dbxref=GeneID:208285,GenBank:NM_001410356.1,MGI:MGI:3646233;gbkey=mRNA;gene=Cyp4f17;product=cytochrome P450%2C family 4%2C subfamily f%2C polypeptide 17%2C transcript variant 4;transcript_id=NM_001410356.1;extra_copy_number=0
CM058257.1	Liftoff	CDS	40354849	40355046	.	+	.	ID=cds-NP_001397285.1;Parent=rna-NM_001410356.1;Dbxref=GeneID:208285,GenBank:NP_001397285.1,MGI:MGI:3646233;Name=NP_001397285.1;Note=isoform 3 precursor is encoded by transcript variant 4;gbkey=CDS;gene=Cyp4f17;product=cytochrome P450%2C family 4%2C subfamily f%2C polypeptide 17 isoform 3 precursor;protein_id=NP_001397285.1;extra_copy_number=0
CM058257.1	Liftoff	CDS	40364627	40364771	.	+	.	ID=cds-NP_001397285.1;Parent=rna-NM_001410356.1;Dbxref=GeneID:208285,GenBank:NP_001397285.1,MGI:MGI:3646233;Name=NP_001397285.1;Note=isoform 3 precursor is encoded by transcript variant 4;gbkey=CDS;gene=Cyp4f17;product=cytochrome P450%2C family 4%2C subfamily f%2C polypeptide 17 isoform 3 precursor;protein_id=NP_001397285.1;extra_copy_number=0
CM058257.1	Liftoff	CDS	40367102	40367155	.	+	.	ID=cds-NP_001397285.1;Parent=rna-NM_001410356.1;Dbxref=GeneID:208285,GenBank:NP_001397285.1,MGI:MGI:3646233;Name=NP_001397285.1;Note=isoform 3 precursor is encoded by transcript variant 4;gbkey=CDS;gene=Cyp4f17;product=cytochrome P450%2C family 4%2C subfamily f%2C polypeptide 17 isoform 3 precursor;protein_id=NP_001397285.1;extra_copy_number=0
CM058257.1	Liftoff	CDS	40367241	40367368	.	+	.	ID=cds-NP_001397285.1;Parent=rna-NM_001410356.1;Dbxref=GeneID:208285,GenBank:NP_001397285.1,MGI:MGI:3646233;Name=NP_001397285.1;Note=isoform 3 precursor is encoded by transcript variant 4;gbkey=CDS;gene=Cyp4f17;product=cytochrome P450%2C family 4%2C subfamily f%2C polypeptide 17 isoform 3 precursor;protein_id=NP_001397285.1;extra_copy_number=0
CM058257.1	Liftoff	CDS	40368869	40368990	.	+	.	ID=cds-NP_001397285.1;Parent=rna-NM_001410356.1;Dbxref=GeneID:208285,GenBank:NP_001397285.1,MGI:MGI:3646233;Name=NP_001397285.1;Note=isoform 3 precursor is encoded by transcript variant 4;gbkey=CDS;gene=Cyp4f17;product=cytochrome P450%2C family 4%2C subfamily f%2C polypeptide 17 isoform 3 precursor;protein_id=NP_001397285.1;extra_copy_number=0
CM058257.1	Liftoff	CDS	40370829	40371099	.	+	.	ID=cds-NP_001397285.1;Parent=rna-NM_001410356.1;Dbxref=GeneID:208285,GenBank:NP_001397285.1,MGI:MGI:3646233;Name=NP_001397285.1;Note=isoform 3 precursor is encoded by transcript variant 4;gbkey=CDS;gene=Cyp4f17;product=cytochrome P450%2C family 4%2C subfamily f%2C polypeptide 17 isoform 3 precursor;protein_id=NP_001397285.1;extra_copy_number=0
CM058257.1	Liftoff	CDS	40371406	40371472	.	+	.	ID=cds-NP_001397285.1;Parent=rna-NM_001410356.1;Dbxref=GeneID:208285,GenBank:NP_001397285.1,MGI:MGI:3646233;Name=NP_001397285.1;Note=isoform 3 precursor is encoded by transcript variant 4;gbkey=CDS;gene=Cyp4f17;product=cytochrome P450%2C family 4%2C subfamily f%2C polypeptide 17 isoform 3 precursor;protein_id=NP_001397285.1;extra_copy_number=0
CM058257.1	Liftoff	CDS	40371662	40371791	.	+	.	ID=cds-NP_001397285.1;Parent=rna-NM_001410356.1;Dbxref=GeneID:208285,GenBank:NP_001397285.1,MGI:MGI:3646233;Name=NP_001397285.1;Note=isoform 3 precursor is encoded by transcript variant 4;gbkey=CDS;gene=Cyp4f17;product=cytochrome P450%2C family 4%2C subfamily f%2C polypeptide 17 isoform 3 precursor;protein_id=NP_001397285.1;extra_copy_number=0
CM058257.1	Liftoff	CDS	40375077	40375210	.	+	.	ID=cds-NP_001397285.1;Parent=rna-NM_001410356.1;Dbxref=GeneID:208285,GenBank:NP_001397285.1,MGI:MGI:3646233;Name=NP_001397285.1;Note=isoform 3 precursor is encoded by transcript variant 4;gbkey=CDS;gene=Cyp4f17;product=cytochrome P450%2C family 4%2C subfamily f%2C polypeptide 17 isoform 3 precursor;protein_id=NP_001397285.1;extra_copy_number=0
CM058257.1	Liftoff	CDS	40375283	40375347	.	+	.	ID=cds-NP_001397285.1;Parent=rna-NM_001410356.1;Dbxref=GeneID:208285,GenBank:NP_001397285.1,MGI:MGI:3646233;Name=NP_001397285.1;Note=isoform 3 precursor is encoded by transcript variant 4;gbkey=CDS;gene=Cyp4f17;product=cytochrome P450%2C family 4%2C subfamily f%2C polypeptide 17 isoform 3 precursor;protein_id=NP_001397285.1;extra_copy_number=0
CM058257.1	Liftoff	CDS	40375953	40376039	.	+	.	ID=cds-NP_001397285.1;Parent=rna-NM_001410356.1;Dbxref=GeneID:208285,GenBank:NP_001397285.1,MGI:MGI:3646233;Name=NP_001397285.1;Note=isoform 3 precursor is encoded by transcript variant 4;gbkey=CDS;gene=Cyp4f17;product=cytochrome P450%2C family 4%2C subfamily f%2C polypeptide 17 isoform 3 precursor;protein_id=NP_001397285.1;extra_copy_number=0
CM058257.1	Liftoff	mRNA	40354440	40377389	.	+	.	ID=rna-NM_001410357.1;Parent=gene-Cyp4f17;Dbxref=GeneID:208285,GenBank:NM_001410357.1,MGI:MGI:3646233;Name=NM_001410357.1;gbkey=mRNA;gene=Cyp4f17;product=cytochrome P450%2C family 4%2C subfamily f%2C polypeptide 17%2C transcript variant 5;transcript_id=NM_001410357.1;matches_ref_protein=False;valid_ORF=True;extra_copy_number=0
CM058257.1	Liftoff	exon	40354440	40354534	.	+	.	ID=exon-NM_001410357.1-1;Parent=rna-NM_001410357.1;Dbxref=GeneID:208285,GenBank:NM_001410357.1,MGI:MGI:3646233;gbkey=mRNA;gene=Cyp4f17;product=cytochrome P450%2C family 4%2C subfamily f%2C polypeptide 17%2C transcript variant 5;transcript_id=NM_001410357.1;extra_copy_number=0
CM058257.1	Liftoff	exon	40354848	40355062	.	+	.	ID=exon-NM_001410357.1-2;Parent=rna-NM_001410357.1;Dbxref=GeneID:208285,GenBank:NM_001410357.1,MGI:MGI:3646233;gbkey=mRNA;gene=Cyp4f17;product=cytochrome P450%2C family 4%2C subfamily f%2C polypeptide 17%2C transcript variant 5;transcript_id=NM_001410357.1;extra_copy_number=0
CM058257.1	Liftoff	exon	40364627	40364771	.	+	.	ID=exon-NM_001410357.1-3;Parent=rna-NM_001410357.1;Dbxref=GeneID:208285,GenBank:NM_001410357.1,MGI:MGI:3646233;gbkey=mRNA;gene=Cyp4f17;product=cytochrome P450%2C family 4%2C subfamily f%2C polypeptide 17%2C transcript variant 5;transcript_id=NM_001410357.1;extra_copy_number=0
CM058257.1	Liftoff	exon	40367102	40367155	.	+	.	ID=exon-NM_001410357.1-4;Parent=rna-NM_001410357.1;Dbxref=GeneID:208285,GenBank:NM_001410357.1,MGI:MGI:3646233;gbkey=mRNA;gene=Cyp4f17;product=cytochrome P450%2C family 4%2C subfamily f%2C polypeptide 17%2C transcript variant 5;transcript_id=NM_001410357.1;extra_copy_number=0
CM058257.1	Liftoff	exon	40367241	40367368	.	+	.	ID=exon-NM_001410357.1-5;Parent=rna-NM_001410357.1;Dbxref=GeneID:208285,GenBank:NM_001410357.1,MGI:MGI:3646233;gbkey=mRNA;gene=Cyp4f17;product=cytochrome P450%2C family 4%2C subfamily f%2C polypeptide 17%2C transcript variant 5;transcript_id=NM_001410357.1;extra_copy_number=0
CM058257.1	Liftoff	exon	40368869	40368990	.	+	.	ID=exon-NM_001410357.1-6;Parent=rna-NM_001410357.1;Dbxref=GeneID:208285,GenBank:NM_001410357.1,MGI:MGI:3646233;gbkey=mRNA;gene=Cyp4f17;product=cytochrome P450%2C family 4%2C subfamily f%2C polypeptide 17%2C transcript variant 5;transcript_id=NM_001410357.1;extra_copy_number=0
CM058257.1	Liftoff	exon	40370829	40371099	.	+	.	ID=exon-NM_001410357.1-7;Parent=rna-NM_001410357.1;Dbxref=GeneID:208285,GenBank:NM_001410357.1,MGI:MGI:3646233;gbkey=mRNA;gene=Cyp4f17;product=cytochrome P450%2C family 4%2C subfamily f%2C polypeptide 17%2C transcript variant 5;transcript_id=NM_001410357.1;extra_copy_number=0
CM058257.1	Liftoff	exon	40371406	40371472	.	+	.	ID=exon-NM_001410357.1-8;Parent=rna-NM_001410357.1;Dbxref=GeneID:208285,GenBank:NM_001410357.1,MGI:MGI:3646233;gbkey=mRNA;gene=Cyp4f17;product=cytochrome P450%2C family 4%2C subfamily f%2C polypeptide 17%2C transcript variant 5;transcript_id=NM_001410357.1;extra_copy_number=0
CM058257.1	Liftoff	exon	40371662	40371791	.	+	.	ID=exon-NM_001410357.1-9;Parent=rna-NM_001410357.1;Dbxref=GeneID:208285,GenBank:NM_001410357.1,MGI:MGI:3646233;gbkey=mRNA;gene=Cyp4f17;product=cytochrome P450%2C family 4%2C subfamily f%2C polypeptide 17%2C transcript variant 5;transcript_id=NM_001410357.1;extra_copy_number=0
CM058257.1	Liftoff	exon	40375077	40375210	.	+	.	ID=exon-NM_001410357.1-10;Parent=rna-NM_001410357.1;Dbxref=GeneID:208285,GenBank:NM_001410357.1,MGI:MGI:3646233;gbkey=mRNA;gene=Cyp4f17;product=cytochrome P450%2C family 4%2C subfamily f%2C polypeptide 17%2C transcript variant 5;transcript_id=NM_001410357.1;extra_copy_number=0
CM058257.1	Liftoff	exon	40375283	40375347	.	+	.	ID=exon-NM_001410357.1-11;Parent=rna-NM_001410357.1;Dbxref=GeneID:208285,GenBank:NM_001410357.1,MGI:MGI:3646233;gbkey=mRNA;gene=Cyp4f17;product=cytochrome P450%2C family 4%2C subfamily f%2C polypeptide 17%2C transcript variant 5;transcript_id=NM_001410357.1;extra_copy_number=0
CM058257.1	Liftoff	exon	40375953	40377389	.	+	.	ID=exon-NM_001410357.1-12;Parent=rna-NM_001410357.1;Dbxref=GeneID:208285,GenBank:NM_001410357.1,MGI:MGI:3646233;gbkey=mRNA;gene=Cyp4f17;product=cytochrome P450%2C family 4%2C subfamily f%2C polypeptide 17%2C transcript variant 5;transcript_id=NM_001410357.1;extra_copy_number=0
CM058257.1	Liftoff	CDS	40367122	40367155	.	+	.	ID=cds-NP_001397286.1;Parent=rna-NM_001410357.1;Dbxref=GeneID:208285,GenBank:NP_001397286.1,MGI:MGI:3646233;Name=NP_001397286.1;Note=isoform 4 is encoded by transcript variant 5;gbkey=CDS;gene=Cyp4f17;product=cytochrome P450%2C family 4%2C subfamily f%2C polypeptide 17 isoform 4;protein_id=NP_001397286.1;extra_copy_number=0
CM058257.1	Liftoff	CDS	40367241	40367368	.	+	.	ID=cds-NP_001397286.1;Parent=rna-NM_001410357.1;Dbxref=GeneID:208285,GenBank:NP_001397286.1,MGI:MGI:3646233;Name=NP_001397286.1;Note=isoform 4 is encoded by transcript variant 5;gbkey=CDS;gene=Cyp4f17;product=cytochrome P450%2C family 4%2C subfamily f%2C polypeptide 17 isoform 4;protein_id=NP_001397286.1;extra_copy_number=0
CM058257.1	Liftoff	CDS	40368869	40368990	.	+	.	ID=cds-NP_001397286.1;Parent=rna-NM_001410357.1;Dbxref=GeneID:208285,GenBank:NP_001397286.1,MGI:MGI:3646233;Name=NP_001397286.1;Note=isoform 4 is encoded by transcript variant 5;gbkey=CDS;gene=Cyp4f17;product=cytochrome P450%2C family 4%2C subfamily f%2C polypeptide 17 isoform 4;protein_id=NP_001397286.1;extra_copy_number=0
CM058257.1	Liftoff	CDS	40370829	40371099	.	+	.	ID=cds-NP_001397286.1;Parent=rna-NM_001410357.1;Dbxref=GeneID:208285,GenBank:NP_001397286.1,MGI:MGI:3646233;Name=NP_001397286.1;Note=isoform 4 is encoded by transcript variant 5;gbkey=CDS;gene=Cyp4f17;product=cytochrome P450%2C family 4%2C subfamily f%2C polypeptide 17 isoform 4;protein_id=NP_001397286.1;extra_copy_number=0
CM058257.1	Liftoff	CDS	40371406	40371472	.	+	.	ID=cds-NP_001397286.1;Parent=rna-NM_001410357.1;Dbxref=GeneID:208285,GenBank:NP_001397286.1,MGI:MGI:3646233;Name=NP_001397286.1;Note=isoform 4 is encoded by transcript variant 5;gbkey=CDS;gene=Cyp4f17;product=cytochrome P450%2C family 4%2C subfamily f%2C polypeptide 17 isoform 4;protein_id=NP_001397286.1;extra_copy_number=0
CM058257.1	Liftoff	CDS	40371662	40371791	.	+	.	ID=cds-NP_001397286.1;Parent=rna-NM_001410357.1;Dbxref=GeneID:208285,GenBank:NP_001397286.1,MGI:MGI:3646233;Name=NP_001397286.1;Note=isoform 4 is encoded by transcript variant 5;gbkey=CDS;gene=Cyp4f17;product=cytochrome P450%2C family 4%2C subfamily f%2C polypeptide 17 isoform 4;protein_id=NP_001397286.1;extra_copy_number=0
CM058257.1	Liftoff	CDS	40375077	40375210	.	+	.	ID=cds-NP_001397286.1;Parent=rna-NM_001410357.1;Dbxref=GeneID:208285,GenBank:NP_001397286.1,MGI:MGI:3646233;Name=NP_001397286.1;Note=isoform 4 is encoded by transcript variant 5;gbkey=CDS;gene=Cyp4f17;product=cytochrome P450%2C family 4%2C subfamily f%2C polypeptide 17 isoform 4;protein_id=NP_001397286.1;extra_copy_number=0
CM058257.1	Liftoff	CDS	40375283	40375347	.	+	.	ID=cds-NP_001397286.1;Parent=rna-NM_001410357.1;Dbxref=GeneID:208285,GenBank:NP_001397286.1,MGI:MGI:3646233;Name=NP_001397286.1;Note=isoform 4 is encoded by transcript variant 5;gbkey=CDS;gene=Cyp4f17;product=cytochrome P450%2C family 4%2C subfamily f%2C polypeptide 17 isoform 4;protein_id=NP_001397286.1;extra_copy_number=0
CM058257.1	Liftoff	CDS	40375953	40376039	.	+	.	ID=cds-NP_001397286.1;Parent=rna-NM_001410357.1;Dbxref=GeneID:208285,GenBank:NP_001397286.1,MGI:MGI:3646233;Name=NP_001397286.1;Note=isoform 4 is encoded by transcript variant 5;gbkey=CDS;gene=Cyp4f17;product=cytochrome P450%2C family 4%2C subfamily f%2C polypeptide 17 isoform 4;protein_id=NP_001397286.1;extra_copy_number=0
CM058257.1	Liftoff	mRNA	40354440	40377389	.	+	.	ID=rna-NM_001410358.1;Parent=gene-Cyp4f17;Dbxref=GeneID:208285,GenBank:NM_001410358.1,MGI:MGI:3646233;Name=NM_001410358.1;gbkey=mRNA;gene=Cyp4f17;product=cytochrome P450%2C family 4%2C subfamily f%2C polypeptide 17%2C transcript variant 6;transcript_id=NM_001410358.1;matches_ref_protein=False;valid_ORF=True;extra_copy_number=0
CM058257.1	Liftoff	exon	40354440	40354534	.	+	.	ID=exon-NM_001410358.1-1;Parent=rna-NM_001410358.1;Dbxref=GeneID:208285,GenBank:NM_001410358.1,MGI:MGI:3646233;gbkey=mRNA;gene=Cyp4f17;product=cytochrome P450%2C family 4%2C subfamily f%2C polypeptide 17%2C transcript variant 6;transcript_id=NM_001410358.1;extra_copy_number=0
CM058257.1	Liftoff	exon	40354848	40355046	.	+	.	ID=exon-NM_001410358.1-2;Parent=rna-NM_001410358.1;Dbxref=GeneID:208285,GenBank:NM_001410358.1,MGI:MGI:3646233;gbkey=mRNA;gene=Cyp4f17;product=cytochrome P450%2C family 4%2C subfamily f%2C polypeptide 17%2C transcript variant 6;transcript_id=NM_001410358.1;extra_copy_number=0
CM058257.1	Liftoff	exon	40364627	40364771	.	+	.	ID=exon-NM_001410358.1-3;Parent=rna-NM_001410358.1;Dbxref=GeneID:208285,GenBank:NM_001410358.1,MGI:MGI:3646233;gbkey=mRNA;gene=Cyp4f17;product=cytochrome P450%2C family 4%2C subfamily f%2C polypeptide 17%2C transcript variant 6;transcript_id=NM_001410358.1;extra_copy_number=0
CM058257.1	Liftoff	exon	40367102	40367155	.	+	.	ID=exon-NM_001410358.1-4;Parent=rna-NM_001410358.1;Dbxref=GeneID:208285,GenBank:NM_001410358.1,MGI:MGI:3646233;gbkey=mRNA;gene=Cyp4f17;product=cytochrome P450%2C family 4%2C subfamily f%2C polypeptide 17%2C transcript variant 6;transcript_id=NM_001410358.1;extra_copy_number=0
CM058257.1	Liftoff	exon	40367241	40367368	.	+	.	ID=exon-NM_001410358.1-5;Parent=rna-NM_001410358.1;Dbxref=GeneID:208285,GenBank:NM_001410358.1,MGI:MGI:3646233;gbkey=mRNA;gene=Cyp4f17;product=cytochrome P450%2C family 4%2C subfamily f%2C polypeptide 17%2C transcript variant 6;transcript_id=NM_001410358.1;extra_copy_number=0
CM058257.1	Liftoff	exon	40368869	40368990	.	+	.	ID=exon-NM_001410358.1-6;Parent=rna-NM_001410358.1;Dbxref=GeneID:208285,GenBank:NM_001410358.1,MGI:MGI:3646233;gbkey=mRNA;gene=Cyp4f17;product=cytochrome P450%2C family 4%2C subfamily f%2C polypeptide 17%2C transcript variant 6;transcript_id=NM_001410358.1;extra_copy_number=0
CM058257.1	Liftoff	exon	40370829	40371099	.	+	.	ID=exon-NM_001410358.1-7;Parent=rna-NM_001410358.1;Dbxref=GeneID:208285,GenBank:NM_001410358.1,MGI:MGI:3646233;gbkey=mRNA;gene=Cyp4f17;product=cytochrome P450%2C family 4%2C subfamily f%2C polypeptide 17%2C transcript variant 6;transcript_id=NM_001410358.1;extra_copy_number=0
CM058257.1	Liftoff	exon	40371406	40371472	.	+	.	ID=exon-NM_001410358.1-8;Parent=rna-NM_001410358.1;Dbxref=GeneID:208285,GenBank:NM_001410358.1,MGI:MGI:3646233;gbkey=mRNA;gene=Cyp4f17;product=cytochrome P450%2C family 4%2C subfamily f%2C polypeptide 17%2C transcript variant 6;transcript_id=NM_001410358.1;extra_copy_number=0
CM058257.1	Liftoff	exon	40371662	40371791	.	+	.	ID=exon-NM_001410358.1-9;Parent=rna-NM_001410358.1;Dbxref=GeneID:208285,GenBank:NM_001410358.1,MGI:MGI:3646233;gbkey=mRNA;gene=Cyp4f17;product=cytochrome P450%2C family 4%2C subfamily f%2C polypeptide 17%2C transcript variant 6;transcript_id=NM_001410358.1;extra_copy_number=0
CM058257.1	Liftoff	exon	40375077	40375210	.	+	.	ID=exon-NM_001410358.1-10;Parent=rna-NM_001410358.1;Dbxref=GeneID:208285,GenBank:NM_001410358.1,MGI:MGI:3646233;gbkey=mRNA;gene=Cyp4f17;product=cytochrome P450%2C family 4%2C subfamily f%2C polypeptide 17%2C transcript variant 6;transcript_id=NM_001410358.1;extra_copy_number=0
CM058257.1	Liftoff	exon	40375953	40377389	.	+	.	ID=exon-NM_001410358.1-11;Parent=rna-NM_001410358.1;Dbxref=GeneID:208285,GenBank:NM_001410358.1,MGI:MGI:3646233;gbkey=mRNA;gene=Cyp4f17;product=cytochrome P450%2C family 4%2C subfamily f%2C polypeptide 17%2C transcript variant 6;transcript_id=NM_001410358.1;extra_copy_number=0
CM058257.1	Liftoff	CDS	40354849	40355046	.	+	.	ID=cds-NP_001397287.1;Parent=rna-NM_001410358.1;Dbxref=GeneID:208285,GenBank:NP_001397287.1,MGI:MGI:3646233;Name=NP_001397287.1;Note=isoform 5 precursor is encoded by transcript variant 6;gbkey=CDS;gene=Cyp4f17;product=cytochrome P450%2C family 4%2C subfamily f%2C polypeptide 17 isoform 5 precursor;protein_id=NP_001397287.1;extra_copy_number=0
CM058257.1	Liftoff	CDS	40364627	40364771	.	+	.	ID=cds-NP_001397287.1;Parent=rna-NM_001410358.1;Dbxref=GeneID:208285,GenBank:NP_001397287.1,MGI:MGI:3646233;Name=NP_001397287.1;Note=isoform 5 precursor is encoded by transcript variant 6;gbkey=CDS;gene=Cyp4f17;product=cytochrome P450%2C family 4%2C subfamily f%2C polypeptide 17 isoform 5 precursor;protein_id=NP_001397287.1;extra_copy_number=0
CM058257.1	Liftoff	CDS	40367102	40367155	.	+	.	ID=cds-NP_001397287.1;Parent=rna-NM_001410358.1;Dbxref=GeneID:208285,GenBank:NP_001397287.1,MGI:MGI:3646233;Name=NP_001397287.1;Note=isoform 5 precursor is encoded by transcript variant 6;gbkey=CDS;gene=Cyp4f17;product=cytochrome P450%2C family 4%2C subfamily f%2C polypeptide 17 isoform 5 precursor;protein_id=NP_001397287.1;extra_copy_number=0
CM058257.1	Liftoff	CDS	40367241	40367368	.	+	.	ID=cds-NP_001397287.1;Parent=rna-NM_001410358.1;Dbxref=GeneID:208285,GenBank:NP_001397287.1,MGI:MGI:3646233;Name=NP_001397287.1;Note=isoform 5 precursor is encoded by transcript variant 6;gbkey=CDS;gene=Cyp4f17;product=cytochrome P450%2C family 4%2C subfamily f%2C polypeptide 17 isoform 5 precursor;protein_id=NP_001397287.1;extra_copy_number=0
CM058257.1	Liftoff	CDS	40368869	40368990	.	+	.	ID=cds-NP_001397287.1;Parent=rna-NM_001410358.1;Dbxref=GeneID:208285,GenBank:NP_001397287.1,MGI:MGI:3646233;Name=NP_001397287.1;Note=isoform 5 precursor is encoded by transcript variant 6;gbkey=CDS;gene=Cyp4f17;product=cytochrome P450%2C family 4%2C subfamily f%2C polypeptide 17 isoform 5 precursor;protein_id=NP_001397287.1;extra_copy_number=0
CM058257.1	Liftoff	CDS	40370829	40371099	.	+	.	ID=cds-NP_001397287.1;Parent=rna-NM_001410358.1;Dbxref=GeneID:208285,GenBank:NP_001397287.1,MGI:MGI:3646233;Name=NP_001397287.1;Note=isoform 5 precursor is encoded by transcript variant 6;gbkey=CDS;gene=Cyp4f17;product=cytochrome P450%2C family 4%2C subfamily f%2C polypeptide 17 isoform 5 precursor;protein_id=NP_001397287.1;extra_copy_number=0
CM058257.1	Liftoff	CDS	40371406	40371472	.	+	.	ID=cds-NP_001397287.1;Parent=rna-NM_001410358.1;Dbxref=GeneID:208285,GenBank:NP_001397287.1,MGI:MGI:3646233;Name=NP_001397287.1;Note=isoform 5 precursor is encoded by transcript variant 6;gbkey=CDS;gene=Cyp4f17;product=cytochrome P450%2C family 4%2C subfamily f%2C polypeptide 17 isoform 5 precursor;protein_id=NP_001397287.1;extra_copy_number=0
CM058257.1	Liftoff	CDS	40371662	40371791	.	+	.	ID=cds-NP_001397287.1;Parent=rna-NM_001410358.1;Dbxref=GeneID:208285,GenBank:NP_001397287.1,MGI:MGI:3646233;Name=NP_001397287.1;Note=isoform 5 precursor is encoded by transcript variant 6;gbkey=CDS;gene=Cyp4f17;product=cytochrome P450%2C family 4%2C subfamily f%2C polypeptide 17 isoform 5 precursor;protein_id=NP_001397287.1;extra_copy_number=0
CM058257.1	Liftoff	CDS	40375077	40375210	.	+	.	ID=cds-NP_001397287.1;Parent=rna-NM_001410358.1;Dbxref=GeneID:208285,GenBank:NP_001397287.1,MGI:MGI:3646233;Name=NP_001397287.1;Note=isoform 5 precursor is encoded by transcript variant 6;gbkey=CDS;gene=Cyp4f17;product=cytochrome P450%2C family 4%2C subfamily f%2C polypeptide 17 isoform 5 precursor;protein_id=NP_001397287.1;extra_copy_number=0
CM058257.1	Liftoff	CDS	40375953	40375963	.	+	.	ID=cds-NP_001397287.1;Parent=rna-NM_001410358.1;Dbxref=GeneID:208285,GenBank:NP_001397287.1,MGI:MGI:3646233;Name=NP_001397287.1;Note=isoform 5 precursor is encoded by transcript variant 6;gbkey=CDS;gene=Cyp4f17;product=cytochrome P450%2C family 4%2C subfamily f%2C polypeptide 17 isoform 5 precursor;protein_id=NP_001397287.1;extra_copy_number=0
CM058257.1	Liftoff	mRNA	40354440	40377389	.	+	.	ID=rna-NM_001410359.1;Parent=gene-Cyp4f17;Dbxref=GeneID:208285,GenBank:NM_001410359.1,MGI:MGI:3646233;Name=NM_001410359.1;gbkey=mRNA;gene=Cyp4f17;product=cytochrome P450%2C family 4%2C subfamily f%2C polypeptide 17%2C transcript variant 7;transcript_id=NM_001410359.1;matches_ref_protein=False;valid_ORF=True;extra_copy_number=0
CM058257.1	Liftoff	exon	40354440	40354534	.	+	.	ID=exon-NM_001410359.1-1;Parent=rna-NM_001410359.1;Dbxref=GeneID:208285,GenBank:NM_001410359.1,MGI:MGI:3646233;gbkey=mRNA;gene=Cyp4f17;product=cytochrome P450%2C family 4%2C subfamily f%2C polypeptide 17%2C transcript variant 7;transcript_id=NM_001410359.1;extra_copy_number=0
CM058257.1	Liftoff	exon	40354848	40355046	.	+	.	ID=exon-NM_001410359.1-2;Parent=rna-NM_001410359.1;Dbxref=GeneID:208285,GenBank:NM_001410359.1,MGI:MGI:3646233;gbkey=mRNA;gene=Cyp4f17;product=cytochrome P450%2C family 4%2C subfamily f%2C polypeptide 17%2C transcript variant 7;transcript_id=NM_001410359.1;extra_copy_number=0
CM058257.1	Liftoff	exon	40364627	40364771	.	+	.	ID=exon-NM_001410359.1-3;Parent=rna-NM_001410359.1;Dbxref=GeneID:208285,GenBank:NM_001410359.1,MGI:MGI:3646233;gbkey=mRNA;gene=Cyp4f17;product=cytochrome P450%2C family 4%2C subfamily f%2C polypeptide 17%2C transcript variant 7;transcript_id=NM_001410359.1;extra_copy_number=0
CM058257.1	Liftoff	exon	40367102	40367155	.	+	.	ID=exon-NM_001410359.1-4;Parent=rna-NM_001410359.1;Dbxref=GeneID:208285,GenBank:NM_001410359.1,MGI:MGI:3646233;gbkey=mRNA;gene=Cyp4f17;product=cytochrome P450%2C family 4%2C subfamily f%2C polypeptide 17%2C transcript variant 7;transcript_id=NM_001410359.1;extra_copy_number=0
CM058257.1	Liftoff	exon	40367241	40367368	.	+	.	ID=exon-NM_001410359.1-5;Parent=rna-NM_001410359.1;Dbxref=GeneID:208285,GenBank:NM_001410359.1,MGI:MGI:3646233;gbkey=mRNA;gene=Cyp4f17;product=cytochrome P450%2C family 4%2C subfamily f%2C polypeptide 17%2C transcript variant 7;transcript_id=NM_001410359.1;extra_copy_number=0
CM058257.1	Liftoff	exon	40368869	40368990	.	+	.	ID=exon-NM_001410359.1-6;Parent=rna-NM_001410359.1;Dbxref=GeneID:208285,GenBank:NM_001410359.1,MGI:MGI:3646233;gbkey=mRNA;gene=Cyp4f17;product=cytochrome P450%2C family 4%2C subfamily f%2C polypeptide 17%2C transcript variant 7;transcript_id=NM_001410359.1;extra_copy_number=0
CM058257.1	Liftoff	exon	40370829	40371099	.	+	.	ID=exon-NM_001410359.1-7;Parent=rna-NM_001410359.1;Dbxref=GeneID:208285,GenBank:NM_001410359.1,MGI:MGI:3646233;gbkey=mRNA;gene=Cyp4f17;product=cytochrome P450%2C family 4%2C subfamily f%2C polypeptide 17%2C transcript variant 7;transcript_id=NM_001410359.1;extra_copy_number=0
CM058257.1	Liftoff	exon	40371406	40371472	.	+	.	ID=exon-NM_001410359.1-8;Parent=rna-NM_001410359.1;Dbxref=GeneID:208285,GenBank:NM_001410359.1,MGI:MGI:3646233;gbkey=mRNA;gene=Cyp4f17;product=cytochrome P450%2C family 4%2C subfamily f%2C polypeptide 17%2C transcript variant 7;transcript_id=NM_001410359.1;extra_copy_number=0
CM058257.1	Liftoff	exon	40371662	40371791	.	+	.	ID=exon-NM_001410359.1-9;Parent=rna-NM_001410359.1;Dbxref=GeneID:208285,GenBank:NM_001410359.1,MGI:MGI:3646233;gbkey=mRNA;gene=Cyp4f17;product=cytochrome P450%2C family 4%2C subfamily f%2C polypeptide 17%2C transcript variant 7;transcript_id=NM_001410359.1;extra_copy_number=0
CM058257.1	Liftoff	exon	40375077	40375210	.	+	.	ID=exon-NM_001410359.1-10;Parent=rna-NM_001410359.1;Dbxref=GeneID:208285,GenBank:NM_001410359.1,MGI:MGI:3646233;gbkey=mRNA;gene=Cyp4f17;product=cytochrome P450%2C family 4%2C subfamily f%2C polypeptide 17%2C transcript variant 7;transcript_id=NM_001410359.1;extra_copy_number=0
CM058257.1	Liftoff	exon	40375283	40375390	.	+	.	ID=exon-NM_001410359.1-11;Parent=rna-NM_001410359.1;Dbxref=GeneID:208285,GenBank:NM_001410359.1,MGI:MGI:3646233;gbkey=mRNA;gene=Cyp4f17;product=cytochrome P450%2C family 4%2C subfamily f%2C polypeptide 17%2C transcript variant 7;transcript_id=NM_001410359.1;extra_copy_number=0
CM058257.1	Liftoff	exon	40375953	40377389	.	+	.	ID=exon-NM_001410359.1-12;Parent=rna-NM_001410359.1;Dbxref=GeneID:208285,GenBank:NM_001410359.1,MGI:MGI:3646233;gbkey=mRNA;gene=Cyp4f17;product=cytochrome P450%2C family 4%2C subfamily f%2C polypeptide 17%2C transcript variant 7;transcript_id=NM_001410359.1;extra_copy_number=0
CM058257.1	Liftoff	CDS	40354849	40355046	.	+	.	ID=cds-NP_001397288.1;Parent=rna-NM_001410359.1;Dbxref=GeneID:208285,GenBank:NP_001397288.1,MGI:MGI:3646233;Name=NP_001397288.1;Note=isoform 6 precursor is encoded by transcript variant 7;gbkey=CDS;gene=Cyp4f17;product=cytochrome P450%2C family 4%2C subfamily f%2C polypeptide 17 isoform 6 precursor;protein_id=NP_001397288.1;extra_copy_number=0
CM058257.1	Liftoff	CDS	40364627	40364771	.	+	.	ID=cds-NP_001397288.1;Parent=rna-NM_001410359.1;Dbxref=GeneID:208285,GenBank:NP_001397288.1,MGI:MGI:3646233;Name=NP_001397288.1;Note=isoform 6 precursor is encoded by transcript variant 7;gbkey=CDS;gene=Cyp4f17;product=cytochrome P450%2C family 4%2C subfamily f%2C polypeptide 17 isoform 6 precursor;protein_id=NP_001397288.1;extra_copy_number=0
CM058257.1	Liftoff	CDS	40367102	40367155	.	+	.	ID=cds-NP_001397288.1;Parent=rna-NM_001410359.1;Dbxref=GeneID:208285,GenBank:NP_001397288.1,MGI:MGI:3646233;Name=NP_001397288.1;Note=isoform 6 precursor is encoded by transcript variant 7;gbkey=CDS;gene=Cyp4f17;product=cytochrome P450%2C family 4%2C subfamily f%2C polypeptide 17 isoform 6 precursor;protein_id=NP_001397288.1;extra_copy_number=0
CM058257.1	Liftoff	CDS	40367241	40367368	.	+	.	ID=cds-NP_001397288.1;Parent=rna-NM_001410359.1;Dbxref=GeneID:208285,GenBank:NP_001397288.1,MGI:MGI:3646233;Name=NP_001397288.1;Note=isoform 6 precursor is encoded by transcript variant 7;gbkey=CDS;gene=Cyp4f17;product=cytochrome P450%2C family 4%2C subfamily f%2C polypeptide 17 isoform 6 precursor;protein_id=NP_001397288.1;extra_copy_number=0
CM058257.1	Liftoff	CDS	40368869	40368990	.	+	.	ID=cds-NP_001397288.1;Parent=rna-NM_001410359.1;Dbxref=GeneID:208285,GenBank:NP_001397288.1,MGI:MGI:3646233;Name=NP_001397288.1;Note=isoform 6 precursor is encoded by transcript variant 7;gbkey=CDS;gene=Cyp4f17;product=cytochrome P450%2C family 4%2C subfamily f%2C polypeptide 17 isoform 6 precursor;protein_id=NP_001397288.1;extra_copy_number=0
CM058257.1	Liftoff	CDS	40370829	40371099	.	+	.	ID=cds-NP_001397288.1;Parent=rna-NM_001410359.1;Dbxref=GeneID:208285,GenBank:NP_001397288.1,MGI:MGI:3646233;Name=NP_001397288.1;Note=isoform 6 precursor is encoded by transcript variant 7;gbkey=CDS;gene=Cyp4f17;product=cytochrome P450%2C family 4%2C subfamily f%2C polypeptide 17 isoform 6 precursor;protein_id=NP_001397288.1;extra_copy_number=0
CM058257.1	Liftoff	CDS	40371406	40371472	.	+	.	ID=cds-NP_001397288.1;Parent=rna-NM_001410359.1;Dbxref=GeneID:208285,GenBank:NP_001397288.1,MGI:MGI:3646233;Name=NP_001397288.1;Note=isoform 6 precursor is encoded by transcript variant 7;gbkey=CDS;gene=Cyp4f17;product=cytochrome P450%2C family 4%2C subfamily f%2C polypeptide 17 isoform 6 precursor;protein_id=NP_001397288.1;extra_copy_number=0
CM058257.1	Liftoff	CDS	40371662	40371791	.	+	.	ID=cds-NP_001397288.1;Parent=rna-NM_001410359.1;Dbxref=GeneID:208285,GenBank:NP_001397288.1,MGI:MGI:3646233;Name=NP_001397288.1;Note=isoform 6 precursor is encoded by transcript variant 7;gbkey=CDS;gene=Cyp4f17;product=cytochrome P450%2C family 4%2C subfamily f%2C polypeptide 17 isoform 6 precursor;protein_id=NP_001397288.1;extra_copy_number=0
CM058257.1	Liftoff	CDS	40375077	40375210	.	+	.	ID=cds-NP_001397288.1;Parent=rna-NM_001410359.1;Dbxref=GeneID:208285,GenBank:NP_001397288.1,MGI:MGI:3646233;Name=NP_001397288.1;Note=isoform 6 precursor is encoded by transcript variant 7;gbkey=CDS;gene=Cyp4f17;product=cytochrome P450%2C family 4%2C subfamily f%2C polypeptide 17 isoform 6 precursor;protein_id=NP_001397288.1;extra_copy_number=0
CM058257.1	Liftoff	CDS	40375283	40375390	.	+	.	ID=cds-NP_001397288.1;Parent=rna-NM_001410359.1;Dbxref=GeneID:208285,GenBank:NP_001397288.1,MGI:MGI:3646233;Name=NP_001397288.1;Note=isoform 6 precursor is encoded by transcript variant 7;gbkey=CDS;gene=Cyp4f17;product=cytochrome P450%2C family 4%2C subfamily f%2C polypeptide 17 isoform 6 precursor;protein_id=NP_001397288.1;extra_copy_number=0
CM058257.1	Liftoff	CDS	40375953	40375963	.	+	.	ID=cds-NP_001397288.1;Parent=rna-NM_001410359.1;Dbxref=GeneID:208285,GenBank:NP_001397288.1,MGI:MGI:3646233;Name=NP_001397288.1;Note=isoform 6 precursor is encoded by transcript variant 7;gbkey=CDS;gene=Cyp4f17;product=cytochrome P450%2C family 4%2C subfamily f%2C polypeptide 17 isoform 6 precursor;protein_id=NP_001397288.1;extra_copy_number=0
CM058257.1	Liftoff	mRNA	40354440	40377389	.	+	.	ID=rna-NM_001410360.1;Parent=gene-Cyp4f17;Dbxref=GeneID:208285,GenBank:NM_001410360.1,MGI:MGI:3646233;Name=NM_001410360.1;gbkey=mRNA;gene=Cyp4f17;product=cytochrome P450%2C family 4%2C subfamily f%2C polypeptide 17%2C transcript variant 2;transcript_id=NM_001410360.1;matches_ref_protein=False;valid_ORF=True;extra_copy_number=0
CM058257.1	Liftoff	exon	40354440	40354534	.	+	.	ID=exon-NM_001410360.1-1;Parent=rna-NM_001410360.1;Dbxref=GeneID:208285,GenBank:NM_001410360.1,MGI:MGI:3646233;gbkey=mRNA;gene=Cyp4f17;product=cytochrome P450%2C family 4%2C subfamily f%2C polypeptide 17%2C transcript variant 2;transcript_id=NM_001410360.1;extra_copy_number=0
CM058257.1	Liftoff	exon	40354848	40355046	.	+	.	ID=exon-NM_001410360.1-2;Parent=rna-NM_001410360.1;Dbxref=GeneID:208285,GenBank:NM_001410360.1,MGI:MGI:3646233;gbkey=mRNA;gene=Cyp4f17;product=cytochrome P450%2C family 4%2C subfamily f%2C polypeptide 17%2C transcript variant 2;transcript_id=NM_001410360.1;extra_copy_number=0
CM058257.1	Liftoff	exon	40364627	40364771	.	+	.	ID=exon-NM_001410360.1-3;Parent=rna-NM_001410360.1;Dbxref=GeneID:208285,GenBank:NM_001410360.1,MGI:MGI:3646233;gbkey=mRNA;gene=Cyp4f17;product=cytochrome P450%2C family 4%2C subfamily f%2C polypeptide 17%2C transcript variant 2;transcript_id=NM_001410360.1;extra_copy_number=0
CM058257.1	Liftoff	exon	40367102	40367155	.	+	.	ID=exon-NM_001410360.1-4;Parent=rna-NM_001410360.1;Dbxref=GeneID:208285,GenBank:NM_001410360.1,MGI:MGI:3646233;gbkey=mRNA;gene=Cyp4f17;product=cytochrome P450%2C family 4%2C subfamily f%2C polypeptide 17%2C transcript variant 2;transcript_id=NM_001410360.1;extra_copy_number=0
CM058257.1	Liftoff	exon	40367241	40367368	.	+	.	ID=exon-NM_001410360.1-5;Parent=rna-NM_001410360.1;Dbxref=GeneID:208285,GenBank:NM_001410360.1,MGI:MGI:3646233;gbkey=mRNA;gene=Cyp4f17;product=cytochrome P450%2C family 4%2C subfamily f%2C polypeptide 17%2C transcript variant 2;transcript_id=NM_001410360.1;extra_copy_number=0
CM058257.1	Liftoff	exon	40368869	40368990	.	+	.	ID=exon-NM_001410360.1-6;Parent=rna-NM_001410360.1;Dbxref=GeneID:208285,GenBank:NM_001410360.1,MGI:MGI:3646233;gbkey=mRNA;gene=Cyp4f17;product=cytochrome P450%2C family 4%2C subfamily f%2C polypeptide 17%2C transcript variant 2;transcript_id=NM_001410360.1;extra_copy_number=0
CM058257.1	Liftoff	exon	40370829	40371099	.	+	.	ID=exon-NM_001410360.1-7;Parent=rna-NM_001410360.1;Dbxref=GeneID:208285,GenBank:NM_001410360.1,MGI:MGI:3646233;gbkey=mRNA;gene=Cyp4f17;product=cytochrome P450%2C family 4%2C subfamily f%2C polypeptide 17%2C transcript variant 2;transcript_id=NM_001410360.1;extra_copy_number=0
CM058257.1	Liftoff	exon	40371406	40371472	.	+	.	ID=exon-NM_001410360.1-8;Parent=rna-NM_001410360.1;Dbxref=GeneID:208285,GenBank:NM_001410360.1,MGI:MGI:3646233;gbkey=mRNA;gene=Cyp4f17;product=cytochrome P450%2C family 4%2C subfamily f%2C polypeptide 17%2C transcript variant 2;transcript_id=NM_001410360.1;extra_copy_number=0
CM058257.1	Liftoff	exon	40371662	40371791	.	+	.	ID=exon-NM_001410360.1-9;Parent=rna-NM_001410360.1;Dbxref=GeneID:208285,GenBank:NM_001410360.1,MGI:MGI:3646233;gbkey=mRNA;gene=Cyp4f17;product=cytochrome P450%2C family 4%2C subfamily f%2C polypeptide 17%2C transcript variant 2;transcript_id=NM_001410360.1;extra_copy_number=0
CM058257.1	Liftoff	exon	40375077	40375210	.	+	.	ID=exon-NM_001410360.1-10;Parent=rna-NM_001410360.1;Dbxref=GeneID:208285,GenBank:NM_001410360.1,MGI:MGI:3646233;gbkey=mRNA;gene=Cyp4f17;product=cytochrome P450%2C family 4%2C subfamily f%2C polypeptide 17%2C transcript variant 2;transcript_id=NM_001410360.1;extra_copy_number=0
CM058257.1	Liftoff	exon	40375283	40375347	.	+	.	ID=exon-NM_001410360.1-11;Parent=rna-NM_001410360.1;Dbxref=GeneID:208285,GenBank:NM_001410360.1,MGI:MGI:3646233;gbkey=mRNA;gene=Cyp4f17;product=cytochrome P450%2C family 4%2C subfamily f%2C polypeptide 17%2C transcript variant 2;transcript_id=NM_001410360.1;extra_copy_number=0
CM058257.1	Liftoff	exon	40375512	40375599	.	+	.	ID=exon-NM_001410360.1-12;Parent=rna-NM_001410360.1;Dbxref=GeneID:208285,GenBank:NM_001410360.1,MGI:MGI:3646233;gbkey=mRNA;gene=Cyp4f17;product=cytochrome P450%2C family 4%2C subfamily f%2C polypeptide 17%2C transcript variant 2;transcript_id=NM_001410360.1;extra_copy_number=0
CM058257.1	Liftoff	exon	40375953	40377389	.	+	.	ID=exon-NM_001410360.1-13;Parent=rna-NM_001410360.1;Dbxref=GeneID:208285,GenBank:NM_001410360.1,MGI:MGI:3646233;gbkey=mRNA;gene=Cyp4f17;product=cytochrome P450%2C family 4%2C subfamily f%2C polypeptide 17%2C transcript variant 2;transcript_id=NM_001410360.1;extra_copy_number=0
CM058257.1	Liftoff	CDS	40354849	40355046	.	+	.	ID=cds-NP_001397289.1;Parent=rna-NM_001410360.1;Dbxref=GeneID:208285,GenBank:NP_001397289.1,MGI:MGI:3646233;Name=NP_001397289.1;Note=isoform 2 precursor is encoded by transcript variant 2;gbkey=CDS;gene=Cyp4f17;product=cytochrome P450%2C family 4%2C subfamily f%2C polypeptide 17 isoform 2 precursor;protein_id=NP_001397289.1;extra_copy_number=0
CM058257.1	Liftoff	CDS	40364627	40364771	.	+	.	ID=cds-NP_001397289.1;Parent=rna-NM_001410360.1;Dbxref=GeneID:208285,GenBank:NP_001397289.1,MGI:MGI:3646233;Name=NP_001397289.1;Note=isoform 2 precursor is encoded by transcript variant 2;gbkey=CDS;gene=Cyp4f17;product=cytochrome P450%2C family 4%2C subfamily f%2C polypeptide 17 isoform 2 precursor;protein_id=NP_001397289.1;extra_copy_number=0
CM058257.1	Liftoff	CDS	40367102	40367155	.	+	.	ID=cds-NP_001397289.1;Parent=rna-NM_001410360.1;Dbxref=GeneID:208285,GenBank:NP_001397289.1,MGI:MGI:3646233;Name=NP_001397289.1;Note=isoform 2 precursor is encoded by transcript variant 2;gbkey=CDS;gene=Cyp4f17;product=cytochrome P450%2C family 4%2C subfamily f%2C polypeptide 17 isoform 2 precursor;protein_id=NP_001397289.1;extra_copy_number=0
CM058257.1	Liftoff	CDS	40367241	40367368	.	+	.	ID=cds-NP_001397289.1;Parent=rna-NM_001410360.1;Dbxref=GeneID:208285,GenBank:NP_001397289.1,MGI:MGI:3646233;Name=NP_001397289.1;Note=isoform 2 precursor is encoded by transcript variant 2;gbkey=CDS;gene=Cyp4f17;product=cytochrome P450%2C family 4%2C subfamily f%2C polypeptide 17 isoform 2 precursor;protein_id=NP_001397289.1;extra_copy_number=0
CM058257.1	Liftoff	CDS	40368869	40368990	.	+	.	ID=cds-NP_001397289.1;Parent=rna-NM_001410360.1;Dbxref=GeneID:208285,GenBank:NP_001397289.1,MGI:MGI:3646233;Name=NP_001397289.1;Note=isoform 2 precursor is encoded by transcript variant 2;gbkey=CDS;gene=Cyp4f17;product=cytochrome P450%2C family 4%2C subfamily f%2C polypeptide 17 isoform 2 precursor;protein_id=NP_001397289.1;extra_copy_number=0
CM058257.1	Liftoff	CDS	40370829	40371099	.	+	.	ID=cds-NP_001397289.1;Parent=rna-NM_001410360.1;Dbxref=GeneID:208285,GenBank:NP_001397289.1,MGI:MGI:3646233;Name=NP_001397289.1;Note=isoform 2 precursor is encoded by transcript variant 2;gbkey=CDS;gene=Cyp4f17;product=cytochrome P450%2C family 4%2C subfamily f%2C polypeptide 17 isoform 2 precursor;protein_id=NP_001397289.1;extra_copy_number=0
CM058257.1	Liftoff	CDS	40371406	40371472	.	+	.	ID=cds-NP_001397289.1;Parent=rna-NM_001410360.1;Dbxref=GeneID:208285,GenBank:NP_001397289.1,MGI:MGI:3646233;Name=NP_001397289.1;Note=isoform 2 precursor is encoded by transcript variant 2;gbkey=CDS;gene=Cyp4f17;product=cytochrome P450%2C family 4%2C subfamily f%2C polypeptide 17 isoform 2 precursor;protein_id=NP_001397289.1;extra_copy_number=0
CM058257.1	Liftoff	CDS	40371662	40371791	.	+	.	ID=cds-NP_001397289.1;Parent=rna-NM_001410360.1;Dbxref=GeneID:208285,GenBank:NP_001397289.1,MGI:MGI:3646233;Name=NP_001397289.1;Note=isoform 2 precursor is encoded by transcript variant 2;gbkey=CDS;gene=Cyp4f17;product=cytochrome P450%2C family 4%2C subfamily f%2C polypeptide 17 isoform 2 precursor;protein_id=NP_001397289.1;extra_copy_number=0
CM058257.1	Liftoff	CDS	40375077	40375210	.	+	.	ID=cds-NP_001397289.1;Parent=rna-NM_001410360.1;Dbxref=GeneID:208285,GenBank:NP_001397289.1,MGI:MGI:3646233;Name=NP_001397289.1;Note=isoform 2 precursor is encoded by transcript variant 2;gbkey=CDS;gene=Cyp4f17;product=cytochrome P450%2C family 4%2C subfamily f%2C polypeptide 17 isoform 2 precursor;protein_id=NP_001397289.1;extra_copy_number=0
CM058257.1	Liftoff	CDS	40375283	40375347	.	+	.	ID=cds-NP_001397289.1;Parent=rna-NM_001410360.1;Dbxref=GeneID:208285,GenBank:NP_001397289.1,MGI:MGI:3646233;Name=NP_001397289.1;Note=isoform 2 precursor is encoded by transcript variant 2;gbkey=CDS;gene=Cyp4f17;product=cytochrome P450%2C family 4%2C subfamily f%2C polypeptide 17 isoform 2 precursor;protein_id=NP_001397289.1;extra_copy_number=0
CM058257.1	Liftoff	CDS	40375512	40375598	.	+	.	ID=cds-NP_001397289.1;Parent=rna-NM_001410360.1;Dbxref=GeneID:208285,GenBank:NP_001397289.1,MGI:MGI:3646233;Name=NP_001397289.1;Note=isoform 2 precursor is encoded by transcript variant 2;gbkey=CDS;gene=Cyp4f17;product=cytochrome P450%2C family 4%2C subfamily f%2C polypeptide 17 isoform 2 precursor;protein_id=NP_001397289.1;extra_copy_number=0
CM058257.1	Liftoff	mRNA	40354556	40376937	.	+	.	ID=rna-XM_006523959.4;Parent=gene-Cyp4f17;Dbxref=GeneID:208285,GenBank:XM_006523959.4,MGI:MGI:3646233;Name=XM_006523959.4;gbkey=mRNA;gene=Cyp4f17;model_evidence=Supporting evidence includes similarity to: 1 EST%2C 56 Proteins%2C 237 long SRA reads%2C and 100%25 coverage of the annotated genomic feature by RNAseq alignments%2C including 16 samples with support for all annotated introns;product=cytochrome P450%2C family 4%2C subfamily f%2C polypeptide 17%2C transcript variant X1;transcript_id=XM_006523959.4;matches_ref_protein=False;valid_ORF=True;extra_copy_number=0
CM058257.1	Liftoff	exon	40354556	40354608	.	+	.	ID=exon-XM_006523959.4-1;Parent=rna-XM_006523959.4;Dbxref=GeneID:208285,GenBank:XM_006523959.4,MGI:MGI:3646233;gbkey=mRNA;gene=Cyp4f17;product=cytochrome P450%2C family 4%2C subfamily f%2C polypeptide 17%2C transcript variant X1;transcript_id=XM_006523959.4;extra_copy_number=0
CM058257.1	Liftoff	exon	40354848	40355046	.	+	.	ID=exon-XM_006523959.4-2;Parent=rna-XM_006523959.4;Dbxref=GeneID:208285,GenBank:XM_006523959.4,MGI:MGI:3646233;gbkey=mRNA;gene=Cyp4f17;product=cytochrome P450%2C family 4%2C subfamily f%2C polypeptide 17%2C transcript variant X1;transcript_id=XM_006523959.4;extra_copy_number=0
CM058257.1	Liftoff	exon	40364627	40364771	.	+	.	ID=exon-XM_006523959.4-3;Parent=rna-XM_006523959.4;Dbxref=GeneID:208285,GenBank:XM_006523959.4,MGI:MGI:3646233;gbkey=mRNA;gene=Cyp4f17;product=cytochrome P450%2C family 4%2C subfamily f%2C polypeptide 17%2C transcript variant X1;transcript_id=XM_006523959.4;extra_copy_number=0
CM058257.1	Liftoff	exon	40367102	40367155	.	+	.	ID=exon-XM_006523959.4-4;Parent=rna-XM_006523959.4;Dbxref=GeneID:208285,GenBank:XM_006523959.4,MGI:MGI:3646233;gbkey=mRNA;gene=Cyp4f17;product=cytochrome P450%2C family 4%2C subfamily f%2C polypeptide 17%2C transcript variant X1;transcript_id=XM_006523959.4;extra_copy_number=0
CM058257.1	Liftoff	exon	40367241	40367368	.	+	.	ID=exon-XM_006523959.4-5;Parent=rna-XM_006523959.4;Dbxref=GeneID:208285,GenBank:XM_006523959.4,MGI:MGI:3646233;gbkey=mRNA;gene=Cyp4f17;product=cytochrome P450%2C family 4%2C subfamily f%2C polypeptide 17%2C transcript variant X1;transcript_id=XM_006523959.4;extra_copy_number=0
CM058257.1	Liftoff	exon	40368869	40368990	.	+	.	ID=exon-XM_006523959.4-6;Parent=rna-XM_006523959.4;Dbxref=GeneID:208285,GenBank:XM_006523959.4,MGI:MGI:3646233;gbkey=mRNA;gene=Cyp4f17;product=cytochrome P450%2C family 4%2C subfamily f%2C polypeptide 17%2C transcript variant X1;transcript_id=XM_006523959.4;extra_copy_number=0
CM058257.1	Liftoff	exon	40370829	40371099	.	+	.	ID=exon-XM_006523959.4-7;Parent=rna-XM_006523959.4;Dbxref=GeneID:208285,GenBank:XM_006523959.4,MGI:MGI:3646233;gbkey=mRNA;gene=Cyp4f17;product=cytochrome P450%2C family 4%2C subfamily f%2C polypeptide 17%2C transcript variant X1;transcript_id=XM_006523959.4;extra_copy_number=0
CM058257.1	Liftoff	exon	40371406	40371472	.	+	.	ID=exon-XM_006523959.4-8;Parent=rna-XM_006523959.4;Dbxref=GeneID:208285,GenBank:XM_006523959.4,MGI:MGI:3646233;gbkey=mRNA;gene=Cyp4f17;product=cytochrome P450%2C family 4%2C subfamily f%2C polypeptide 17%2C transcript variant X1;transcript_id=XM_006523959.4;extra_copy_number=0
CM058257.1	Liftoff	exon	40371662	40371791	.	+	.	ID=exon-XM_006523959.4-9;Parent=rna-XM_006523959.4;Dbxref=GeneID:208285,GenBank:XM_006523959.4,MGI:MGI:3646233;gbkey=mRNA;gene=Cyp4f17;product=cytochrome P450%2C family 4%2C subfamily f%2C polypeptide 17%2C transcript variant X1;transcript_id=XM_006523959.4;extra_copy_number=0
CM058257.1	Liftoff	exon	40375077	40375210	.	+	.	ID=exon-XM_006523959.4-10;Parent=rna-XM_006523959.4;Dbxref=GeneID:208285,GenBank:XM_006523959.4,MGI:MGI:3646233;gbkey=mRNA;gene=Cyp4f17;product=cytochrome P450%2C family 4%2C subfamily f%2C polypeptide 17%2C transcript variant X1;transcript_id=XM_006523959.4;extra_copy_number=0
CM058257.1	Liftoff	exon	40375283	40375347	.	+	.	ID=exon-XM_006523959.4-11;Parent=rna-XM_006523959.4;Dbxref=GeneID:208285,GenBank:XM_006523959.4,MGI:MGI:3646233;gbkey=mRNA;gene=Cyp4f17;product=cytochrome P450%2C family 4%2C subfamily f%2C polypeptide 17%2C transcript variant X1;transcript_id=XM_006523959.4;extra_copy_number=0
CM058257.1	Liftoff	exon	40375512	40375594	.	+	.	ID=exon-XM_006523959.4-12;Parent=rna-XM_006523959.4;Dbxref=GeneID:208285,GenBank:XM_006523959.4,MGI:MGI:3646233;gbkey=mRNA;gene=Cyp4f17;product=cytochrome P450%2C family 4%2C subfamily f%2C polypeptide 17%2C transcript variant X1;transcript_id=XM_006523959.4;extra_copy_number=0
CM058257.1	Liftoff	exon	40375953	40376937	.	+	.	ID=exon-XM_006523959.4-13;Parent=rna-XM_006523959.4;Dbxref=GeneID:208285,GenBank:XM_006523959.4,MGI:MGI:3646233;gbkey=mRNA;gene=Cyp4f17;product=cytochrome P450%2C family 4%2C subfamily f%2C polypeptide 17%2C transcript variant X1;transcript_id=XM_006523959.4;extra_copy_number=0
CM058257.1	Liftoff	CDS	40354849	40355046	.	+	.	ID=cds-XP_006524022.1;Parent=rna-XM_006523959.4;Dbxref=GeneID:208285,GenBank:XP_006524022.1,MGI:MGI:3646233;Name=XP_006524022.1;gbkey=CDS;gene=Cyp4f17;product=cytochrome P450%2C family 4%2C subfamily f%2C polypeptide 17 isoform X1;protein_id=XP_006524022.1;extra_copy_number=0
CM058257.1	Liftoff	CDS	40364627	40364771	.	+	.	ID=cds-XP_006524022.1;Parent=rna-XM_006523959.4;Dbxref=GeneID:208285,GenBank:XP_006524022.1,MGI:MGI:3646233;Name=XP_006524022.1;gbkey=CDS;gene=Cyp4f17;product=cytochrome P450%2C family 4%2C subfamily f%2C polypeptide 17 isoform X1;protein_id=XP_006524022.1;extra_copy_number=0
CM058257.1	Liftoff	CDS	40367102	40367155	.	+	.	ID=cds-XP_006524022.1;Parent=rna-XM_006523959.4;Dbxref=GeneID:208285,GenBank:XP_006524022.1,MGI:MGI:3646233;Name=XP_006524022.1;gbkey=CDS;gene=Cyp4f17;product=cytochrome P450%2C family 4%2C subfamily f%2C polypeptide 17 isoform X1;protein_id=XP_006524022.1;extra_copy_number=0
CM058257.1	Liftoff	CDS	40367241	40367368	.	+	.	ID=cds-XP_006524022.1;Parent=rna-XM_006523959.4;Dbxref=GeneID:208285,GenBank:XP_006524022.1,MGI:MGI:3646233;Name=XP_006524022.1;gbkey=CDS;gene=Cyp4f17;product=cytochrome P450%2C family 4%2C subfamily f%2C polypeptide 17 isoform X1;protein_id=XP_006524022.1;extra_copy_number=0
CM058257.1	Liftoff	CDS	40368869	40368990	.	+	.	ID=cds-XP_006524022.1;Parent=rna-XM_006523959.4;Dbxref=GeneID:208285,GenBank:XP_006524022.1,MGI:MGI:3646233;Name=XP_006524022.1;gbkey=CDS;gene=Cyp4f17;product=cytochrome P450%2C family 4%2C subfamily f%2C polypeptide 17 isoform X1;protein_id=XP_006524022.1;extra_copy_number=0
CM058257.1	Liftoff	CDS	40370829	40371099	.	+	.	ID=cds-XP_006524022.1;Parent=rna-XM_006523959.4;Dbxref=GeneID:208285,GenBank:XP_006524022.1,MGI:MGI:3646233;Name=XP_006524022.1;gbkey=CDS;gene=Cyp4f17;product=cytochrome P450%2C family 4%2C subfamily f%2C polypeptide 17 isoform X1;protein_id=XP_006524022.1;extra_copy_number=0
CM058257.1	Liftoff	CDS	40371406	40371472	.	+	.	ID=cds-XP_006524022.1;Parent=rna-XM_006523959.4;Dbxref=GeneID:208285,GenBank:XP_006524022.1,MGI:MGI:3646233;Name=XP_006524022.1;gbkey=CDS;gene=Cyp4f17;product=cytochrome P450%2C family 4%2C subfamily f%2C polypeptide 17 isoform X1;protein_id=XP_006524022.1;extra_copy_number=0
CM058257.1	Liftoff	CDS	40371662	40371791	.	+	.	ID=cds-XP_006524022.1;Parent=rna-XM_006523959.4;Dbxref=GeneID:208285,GenBank:XP_006524022.1,MGI:MGI:3646233;Name=XP_006524022.1;gbkey=CDS;gene=Cyp4f17;product=cytochrome P450%2C family 4%2C subfamily f%2C polypeptide 17 isoform X1;protein_id=XP_006524022.1;extra_copy_number=0
CM058257.1	Liftoff	CDS	40375077	40375210	.	+	.	ID=cds-XP_006524022.1;Parent=rna-XM_006523959.4;Dbxref=GeneID:208285,GenBank:XP_006524022.1,MGI:MGI:3646233;Name=XP_006524022.1;gbkey=CDS;gene=Cyp4f17;product=cytochrome P450%2C family 4%2C subfamily f%2C polypeptide 17 isoform X1;protein_id=XP_006524022.1;extra_copy_number=0
CM058257.1	Liftoff	CDS	40375283	40375347	.	+	.	ID=cds-XP_006524022.1;Parent=rna-XM_006523959.4;Dbxref=GeneID:208285,GenBank:XP_006524022.1,MGI:MGI:3646233;Name=XP_006524022.1;gbkey=CDS;gene=Cyp4f17;product=cytochrome P450%2C family 4%2C subfamily f%2C polypeptide 17 isoform X1;protein_id=XP_006524022.1;extra_copy_number=0
CM058257.1	Liftoff	CDS	40375512	40375594	.	+	.	ID=cds-XP_006524022.1;Parent=rna-XM_006523959.4;Dbxref=GeneID:208285,GenBank:XP_006524022.1,MGI:MGI:3646233;Name=XP_006524022.1;gbkey=CDS;gene=Cyp4f17;product=cytochrome P450%2C family 4%2C subfamily f%2C polypeptide 17 isoform X1;protein_id=XP_006524022.1;extra_copy_number=0
CM058257.1	Liftoff	CDS	40375953	40376130	.	+	.	ID=cds-XP_006524022.1;Parent=rna-XM_006523959.4;Dbxref=GeneID:208285,GenBank:XP_006524022.1,MGI:MGI:3646233;Name=XP_006524022.1;gbkey=CDS;gene=Cyp4f17;product=cytochrome P450%2C family 4%2C subfamily f%2C polypeptide 17 isoform X1;protein_id=XP_006524022.1;extra_copy_number=0
CM058257.1	Liftoff	transcript	40354440	40377389	.	+	.	ID=rna-NR_177062.1;Parent=gene-Cyp4f17;Dbxref=GeneID:208285,GenBank:NR_177062.1,MGI:MGI:3646233;Name=NR_177062.1;gbkey=misc_RNA;gene=Cyp4f17;product=cytochrome P450%2C family 4%2C subfamily f%2C polypeptide 17%2C transcript variant 8;transcript_id=NR_177062.1;extra_copy_number=0
CM058257.1	Liftoff	exon	40354440	40354534	.	+	.	ID=exon-NR_177062.1-1;Parent=rna-NR_177062.1;Dbxref=GeneID:208285,GenBank:NR_177062.1,MGI:MGI:3646233;gbkey=misc_RNA;gene=Cyp4f17;product=cytochrome P450%2C family 4%2C subfamily f%2C polypeptide 17%2C transcript variant 8;transcript_id=NR_177062.1;extra_copy_number=0
CM058257.1	Liftoff	exon	40354848	40355046	.	+	.	ID=exon-NR_177062.1-2;Parent=rna-NR_177062.1;Dbxref=GeneID:208285,GenBank:NR_177062.1,MGI:MGI:3646233;gbkey=misc_RNA;gene=Cyp4f17;product=cytochrome P450%2C family 4%2C subfamily f%2C polypeptide 17%2C transcript variant 8;transcript_id=NR_177062.1;extra_copy_number=0
CM058257.1	Liftoff	exon	40364627	40364771	.	+	.	ID=exon-NR_177062.1-3;Parent=rna-NR_177062.1;Dbxref=GeneID:208285,GenBank:NR_177062.1,MGI:MGI:3646233;gbkey=misc_RNA;gene=Cyp4f17;product=cytochrome P450%2C family 4%2C subfamily f%2C polypeptide 17%2C transcript variant 8;transcript_id=NR_177062.1;extra_copy_number=0
CM058257.1	Liftoff	exon	40367102	40367155	.	+	.	ID=exon-NR_177062.1-4;Parent=rna-NR_177062.1;Dbxref=GeneID:208285,GenBank:NR_177062.1,MGI:MGI:3646233;gbkey=misc_RNA;gene=Cyp4f17;product=cytochrome P450%2C family 4%2C subfamily f%2C polypeptide 17%2C transcript variant 8;transcript_id=NR_177062.1;extra_copy_number=0
CM058257.1	Liftoff	exon	40367241	40367368	.	+	.	ID=exon-NR_177062.1-5;Parent=rna-NR_177062.1;Dbxref=GeneID:208285,GenBank:NR_177062.1,MGI:MGI:3646233;gbkey=misc_RNA;gene=Cyp4f17;product=cytochrome P450%2C family 4%2C subfamily f%2C polypeptide 17%2C transcript variant 8;transcript_id=NR_177062.1;extra_copy_number=0
CM058257.1	Liftoff	exon	40368869	40368990	.	+	.	ID=exon-NR_177062.1-6;Parent=rna-NR_177062.1;Dbxref=GeneID:208285,GenBank:NR_177062.1,MGI:MGI:3646233;gbkey=misc_RNA;gene=Cyp4f17;product=cytochrome P450%2C family 4%2C subfamily f%2C polypeptide 17%2C transcript variant 8;transcript_id=NR_177062.1;extra_copy_number=0
CM058257.1	Liftoff	exon	40370829	40371099	.	+	.	ID=exon-NR_177062.1-7;Parent=rna-NR_177062.1;Dbxref=GeneID:208285,GenBank:NR_177062.1,MGI:MGI:3646233;gbkey=misc_RNA;gene=Cyp4f17;product=cytochrome P450%2C family 4%2C subfamily f%2C polypeptide 17%2C transcript variant 8;transcript_id=NR_177062.1;extra_copy_number=0
CM058257.1	Liftoff	exon	40371406	40371472	.	+	.	ID=exon-NR_177062.1-8;Parent=rna-NR_177062.1;Dbxref=GeneID:208285,GenBank:NR_177062.1,MGI:MGI:3646233;gbkey=misc_RNA;gene=Cyp4f17;product=cytochrome P450%2C family 4%2C subfamily f%2C polypeptide 17%2C transcript variant 8;transcript_id=NR_177062.1;extra_copy_number=0
CM058257.1	Liftoff	exon	40371662	40371791	.	+	.	ID=exon-NR_177062.1-9;Parent=rna-NR_177062.1;Dbxref=GeneID:208285,GenBank:NR_177062.1,MGI:MGI:3646233;gbkey=misc_RNA;gene=Cyp4f17;product=cytochrome P450%2C family 4%2C subfamily f%2C polypeptide 17%2C transcript variant 8;transcript_id=NR_177062.1;extra_copy_number=0
CM058257.1	Liftoff	exon	40375077	40375210	.	+	.	ID=exon-NR_177062.1-10;Parent=rna-NR_177062.1;Dbxref=GeneID:208285,GenBank:NR_177062.1,MGI:MGI:3646233;gbkey=misc_RNA;gene=Cyp4f17;product=cytochrome P450%2C family 4%2C subfamily f%2C polypeptide 17%2C transcript variant 8;transcript_id=NR_177062.1;extra_copy_number=0
CM058257.1	Liftoff	exon	40375283	40375347	.	+	.	ID=exon-NR_177062.1-11;Parent=rna-NR_177062.1;Dbxref=GeneID:208285,GenBank:NR_177062.1,MGI:MGI:3646233;gbkey=misc_RNA;gene=Cyp4f17;product=cytochrome P450%2C family 4%2C subfamily f%2C polypeptide 17%2C transcript variant 8;transcript_id=NR_177062.1;extra_copy_number=0
CM058257.1	Liftoff	exon	40375474	40375594	.	+	.	ID=exon-NR_177062.1-12;Parent=rna-NR_177062.1;Dbxref=GeneID:208285,GenBank:NR_177062.1,MGI:MGI:3646233;gbkey=misc_RNA;gene=Cyp4f17;product=cytochrome P450%2C family 4%2C subfamily f%2C polypeptide 17%2C transcript variant 8;transcript_id=NR_177062.1;extra_copy_number=0
CM058257.1	Liftoff	exon	40375953	40377389	.	+	.	ID=exon-NR_177062.1-13;Parent=rna-NR_177062.1;Dbxref=GeneID:208285,GenBank:NR_177062.1,MGI:MGI:3646233;gbkey=misc_RNA;gene=Cyp4f17;product=cytochrome P450%2C family 4%2C subfamily f%2C polypeptide 17%2C transcript variant 8;transcript_id=NR_177062.1;extra_copy_number=0
CM058257.1	Liftoff	gene	40384755	40400060	.	+	.	ID=gene-Cyp4f16;Dbxref=GeneID:70101,MGI:MGI:1917351;Name=Cyp4f16;description=cytochrome P450%2C family 4%2C subfamily f%2C polypeptide 16;gbkey=Gene;gene=Cyp4f16;gene_biotype=protein_coding;gene_synonym=2310021J05Rik;coverage=0.999;sequence_ID=0.988;valid_ORFs=6;extra_copy_number=0;copy_num_ID=gene-Cyp4f16_0
CM058257.1	Liftoff	mRNA	40384757	40400060	.	+	.	ID=rna-XM_006524882.3;Parent=gene-Cyp4f16;Dbxref=GeneID:70101,GenBank:XM_006524882.3,MGI:MGI:1917351;Name=XM_006524882.3;gbkey=mRNA;gene=Cyp4f16;model_evidence=Supporting evidence includes similarity to: 24 ESTs%2C 12 Proteins%2C 251 long SRA reads%2C and 100%25 coverage of the annotated genomic feature by RNAseq alignments%2C including 43 samples with support for all annotated introns;product=cytochrome P450%2C family 4%2C subfamily f%2C polypeptide 16%2C transcript variant X2;transcript_id=XM_006524882.3;matches_ref_protein=False;valid_ORF=True;extra_copy_number=0
CM058257.1	Liftoff	exon	40384757	40384867	.	+	.	ID=exon-XM_006524882.3-1;Parent=rna-XM_006524882.3;Dbxref=GeneID:70101,GenBank:XM_006524882.3,MGI:MGI:1917351;gbkey=mRNA;gene=Cyp4f16;product=cytochrome P450%2C family 4%2C subfamily f%2C polypeptide 16%2C transcript variant X2;transcript_id=XM_006524882.3;extra_copy_number=0
CM058257.1	Liftoff	exon	40385211	40385409	.	+	.	ID=exon-XM_006524882.3-2;Parent=rna-XM_006524882.3;Dbxref=GeneID:70101,GenBank:XM_006524882.3,MGI:MGI:1917351;gbkey=mRNA;gene=Cyp4f16;product=cytochrome P450%2C family 4%2C subfamily f%2C polypeptide 16%2C transcript variant X2;transcript_id=XM_006524882.3;extra_copy_number=0
CM058257.1	Liftoff	exon	40390915	40390968	.	+	.	ID=exon-XM_006524882.3-3;Parent=rna-XM_006524882.3;Dbxref=GeneID:70101,GenBank:XM_006524882.3,MGI:MGI:1917351;gbkey=mRNA;gene=Cyp4f16;product=cytochrome P450%2C family 4%2C subfamily f%2C polypeptide 16%2C transcript variant X2;transcript_id=XM_006524882.3;extra_copy_number=0
CM058257.1	Liftoff	exon	40391054	40391181	.	+	.	ID=exon-XM_006524882.3-4;Parent=rna-XM_006524882.3;Dbxref=GeneID:70101,GenBank:XM_006524882.3,MGI:MGI:1917351;gbkey=mRNA;gene=Cyp4f16;product=cytochrome P450%2C family 4%2C subfamily f%2C polypeptide 16%2C transcript variant X2;transcript_id=XM_006524882.3;extra_copy_number=0
CM058257.1	Liftoff	exon	40392314	40392435	.	+	.	ID=exon-XM_006524882.3-5;Parent=rna-XM_006524882.3;Dbxref=GeneID:70101,GenBank:XM_006524882.3,MGI:MGI:1917351;gbkey=mRNA;gene=Cyp4f16;product=cytochrome P450%2C family 4%2C subfamily f%2C polypeptide 16%2C transcript variant X2;transcript_id=XM_006524882.3;extra_copy_number=0
CM058257.1	Liftoff	exon	40393081	40393351	.	+	.	ID=exon-XM_006524882.3-6;Parent=rna-XM_006524882.3;Dbxref=GeneID:70101,GenBank:XM_006524882.3,MGI:MGI:1917351;gbkey=mRNA;gene=Cyp4f16;product=cytochrome P450%2C family 4%2C subfamily f%2C polypeptide 16%2C transcript variant X2;transcript_id=XM_006524882.3;extra_copy_number=0
CM058257.1	Liftoff	exon	40394577	40394643	.	+	.	ID=exon-XM_006524882.3-7;Parent=rna-XM_006524882.3;Dbxref=GeneID:70101,GenBank:XM_006524882.3,MGI:MGI:1917351;gbkey=mRNA;gene=Cyp4f16;product=cytochrome P450%2C family 4%2C subfamily f%2C polypeptide 16%2C transcript variant X2;transcript_id=XM_006524882.3;extra_copy_number=0
CM058257.1	Liftoff	exon	40394838	40394967	.	+	.	ID=exon-XM_006524882.3-8;Parent=rna-XM_006524882.3;Dbxref=GeneID:70101,GenBank:XM_006524882.3,MGI:MGI:1917351;gbkey=mRNA;gene=Cyp4f16;product=cytochrome P450%2C family 4%2C subfamily f%2C polypeptide 16%2C transcript variant X2;transcript_id=XM_006524882.3;extra_copy_number=0
CM058257.1	Liftoff	exon	40398515	40398648	.	+	.	ID=exon-XM_006524882.3-9;Parent=rna-XM_006524882.3;Dbxref=GeneID:70101,GenBank:XM_006524882.3,MGI:MGI:1917351;gbkey=mRNA;gene=Cyp4f16;product=cytochrome P450%2C family 4%2C subfamily f%2C polypeptide 16%2C transcript variant X2;transcript_id=XM_006524882.3;extra_copy_number=0
CM058257.1	Liftoff	exon	40398765	40398829	.	+	.	ID=exon-XM_006524882.3-10;Parent=rna-XM_006524882.3;Dbxref=GeneID:70101,GenBank:XM_006524882.3,MGI:MGI:1917351;gbkey=mRNA;gene=Cyp4f16;product=cytochrome P450%2C family 4%2C subfamily f%2C polypeptide 16%2C transcript variant X2;transcript_id=XM_006524882.3;extra_copy_number=0
CM058257.1	Liftoff	exon	40398994	40399076	.	+	.	ID=exon-XM_006524882.3-11;Parent=rna-XM_006524882.3;Dbxref=GeneID:70101,GenBank:XM_006524882.3,MGI:MGI:1917351;gbkey=mRNA;gene=Cyp4f16;product=cytochrome P450%2C family 4%2C subfamily f%2C polypeptide 16%2C transcript variant X2;transcript_id=XM_006524882.3;extra_copy_number=0
CM058257.1	Liftoff	exon	40399318	40400060	.	+	.	ID=exon-XM_006524882.3-12;Parent=rna-XM_006524882.3;Dbxref=GeneID:70101,GenBank:XM_006524882.3,MGI:MGI:1917351;gbkey=mRNA;gene=Cyp4f16;product=cytochrome P450%2C family 4%2C subfamily f%2C polypeptide 16%2C transcript variant X2;transcript_id=XM_006524882.3;extra_copy_number=0
CM058257.1	Liftoff	CDS	40390935	40390968	.	+	.	ID=cds-XP_006524945.1;Parent=rna-XM_006524882.3;Dbxref=GeneID:70101,GenBank:XP_006524945.1,MGI:MGI:1917351;Name=XP_006524945.1;gbkey=CDS;gene=Cyp4f16;product=cytochrome P450%2C family 4%2C subfamily f%2C polypeptide 16 isoform X1;protein_id=XP_006524945.1;extra_copy_number=0
CM058257.1	Liftoff	CDS	40391054	40391181	.	+	.	ID=cds-XP_006524945.1;Parent=rna-XM_006524882.3;Dbxref=GeneID:70101,GenBank:XP_006524945.1,MGI:MGI:1917351;Name=XP_006524945.1;gbkey=CDS;gene=Cyp4f16;product=cytochrome P450%2C family 4%2C subfamily f%2C polypeptide 16 isoform X1;protein_id=XP_006524945.1;extra_copy_number=0
CM058257.1	Liftoff	CDS	40392314	40392435	.	+	.	ID=cds-XP_006524945.1;Parent=rna-XM_006524882.3;Dbxref=GeneID:70101,GenBank:XP_006524945.1,MGI:MGI:1917351;Name=XP_006524945.1;gbkey=CDS;gene=Cyp4f16;product=cytochrome P450%2C family 4%2C subfamily f%2C polypeptide 16 isoform X1;protein_id=XP_006524945.1;extra_copy_number=0
CM058257.1	Liftoff	CDS	40393081	40393351	.	+	.	ID=cds-XP_006524945.1;Parent=rna-XM_006524882.3;Dbxref=GeneID:70101,GenBank:XP_006524945.1,MGI:MGI:1917351;Name=XP_006524945.1;gbkey=CDS;gene=Cyp4f16;product=cytochrome P450%2C family 4%2C subfamily f%2C polypeptide 16 isoform X1;protein_id=XP_006524945.1;extra_copy_number=0
CM058257.1	Liftoff	CDS	40394577	40394643	.	+	.	ID=cds-XP_006524945.1;Parent=rna-XM_006524882.3;Dbxref=GeneID:70101,GenBank:XP_006524945.1,MGI:MGI:1917351;Name=XP_006524945.1;gbkey=CDS;gene=Cyp4f16;product=cytochrome P450%2C family 4%2C subfamily f%2C polypeptide 16 isoform X1;protein_id=XP_006524945.1;extra_copy_number=0
CM058257.1	Liftoff	CDS	40394838	40394967	.	+	.	ID=cds-XP_006524945.1;Parent=rna-XM_006524882.3;Dbxref=GeneID:70101,GenBank:XP_006524945.1,MGI:MGI:1917351;Name=XP_006524945.1;gbkey=CDS;gene=Cyp4f16;product=cytochrome P450%2C family 4%2C subfamily f%2C polypeptide 16 isoform X1;protein_id=XP_006524945.1;extra_copy_number=0
CM058257.1	Liftoff	CDS	40398515	40398648	.	+	.	ID=cds-XP_006524945.1;Parent=rna-XM_006524882.3;Dbxref=GeneID:70101,GenBank:XP_006524945.1,MGI:MGI:1917351;Name=XP_006524945.1;gbkey=CDS;gene=Cyp4f16;product=cytochrome P450%2C family 4%2C subfamily f%2C polypeptide 16 isoform X1;protein_id=XP_006524945.1;extra_copy_number=0
CM058257.1	Liftoff	CDS	40398765	40398829	.	+	.	ID=cds-XP_006524945.1;Parent=rna-XM_006524882.3;Dbxref=GeneID:70101,GenBank:XP_006524945.1,MGI:MGI:1917351;Name=XP_006524945.1;gbkey=CDS;gene=Cyp4f16;product=cytochrome P450%2C family 4%2C subfamily f%2C polypeptide 16 isoform X1;protein_id=XP_006524945.1;extra_copy_number=0
CM058257.1	Liftoff	CDS	40398994	40399076	.	+	.	ID=cds-XP_006524945.1;Parent=rna-XM_006524882.3;Dbxref=GeneID:70101,GenBank:XP_006524945.1,MGI:MGI:1917351;Name=XP_006524945.1;gbkey=CDS;gene=Cyp4f16;product=cytochrome P450%2C family 4%2C subfamily f%2C polypeptide 16 isoform X1;protein_id=XP_006524945.1;extra_copy_number=0
CM058257.1	Liftoff	CDS	40399318	40399495	.	+	.	ID=cds-XP_006524945.1;Parent=rna-XM_006524882.3;Dbxref=GeneID:70101,GenBank:XP_006524945.1,MGI:MGI:1917351;Name=XP_006524945.1;gbkey=CDS;gene=Cyp4f16;product=cytochrome P450%2C family 4%2C subfamily f%2C polypeptide 16 isoform X1;protein_id=XP_006524945.1;extra_copy_number=0
CM058257.1	Liftoff	mRNA	40384769	40400060	.	+	.	ID=rna-NM_001356302.1;Parent=gene-Cyp4f16;Dbxref=GeneID:70101,GenBank:NM_001356302.1,MGI:MGI:1917351;Name=NM_001356302.1;gbkey=mRNA;gene=Cyp4f16;product=cytochrome P450%2C family 4%2C subfamily f%2C polypeptide 16%2C transcript variant 2;transcript_id=NM_001356302.1;matches_ref_protein=False;valid_ORF=True;extra_copy_number=0
CM058257.1	Liftoff	exon	40384769	40384867	.	+	.	ID=exon-NM_001356302.1-1;Parent=rna-NM_001356302.1;Dbxref=GeneID:70101,GenBank:NM_001356302.1,MGI:MGI:1917351;gbkey=mRNA;gene=Cyp4f16;product=cytochrome P450%2C family 4%2C subfamily f%2C polypeptide 16%2C transcript variant 2;transcript_id=NM_001356302.1;extra_copy_number=0
CM058257.1	Liftoff	exon	40385208	40385409	.	+	.	ID=exon-NM_001356302.1-2;Parent=rna-NM_001356302.1;Dbxref=GeneID:70101,GenBank:NM_001356302.1,MGI:MGI:1917351;gbkey=mRNA;gene=Cyp4f16;product=cytochrome P450%2C family 4%2C subfamily f%2C polypeptide 16%2C transcript variant 2;transcript_id=NM_001356302.1;extra_copy_number=0
CM058257.1	Liftoff	exon	40390915	40390968	.	+	.	ID=exon-NM_001356302.1-3;Parent=rna-NM_001356302.1;Dbxref=GeneID:70101,GenBank:NM_001356302.1,MGI:MGI:1917351;gbkey=mRNA;gene=Cyp4f16;product=cytochrome P450%2C family 4%2C subfamily f%2C polypeptide 16%2C transcript variant 2;transcript_id=NM_001356302.1;extra_copy_number=0
CM058257.1	Liftoff	exon	40391054	40391181	.	+	.	ID=exon-NM_001356302.1-4;Parent=rna-NM_001356302.1;Dbxref=GeneID:70101,GenBank:NM_001356302.1,MGI:MGI:1917351;gbkey=mRNA;gene=Cyp4f16;product=cytochrome P450%2C family 4%2C subfamily f%2C polypeptide 16%2C transcript variant 2;transcript_id=NM_001356302.1;extra_copy_number=0
CM058257.1	Liftoff	exon	40392314	40392435	.	+	.	ID=exon-NM_001356302.1-5;Parent=rna-NM_001356302.1;Dbxref=GeneID:70101,GenBank:NM_001356302.1,MGI:MGI:1917351;gbkey=mRNA;gene=Cyp4f16;product=cytochrome P450%2C family 4%2C subfamily f%2C polypeptide 16%2C transcript variant 2;transcript_id=NM_001356302.1;extra_copy_number=0
CM058257.1	Liftoff	exon	40393081	40393351	.	+	.	ID=exon-NM_001356302.1-6;Parent=rna-NM_001356302.1;Dbxref=GeneID:70101,GenBank:NM_001356302.1,MGI:MGI:1917351;gbkey=mRNA;gene=Cyp4f16;product=cytochrome P450%2C family 4%2C subfamily f%2C polypeptide 16%2C transcript variant 2;transcript_id=NM_001356302.1;extra_copy_number=0
CM058257.1	Liftoff	exon	40394577	40394643	.	+	.	ID=exon-NM_001356302.1-7;Parent=rna-NM_001356302.1;Dbxref=GeneID:70101,GenBank:NM_001356302.1,MGI:MGI:1917351;gbkey=mRNA;gene=Cyp4f16;product=cytochrome P450%2C family 4%2C subfamily f%2C polypeptide 16%2C transcript variant 2;transcript_id=NM_001356302.1;extra_copy_number=0
CM058257.1	Liftoff	exon	40394838	40394967	.	+	.	ID=exon-NM_001356302.1-8;Parent=rna-NM_001356302.1;Dbxref=GeneID:70101,GenBank:NM_001356302.1,MGI:MGI:1917351;gbkey=mRNA;gene=Cyp4f16;product=cytochrome P450%2C family 4%2C subfamily f%2C polypeptide 16%2C transcript variant 2;transcript_id=NM_001356302.1;extra_copy_number=0
CM058257.1	Liftoff	exon	40398515	40398648	.	+	.	ID=exon-NM_001356302.1-9;Parent=rna-NM_001356302.1;Dbxref=GeneID:70101,GenBank:NM_001356302.1,MGI:MGI:1917351;gbkey=mRNA;gene=Cyp4f16;product=cytochrome P450%2C family 4%2C subfamily f%2C polypeptide 16%2C transcript variant 2;transcript_id=NM_001356302.1;extra_copy_number=0
CM058257.1	Liftoff	exon	40398765	40398829	.	+	.	ID=exon-NM_001356302.1-10;Parent=rna-NM_001356302.1;Dbxref=GeneID:70101,GenBank:NM_001356302.1,MGI:MGI:1917351;gbkey=mRNA;gene=Cyp4f16;product=cytochrome P450%2C family 4%2C subfamily f%2C polypeptide 16%2C transcript variant 2;transcript_id=NM_001356302.1;extra_copy_number=0
CM058257.1	Liftoff	exon	40398994	40399076	.	+	.	ID=exon-NM_001356302.1-11;Parent=rna-NM_001356302.1;Dbxref=GeneID:70101,GenBank:NM_001356302.1,MGI:MGI:1917351;gbkey=mRNA;gene=Cyp4f16;product=cytochrome P450%2C family 4%2C subfamily f%2C polypeptide 16%2C transcript variant 2;transcript_id=NM_001356302.1;extra_copy_number=0
CM058257.1	Liftoff	exon	40399318	40400060	.	+	.	ID=exon-NM_001356302.1-12;Parent=rna-NM_001356302.1;Dbxref=GeneID:70101,GenBank:NM_001356302.1,MGI:MGI:1917351;gbkey=mRNA;gene=Cyp4f16;product=cytochrome P450%2C family 4%2C subfamily f%2C polypeptide 16%2C transcript variant 2;transcript_id=NM_001356302.1;extra_copy_number=0
CM058257.1	Liftoff	CDS	40390935	40390968	.	+	.	ID=cds-NP_001343231.1;Parent=rna-NM_001356302.1;Dbxref=GeneID:70101,GenBank:NP_001343231.1,MGI:MGI:1917351;Name=NP_001343231.1;Note=isoform 2 is encoded by transcript variant 2;gbkey=CDS;gene=Cyp4f16;product=cytochrome P450%2C family 4%2C subfamily f%2C polypeptide 16 isoform 2;protein_id=NP_001343231.1;extra_copy_number=0
CM058257.1	Liftoff	CDS	40391054	40391181	.	+	.	ID=cds-NP_001343231.1;Parent=rna-NM_001356302.1;Dbxref=GeneID:70101,GenBank:NP_001343231.1,MGI:MGI:1917351;Name=NP_001343231.1;Note=isoform 2 is encoded by transcript variant 2;gbkey=CDS;gene=Cyp4f16;product=cytochrome P450%2C family 4%2C subfamily f%2C polypeptide 16 isoform 2;protein_id=NP_001343231.1;extra_copy_number=0
CM058257.1	Liftoff	CDS	40392314	40392435	.	+	.	ID=cds-NP_001343231.1;Parent=rna-NM_001356302.1;Dbxref=GeneID:70101,GenBank:NP_001343231.1,MGI:MGI:1917351;Name=NP_001343231.1;Note=isoform 2 is encoded by transcript variant 2;gbkey=CDS;gene=Cyp4f16;product=cytochrome P450%2C family 4%2C subfamily f%2C polypeptide 16 isoform 2;protein_id=NP_001343231.1;extra_copy_number=0
CM058257.1	Liftoff	CDS	40393081	40393351	.	+	.	ID=cds-NP_001343231.1;Parent=rna-NM_001356302.1;Dbxref=GeneID:70101,GenBank:NP_001343231.1,MGI:MGI:1917351;Name=NP_001343231.1;Note=isoform 2 is encoded by transcript variant 2;gbkey=CDS;gene=Cyp4f16;product=cytochrome P450%2C family 4%2C subfamily f%2C polypeptide 16 isoform 2;protein_id=NP_001343231.1;extra_copy_number=0
CM058257.1	Liftoff	CDS	40394577	40394643	.	+	.	ID=cds-NP_001343231.1;Parent=rna-NM_001356302.1;Dbxref=GeneID:70101,GenBank:NP_001343231.1,MGI:MGI:1917351;Name=NP_001343231.1;Note=isoform 2 is encoded by transcript variant 2;gbkey=CDS;gene=Cyp4f16;product=cytochrome P450%2C family 4%2C subfamily f%2C polypeptide 16 isoform 2;protein_id=NP_001343231.1;extra_copy_number=0
CM058257.1	Liftoff	CDS	40394838	40394967	.	+	.	ID=cds-NP_001343231.1;Parent=rna-NM_001356302.1;Dbxref=GeneID:70101,GenBank:NP_001343231.1,MGI:MGI:1917351;Name=NP_001343231.1;Note=isoform 2 is encoded by transcript variant 2;gbkey=CDS;gene=Cyp4f16;product=cytochrome P450%2C family 4%2C subfamily f%2C polypeptide 16 isoform 2;protein_id=NP_001343231.1;extra_copy_number=0
CM058257.1	Liftoff	CDS	40398515	40398648	.	+	.	ID=cds-NP_001343231.1;Parent=rna-NM_001356302.1;Dbxref=GeneID:70101,GenBank:NP_001343231.1,MGI:MGI:1917351;Name=NP_001343231.1;Note=isoform 2 is encoded by transcript variant 2;gbkey=CDS;gene=Cyp4f16;product=cytochrome P450%2C family 4%2C subfamily f%2C polypeptide 16 isoform 2;protein_id=NP_001343231.1;extra_copy_number=0
CM058257.1	Liftoff	CDS	40398765	40398829	.	+	.	ID=cds-NP_001343231.1;Parent=rna-NM_001356302.1;Dbxref=GeneID:70101,GenBank:NP_001343231.1,MGI:MGI:1917351;Name=NP_001343231.1;Note=isoform 2 is encoded by transcript variant 2;gbkey=CDS;gene=Cyp4f16;product=cytochrome P450%2C family 4%2C subfamily f%2C polypeptide 16 isoform 2;protein_id=NP_001343231.1;extra_copy_number=0
CM058257.1	Liftoff	CDS	40398994	40399076	.	+	.	ID=cds-NP_001343231.1;Parent=rna-NM_001356302.1;Dbxref=GeneID:70101,GenBank:NP_001343231.1,MGI:MGI:1917351;Name=NP_001343231.1;Note=isoform 2 is encoded by transcript variant 2;gbkey=CDS;gene=Cyp4f16;product=cytochrome P450%2C family 4%2C subfamily f%2C polypeptide 16 isoform 2;protein_id=NP_001343231.1;extra_copy_number=0
CM058257.1	Liftoff	CDS	40399318	40399495	.	+	.	ID=cds-NP_001343231.1;Parent=rna-NM_001356302.1;Dbxref=GeneID:70101,GenBank:NP_001343231.1,MGI:MGI:1917351;Name=NP_001343231.1;Note=isoform 2 is encoded by transcript variant 2;gbkey=CDS;gene=Cyp4f16;product=cytochrome P450%2C family 4%2C subfamily f%2C polypeptide 16 isoform 2;protein_id=NP_001343231.1;extra_copy_number=0
CM058257.1	Liftoff	mRNA	40384769	40400060	.	+	.	ID=rna-NM_001356303.1;Parent=gene-Cyp4f16;Dbxref=GeneID:70101,GenBank:NM_001356303.1,MGI:MGI:1917351;Name=NM_001356303.1;gbkey=mRNA;gene=Cyp4f16;product=cytochrome P450%2C family 4%2C subfamily f%2C polypeptide 16%2C transcript variant 3;transcript_id=NM_001356303.1;matches_ref_protein=False;valid_ORF=True;extra_copy_number=0
CM058257.1	Liftoff	exon	40384769	40384867	.	+	.	ID=exon-NM_001356303.1-1;Parent=rna-NM_001356303.1;Dbxref=GeneID:70101,GenBank:NM_001356303.1,MGI:MGI:1917351;gbkey=mRNA;gene=Cyp4f16;product=cytochrome P450%2C family 4%2C subfamily f%2C polypeptide 16%2C transcript variant 3;transcript_id=NM_001356303.1;extra_copy_number=0
CM058257.1	Liftoff	exon	40385208	40385409	.	+	.	ID=exon-NM_001356303.1-2;Parent=rna-NM_001356303.1;Dbxref=GeneID:70101,GenBank:NM_001356303.1,MGI:MGI:1917351;gbkey=mRNA;gene=Cyp4f16;product=cytochrome P450%2C family 4%2C subfamily f%2C polypeptide 16%2C transcript variant 3;transcript_id=NM_001356303.1;extra_copy_number=0
CM058257.1	Liftoff	exon	40388448	40388592	.	+	.	ID=exon-NM_001356303.1-3;Parent=rna-NM_001356303.1;Dbxref=GeneID:70101,GenBank:NM_001356303.1,MGI:MGI:1917351;gbkey=mRNA;gene=Cyp4f16;product=cytochrome P450%2C family 4%2C subfamily f%2C polypeptide 16%2C transcript variant 3;transcript_id=NM_001356303.1;extra_copy_number=0
CM058257.1	Liftoff	exon	40390915	40390968	.	+	.	ID=exon-NM_001356303.1-4;Parent=rna-NM_001356303.1;Dbxref=GeneID:70101,GenBank:NM_001356303.1,MGI:MGI:1917351;gbkey=mRNA;gene=Cyp4f16;product=cytochrome P450%2C family 4%2C subfamily f%2C polypeptide 16%2C transcript variant 3;transcript_id=NM_001356303.1;extra_copy_number=0
CM058257.1	Liftoff	exon	40391054	40391181	.	+	.	ID=exon-NM_001356303.1-5;Parent=rna-NM_001356303.1;Dbxref=GeneID:70101,GenBank:NM_001356303.1,MGI:MGI:1917351;gbkey=mRNA;gene=Cyp4f16;product=cytochrome P450%2C family 4%2C subfamily f%2C polypeptide 16%2C transcript variant 3;transcript_id=NM_001356303.1;extra_copy_number=0
CM058257.1	Liftoff	exon	40392314	40392435	.	+	.	ID=exon-NM_001356303.1-6;Parent=rna-NM_001356303.1;Dbxref=GeneID:70101,GenBank:NM_001356303.1,MGI:MGI:1917351;gbkey=mRNA;gene=Cyp4f16;product=cytochrome P450%2C family 4%2C subfamily f%2C polypeptide 16%2C transcript variant 3;transcript_id=NM_001356303.1;extra_copy_number=0
CM058257.1	Liftoff	exon	40393081	40393351	.	+	.	ID=exon-NM_001356303.1-7;Parent=rna-NM_001356303.1;Dbxref=GeneID:70101,GenBank:NM_001356303.1,MGI:MGI:1917351;gbkey=mRNA;gene=Cyp4f16;product=cytochrome P450%2C family 4%2C subfamily f%2C polypeptide 16%2C transcript variant 3;transcript_id=NM_001356303.1;extra_copy_number=0
CM058257.1	Liftoff	exon	40394577	40394643	.	+	.	ID=exon-NM_001356303.1-8;Parent=rna-NM_001356303.1;Dbxref=GeneID:70101,GenBank:NM_001356303.1,MGI:MGI:1917351;gbkey=mRNA;gene=Cyp4f16;product=cytochrome P450%2C family 4%2C subfamily f%2C polypeptide 16%2C transcript variant 3;transcript_id=NM_001356303.1;extra_copy_number=0
CM058257.1	Liftoff	exon	40394838	40394967	.	+	.	ID=exon-NM_001356303.1-9;Parent=rna-NM_001356303.1;Dbxref=GeneID:70101,GenBank:NM_001356303.1,MGI:MGI:1917351;gbkey=mRNA;gene=Cyp4f16;product=cytochrome P450%2C family 4%2C subfamily f%2C polypeptide 16%2C transcript variant 3;transcript_id=NM_001356303.1;extra_copy_number=0
CM058257.1	Liftoff	exon	40398515	40398648	.	+	.	ID=exon-NM_001356303.1-10;Parent=rna-NM_001356303.1;Dbxref=GeneID:70101,GenBank:NM_001356303.1,MGI:MGI:1917351;gbkey=mRNA;gene=Cyp4f16;product=cytochrome P450%2C family 4%2C subfamily f%2C polypeptide 16%2C transcript variant 3;transcript_id=NM_001356303.1;extra_copy_number=0
CM058257.1	Liftoff	exon	40398765	40398829	.	+	.	ID=exon-NM_001356303.1-11;Parent=rna-NM_001356303.1;Dbxref=GeneID:70101,GenBank:NM_001356303.1,MGI:MGI:1917351;gbkey=mRNA;gene=Cyp4f16;product=cytochrome P450%2C family 4%2C subfamily f%2C polypeptide 16%2C transcript variant 3;transcript_id=NM_001356303.1;extra_copy_number=0
CM058257.1	Liftoff	exon	40398994	40399076	.	+	.	ID=exon-NM_001356303.1-12;Parent=rna-NM_001356303.1;Dbxref=GeneID:70101,GenBank:NM_001356303.1,MGI:MGI:1917351;gbkey=mRNA;gene=Cyp4f16;product=cytochrome P450%2C family 4%2C subfamily f%2C polypeptide 16%2C transcript variant 3;transcript_id=NM_001356303.1;extra_copy_number=0
CM058257.1	Liftoff	exon	40399318	40400060	.	+	.	ID=exon-NM_001356303.1-13;Parent=rna-NM_001356303.1;Dbxref=GeneID:70101,GenBank:NM_001356303.1,MGI:MGI:1917351;gbkey=mRNA;gene=Cyp4f16;product=cytochrome P450%2C family 4%2C subfamily f%2C polypeptide 16%2C transcript variant 3;transcript_id=NM_001356303.1;extra_copy_number=0
CM058257.1	Liftoff	CDS	40385212	40385409	.	+	.	ID=cds-NP_001343232.1;Parent=rna-NM_001356303.1;Dbxref=CCDS:CCDS28619.1,GeneID:70101,GenBank:NP_001343232.1,MGI:MGI:1917351;Name=NP_001343232.1;Note=isoform 1 is encoded by transcript variant 3;gbkey=CDS;gene=Cyp4f16;product=cytochrome P450%2C family 4%2C subfamily f%2C polypeptide 16 isoform 1;protein_id=NP_001343232.1;extra_copy_number=0
CM058257.1	Liftoff	CDS	40388448	40388592	.	+	.	ID=cds-NP_001343232.1;Parent=rna-NM_001356303.1;Dbxref=CCDS:CCDS28619.1,GeneID:70101,GenBank:NP_001343232.1,MGI:MGI:1917351;Name=NP_001343232.1;Note=isoform 1 is encoded by transcript variant 3;gbkey=CDS;gene=Cyp4f16;product=cytochrome P450%2C family 4%2C subfamily f%2C polypeptide 16 isoform 1;protein_id=NP_001343232.1;extra_copy_number=0
CM058257.1	Liftoff	CDS	40390915	40390968	.	+	.	ID=cds-NP_001343232.1;Parent=rna-NM_001356303.1;Dbxref=CCDS:CCDS28619.1,GeneID:70101,GenBank:NP_001343232.1,MGI:MGI:1917351;Name=NP_001343232.1;Note=isoform 1 is encoded by transcript variant 3;gbkey=CDS;gene=Cyp4f16;product=cytochrome P450%2C family 4%2C subfamily f%2C polypeptide 16 isoform 1;protein_id=NP_001343232.1;extra_copy_number=0
CM058257.1	Liftoff	CDS	40391054	40391181	.	+	.	ID=cds-NP_001343232.1;Parent=rna-NM_001356303.1;Dbxref=CCDS:CCDS28619.1,GeneID:70101,GenBank:NP_001343232.1,MGI:MGI:1917351;Name=NP_001343232.1;Note=isoform 1 is encoded by transcript variant 3;gbkey=CDS;gene=Cyp4f16;product=cytochrome P450%2C family 4%2C subfamily f%2C polypeptide 16 isoform 1;protein_id=NP_001343232.1;extra_copy_number=0
CM058257.1	Liftoff	CDS	40392314	40392435	.	+	.	ID=cds-NP_001343232.1;Parent=rna-NM_001356303.1;Dbxref=CCDS:CCDS28619.1,GeneID:70101,GenBank:NP_001343232.1,MGI:MGI:1917351;Name=NP_001343232.1;Note=isoform 1 is encoded by transcript variant 3;gbkey=CDS;gene=Cyp4f16;product=cytochrome P450%2C family 4%2C subfamily f%2C polypeptide 16 isoform 1;protein_id=NP_001343232.1;extra_copy_number=0
CM058257.1	Liftoff	CDS	40393081	40393351	.	+	.	ID=cds-NP_001343232.1;Parent=rna-NM_001356303.1;Dbxref=CCDS:CCDS28619.1,GeneID:70101,GenBank:NP_001343232.1,MGI:MGI:1917351;Name=NP_001343232.1;Note=isoform 1 is encoded by transcript variant 3;gbkey=CDS;gene=Cyp4f16;product=cytochrome P450%2C family 4%2C subfamily f%2C polypeptide 16 isoform 1;protein_id=NP_001343232.1;extra_copy_number=0
CM058257.1	Liftoff	CDS	40394577	40394643	.	+	.	ID=cds-NP_001343232.1;Parent=rna-NM_001356303.1;Dbxref=CCDS:CCDS28619.1,GeneID:70101,GenBank:NP_001343232.1,MGI:MGI:1917351;Name=NP_001343232.1;Note=isoform 1 is encoded by transcript variant 3;gbkey=CDS;gene=Cyp4f16;product=cytochrome P450%2C family 4%2C subfamily f%2C polypeptide 16 isoform 1;protein_id=NP_001343232.1;extra_copy_number=0
CM058257.1	Liftoff	CDS	40394838	40394967	.	+	.	ID=cds-NP_001343232.1;Parent=rna-NM_001356303.1;Dbxref=CCDS:CCDS28619.1,GeneID:70101,GenBank:NP_001343232.1,MGI:MGI:1917351;Name=NP_001343232.1;Note=isoform 1 is encoded by transcript variant 3;gbkey=CDS;gene=Cyp4f16;product=cytochrome P450%2C family 4%2C subfamily f%2C polypeptide 16 isoform 1;protein_id=NP_001343232.1;extra_copy_number=0
CM058257.1	Liftoff	CDS	40398515	40398648	.	+	.	ID=cds-NP_001343232.1;Parent=rna-NM_001356303.1;Dbxref=CCDS:CCDS28619.1,GeneID:70101,GenBank:NP_001343232.1,MGI:MGI:1917351;Name=NP_001343232.1;Note=isoform 1 is encoded by transcript variant 3;gbkey=CDS;gene=Cyp4f16;product=cytochrome P450%2C family 4%2C subfamily f%2C polypeptide 16 isoform 1;protein_id=NP_001343232.1;extra_copy_number=0
CM058257.1	Liftoff	CDS	40398765	40398829	.	+	.	ID=cds-NP_001343232.1;Parent=rna-NM_001356303.1;Dbxref=CCDS:CCDS28619.1,GeneID:70101,GenBank:NP_001343232.1,MGI:MGI:1917351;Name=NP_001343232.1;Note=isoform 1 is encoded by transcript variant 3;gbkey=CDS;gene=Cyp4f16;product=cytochrome P450%2C family 4%2C subfamily f%2C polypeptide 16 isoform 1;protein_id=NP_001343232.1;extra_copy_number=0
CM058257.1	Liftoff	CDS	40398994	40399076	.	+	.	ID=cds-NP_001343232.1;Parent=rna-NM_001356303.1;Dbxref=CCDS:CCDS28619.1,GeneID:70101,GenBank:NP_001343232.1,MGI:MGI:1917351;Name=NP_001343232.1;Note=isoform 1 is encoded by transcript variant 3;gbkey=CDS;gene=Cyp4f16;product=cytochrome P450%2C family 4%2C subfamily f%2C polypeptide 16 isoform 1;protein_id=NP_001343232.1;extra_copy_number=0
CM058257.1	Liftoff	CDS	40399318	40399495	.	+	.	ID=cds-NP_001343232.1;Parent=rna-NM_001356303.1;Dbxref=CCDS:CCDS28619.1,GeneID:70101,GenBank:NP_001343232.1,MGI:MGI:1917351;Name=NP_001343232.1;Note=isoform 1 is encoded by transcript variant 3;gbkey=CDS;gene=Cyp4f16;product=cytochrome P450%2C family 4%2C subfamily f%2C polypeptide 16 isoform 1;protein_id=NP_001343232.1;extra_copy_number=0
CM058257.1	Liftoff	mRNA	40384769	40400060	.	+	.	ID=rna-NM_024442.2;Parent=gene-Cyp4f16;Dbxref=GeneID:70101,GenBank:NM_024442.2,MGI:MGI:1917351;Name=NM_024442.2;gbkey=mRNA;gene=Cyp4f16;product=cytochrome P450%2C family 4%2C subfamily f%2C polypeptide 16%2C transcript variant 1;tag=RefSeq Select;transcript_id=NM_024442.2;matches_ref_protein=False;valid_ORF=True;extra_copy_number=0
CM058257.1	Liftoff	exon	40384769	40384867	.	+	.	ID=exon-NM_024442.2-1;Parent=rna-NM_024442.2;Dbxref=GeneID:70101,GenBank:NM_024442.2,MGI:MGI:1917351;gbkey=mRNA;gene=Cyp4f16;product=cytochrome P450%2C family 4%2C subfamily f%2C polypeptide 16%2C transcript variant 1;tag=RefSeq Select;transcript_id=NM_024442.2;extra_copy_number=0
CM058257.1	Liftoff	exon	40385211	40385409	.	+	.	ID=exon-NM_024442.2-2;Parent=rna-NM_024442.2;Dbxref=GeneID:70101,GenBank:NM_024442.2,MGI:MGI:1917351;gbkey=mRNA;gene=Cyp4f16;product=cytochrome P450%2C family 4%2C subfamily f%2C polypeptide 16%2C transcript variant 1;tag=RefSeq Select;transcript_id=NM_024442.2;extra_copy_number=0
CM058257.1	Liftoff	exon	40388448	40388592	.	+	.	ID=exon-NM_024442.2-3;Parent=rna-NM_024442.2;Dbxref=GeneID:70101,GenBank:NM_024442.2,MGI:MGI:1917351;gbkey=mRNA;gene=Cyp4f16;product=cytochrome P450%2C family 4%2C subfamily f%2C polypeptide 16%2C transcript variant 1;tag=RefSeq Select;transcript_id=NM_024442.2;extra_copy_number=0
CM058257.1	Liftoff	exon	40390915	40390968	.	+	.	ID=exon-NM_024442.2-4;Parent=rna-NM_024442.2;Dbxref=GeneID:70101,GenBank:NM_024442.2,MGI:MGI:1917351;gbkey=mRNA;gene=Cyp4f16;product=cytochrome P450%2C family 4%2C subfamily f%2C polypeptide 16%2C transcript variant 1;tag=RefSeq Select;transcript_id=NM_024442.2;extra_copy_number=0
CM058257.1	Liftoff	exon	40391054	40391181	.	+	.	ID=exon-NM_024442.2-5;Parent=rna-NM_024442.2;Dbxref=GeneID:70101,GenBank:NM_024442.2,MGI:MGI:1917351;gbkey=mRNA;gene=Cyp4f16;product=cytochrome P450%2C family 4%2C subfamily f%2C polypeptide 16%2C transcript variant 1;tag=RefSeq Select;transcript_id=NM_024442.2;extra_copy_number=0
CM058257.1	Liftoff	exon	40392314	40392435	.	+	.	ID=exon-NM_024442.2-6;Parent=rna-NM_024442.2;Dbxref=GeneID:70101,GenBank:NM_024442.2,MGI:MGI:1917351;gbkey=mRNA;gene=Cyp4f16;product=cytochrome P450%2C family 4%2C subfamily f%2C polypeptide 16%2C transcript variant 1;tag=RefSeq Select;transcript_id=NM_024442.2;extra_copy_number=0
CM058257.1	Liftoff	exon	40393081	40393351	.	+	.	ID=exon-NM_024442.2-7;Parent=rna-NM_024442.2;Dbxref=GeneID:70101,GenBank:NM_024442.2,MGI:MGI:1917351;gbkey=mRNA;gene=Cyp4f16;product=cytochrome P450%2C family 4%2C subfamily f%2C polypeptide 16%2C transcript variant 1;tag=RefSeq Select;transcript_id=NM_024442.2;extra_copy_number=0
CM058257.1	Liftoff	exon	40394577	40394643	.	+	.	ID=exon-NM_024442.2-8;Parent=rna-NM_024442.2;Dbxref=GeneID:70101,GenBank:NM_024442.2,MGI:MGI:1917351;gbkey=mRNA;gene=Cyp4f16;product=cytochrome P450%2C family 4%2C subfamily f%2C polypeptide 16%2C transcript variant 1;tag=RefSeq Select;transcript_id=NM_024442.2;extra_copy_number=0
CM058257.1	Liftoff	exon	40394838	40394967	.	+	.	ID=exon-NM_024442.2-9;Parent=rna-NM_024442.2;Dbxref=GeneID:70101,GenBank:NM_024442.2,MGI:MGI:1917351;gbkey=mRNA;gene=Cyp4f16;product=cytochrome P450%2C family 4%2C subfamily f%2C polypeptide 16%2C transcript variant 1;tag=RefSeq Select;transcript_id=NM_024442.2;extra_copy_number=0
CM058257.1	Liftoff	exon	40398515	40398648	.	+	.	ID=exon-NM_024442.2-10;Parent=rna-NM_024442.2;Dbxref=GeneID:70101,GenBank:NM_024442.2,MGI:MGI:1917351;gbkey=mRNA;gene=Cyp4f16;product=cytochrome P450%2C family 4%2C subfamily f%2C polypeptide 16%2C transcript variant 1;tag=RefSeq Select;transcript_id=NM_024442.2;extra_copy_number=0
CM058257.1	Liftoff	exon	40398765	40398829	.	+	.	ID=exon-NM_024442.2-11;Parent=rna-NM_024442.2;Dbxref=GeneID:70101,GenBank:NM_024442.2,MGI:MGI:1917351;gbkey=mRNA;gene=Cyp4f16;product=cytochrome P450%2C family 4%2C subfamily f%2C polypeptide 16%2C transcript variant 1;tag=RefSeq Select;transcript_id=NM_024442.2;extra_copy_number=0
CM058257.1	Liftoff	exon	40398994	40399076	.	+	.	ID=exon-NM_024442.2-12;Parent=rna-NM_024442.2;Dbxref=GeneID:70101,GenBank:NM_024442.2,MGI:MGI:1917351;gbkey=mRNA;gene=Cyp4f16;product=cytochrome P450%2C family 4%2C subfamily f%2C polypeptide 16%2C transcript variant 1;tag=RefSeq Select;transcript_id=NM_024442.2;extra_copy_number=0
CM058257.1	Liftoff	exon	40399318	40400060	.	+	.	ID=exon-NM_024442.2-13;Parent=rna-NM_024442.2;Dbxref=GeneID:70101,GenBank:NM_024442.2,MGI:MGI:1917351;gbkey=mRNA;gene=Cyp4f16;product=cytochrome P450%2C family 4%2C subfamily f%2C polypeptide 16%2C transcript variant 1;tag=RefSeq Select;transcript_id=NM_024442.2;extra_copy_number=0
CM058257.1	Liftoff	CDS	40385212	40385409	.	+	.	ID=cds-NP_077762.1;Parent=rna-NM_024442.2;Dbxref=CCDS:CCDS28619.1,GeneID:70101,GenBank:NP_077762.1,MGI:MGI:1917351;Name=NP_077762.1;Note=isoform 1 is encoded by transcript variant 1;gbkey=CDS;gene=Cyp4f16;product=cytochrome P450%2C family 4%2C subfamily f%2C polypeptide 16 isoform 1;protein_id=NP_077762.1;tag=RefSeq Select;extra_copy_number=0
CM058257.1	Liftoff	CDS	40388448	40388592	.	+	.	ID=cds-NP_077762.1;Parent=rna-NM_024442.2;Dbxref=CCDS:CCDS28619.1,GeneID:70101,GenBank:NP_077762.1,MGI:MGI:1917351;Name=NP_077762.1;Note=isoform 1 is encoded by transcript variant 1;gbkey=CDS;gene=Cyp4f16;product=cytochrome P450%2C family 4%2C subfamily f%2C polypeptide 16 isoform 1;protein_id=NP_077762.1;tag=RefSeq Select;extra_copy_number=0
CM058257.1	Liftoff	CDS	40390915	40390968	.	+	.	ID=cds-NP_077762.1;Parent=rna-NM_024442.2;Dbxref=CCDS:CCDS28619.1,GeneID:70101,GenBank:NP_077762.1,MGI:MGI:1917351;Name=NP_077762.1;Note=isoform 1 is encoded by transcript variant 1;gbkey=CDS;gene=Cyp4f16;product=cytochrome P450%2C family 4%2C subfamily f%2C polypeptide 16 isoform 1;protein_id=NP_077762.1;tag=RefSeq Select;extra_copy_number=0
CM058257.1	Liftoff	CDS	40391054	40391181	.	+	.	ID=cds-NP_077762.1;Parent=rna-NM_024442.2;Dbxref=CCDS:CCDS28619.1,GeneID:70101,GenBank:NP_077762.1,MGI:MGI:1917351;Name=NP_077762.1;Note=isoform 1 is encoded by transcript variant 1;gbkey=CDS;gene=Cyp4f16;product=cytochrome P450%2C family 4%2C subfamily f%2C polypeptide 16 isoform 1;protein_id=NP_077762.1;tag=RefSeq Select;extra_copy_number=0
CM058257.1	Liftoff	CDS	40392314	40392435	.	+	.	ID=cds-NP_077762.1;Parent=rna-NM_024442.2;Dbxref=CCDS:CCDS28619.1,GeneID:70101,GenBank:NP_077762.1,MGI:MGI:1917351;Name=NP_077762.1;Note=isoform 1 is encoded by transcript variant 1;gbkey=CDS;gene=Cyp4f16;product=cytochrome P450%2C family 4%2C subfamily f%2C polypeptide 16 isoform 1;protein_id=NP_077762.1;tag=RefSeq Select;extra_copy_number=0
CM058257.1	Liftoff	CDS	40393081	40393351	.	+	.	ID=cds-NP_077762.1;Parent=rna-NM_024442.2;Dbxref=CCDS:CCDS28619.1,GeneID:70101,GenBank:NP_077762.1,MGI:MGI:1917351;Name=NP_077762.1;Note=isoform 1 is encoded by transcript variant 1;gbkey=CDS;gene=Cyp4f16;product=cytochrome P450%2C family 4%2C subfamily f%2C polypeptide 16 isoform 1;protein_id=NP_077762.1;tag=RefSeq Select;extra_copy_number=0
CM058257.1	Liftoff	CDS	40394577	40394643	.	+	.	ID=cds-NP_077762.1;Parent=rna-NM_024442.2;Dbxref=CCDS:CCDS28619.1,GeneID:70101,GenBank:NP_077762.1,MGI:MGI:1917351;Name=NP_077762.1;Note=isoform 1 is encoded by transcript variant 1;gbkey=CDS;gene=Cyp4f16;product=cytochrome P450%2C family 4%2C subfamily f%2C polypeptide 16 isoform 1;protein_id=NP_077762.1;tag=RefSeq Select;extra_copy_number=0
CM058257.1	Liftoff	CDS	40394838	40394967	.	+	.	ID=cds-NP_077762.1;Parent=rna-NM_024442.2;Dbxref=CCDS:CCDS28619.1,GeneID:70101,GenBank:NP_077762.1,MGI:MGI:1917351;Name=NP_077762.1;Note=isoform 1 is encoded by transcript variant 1;gbkey=CDS;gene=Cyp4f16;product=cytochrome P450%2C family 4%2C subfamily f%2C polypeptide 16 isoform 1;protein_id=NP_077762.1;tag=RefSeq Select;extra_copy_number=0
CM058257.1	Liftoff	CDS	40398515	40398648	.	+	.	ID=cds-NP_077762.1;Parent=rna-NM_024442.2;Dbxref=CCDS:CCDS28619.1,GeneID:70101,GenBank:NP_077762.1,MGI:MGI:1917351;Name=NP_077762.1;Note=isoform 1 is encoded by transcript variant 1;gbkey=CDS;gene=Cyp4f16;product=cytochrome P450%2C family 4%2C subfamily f%2C polypeptide 16 isoform 1;protein_id=NP_077762.1;tag=RefSeq Select;extra_copy_number=0
CM058257.1	Liftoff	CDS	40398765	40398829	.	+	.	ID=cds-NP_077762.1;Parent=rna-NM_024442.2;Dbxref=CCDS:CCDS28619.1,GeneID:70101,GenBank:NP_077762.1,MGI:MGI:1917351;Name=NP_077762.1;Note=isoform 1 is encoded by transcript variant 1;gbkey=CDS;gene=Cyp4f16;product=cytochrome P450%2C family 4%2C subfamily f%2C polypeptide 16 isoform 1;protein_id=NP_077762.1;tag=RefSeq Select;extra_copy_number=0
CM058257.1	Liftoff	CDS	40398994	40399076	.	+	.	ID=cds-NP_077762.1;Parent=rna-NM_024442.2;Dbxref=CCDS:CCDS28619.1,GeneID:70101,GenBank:NP_077762.1,MGI:MGI:1917351;Name=NP_077762.1;Note=isoform 1 is encoded by transcript variant 1;gbkey=CDS;gene=Cyp4f16;product=cytochrome P450%2C family 4%2C subfamily f%2C polypeptide 16 isoform 1;protein_id=NP_077762.1;tag=RefSeq Select;extra_copy_number=0
CM058257.1	Liftoff	CDS	40399318	40399495	.	+	.	ID=cds-NP_077762.1;Parent=rna-NM_024442.2;Dbxref=CCDS:CCDS28619.1,GeneID:70101,GenBank:NP_077762.1,MGI:MGI:1917351;Name=NP_077762.1;Note=isoform 1 is encoded by transcript variant 1;gbkey=CDS;gene=Cyp4f16;product=cytochrome P450%2C family 4%2C subfamily f%2C polypeptide 16 isoform 1;protein_id=NP_077762.1;tag=RefSeq Select;extra_copy_number=0
CM058257.1	Liftoff	mRNA	40384772	40400060	.	+	.	ID=rna-XM_006524884.2;Parent=gene-Cyp4f16;Dbxref=GeneID:70101,GenBank:XM_006524884.2,MGI:MGI:1917351;Name=XM_006524884.2;gbkey=mRNA;gene=Cyp4f16;model_evidence=Supporting evidence includes similarity to: 23 ESTs%2C 5 Proteins%2C 212 long SRA reads%2C and 98%25 coverage of the annotated genomic feature by RNAseq alignments%2C including 31 samples with support for all annotated introns;product=cytochrome P450%2C family 4%2C subfamily f%2C polypeptide 16%2C transcript variant X5;transcript_id=XM_006524884.2;matches_ref_protein=False;valid_ORF=True;extra_copy_number=0
CM058257.1	Liftoff	exon	40384772	40384867	.	+	.	ID=exon-XM_006524884.2-1;Parent=rna-XM_006524884.2;Dbxref=GeneID:70101,GenBank:XM_006524884.2,MGI:MGI:1917351;gbkey=mRNA;gene=Cyp4f16;product=cytochrome P450%2C family 4%2C subfamily f%2C polypeptide 16%2C transcript variant X5;transcript_id=XM_006524884.2;extra_copy_number=0
CM058257.1	Liftoff	exon	40385211	40385409	.	+	.	ID=exon-XM_006524884.2-2;Parent=rna-XM_006524884.2;Dbxref=GeneID:70101,GenBank:XM_006524884.2,MGI:MGI:1917351;gbkey=mRNA;gene=Cyp4f16;product=cytochrome P450%2C family 4%2C subfamily f%2C polypeptide 16%2C transcript variant X5;transcript_id=XM_006524884.2;extra_copy_number=0
CM058257.1	Liftoff	exon	40391054	40391181	.	+	.	ID=exon-XM_006524884.2-3;Parent=rna-XM_006524884.2;Dbxref=GeneID:70101,GenBank:XM_006524884.2,MGI:MGI:1917351;gbkey=mRNA;gene=Cyp4f16;product=cytochrome P450%2C family 4%2C subfamily f%2C polypeptide 16%2C transcript variant X5;transcript_id=XM_006524884.2;extra_copy_number=0
CM058257.1	Liftoff	exon	40392314	40392435	.	+	.	ID=exon-XM_006524884.2-4;Parent=rna-XM_006524884.2;Dbxref=GeneID:70101,GenBank:XM_006524884.2,MGI:MGI:1917351;gbkey=mRNA;gene=Cyp4f16;product=cytochrome P450%2C family 4%2C subfamily f%2C polypeptide 16%2C transcript variant X5;transcript_id=XM_006524884.2;extra_copy_number=0
CM058257.1	Liftoff	exon	40393081	40393351	.	+	.	ID=exon-XM_006524884.2-5;Parent=rna-XM_006524884.2;Dbxref=GeneID:70101,GenBank:XM_006524884.2,MGI:MGI:1917351;gbkey=mRNA;gene=Cyp4f16;product=cytochrome P450%2C family 4%2C subfamily f%2C polypeptide 16%2C transcript variant X5;transcript_id=XM_006524884.2;extra_copy_number=0
CM058257.1	Liftoff	exon	40394577	40394643	.	+	.	ID=exon-XM_006524884.2-6;Parent=rna-XM_006524884.2;Dbxref=GeneID:70101,GenBank:XM_006524884.2,MGI:MGI:1917351;gbkey=mRNA;gene=Cyp4f16;product=cytochrome P450%2C family 4%2C subfamily f%2C polypeptide 16%2C transcript variant X5;transcript_id=XM_006524884.2;extra_copy_number=0
CM058257.1	Liftoff	exon	40394838	40394967	.	+	.	ID=exon-XM_006524884.2-7;Parent=rna-XM_006524884.2;Dbxref=GeneID:70101,GenBank:XM_006524884.2,MGI:MGI:1917351;gbkey=mRNA;gene=Cyp4f16;product=cytochrome P450%2C family 4%2C subfamily f%2C polypeptide 16%2C transcript variant X5;transcript_id=XM_006524884.2;extra_copy_number=0
CM058257.1	Liftoff	exon	40398515	40398648	.	+	.	ID=exon-XM_006524884.2-8;Parent=rna-XM_006524884.2;Dbxref=GeneID:70101,GenBank:XM_006524884.2,MGI:MGI:1917351;gbkey=mRNA;gene=Cyp4f16;product=cytochrome P450%2C family 4%2C subfamily f%2C polypeptide 16%2C transcript variant X5;transcript_id=XM_006524884.2;extra_copy_number=0
CM058257.1	Liftoff	exon	40398765	40398829	.	+	.	ID=exon-XM_006524884.2-9;Parent=rna-XM_006524884.2;Dbxref=GeneID:70101,GenBank:XM_006524884.2,MGI:MGI:1917351;gbkey=mRNA;gene=Cyp4f16;product=cytochrome P450%2C family 4%2C subfamily f%2C polypeptide 16%2C transcript variant X5;transcript_id=XM_006524884.2;extra_copy_number=0
CM058257.1	Liftoff	exon	40398994	40399076	.	+	.	ID=exon-XM_006524884.2-10;Parent=rna-XM_006524884.2;Dbxref=GeneID:70101,GenBank:XM_006524884.2,MGI:MGI:1917351;gbkey=mRNA;gene=Cyp4f16;product=cytochrome P450%2C family 4%2C subfamily f%2C polypeptide 16%2C transcript variant X5;transcript_id=XM_006524884.2;extra_copy_number=0
CM058257.1	Liftoff	exon	40399318	40400060	.	+	.	ID=exon-XM_006524884.2-11;Parent=rna-XM_006524884.2;Dbxref=GeneID:70101,GenBank:XM_006524884.2,MGI:MGI:1917351;gbkey=mRNA;gene=Cyp4f16;product=cytochrome P450%2C family 4%2C subfamily f%2C polypeptide 16%2C transcript variant X5;transcript_id=XM_006524884.2;extra_copy_number=0
CM058257.1	Liftoff	CDS	40391176	40391181	.	+	.	ID=cds-XP_006524947.1;Parent=rna-XM_006524884.2;Dbxref=GeneID:70101,GenBank:XP_006524947.1,MGI:MGI:1917351;Name=XP_006524947.1;gbkey=CDS;gene=Cyp4f16;product=cytochrome P450%2C family 4%2C subfamily f%2C polypeptide 16 isoform X2;protein_id=XP_006524947.1;extra_copy_number=0
CM058257.1	Liftoff	CDS	40392314	40392435	.	+	.	ID=cds-XP_006524947.1;Parent=rna-XM_006524884.2;Dbxref=GeneID:70101,GenBank:XP_006524947.1,MGI:MGI:1917351;Name=XP_006524947.1;gbkey=CDS;gene=Cyp4f16;product=cytochrome P450%2C family 4%2C subfamily f%2C polypeptide 16 isoform X2;protein_id=XP_006524947.1;extra_copy_number=0
CM058257.1	Liftoff	CDS	40393081	40393351	.	+	.	ID=cds-XP_006524947.1;Parent=rna-XM_006524884.2;Dbxref=GeneID:70101,GenBank:XP_006524947.1,MGI:MGI:1917351;Name=XP_006524947.1;gbkey=CDS;gene=Cyp4f16;product=cytochrome P450%2C family 4%2C subfamily f%2C polypeptide 16 isoform X2;protein_id=XP_006524947.1;extra_copy_number=0
CM058257.1	Liftoff	CDS	40394577	40394643	.	+	.	ID=cds-XP_006524947.1;Parent=rna-XM_006524884.2;Dbxref=GeneID:70101,GenBank:XP_006524947.1,MGI:MGI:1917351;Name=XP_006524947.1;gbkey=CDS;gene=Cyp4f16;product=cytochrome P450%2C family 4%2C subfamily f%2C polypeptide 16 isoform X2;protein_id=XP_006524947.1;extra_copy_number=0
CM058257.1	Liftoff	CDS	40394838	40394967	.	+	.	ID=cds-XP_006524947.1;Parent=rna-XM_006524884.2;Dbxref=GeneID:70101,GenBank:XP_006524947.1,MGI:MGI:1917351;Name=XP_006524947.1;gbkey=CDS;gene=Cyp4f16;product=cytochrome P450%2C family 4%2C subfamily f%2C polypeptide 16 isoform X2;protein_id=XP_006524947.1;extra_copy_number=0
CM058257.1	Liftoff	CDS	40398515	40398648	.	+	.	ID=cds-XP_006524947.1;Parent=rna-XM_006524884.2;Dbxref=GeneID:70101,GenBank:XP_006524947.1,MGI:MGI:1917351;Name=XP_006524947.1;gbkey=CDS;gene=Cyp4f16;product=cytochrome P450%2C family 4%2C subfamily f%2C polypeptide 16 isoform X2;protein_id=XP_006524947.1;extra_copy_number=0
CM058257.1	Liftoff	CDS	40398765	40398829	.	+	.	ID=cds-XP_006524947.1;Parent=rna-XM_006524884.2;Dbxref=GeneID:70101,GenBank:XP_006524947.1,MGI:MGI:1917351;Name=XP_006524947.1;gbkey=CDS;gene=Cyp4f16;product=cytochrome P450%2C family 4%2C subfamily f%2C polypeptide 16 isoform X2;protein_id=XP_006524947.1;extra_copy_number=0
CM058257.1	Liftoff	CDS	40398994	40399076	.	+	.	ID=cds-XP_006524947.1;Parent=rna-XM_006524884.2;Dbxref=GeneID:70101,GenBank:XP_006524947.1,MGI:MGI:1917351;Name=XP_006524947.1;gbkey=CDS;gene=Cyp4f16;product=cytochrome P450%2C family 4%2C subfamily f%2C polypeptide 16 isoform X2;protein_id=XP_006524947.1;extra_copy_number=0
CM058257.1	Liftoff	CDS	40399318	40399495	.	+	.	ID=cds-XP_006524947.1;Parent=rna-XM_006524884.2;Dbxref=GeneID:70101,GenBank:XP_006524947.1,MGI:MGI:1917351;Name=XP_006524947.1;gbkey=CDS;gene=Cyp4f16;product=cytochrome P450%2C family 4%2C subfamily f%2C polypeptide 16 isoform X2;protein_id=XP_006524947.1;extra_copy_number=0
CM058257.1	Liftoff	mRNA	40384772	40400060	.	+	.	ID=rna-XM_017317633.1;Parent=gene-Cyp4f16;Dbxref=GeneID:70101,GenBank:XM_017317633.1,MGI:MGI:1917351;Name=XM_017317633.1;gbkey=mRNA;gene=Cyp4f16;model_evidence=Supporting evidence includes similarity to: 23 ESTs%2C 5 Proteins%2C 210 long SRA reads%2C and 98%25 coverage of the annotated genomic feature by RNAseq alignments%2C including 31 samples with support for all annotated introns;product=cytochrome P450%2C family 4%2C subfamily f%2C polypeptide 16%2C transcript variant X6;transcript_id=XM_017317633.1;matches_ref_protein=False;valid_ORF=True;extra_copy_number=0
CM058257.1	Liftoff	exon	40384772	40384867	.	+	.	ID=exon-XM_017317633.1-1;Parent=rna-XM_017317633.1;Dbxref=GeneID:70101,GenBank:XM_017317633.1,MGI:MGI:1917351;gbkey=mRNA;gene=Cyp4f16;product=cytochrome P450%2C family 4%2C subfamily f%2C polypeptide 16%2C transcript variant X6;transcript_id=XM_017317633.1;extra_copy_number=0
CM058257.1	Liftoff	exon	40385208	40385409	.	+	.	ID=exon-XM_017317633.1-2;Parent=rna-XM_017317633.1;Dbxref=GeneID:70101,GenBank:XM_017317633.1,MGI:MGI:1917351;gbkey=mRNA;gene=Cyp4f16;product=cytochrome P450%2C family 4%2C subfamily f%2C polypeptide 16%2C transcript variant X6;transcript_id=XM_017317633.1;extra_copy_number=0
CM058257.1	Liftoff	exon	40391054	40391181	.	+	.	ID=exon-XM_017317633.1-3;Parent=rna-XM_017317633.1;Dbxref=GeneID:70101,GenBank:XM_017317633.1,MGI:MGI:1917351;gbkey=mRNA;gene=Cyp4f16;product=cytochrome P450%2C family 4%2C subfamily f%2C polypeptide 16%2C transcript variant X6;transcript_id=XM_017317633.1;extra_copy_number=0
CM058257.1	Liftoff	exon	40392314	40392435	.	+	.	ID=exon-XM_017317633.1-4;Parent=rna-XM_017317633.1;Dbxref=GeneID:70101,GenBank:XM_017317633.1,MGI:MGI:1917351;gbkey=mRNA;gene=Cyp4f16;product=cytochrome P450%2C family 4%2C subfamily f%2C polypeptide 16%2C transcript variant X6;transcript_id=XM_017317633.1;extra_copy_number=0
CM058257.1	Liftoff	exon	40393081	40393351	.	+	.	ID=exon-XM_017317633.1-5;Parent=rna-XM_017317633.1;Dbxref=GeneID:70101,GenBank:XM_017317633.1,MGI:MGI:1917351;gbkey=mRNA;gene=Cyp4f16;product=cytochrome P450%2C family 4%2C subfamily f%2C polypeptide 16%2C transcript variant X6;transcript_id=XM_017317633.1;extra_copy_number=0
CM058257.1	Liftoff	exon	40394577	40394643	.	+	.	ID=exon-XM_017317633.1-6;Parent=rna-XM_017317633.1;Dbxref=GeneID:70101,GenBank:XM_017317633.1,MGI:MGI:1917351;gbkey=mRNA;gene=Cyp4f16;product=cytochrome P450%2C family 4%2C subfamily f%2C polypeptide 16%2C transcript variant X6;transcript_id=XM_017317633.1;extra_copy_number=0
CM058257.1	Liftoff	exon	40394838	40394967	.	+	.	ID=exon-XM_017317633.1-7;Parent=rna-XM_017317633.1;Dbxref=GeneID:70101,GenBank:XM_017317633.1,MGI:MGI:1917351;gbkey=mRNA;gene=Cyp4f16;product=cytochrome P450%2C family 4%2C subfamily f%2C polypeptide 16%2C transcript variant X6;transcript_id=XM_017317633.1;extra_copy_number=0
CM058257.1	Liftoff	exon	40398515	40398648	.	+	.	ID=exon-XM_017317633.1-8;Parent=rna-XM_017317633.1;Dbxref=GeneID:70101,GenBank:XM_017317633.1,MGI:MGI:1917351;gbkey=mRNA;gene=Cyp4f16;product=cytochrome P450%2C family 4%2C subfamily f%2C polypeptide 16%2C transcript variant X6;transcript_id=XM_017317633.1;extra_copy_number=0
CM058257.1	Liftoff	exon	40398765	40398829	.	+	.	ID=exon-XM_017317633.1-9;Parent=rna-XM_017317633.1;Dbxref=GeneID:70101,GenBank:XM_017317633.1,MGI:MGI:1917351;gbkey=mRNA;gene=Cyp4f16;product=cytochrome P450%2C family 4%2C subfamily f%2C polypeptide 16%2C transcript variant X6;transcript_id=XM_017317633.1;extra_copy_number=0
CM058257.1	Liftoff	exon	40398994	40399076	.	+	.	ID=exon-XM_017317633.1-10;Parent=rna-XM_017317633.1;Dbxref=GeneID:70101,GenBank:XM_017317633.1,MGI:MGI:1917351;gbkey=mRNA;gene=Cyp4f16;product=cytochrome P450%2C family 4%2C subfamily f%2C polypeptide 16%2C transcript variant X6;transcript_id=XM_017317633.1;extra_copy_number=0
CM058257.1	Liftoff	exon	40399318	40400060	.	+	.	ID=exon-XM_017317633.1-11;Parent=rna-XM_017317633.1;Dbxref=GeneID:70101,GenBank:XM_017317633.1,MGI:MGI:1917351;gbkey=mRNA;gene=Cyp4f16;product=cytochrome P450%2C family 4%2C subfamily f%2C polypeptide 16%2C transcript variant X6;transcript_id=XM_017317633.1;extra_copy_number=0
CM058257.1	Liftoff	CDS	40391176	40391181	.	+	.	ID=cds-XP_017173122.1;Parent=rna-XM_017317633.1;Dbxref=GeneID:70101,GenBank:XP_017173122.1,MGI:MGI:1917351;Name=XP_017173122.1;gbkey=CDS;gene=Cyp4f16;product=cytochrome P450%2C family 4%2C subfamily f%2C polypeptide 16 isoform X2;protein_id=XP_017173122.1;extra_copy_number=0
CM058257.1	Liftoff	CDS	40392314	40392435	.	+	.	ID=cds-XP_017173122.1;Parent=rna-XM_017317633.1;Dbxref=GeneID:70101,GenBank:XP_017173122.1,MGI:MGI:1917351;Name=XP_017173122.1;gbkey=CDS;gene=Cyp4f16;product=cytochrome P450%2C family 4%2C subfamily f%2C polypeptide 16 isoform X2;protein_id=XP_017173122.1;extra_copy_number=0
CM058257.1	Liftoff	CDS	40393081	40393351	.	+	.	ID=cds-XP_017173122.1;Parent=rna-XM_017317633.1;Dbxref=GeneID:70101,GenBank:XP_017173122.1,MGI:MGI:1917351;Name=XP_017173122.1;gbkey=CDS;gene=Cyp4f16;product=cytochrome P450%2C family 4%2C subfamily f%2C polypeptide 16 isoform X2;protein_id=XP_017173122.1;extra_copy_number=0
CM058257.1	Liftoff	CDS	40394577	40394643	.	+	.	ID=cds-XP_017173122.1;Parent=rna-XM_017317633.1;Dbxref=GeneID:70101,GenBank:XP_017173122.1,MGI:MGI:1917351;Name=XP_017173122.1;gbkey=CDS;gene=Cyp4f16;product=cytochrome P450%2C family 4%2C subfamily f%2C polypeptide 16 isoform X2;protein_id=XP_017173122.1;extra_copy_number=0
CM058257.1	Liftoff	CDS	40394838	40394967	.	+	.	ID=cds-XP_017173122.1;Parent=rna-XM_017317633.1;Dbxref=GeneID:70101,GenBank:XP_017173122.1,MGI:MGI:1917351;Name=XP_017173122.1;gbkey=CDS;gene=Cyp4f16;product=cytochrome P450%2C family 4%2C subfamily f%2C polypeptide 16 isoform X2;protein_id=XP_017173122.1;extra_copy_number=0
CM058257.1	Liftoff	CDS	40398515	40398648	.	+	.	ID=cds-XP_017173122.1;Parent=rna-XM_017317633.1;Dbxref=GeneID:70101,GenBank:XP_017173122.1,MGI:MGI:1917351;Name=XP_017173122.1;gbkey=CDS;gene=Cyp4f16;product=cytochrome P450%2C family 4%2C subfamily f%2C polypeptide 16 isoform X2;protein_id=XP_017173122.1;extra_copy_number=0
CM058257.1	Liftoff	CDS	40398765	40398829	.	+	.	ID=cds-XP_017173122.1;Parent=rna-XM_017317633.1;Dbxref=GeneID:70101,GenBank:XP_017173122.1,MGI:MGI:1917351;Name=XP_017173122.1;gbkey=CDS;gene=Cyp4f16;product=cytochrome P450%2C family 4%2C subfamily f%2C polypeptide 16 isoform X2;protein_id=XP_017173122.1;extra_copy_number=0
CM058257.1	Liftoff	CDS	40398994	40399076	.	+	.	ID=cds-XP_017173122.1;Parent=rna-XM_017317633.1;Dbxref=GeneID:70101,GenBank:XP_017173122.1,MGI:MGI:1917351;Name=XP_017173122.1;gbkey=CDS;gene=Cyp4f16;product=cytochrome P450%2C family 4%2C subfamily f%2C polypeptide 16 isoform X2;protein_id=XP_017173122.1;extra_copy_number=0
CM058257.1	Liftoff	CDS	40399318	40399495	.	+	.	ID=cds-XP_017173122.1;Parent=rna-XM_017317633.1;Dbxref=GeneID:70101,GenBank:XP_017173122.1,MGI:MGI:1917351;Name=XP_017173122.1;gbkey=CDS;gene=Cyp4f16;product=cytochrome P450%2C family 4%2C subfamily f%2C polypeptide 16 isoform X2;protein_id=XP_017173122.1;extra_copy_number=0
CM058257.1	Liftoff	transcript	40384755	40400060	.	+	.	ID=rna-XR_004939574.1;Parent=gene-Cyp4f16;Dbxref=GeneID:70101,GenBank:XR_004939574.1,MGI:MGI:1917351;Name=XR_004939574.1;gbkey=misc_RNA;gene=Cyp4f16;model_evidence=Supporting evidence includes similarity to: 20 ESTs%2C 2 Proteins%2C 196 long SRA reads%2C and 99%25 coverage of the annotated genomic feature by RNAseq alignments%2C including 34 samples with support for all annotated introns;product=cytochrome P450%2C family 4%2C subfamily f%2C polypeptide 16%2C transcript variant X3;transcript_id=XR_004939574.1;extra_copy_number=0
CM058257.1	Liftoff	exon	40384755	40384867	.	+	.	ID=exon-XR_004939574.1-1;Parent=rna-XR_004939574.1;Dbxref=GeneID:70101,GenBank:XR_004939574.1,MGI:MGI:1917351;gbkey=misc_RNA;gene=Cyp4f16;product=cytochrome P450%2C family 4%2C subfamily f%2C polypeptide 16%2C transcript variant X3;transcript_id=XR_004939574.1;extra_copy_number=0
CM058257.1	Liftoff	exon	40385211	40385409	.	+	.	ID=exon-XR_004939574.1-2;Parent=rna-XR_004939574.1;Dbxref=GeneID:70101,GenBank:XR_004939574.1,MGI:MGI:1917351;gbkey=misc_RNA;gene=Cyp4f16;product=cytochrome P450%2C family 4%2C subfamily f%2C polypeptide 16%2C transcript variant X3;transcript_id=XR_004939574.1;extra_copy_number=0
CM058257.1	Liftoff	exon	40388448	40388592	.	+	.	ID=exon-XR_004939574.1-3;Parent=rna-XR_004939574.1;Dbxref=GeneID:70101,GenBank:XR_004939574.1,MGI:MGI:1917351;gbkey=misc_RNA;gene=Cyp4f16;product=cytochrome P450%2C family 4%2C subfamily f%2C polypeptide 16%2C transcript variant X3;transcript_id=XR_004939574.1;extra_copy_number=0
CM058257.1	Liftoff	exon	40390915	40390968	.	+	.	ID=exon-XR_004939574.1-4;Parent=rna-XR_004939574.1;Dbxref=GeneID:70101,GenBank:XR_004939574.1,MGI:MGI:1917351;gbkey=misc_RNA;gene=Cyp4f16;product=cytochrome P450%2C family 4%2C subfamily f%2C polypeptide 16%2C transcript variant X3;transcript_id=XR_004939574.1;extra_copy_number=0
CM058257.1	Liftoff	exon	40391054	40391181	.	+	.	ID=exon-XR_004939574.1-5;Parent=rna-XR_004939574.1;Dbxref=GeneID:70101,GenBank:XR_004939574.1,MGI:MGI:1917351;gbkey=misc_RNA;gene=Cyp4f16;product=cytochrome P450%2C family 4%2C subfamily f%2C polypeptide 16%2C transcript variant X3;transcript_id=XR_004939574.1;extra_copy_number=0
CM058257.1	Liftoff	exon	40392314	40392435	.	+	.	ID=exon-XR_004939574.1-6;Parent=rna-XR_004939574.1;Dbxref=GeneID:70101,GenBank:XR_004939574.1,MGI:MGI:1917351;gbkey=misc_RNA;gene=Cyp4f16;product=cytochrome P450%2C family 4%2C subfamily f%2C polypeptide 16%2C transcript variant X3;transcript_id=XR_004939574.1;extra_copy_number=0
CM058257.1	Liftoff	exon	40393081	40393351	.	+	.	ID=exon-XR_004939574.1-7;Parent=rna-XR_004939574.1;Dbxref=GeneID:70101,GenBank:XR_004939574.1,MGI:MGI:1917351;gbkey=misc_RNA;gene=Cyp4f16;product=cytochrome P450%2C family 4%2C subfamily f%2C polypeptide 16%2C transcript variant X3;transcript_id=XR_004939574.1;extra_copy_number=0
CM058257.1	Liftoff	exon	40394577	40394643	.	+	.	ID=exon-XR_004939574.1-8;Parent=rna-XR_004939574.1;Dbxref=GeneID:70101,GenBank:XR_004939574.1,MGI:MGI:1917351;gbkey=misc_RNA;gene=Cyp4f16;product=cytochrome P450%2C family 4%2C subfamily f%2C polypeptide 16%2C transcript variant X3;transcript_id=XR_004939574.1;extra_copy_number=0
CM058257.1	Liftoff	exon	40394838	40394967	.	+	.	ID=exon-XR_004939574.1-9;Parent=rna-XR_004939574.1;Dbxref=GeneID:70101,GenBank:XR_004939574.1,MGI:MGI:1917351;gbkey=misc_RNA;gene=Cyp4f16;product=cytochrome P450%2C family 4%2C subfamily f%2C polypeptide 16%2C transcript variant X3;transcript_id=XR_004939574.1;extra_copy_number=0
CM058257.1	Liftoff	exon	40395677	40395728	.	+	.	ID=exon-XR_004939574.1-10;Parent=rna-XR_004939574.1;Dbxref=GeneID:70101,GenBank:XR_004939574.1,MGI:MGI:1917351;gbkey=misc_RNA;gene=Cyp4f16;product=cytochrome P450%2C family 4%2C subfamily f%2C polypeptide 16%2C transcript variant X3;transcript_id=XR_004939574.1;extra_copy_number=0
CM058257.1	Liftoff	exon	40398515	40398648	.	+	.	ID=exon-XR_004939574.1-11;Parent=rna-XR_004939574.1;Dbxref=GeneID:70101,GenBank:XR_004939574.1,MGI:MGI:1917351;gbkey=misc_RNA;gene=Cyp4f16;product=cytochrome P450%2C family 4%2C subfamily f%2C polypeptide 16%2C transcript variant X3;transcript_id=XR_004939574.1;extra_copy_number=0
CM058257.1	Liftoff	exon	40398765	40398829	.	+	.	ID=exon-XR_004939574.1-12;Parent=rna-XR_004939574.1;Dbxref=GeneID:70101,GenBank:XR_004939574.1,MGI:MGI:1917351;gbkey=misc_RNA;gene=Cyp4f16;product=cytochrome P450%2C family 4%2C subfamily f%2C polypeptide 16%2C transcript variant X3;transcript_id=XR_004939574.1;extra_copy_number=0
CM058257.1	Liftoff	exon	40398994	40399076	.	+	.	ID=exon-XR_004939574.1-13;Parent=rna-XR_004939574.1;Dbxref=GeneID:70101,GenBank:XR_004939574.1,MGI:MGI:1917351;gbkey=misc_RNA;gene=Cyp4f16;product=cytochrome P450%2C family 4%2C subfamily f%2C polypeptide 16%2C transcript variant X3;transcript_id=XR_004939574.1;extra_copy_number=0
CM058257.1	Liftoff	exon	40399318	40400060	.	+	.	ID=exon-XR_004939574.1-14;Parent=rna-XR_004939574.1;Dbxref=GeneID:70101,GenBank:XR_004939574.1,MGI:MGI:1917351;gbkey=misc_RNA;gene=Cyp4f16;product=cytochrome P450%2C family 4%2C subfamily f%2C polypeptide 16%2C transcript variant X3;transcript_id=XR_004939574.1;extra_copy_number=0
CM058257.1	Liftoff	transcript	40384755	40400060	.	+	.	ID=rna-XR_385364.4;Parent=gene-Cyp4f16;Dbxref=GeneID:70101,GenBank:XR_385364.4,MGI:MGI:1917351;Name=XR_385364.4;gbkey=misc_RNA;gene=Cyp4f16;model_evidence=Supporting evidence includes similarity to: 20 ESTs%2C 3 Proteins%2C 134 long SRA reads%2C and 99%25 coverage of the annotated genomic feature by RNAseq alignments%2C including 35 samples with support for all annotated introns;product=cytochrome P450%2C family 4%2C subfamily f%2C polypeptide 16%2C transcript variant X1;transcript_id=XR_385364.4;extra_copy_number=0
CM058257.1	Liftoff	exon	40384755	40384867	.	+	.	ID=exon-XR_385364.4-1;Parent=rna-XR_385364.4;Dbxref=GeneID:70101,GenBank:XR_385364.4,MGI:MGI:1917351;gbkey=misc_RNA;gene=Cyp4f16;product=cytochrome P450%2C family 4%2C subfamily f%2C polypeptide 16%2C transcript variant X1;transcript_id=XR_385364.4;extra_copy_number=0
CM058257.1	Liftoff	exon	40385211	40385409	.	+	.	ID=exon-XR_385364.4-2;Parent=rna-XR_385364.4;Dbxref=GeneID:70101,GenBank:XR_385364.4,MGI:MGI:1917351;gbkey=misc_RNA;gene=Cyp4f16;product=cytochrome P450%2C family 4%2C subfamily f%2C polypeptide 16%2C transcript variant X1;transcript_id=XR_385364.4;extra_copy_number=0
CM058257.1	Liftoff	exon	40388448	40388592	.	+	.	ID=exon-XR_385364.4-3;Parent=rna-XR_385364.4;Dbxref=GeneID:70101,GenBank:XR_385364.4,MGI:MGI:1917351;gbkey=misc_RNA;gene=Cyp4f16;product=cytochrome P450%2C family 4%2C subfamily f%2C polypeptide 16%2C transcript variant X1;transcript_id=XR_385364.4;extra_copy_number=0
CM058257.1	Liftoff	exon	40390915	40390968	.	+	.	ID=exon-XR_385364.4-4;Parent=rna-XR_385364.4;Dbxref=GeneID:70101,GenBank:XR_385364.4,MGI:MGI:1917351;gbkey=misc_RNA;gene=Cyp4f16;product=cytochrome P450%2C family 4%2C subfamily f%2C polypeptide 16%2C transcript variant X1;transcript_id=XR_385364.4;extra_copy_number=0
CM058257.1	Liftoff	exon	40391054	40391181	.	+	.	ID=exon-XR_385364.4-5;Parent=rna-XR_385364.4;Dbxref=GeneID:70101,GenBank:XR_385364.4,MGI:MGI:1917351;gbkey=misc_RNA;gene=Cyp4f16;product=cytochrome P450%2C family 4%2C subfamily f%2C polypeptide 16%2C transcript variant X1;transcript_id=XR_385364.4;extra_copy_number=0
CM058257.1	Liftoff	exon	40392314	40392435	.	+	.	ID=exon-XR_385364.4-6;Parent=rna-XR_385364.4;Dbxref=GeneID:70101,GenBank:XR_385364.4,MGI:MGI:1917351;gbkey=misc_RNA;gene=Cyp4f16;product=cytochrome P450%2C family 4%2C subfamily f%2C polypeptide 16%2C transcript variant X1;transcript_id=XR_385364.4;extra_copy_number=0
CM058257.1	Liftoff	exon	40393081	40393351	.	+	.	ID=exon-XR_385364.4-7;Parent=rna-XR_385364.4;Dbxref=GeneID:70101,GenBank:XR_385364.4,MGI:MGI:1917351;gbkey=misc_RNA;gene=Cyp4f16;product=cytochrome P450%2C family 4%2C subfamily f%2C polypeptide 16%2C transcript variant X1;transcript_id=XR_385364.4;extra_copy_number=0
CM058257.1	Liftoff	exon	40394577	40394643	.	+	.	ID=exon-XR_385364.4-8;Parent=rna-XR_385364.4;Dbxref=GeneID:70101,GenBank:XR_385364.4,MGI:MGI:1917351;gbkey=misc_RNA;gene=Cyp4f16;product=cytochrome P450%2C family 4%2C subfamily f%2C polypeptide 16%2C transcript variant X1;transcript_id=XR_385364.4;extra_copy_number=0
CM058257.1	Liftoff	exon	40394838	40394967	.	+	.	ID=exon-XR_385364.4-9;Parent=rna-XR_385364.4;Dbxref=GeneID:70101,GenBank:XR_385364.4,MGI:MGI:1917351;gbkey=misc_RNA;gene=Cyp4f16;product=cytochrome P450%2C family 4%2C subfamily f%2C polypeptide 16%2C transcript variant X1;transcript_id=XR_385364.4;extra_copy_number=0
CM058257.1	Liftoff	exon	40398515	40398648	.	+	.	ID=exon-XR_385364.4-10;Parent=rna-XR_385364.4;Dbxref=GeneID:70101,GenBank:XR_385364.4,MGI:MGI:1917351;gbkey=misc_RNA;gene=Cyp4f16;product=cytochrome P450%2C family 4%2C subfamily f%2C polypeptide 16%2C transcript variant X1;transcript_id=XR_385364.4;extra_copy_number=0
CM058257.1	Liftoff	exon	40398994	40399076	.	+	.	ID=exon-XR_385364.4-11;Parent=rna-XR_385364.4;Dbxref=GeneID:70101,GenBank:XR_385364.4,MGI:MGI:1917351;gbkey=misc_RNA;gene=Cyp4f16;product=cytochrome P450%2C family 4%2C subfamily f%2C polypeptide 16%2C transcript variant X1;transcript_id=XR_385364.4;extra_copy_number=0
CM058257.1	Liftoff	exon	40399318	40400060	.	+	.	ID=exon-XR_385364.4-12;Parent=rna-XR_385364.4;Dbxref=GeneID:70101,GenBank:XR_385364.4,MGI:MGI:1917351;gbkey=misc_RNA;gene=Cyp4f16;product=cytochrome P450%2C family 4%2C subfamily f%2C polypeptide 16%2C transcript variant X1;transcript_id=XR_385364.4;extra_copy_number=0
CM058257.1	Liftoff	transcript	40384757	40400060	.	+	.	ID=rna-XR_004939575.1;Parent=gene-Cyp4f16;Dbxref=GeneID:70101,GenBank:XR_004939575.1,MGI:MGI:1917351;Name=XR_004939575.1;gbkey=misc_RNA;gene=Cyp4f16;model_evidence=Supporting evidence includes similarity to: 20 ESTs%2C 2 Proteins%2C 169 long SRA reads%2C and 100%25 coverage of the annotated genomic feature by RNAseq alignments%2C including 34 samples with support for all annotated introns;product=cytochrome P450%2C family 4%2C subfamily f%2C polypeptide 16%2C transcript variant X4;transcript_id=XR_004939575.1;extra_copy_number=0
CM058257.1	Liftoff	exon	40384757	40384867	.	+	.	ID=exon-XR_004939575.1-1;Parent=rna-XR_004939575.1;Dbxref=GeneID:70101,GenBank:XR_004939575.1,MGI:MGI:1917351;gbkey=misc_RNA;gene=Cyp4f16;product=cytochrome P450%2C family 4%2C subfamily f%2C polypeptide 16%2C transcript variant X4;transcript_id=XR_004939575.1;extra_copy_number=0
CM058257.1	Liftoff	exon	40385208	40385409	.	+	.	ID=exon-XR_004939575.1-2;Parent=rna-XR_004939575.1;Dbxref=GeneID:70101,GenBank:XR_004939575.1,MGI:MGI:1917351;gbkey=misc_RNA;gene=Cyp4f16;product=cytochrome P450%2C family 4%2C subfamily f%2C polypeptide 16%2C transcript variant X4;transcript_id=XR_004939575.1;extra_copy_number=0
CM058257.1	Liftoff	exon	40388448	40388592	.	+	.	ID=exon-XR_004939575.1-3;Parent=rna-XR_004939575.1;Dbxref=GeneID:70101,GenBank:XR_004939575.1,MGI:MGI:1917351;gbkey=misc_RNA;gene=Cyp4f16;product=cytochrome P450%2C family 4%2C subfamily f%2C polypeptide 16%2C transcript variant X4;transcript_id=XR_004939575.1;extra_copy_number=0
CM058257.1	Liftoff	exon	40390915	40390968	.	+	.	ID=exon-XR_004939575.1-4;Parent=rna-XR_004939575.1;Dbxref=GeneID:70101,GenBank:XR_004939575.1,MGI:MGI:1917351;gbkey=misc_RNA;gene=Cyp4f16;product=cytochrome P450%2C family 4%2C subfamily f%2C polypeptide 16%2C transcript variant X4;transcript_id=XR_004939575.1;extra_copy_number=0
CM058257.1	Liftoff	exon	40391054	40391181	.	+	.	ID=exon-XR_004939575.1-5;Parent=rna-XR_004939575.1;Dbxref=GeneID:70101,GenBank:XR_004939575.1,MGI:MGI:1917351;gbkey=misc_RNA;gene=Cyp4f16;product=cytochrome P450%2C family 4%2C subfamily f%2C polypeptide 16%2C transcript variant X4;transcript_id=XR_004939575.1;extra_copy_number=0
CM058257.1	Liftoff	exon	40392314	40392435	.	+	.	ID=exon-XR_004939575.1-6;Parent=rna-XR_004939575.1;Dbxref=GeneID:70101,GenBank:XR_004939575.1,MGI:MGI:1917351;gbkey=misc_RNA;gene=Cyp4f16;product=cytochrome P450%2C family 4%2C subfamily f%2C polypeptide 16%2C transcript variant X4;transcript_id=XR_004939575.1;extra_copy_number=0
CM058257.1	Liftoff	exon	40393081	40393351	.	+	.	ID=exon-XR_004939575.1-7;Parent=rna-XR_004939575.1;Dbxref=GeneID:70101,GenBank:XR_004939575.1,MGI:MGI:1917351;gbkey=misc_RNA;gene=Cyp4f16;product=cytochrome P450%2C family 4%2C subfamily f%2C polypeptide 16%2C transcript variant X4;transcript_id=XR_004939575.1;extra_copy_number=0
CM058257.1	Liftoff	exon	40394577	40394643	.	+	.	ID=exon-XR_004939575.1-8;Parent=rna-XR_004939575.1;Dbxref=GeneID:70101,GenBank:XR_004939575.1,MGI:MGI:1917351;gbkey=misc_RNA;gene=Cyp4f16;product=cytochrome P450%2C family 4%2C subfamily f%2C polypeptide 16%2C transcript variant X4;transcript_id=XR_004939575.1;extra_copy_number=0
CM058257.1	Liftoff	exon	40394838	40394967	.	+	.	ID=exon-XR_004939575.1-9;Parent=rna-XR_004939575.1;Dbxref=GeneID:70101,GenBank:XR_004939575.1,MGI:MGI:1917351;gbkey=misc_RNA;gene=Cyp4f16;product=cytochrome P450%2C family 4%2C subfamily f%2C polypeptide 16%2C transcript variant X4;transcript_id=XR_004939575.1;extra_copy_number=0
CM058257.1	Liftoff	exon	40395677	40395728	.	+	.	ID=exon-XR_004939575.1-10;Parent=rna-XR_004939575.1;Dbxref=GeneID:70101,GenBank:XR_004939575.1,MGI:MGI:1917351;gbkey=misc_RNA;gene=Cyp4f16;product=cytochrome P450%2C family 4%2C subfamily f%2C polypeptide 16%2C transcript variant X4;transcript_id=XR_004939575.1;extra_copy_number=0
CM058257.1	Liftoff	exon	40398515	40398648	.	+	.	ID=exon-XR_004939575.1-11;Parent=rna-XR_004939575.1;Dbxref=GeneID:70101,GenBank:XR_004939575.1,MGI:MGI:1917351;gbkey=misc_RNA;gene=Cyp4f16;product=cytochrome P450%2C family 4%2C subfamily f%2C polypeptide 16%2C transcript variant X4;transcript_id=XR_004939575.1;extra_copy_number=0
CM058257.1	Liftoff	exon	40398765	40398829	.	+	.	ID=exon-XR_004939575.1-12;Parent=rna-XR_004939575.1;Dbxref=GeneID:70101,GenBank:XR_004939575.1,MGI:MGI:1917351;gbkey=misc_RNA;gene=Cyp4f16;product=cytochrome P450%2C family 4%2C subfamily f%2C polypeptide 16%2C transcript variant X4;transcript_id=XR_004939575.1;extra_copy_number=0
CM058257.1	Liftoff	exon	40398994	40399076	.	+	.	ID=exon-XR_004939575.1-13;Parent=rna-XR_004939575.1;Dbxref=GeneID:70101,GenBank:XR_004939575.1,MGI:MGI:1917351;gbkey=misc_RNA;gene=Cyp4f16;product=cytochrome P450%2C family 4%2C subfamily f%2C polypeptide 16%2C transcript variant X4;transcript_id=XR_004939575.1;extra_copy_number=0
CM058257.1	Liftoff	exon	40399318	40400060	.	+	.	ID=exon-XR_004939575.1-14;Parent=rna-XR_004939575.1;Dbxref=GeneID:70101,GenBank:XR_004939575.1,MGI:MGI:1917351;gbkey=misc_RNA;gene=Cyp4f16;product=cytochrome P450%2C family 4%2C subfamily f%2C polypeptide 16%2C transcript variant X4;transcript_id=XR_004939575.1;extra_copy_number=0
CM058257.1	Liftoff	gene	40404341	40406519	.	+	.	ID=gene-Gm41570;Dbxref=GeneID:105246262,MGI:MGI:5624455;Name=Gm41570;description=predicted gene%2C 41570;gbkey=Gene;gene=Gm41570;gene_biotype=lncRNA;coverage=0.997;sequence_ID=0.987;extra_copy_number=0;copy_num_ID=gene-Gm41570_0
CM058257.1	Liftoff	lnc_RNA	40404341	40406519	.	+	.	ID=rna-XR_876753.2;Parent=gene-Gm41570;Dbxref=GeneID:105246262,GenBank:XR_876753.2,MGI:MGI:5624455;Name=XR_876753.2;gbkey=ncRNA;gene=Gm41570;model_evidence=Supporting evidence includes similarity to: 2 long SRA reads%2C and 65%25 coverage of the annotated genomic feature by RNAseq alignments%2C including 10 samples with support for all annotated introns;product=predicted gene%2C 41570;transcript_id=XR_876753.2;extra_copy_number=0
CM058257.1	Liftoff	exon	40404341	40405902	.	+	.	ID=exon-XR_876753.2-1;Parent=rna-XR_876753.2;Dbxref=GeneID:105246262,GenBank:XR_876753.2,MGI:MGI:5624455;gbkey=ncRNA;gene=Gm41570;product=predicted gene%2C 41570;transcript_id=XR_876753.2;extra_copy_number=0
CM058257.1	Liftoff	exon	40406377	40406519	.	+	.	ID=exon-XR_876753.2-2;Parent=rna-XR_876753.2;Dbxref=GeneID:105246262,GenBank:XR_876753.2,MGI:MGI:5624455;gbkey=ncRNA;gene=Gm41570;product=predicted gene%2C 41570;transcript_id=XR_876753.2;extra_copy_number=0
CM058257.1	Liftoff	pseudogene	40428737	40436274	.	+	.	ID=gene-Gm8497;Dbxref=GeneID:667178,MGI:MGI:3645117;Name=Gm8497;description=predicted gene 8497;gbkey=Gene;gene=Gm8497;gene_biotype=pseudogene;pseudo=true;coverage=1.0;sequence_ID=0.996;extra_copy_number=0;copy_num_ID=gene-Gm8497_0
CM058257.1	Liftoff	exon	40428737	40429340	.	+	.	ID=id-Gm8497;Parent=gene-Gm8497;Dbxref=GeneID:667178,MGI:MGI:3645117;gbkey=exon;gene=Gm8497;model_evidence=Supporting evidence includes similarity to: 8 Proteins%2C and 19%25 coverage of the annotated genomic feature by RNAseq alignments;pseudo=true;extra_copy_number=0
CM058257.1	Liftoff	exon	40434771	40435489	.	+	.	ID=id-Gm8497-2;Parent=gene-Gm8497;Dbxref=GeneID:667178,MGI:MGI:3645117;gbkey=exon;gene=Gm8497;model_evidence=Supporting evidence includes similarity to: 8 Proteins%2C and 19%25 coverage of the annotated genomic feature by RNAseq alignments;pseudo=true;extra_copy_number=0
CM058257.1	Liftoff	exon	40436269	40436274	.	+	.	ID=id-Gm8497-3;Parent=gene-Gm8497;Dbxref=GeneID:667178,MGI:MGI:3645117;gbkey=exon;gene=Gm8497;model_evidence=Supporting evidence includes similarity to: 8 Proteins%2C and 19%25 coverage of the annotated genomic feature by RNAseq alignments;pseudo=true;extra_copy_number=0
CM058257.1	Liftoff	gene	40465294	40486044	.	+	.	ID=gene-Cyp4f37;Dbxref=GeneID:677156,MGI:MGI:3780112;Name=Cyp4f37;description=cytochrome P450%2C family 4%2C subfamily f%2C polypeptide 37;gbkey=Gene;gene=Cyp4f37;gene_biotype=protein_coding;gene_synonym=677156,Gm9705;coverage=1.0;sequence_ID=0.989;valid_ORFs=2;extra_copy_number=0;copy_num_ID=gene-Cyp4f37_0
CM058257.1	Liftoff	mRNA	40465294	40485476	.	+	.	ID=rna-XM_036160756.1;Parent=gene-Cyp4f37;Dbxref=GeneID:677156,GenBank:XM_036160756.1,MGI:MGI:3780112;Name=XM_036160756.1;gbkey=mRNA;gene=Cyp4f37;model_evidence=Supporting evidence includes similarity to: 61 Proteins%2C 1 long SRA read%2C and 100%25 coverage of the annotated genomic feature by RNAseq alignments%2C including 1 sample with support for all annotated introns;product=cytochrome P450%2C family 4%2C subfamily f%2C polypeptide 37%2C transcript variant X1;transcript_id=XM_036160756.1;matches_ref_protein=False;valid_ORF=True;extra_copy_number=0
CM058257.1	Liftoff	exon	40465294	40465343	.	+	.	ID=exon-XM_036160756.1-1;Parent=rna-XM_036160756.1;Dbxref=GeneID:677156,GenBank:XM_036160756.1,MGI:MGI:3780112;gbkey=mRNA;gene=Cyp4f37;product=cytochrome P450%2C family 4%2C subfamily f%2C polypeptide 37%2C transcript variant X1;transcript_id=XM_036160756.1;extra_copy_number=0
CM058257.1	Liftoff	exon	40465683	40465881	.	+	.	ID=exon-XM_036160756.1-2;Parent=rna-XM_036160756.1;Dbxref=GeneID:677156,GenBank:XM_036160756.1,MGI:MGI:3780112;gbkey=mRNA;gene=Cyp4f37;product=cytochrome P450%2C family 4%2C subfamily f%2C polypeptide 37%2C transcript variant X1;transcript_id=XM_036160756.1;extra_copy_number=0
CM058257.1	Liftoff	exon	40469131	40469275	.	+	.	ID=exon-XM_036160756.1-3;Parent=rna-XM_036160756.1;Dbxref=GeneID:677156,GenBank:XM_036160756.1,MGI:MGI:3780112;gbkey=mRNA;gene=Cyp4f37;product=cytochrome P450%2C family 4%2C subfamily f%2C polypeptide 37%2C transcript variant X1;transcript_id=XM_036160756.1;extra_copy_number=0
CM058257.1	Liftoff	exon	40471600	40471653	.	+	.	ID=exon-XM_036160756.1-4;Parent=rna-XM_036160756.1;Dbxref=GeneID:677156,GenBank:XM_036160756.1,MGI:MGI:3780112;gbkey=mRNA;gene=Cyp4f37;product=cytochrome P450%2C family 4%2C subfamily f%2C polypeptide 37%2C transcript variant X1;transcript_id=XM_036160756.1;extra_copy_number=0
CM058257.1	Liftoff	exon	40471741	40471868	.	+	.	ID=exon-XM_036160756.1-5;Parent=rna-XM_036160756.1;Dbxref=GeneID:677156,GenBank:XM_036160756.1,MGI:MGI:3780112;gbkey=mRNA;gene=Cyp4f37;product=cytochrome P450%2C family 4%2C subfamily f%2C polypeptide 37%2C transcript variant X1;transcript_id=XM_036160756.1;extra_copy_number=0
CM058257.1	Liftoff	exon	40473037	40473158	.	+	.	ID=exon-XM_036160756.1-6;Parent=rna-XM_036160756.1;Dbxref=GeneID:677156,GenBank:XM_036160756.1,MGI:MGI:3780112;gbkey=mRNA;gene=Cyp4f37;product=cytochrome P450%2C family 4%2C subfamily f%2C polypeptide 37%2C transcript variant X1;transcript_id=XM_036160756.1;extra_copy_number=0
CM058257.1	Liftoff	exon	40473800	40474070	.	+	.	ID=exon-XM_036160756.1-7;Parent=rna-XM_036160756.1;Dbxref=GeneID:677156,GenBank:XM_036160756.1,MGI:MGI:3780112;gbkey=mRNA;gene=Cyp4f37;product=cytochrome P450%2C family 4%2C subfamily f%2C polypeptide 37%2C transcript variant X1;transcript_id=XM_036160756.1;extra_copy_number=0
CM058257.1	Liftoff	exon	40475291	40475357	.	+	.	ID=exon-XM_036160756.1-8;Parent=rna-XM_036160756.1;Dbxref=GeneID:677156,GenBank:XM_036160756.1,MGI:MGI:3780112;gbkey=mRNA;gene=Cyp4f37;product=cytochrome P450%2C family 4%2C subfamily f%2C polypeptide 37%2C transcript variant X1;transcript_id=XM_036160756.1;extra_copy_number=0
CM058257.1	Liftoff	exon	40475552	40475681	.	+	.	ID=exon-XM_036160756.1-9;Parent=rna-XM_036160756.1;Dbxref=GeneID:677156,GenBank:XM_036160756.1,MGI:MGI:3780112;gbkey=mRNA;gene=Cyp4f37;product=cytochrome P450%2C family 4%2C subfamily f%2C polypeptide 37%2C transcript variant X1;transcript_id=XM_036160756.1;extra_copy_number=0
CM058257.1	Liftoff	exon	40484039	40484172	.	+	.	ID=exon-XM_036160756.1-10;Parent=rna-XM_036160756.1;Dbxref=GeneID:677156,GenBank:XM_036160756.1,MGI:MGI:3780112;gbkey=mRNA;gene=Cyp4f37;product=cytochrome P450%2C family 4%2C subfamily f%2C polypeptide 37%2C transcript variant X1;transcript_id=XM_036160756.1;extra_copy_number=0
CM058257.1	Liftoff	exon	40484289	40484353	.	+	.	ID=exon-XM_036160756.1-11;Parent=rna-XM_036160756.1;Dbxref=GeneID:677156,GenBank:XM_036160756.1,MGI:MGI:3780112;gbkey=mRNA;gene=Cyp4f37;product=cytochrome P450%2C family 4%2C subfamily f%2C polypeptide 37%2C transcript variant X1;transcript_id=XM_036160756.1;extra_copy_number=0
CM058257.1	Liftoff	exon	40484518	40484600	.	+	.	ID=exon-XM_036160756.1-12;Parent=rna-XM_036160756.1;Dbxref=GeneID:677156,GenBank:XM_036160756.1,MGI:MGI:3780112;gbkey=mRNA;gene=Cyp4f37;product=cytochrome P450%2C family 4%2C subfamily f%2C polypeptide 37%2C transcript variant X1;transcript_id=XM_036160756.1;extra_copy_number=0
CM058257.1	Liftoff	exon	40484836	40485476	.	+	.	ID=exon-XM_036160756.1-13;Parent=rna-XM_036160756.1;Dbxref=GeneID:677156,GenBank:XM_036160756.1,MGI:MGI:3780112;gbkey=mRNA;gene=Cyp4f37;product=cytochrome P450%2C family 4%2C subfamily f%2C polypeptide 37%2C transcript variant X1;transcript_id=XM_036160756.1;extra_copy_number=0
CM058257.1	Liftoff	CDS	40465684	40465881	.	+	.	ID=cds-XP_036016649.1;Parent=rna-XM_036160756.1;Dbxref=GeneID:677156,GenBank:XP_036016649.1,MGI:MGI:3780112;Name=XP_036016649.1;gbkey=CDS;gene=Cyp4f37;product=cytochrome P450%2C family 4%2C subfamily f%2C polypeptide 37 isoform X1;protein_id=XP_036016649.1;extra_copy_number=0
CM058257.1	Liftoff	CDS	40469131	40469275	.	+	.	ID=cds-XP_036016649.1;Parent=rna-XM_036160756.1;Dbxref=GeneID:677156,GenBank:XP_036016649.1,MGI:MGI:3780112;Name=XP_036016649.1;gbkey=CDS;gene=Cyp4f37;product=cytochrome P450%2C family 4%2C subfamily f%2C polypeptide 37 isoform X1;protein_id=XP_036016649.1;extra_copy_number=0
CM058257.1	Liftoff	CDS	40471600	40471653	.	+	.	ID=cds-XP_036016649.1;Parent=rna-XM_036160756.1;Dbxref=GeneID:677156,GenBank:XP_036016649.1,MGI:MGI:3780112;Name=XP_036016649.1;gbkey=CDS;gene=Cyp4f37;product=cytochrome P450%2C family 4%2C subfamily f%2C polypeptide 37 isoform X1;protein_id=XP_036016649.1;extra_copy_number=0
CM058257.1	Liftoff	CDS	40471741	40471868	.	+	.	ID=cds-XP_036016649.1;Parent=rna-XM_036160756.1;Dbxref=GeneID:677156,GenBank:XP_036016649.1,MGI:MGI:3780112;Name=XP_036016649.1;gbkey=CDS;gene=Cyp4f37;product=cytochrome P450%2C family 4%2C subfamily f%2C polypeptide 37 isoform X1;protein_id=XP_036016649.1;extra_copy_number=0
CM058257.1	Liftoff	CDS	40473037	40473158	.	+	.	ID=cds-XP_036016649.1;Parent=rna-XM_036160756.1;Dbxref=GeneID:677156,GenBank:XP_036016649.1,MGI:MGI:3780112;Name=XP_036016649.1;gbkey=CDS;gene=Cyp4f37;product=cytochrome P450%2C family 4%2C subfamily f%2C polypeptide 37 isoform X1;protein_id=XP_036016649.1;extra_copy_number=0
CM058257.1	Liftoff	CDS	40473800	40474070	.	+	.	ID=cds-XP_036016649.1;Parent=rna-XM_036160756.1;Dbxref=GeneID:677156,GenBank:XP_036016649.1,MGI:MGI:3780112;Name=XP_036016649.1;gbkey=CDS;gene=Cyp4f37;product=cytochrome P450%2C family 4%2C subfamily f%2C polypeptide 37 isoform X1;protein_id=XP_036016649.1;extra_copy_number=0
CM058257.1	Liftoff	CDS	40475291	40475357	.	+	.	ID=cds-XP_036016649.1;Parent=rna-XM_036160756.1;Dbxref=GeneID:677156,GenBank:XP_036016649.1,MGI:MGI:3780112;Name=XP_036016649.1;gbkey=CDS;gene=Cyp4f37;product=cytochrome P450%2C family 4%2C subfamily f%2C polypeptide 37 isoform X1;protein_id=XP_036016649.1;extra_copy_number=0
CM058257.1	Liftoff	CDS	40475552	40475681	.	+	.	ID=cds-XP_036016649.1;Parent=rna-XM_036160756.1;Dbxref=GeneID:677156,GenBank:XP_036016649.1,MGI:MGI:3780112;Name=XP_036016649.1;gbkey=CDS;gene=Cyp4f37;product=cytochrome P450%2C family 4%2C subfamily f%2C polypeptide 37 isoform X1;protein_id=XP_036016649.1;extra_copy_number=0
CM058257.1	Liftoff	CDS	40484039	40484172	.	+	.	ID=cds-XP_036016649.1;Parent=rna-XM_036160756.1;Dbxref=GeneID:677156,GenBank:XP_036016649.1,MGI:MGI:3780112;Name=XP_036016649.1;gbkey=CDS;gene=Cyp4f37;product=cytochrome P450%2C family 4%2C subfamily f%2C polypeptide 37 isoform X1;protein_id=XP_036016649.1;extra_copy_number=0
CM058257.1	Liftoff	CDS	40484289	40484353	.	+	.	ID=cds-XP_036016649.1;Parent=rna-XM_036160756.1;Dbxref=GeneID:677156,GenBank:XP_036016649.1,MGI:MGI:3780112;Name=XP_036016649.1;gbkey=CDS;gene=Cyp4f37;product=cytochrome P450%2C family 4%2C subfamily f%2C polypeptide 37 isoform X1;protein_id=XP_036016649.1;extra_copy_number=0
CM058257.1	Liftoff	CDS	40484518	40484600	.	+	.	ID=cds-XP_036016649.1;Parent=rna-XM_036160756.1;Dbxref=GeneID:677156,GenBank:XP_036016649.1,MGI:MGI:3780112;Name=XP_036016649.1;gbkey=CDS;gene=Cyp4f37;product=cytochrome P450%2C family 4%2C subfamily f%2C polypeptide 37 isoform X1;protein_id=XP_036016649.1;extra_copy_number=0
CM058257.1	Liftoff	CDS	40484836	40485079	.	+	.	ID=cds-XP_036016649.1;Parent=rna-XM_036160756.1;Dbxref=GeneID:677156,GenBank:XP_036016649.1,MGI:MGI:3780112;Name=XP_036016649.1;gbkey=CDS;gene=Cyp4f37;product=cytochrome P450%2C family 4%2C subfamily f%2C polypeptide 37 isoform X1;protein_id=XP_036016649.1;extra_copy_number=0
CM058257.1	Liftoff	mRNA	40465312	40486044	.	+	.	ID=rna-NM_001100187.1;Parent=gene-Cyp4f37;Dbxref=GeneID:677156,GenBank:NM_001100187.1,MGI:MGI:3780112;Name=NM_001100187.1;gbkey=mRNA;gene=Cyp4f37;product=cytochrome P450%2C family 4%2C subfamily f%2C polypeptide 37;tag=RefSeq Select;transcript_id=NM_001100187.1;matches_ref_protein=False;valid_ORF=True;extra_copy_number=0
CM058257.1	Liftoff	exon	40465312	40465343	.	+	.	ID=exon-NM_001100187.1-1;Parent=rna-NM_001100187.1;Dbxref=GeneID:677156,GenBank:NM_001100187.1,MGI:MGI:3780112;gbkey=mRNA;gene=Cyp4f37;product=cytochrome P450%2C family 4%2C subfamily f%2C polypeptide 37;tag=RefSeq Select;transcript_id=NM_001100187.1;extra_copy_number=0
CM058257.1	Liftoff	exon	40465680	40465881	.	+	.	ID=exon-NM_001100187.1-2;Parent=rna-NM_001100187.1;Dbxref=GeneID:677156,GenBank:NM_001100187.1,MGI:MGI:3780112;gbkey=mRNA;gene=Cyp4f37;product=cytochrome P450%2C family 4%2C subfamily f%2C polypeptide 37;tag=RefSeq Select;transcript_id=NM_001100187.1;extra_copy_number=0
CM058257.1	Liftoff	exon	40469131	40469275	.	+	.	ID=exon-NM_001100187.1-3;Parent=rna-NM_001100187.1;Dbxref=GeneID:677156,GenBank:NM_001100187.1,MGI:MGI:3780112;gbkey=mRNA;gene=Cyp4f37;product=cytochrome P450%2C family 4%2C subfamily f%2C polypeptide 37;tag=RefSeq Select;transcript_id=NM_001100187.1;extra_copy_number=0
CM058257.1	Liftoff	exon	40471600	40471653	.	+	.	ID=exon-NM_001100187.1-4;Parent=rna-NM_001100187.1;Dbxref=GeneID:677156,GenBank:NM_001100187.1,MGI:MGI:3780112;gbkey=mRNA;gene=Cyp4f37;product=cytochrome P450%2C family 4%2C subfamily f%2C polypeptide 37;tag=RefSeq Select;transcript_id=NM_001100187.1;extra_copy_number=0
CM058257.1	Liftoff	exon	40471741	40471868	.	+	.	ID=exon-NM_001100187.1-5;Parent=rna-NM_001100187.1;Dbxref=GeneID:677156,GenBank:NM_001100187.1,MGI:MGI:3780112;gbkey=mRNA;gene=Cyp4f37;product=cytochrome P450%2C family 4%2C subfamily f%2C polypeptide 37;tag=RefSeq Select;transcript_id=NM_001100187.1;extra_copy_number=0
CM058257.1	Liftoff	exon	40473037	40473158	.	+	.	ID=exon-NM_001100187.1-6;Parent=rna-NM_001100187.1;Dbxref=GeneID:677156,GenBank:NM_001100187.1,MGI:MGI:3780112;gbkey=mRNA;gene=Cyp4f37;product=cytochrome P450%2C family 4%2C subfamily f%2C polypeptide 37;tag=RefSeq Select;transcript_id=NM_001100187.1;extra_copy_number=0
CM058257.1	Liftoff	exon	40473800	40474070	.	+	.	ID=exon-NM_001100187.1-7;Parent=rna-NM_001100187.1;Dbxref=GeneID:677156,GenBank:NM_001100187.1,MGI:MGI:3780112;gbkey=mRNA;gene=Cyp4f37;product=cytochrome P450%2C family 4%2C subfamily f%2C polypeptide 37;tag=RefSeq Select;transcript_id=NM_001100187.1;extra_copy_number=0
CM058257.1	Liftoff	exon	40475291	40475357	.	+	.	ID=exon-NM_001100187.1-8;Parent=rna-NM_001100187.1;Dbxref=GeneID:677156,GenBank:NM_001100187.1,MGI:MGI:3780112;gbkey=mRNA;gene=Cyp4f37;product=cytochrome P450%2C family 4%2C subfamily f%2C polypeptide 37;tag=RefSeq Select;transcript_id=NM_001100187.1;extra_copy_number=0
CM058257.1	Liftoff	exon	40475552	40475681	.	+	.	ID=exon-NM_001100187.1-9;Parent=rna-NM_001100187.1;Dbxref=GeneID:677156,GenBank:NM_001100187.1,MGI:MGI:3780112;gbkey=mRNA;gene=Cyp4f37;product=cytochrome P450%2C family 4%2C subfamily f%2C polypeptide 37;tag=RefSeq Select;transcript_id=NM_001100187.1;extra_copy_number=0
CM058257.1	Liftoff	exon	40484039	40484172	.	+	.	ID=exon-NM_001100187.1-10;Parent=rna-NM_001100187.1;Dbxref=GeneID:677156,GenBank:NM_001100187.1,MGI:MGI:3780112;gbkey=mRNA;gene=Cyp4f37;product=cytochrome P450%2C family 4%2C subfamily f%2C polypeptide 37;tag=RefSeq Select;transcript_id=NM_001100187.1;extra_copy_number=0
CM058257.1	Liftoff	exon	40484289	40484353	.	+	.	ID=exon-NM_001100187.1-11;Parent=rna-NM_001100187.1;Dbxref=GeneID:677156,GenBank:NM_001100187.1,MGI:MGI:3780112;gbkey=mRNA;gene=Cyp4f37;product=cytochrome P450%2C family 4%2C subfamily f%2C polypeptide 37;tag=RefSeq Select;transcript_id=NM_001100187.1;extra_copy_number=0
CM058257.1	Liftoff	exon	40484518	40484600	.	+	.	ID=exon-NM_001100187.1-12;Parent=rna-NM_001100187.1;Dbxref=GeneID:677156,GenBank:NM_001100187.1,MGI:MGI:3780112;gbkey=mRNA;gene=Cyp4f37;product=cytochrome P450%2C family 4%2C subfamily f%2C polypeptide 37;tag=RefSeq Select;transcript_id=NM_001100187.1;extra_copy_number=0
CM058257.1	Liftoff	exon	40484836	40486044	.	+	.	ID=exon-NM_001100187.1-13;Parent=rna-NM_001100187.1;Dbxref=GeneID:677156,GenBank:NM_001100187.1,MGI:MGI:3780112;gbkey=mRNA;gene=Cyp4f37;product=cytochrome P450%2C family 4%2C subfamily f%2C polypeptide 37;tag=RefSeq Select;transcript_id=NM_001100187.1;extra_copy_number=0
CM058257.1	Liftoff	CDS	40465684	40465881	.	+	.	ID=cds-NP_001093657.1;Parent=rna-NM_001100187.1;Dbxref=CCDS:CCDS37558.1,GeneID:677156,GenBank:NP_001093657.1,MGI:MGI:3780112;Name=NP_001093657.1;gbkey=CDS;gene=Cyp4f37;product=cytochrome P450%2C family 4%2C subfamily f%2C polypeptide 37;protein_id=NP_001093657.1;tag=RefSeq Select;extra_copy_number=0
CM058257.1	Liftoff	CDS	40469131	40469275	.	+	.	ID=cds-NP_001093657.1;Parent=rna-NM_001100187.1;Dbxref=CCDS:CCDS37558.1,GeneID:677156,GenBank:NP_001093657.1,MGI:MGI:3780112;Name=NP_001093657.1;gbkey=CDS;gene=Cyp4f37;product=cytochrome P450%2C family 4%2C subfamily f%2C polypeptide 37;protein_id=NP_001093657.1;tag=RefSeq Select;extra_copy_number=0
CM058257.1	Liftoff	CDS	40471600	40471653	.	+	.	ID=cds-NP_001093657.1;Parent=rna-NM_001100187.1;Dbxref=CCDS:CCDS37558.1,GeneID:677156,GenBank:NP_001093657.1,MGI:MGI:3780112;Name=NP_001093657.1;gbkey=CDS;gene=Cyp4f37;product=cytochrome P450%2C family 4%2C subfamily f%2C polypeptide 37;protein_id=NP_001093657.1;tag=RefSeq Select;extra_copy_number=0
CM058257.1	Liftoff	CDS	40471741	40471868	.	+	.	ID=cds-NP_001093657.1;Parent=rna-NM_001100187.1;Dbxref=CCDS:CCDS37558.1,GeneID:677156,GenBank:NP_001093657.1,MGI:MGI:3780112;Name=NP_001093657.1;gbkey=CDS;gene=Cyp4f37;product=cytochrome P450%2C family 4%2C subfamily f%2C polypeptide 37;protein_id=NP_001093657.1;tag=RefSeq Select;extra_copy_number=0
CM058257.1	Liftoff	CDS	40473037	40473158	.	+	.	ID=cds-NP_001093657.1;Parent=rna-NM_001100187.1;Dbxref=CCDS:CCDS37558.1,GeneID:677156,GenBank:NP_001093657.1,MGI:MGI:3780112;Name=NP_001093657.1;gbkey=CDS;gene=Cyp4f37;product=cytochrome P450%2C family 4%2C subfamily f%2C polypeptide 37;protein_id=NP_001093657.1;tag=RefSeq Select;extra_copy_number=0
CM058257.1	Liftoff	CDS	40473800	40474070	.	+	.	ID=cds-NP_001093657.1;Parent=rna-NM_001100187.1;Dbxref=CCDS:CCDS37558.1,GeneID:677156,GenBank:NP_001093657.1,MGI:MGI:3780112;Name=NP_001093657.1;gbkey=CDS;gene=Cyp4f37;product=cytochrome P450%2C family 4%2C subfamily f%2C polypeptide 37;protein_id=NP_001093657.1;tag=RefSeq Select;extra_copy_number=0
CM058257.1	Liftoff	CDS	40475291	40475357	.	+	.	ID=cds-NP_001093657.1;Parent=rna-NM_001100187.1;Dbxref=CCDS:CCDS37558.1,GeneID:677156,GenBank:NP_001093657.1,MGI:MGI:3780112;Name=NP_001093657.1;gbkey=CDS;gene=Cyp4f37;product=cytochrome P450%2C family 4%2C subfamily f%2C polypeptide 37;protein_id=NP_001093657.1;tag=RefSeq Select;extra_copy_number=0
CM058257.1	Liftoff	CDS	40475552	40475681	.	+	.	ID=cds-NP_001093657.1;Parent=rna-NM_001100187.1;Dbxref=CCDS:CCDS37558.1,GeneID:677156,GenBank:NP_001093657.1,MGI:MGI:3780112;Name=NP_001093657.1;gbkey=CDS;gene=Cyp4f37;product=cytochrome P450%2C family 4%2C subfamily f%2C polypeptide 37;protein_id=NP_001093657.1;tag=RefSeq Select;extra_copy_number=0
CM058257.1	Liftoff	CDS	40484039	40484172	.	+	.	ID=cds-NP_001093657.1;Parent=rna-NM_001100187.1;Dbxref=CCDS:CCDS37558.1,GeneID:677156,GenBank:NP_001093657.1,MGI:MGI:3780112;Name=NP_001093657.1;gbkey=CDS;gene=Cyp4f37;product=cytochrome P450%2C family 4%2C subfamily f%2C polypeptide 37;protein_id=NP_001093657.1;tag=RefSeq Select;extra_copy_number=0
CM058257.1	Liftoff	CDS	40484289	40484353	.	+	.	ID=cds-NP_001093657.1;Parent=rna-NM_001100187.1;Dbxref=CCDS:CCDS37558.1,GeneID:677156,GenBank:NP_001093657.1,MGI:MGI:3780112;Name=NP_001093657.1;gbkey=CDS;gene=Cyp4f37;product=cytochrome P450%2C family 4%2C subfamily f%2C polypeptide 37;protein_id=NP_001093657.1;tag=RefSeq Select;extra_copy_number=0
CM058257.1	Liftoff	CDS	40484518	40484600	.	+	.	ID=cds-NP_001093657.1;Parent=rna-NM_001100187.1;Dbxref=CCDS:CCDS37558.1,GeneID:677156,GenBank:NP_001093657.1,MGI:MGI:3780112;Name=NP_001093657.1;gbkey=CDS;gene=Cyp4f37;product=cytochrome P450%2C family 4%2C subfamily f%2C polypeptide 37;protein_id=NP_001093657.1;tag=RefSeq Select;extra_copy_number=0
CM058257.1	Liftoff	CDS	40484836	40485079	.	+	.	ID=cds-NP_001093657.1;Parent=rna-NM_001100187.1;Dbxref=CCDS:CCDS37558.1,GeneID:677156,GenBank:NP_001093657.1,MGI:MGI:3780112;Name=NP_001093657.1;gbkey=CDS;gene=Cyp4f37;product=cytochrome P450%2C family 4%2C subfamily f%2C polypeptide 37;protein_id=NP_001093657.1;tag=RefSeq Select;extra_copy_number=0
CM058257.1	Liftoff	match	40492396	40506466	.	+	.	ID=d3378f17-57ea-4c00-9896-eb3f5b9193fd;Target=NG_006939.1 1 10733 +;assembly_bases_aln=10733;assembly_bases_seq=10733;bit_score=19976;blast_aligner=1;blast_score=10733;common_component=0;e_value=0;filter_score=0;for_remapping=2;gap_count=0;hsp_percent_coverage=100;matchable_bases=10733;matched_bases=10733;num_ident=10733;num_mismatch=0;pct_coverage=100;pct_coverage_hiqual=100;pct_identity_gap=100;pct_identity_gapopen_only=100;pct_identity_ungap=100;rank=1;weighted_identity=1;coverage=0.945;sequence_ID=0.683;extra_copy_number=0;copy_num_ID=d3378f17-57ea-4c00-9896-eb3f5b9193fd_0
CM058257.1	Liftoff	pseudogene	40492407	40506366	.	+	.	ID=gene-Cyp4f38-ps;Dbxref=GeneID:100125875,MGI:MGI:5295685;Name=Cyp4f38-ps;description=cytochrome P450%2C family 4%2C subfamily f%2C member 38%2C pseudogene;gbkey=Gene;gene=Cyp4f38-ps;gene_biotype=pseudogene;gene_synonym=Gm20578;pseudo=true;coverage=0.953;sequence_ID=0.685;extra_copy_number=0;copy_num_ID=gene-Cyp4f38-ps_0
CM058257.1	Liftoff	gene	40518486	40536488	.	+	.	ID=gene-Cyp4f40;Dbxref=GeneID:631304,MGI:MGI:3645508;Name=Cyp4f40;description=cytochrome P450%2C family 4%2C subfamily f%2C polypeptide 40;gbkey=Gene;gene=Cyp4f40;gene_biotype=protein_coding;gene_synonym=EG631304;coverage=0.999;sequence_ID=0.993;valid_ORFs=4;extra_copy_number=0;copy_num_ID=gene-Cyp4f40_0
CM058257.1	Liftoff	mRNA	40518486	40536483	.	+	.	ID=rna-NM_001368735.1;Parent=gene-Cyp4f40;Dbxref=GeneID:631304,GenBank:NM_001368735.1,MGI:MGI:3645508;Name=NM_001368735.1;gbkey=mRNA;gene=Cyp4f40;product=cytochrome P450%2C family 4%2C subfamily f%2C polypeptide 40%2C transcript variant 2;tag=RefSeq Select;transcript_id=NM_001368735.1;matches_ref_protein=False;valid_ORF=True;extra_copy_number=0
CM058257.1	Liftoff	exon	40518486	40518699	.	+	.	ID=exon-NM_001368735.1-1;Parent=rna-NM_001368735.1;Dbxref=GeneID:631304,GenBank:NM_001368735.1,MGI:MGI:3645508;gbkey=mRNA;gene=Cyp4f40;product=cytochrome P450%2C family 4%2C subfamily f%2C polypeptide 40%2C transcript variant 2;tag=RefSeq Select;transcript_id=NM_001368735.1;extra_copy_number=0
CM058257.1	Liftoff	exon	40519085	40519283	.	+	.	ID=exon-NM_001368735.1-2;Parent=rna-NM_001368735.1;Dbxref=GeneID:631304,GenBank:NM_001368735.1,MGI:MGI:3645508;gbkey=mRNA;gene=Cyp4f40;product=cytochrome P450%2C family 4%2C subfamily f%2C polypeptide 40%2C transcript variant 2;tag=RefSeq Select;transcript_id=NM_001368735.1;extra_copy_number=0
CM058257.1	Liftoff	exon	40521728	40521872	.	+	.	ID=exon-NM_001368735.1-3;Parent=rna-NM_001368735.1;Dbxref=GeneID:631304,GenBank:NM_001368735.1,MGI:MGI:3645508;gbkey=mRNA;gene=Cyp4f40;product=cytochrome P450%2C family 4%2C subfamily f%2C polypeptide 40%2C transcript variant 2;tag=RefSeq Select;transcript_id=NM_001368735.1;extra_copy_number=0
CM058257.1	Liftoff	exon	40527436	40527489	.	+	.	ID=exon-NM_001368735.1-4;Parent=rna-NM_001368735.1;Dbxref=GeneID:631304,GenBank:NM_001368735.1,MGI:MGI:3645508;gbkey=mRNA;gene=Cyp4f40;product=cytochrome P450%2C family 4%2C subfamily f%2C polypeptide 40%2C transcript variant 2;tag=RefSeq Select;transcript_id=NM_001368735.1;extra_copy_number=0
CM058257.1	Liftoff	exon	40527574	40527701	.	+	.	ID=exon-NM_001368735.1-5;Parent=rna-NM_001368735.1;Dbxref=GeneID:631304,GenBank:NM_001368735.1,MGI:MGI:3645508;gbkey=mRNA;gene=Cyp4f40;product=cytochrome P450%2C family 4%2C subfamily f%2C polypeptide 40%2C transcript variant 2;tag=RefSeq Select;transcript_id=NM_001368735.1;extra_copy_number=0
CM058257.1	Liftoff	exon	40529399	40529520	.	+	.	ID=exon-NM_001368735.1-6;Parent=rna-NM_001368735.1;Dbxref=GeneID:631304,GenBank:NM_001368735.1,MGI:MGI:3645508;gbkey=mRNA;gene=Cyp4f40;product=cytochrome P450%2C family 4%2C subfamily f%2C polypeptide 40%2C transcript variant 2;tag=RefSeq Select;transcript_id=NM_001368735.1;extra_copy_number=0
CM058257.1	Liftoff	exon	40530646	40530916	.	+	.	ID=exon-NM_001368735.1-7;Parent=rna-NM_001368735.1;Dbxref=GeneID:631304,GenBank:NM_001368735.1,MGI:MGI:3645508;gbkey=mRNA;gene=Cyp4f40;product=cytochrome P450%2C family 4%2C subfamily f%2C polypeptide 40%2C transcript variant 2;tag=RefSeq Select;transcript_id=NM_001368735.1;extra_copy_number=0
CM058257.1	Liftoff	exon	40533505	40533571	.	+	.	ID=exon-NM_001368735.1-8;Parent=rna-NM_001368735.1;Dbxref=GeneID:631304,GenBank:NM_001368735.1,MGI:MGI:3645508;gbkey=mRNA;gene=Cyp4f40;product=cytochrome P450%2C family 4%2C subfamily f%2C polypeptide 40%2C transcript variant 2;tag=RefSeq Select;transcript_id=NM_001368735.1;extra_copy_number=0
CM058257.1	Liftoff	exon	40533755	40533884	.	+	.	ID=exon-NM_001368735.1-9;Parent=rna-NM_001368735.1;Dbxref=GeneID:631304,GenBank:NM_001368735.1,MGI:MGI:3645508;gbkey=mRNA;gene=Cyp4f40;product=cytochrome P450%2C family 4%2C subfamily f%2C polypeptide 40%2C transcript variant 2;tag=RefSeq Select;transcript_id=NM_001368735.1;extra_copy_number=0
CM058257.1	Liftoff	exon	40535066	40535199	.	+	.	ID=exon-NM_001368735.1-10;Parent=rna-NM_001368735.1;Dbxref=GeneID:631304,GenBank:NM_001368735.1,MGI:MGI:3645508;gbkey=mRNA;gene=Cyp4f40;product=cytochrome P450%2C family 4%2C subfamily f%2C polypeptide 40%2C transcript variant 2;tag=RefSeq Select;transcript_id=NM_001368735.1;extra_copy_number=0
CM058257.1	Liftoff	exon	40535282	40535346	.	+	.	ID=exon-NM_001368735.1-11;Parent=rna-NM_001368735.1;Dbxref=GeneID:631304,GenBank:NM_001368735.1,MGI:MGI:3645508;gbkey=mRNA;gene=Cyp4f40;product=cytochrome P450%2C family 4%2C subfamily f%2C polypeptide 40%2C transcript variant 2;tag=RefSeq Select;transcript_id=NM_001368735.1;extra_copy_number=0
CM058257.1	Liftoff	exon	40535474	40535556	.	+	.	ID=exon-NM_001368735.1-12;Parent=rna-NM_001368735.1;Dbxref=GeneID:631304,GenBank:NM_001368735.1,MGI:MGI:3645508;gbkey=mRNA;gene=Cyp4f40;product=cytochrome P450%2C family 4%2C subfamily f%2C polypeptide 40%2C transcript variant 2;tag=RefSeq Select;transcript_id=NM_001368735.1;extra_copy_number=0
CM058257.1	Liftoff	exon	40535873	40536483	.	+	.	ID=exon-NM_001368735.1-13;Parent=rna-NM_001368735.1;Dbxref=GeneID:631304,GenBank:NM_001368735.1,MGI:MGI:3645508;gbkey=mRNA;gene=Cyp4f40;product=cytochrome P450%2C family 4%2C subfamily f%2C polypeptide 40%2C transcript variant 2;tag=RefSeq Select;transcript_id=NM_001368735.1;extra_copy_number=0
CM058257.1	Liftoff	CDS	40519086	40519283	.	+	.	ID=cds-NP_001355664.1;Parent=rna-NM_001368735.1;Dbxref=CCDS:CCDS50060.1,GeneID:631304,GenBank:NP_001355664.1,MGI:MGI:3645508;Name=NP_001355664.1;gbkey=CDS;gene=Cyp4f40;product=cytochrome P450%2C family 4%2C subfamily f%2C polypeptide 40;protein_id=NP_001355664.1;tag=RefSeq Select;extra_copy_number=0
CM058257.1	Liftoff	CDS	40521728	40521872	.	+	.	ID=cds-NP_001355664.1;Parent=rna-NM_001368735.1;Dbxref=CCDS:CCDS50060.1,GeneID:631304,GenBank:NP_001355664.1,MGI:MGI:3645508;Name=NP_001355664.1;gbkey=CDS;gene=Cyp4f40;product=cytochrome P450%2C family 4%2C subfamily f%2C polypeptide 40;protein_id=NP_001355664.1;tag=RefSeq Select;extra_copy_number=0
CM058257.1	Liftoff	CDS	40527436	40527489	.	+	.	ID=cds-NP_001355664.1;Parent=rna-NM_001368735.1;Dbxref=CCDS:CCDS50060.1,GeneID:631304,GenBank:NP_001355664.1,MGI:MGI:3645508;Name=NP_001355664.1;gbkey=CDS;gene=Cyp4f40;product=cytochrome P450%2C family 4%2C subfamily f%2C polypeptide 40;protein_id=NP_001355664.1;tag=RefSeq Select;extra_copy_number=0
CM058257.1	Liftoff	CDS	40527574	40527701	.	+	.	ID=cds-NP_001355664.1;Parent=rna-NM_001368735.1;Dbxref=CCDS:CCDS50060.1,GeneID:631304,GenBank:NP_001355664.1,MGI:MGI:3645508;Name=NP_001355664.1;gbkey=CDS;gene=Cyp4f40;product=cytochrome P450%2C family 4%2C subfamily f%2C polypeptide 40;protein_id=NP_001355664.1;tag=RefSeq Select;extra_copy_number=0
CM058257.1	Liftoff	CDS	40529399	40529520	.	+	.	ID=cds-NP_001355664.1;Parent=rna-NM_001368735.1;Dbxref=CCDS:CCDS50060.1,GeneID:631304,GenBank:NP_001355664.1,MGI:MGI:3645508;Name=NP_001355664.1;gbkey=CDS;gene=Cyp4f40;product=cytochrome P450%2C family 4%2C subfamily f%2C polypeptide 40;protein_id=NP_001355664.1;tag=RefSeq Select;extra_copy_number=0
CM058257.1	Liftoff	CDS	40530646	40530916	.	+	.	ID=cds-NP_001355664.1;Parent=rna-NM_001368735.1;Dbxref=CCDS:CCDS50060.1,GeneID:631304,GenBank:NP_001355664.1,MGI:MGI:3645508;Name=NP_001355664.1;gbkey=CDS;gene=Cyp4f40;product=cytochrome P450%2C family 4%2C subfamily f%2C polypeptide 40;protein_id=NP_001355664.1;tag=RefSeq Select;extra_copy_number=0
CM058257.1	Liftoff	CDS	40533505	40533571	.	+	.	ID=cds-NP_001355664.1;Parent=rna-NM_001368735.1;Dbxref=CCDS:CCDS50060.1,GeneID:631304,GenBank:NP_001355664.1,MGI:MGI:3645508;Name=NP_001355664.1;gbkey=CDS;gene=Cyp4f40;product=cytochrome P450%2C family 4%2C subfamily f%2C polypeptide 40;protein_id=NP_001355664.1;tag=RefSeq Select;extra_copy_number=0
CM058257.1	Liftoff	CDS	40533755	40533884	.	+	.	ID=cds-NP_001355664.1;Parent=rna-NM_001368735.1;Dbxref=CCDS:CCDS50060.1,GeneID:631304,GenBank:NP_001355664.1,MGI:MGI:3645508;Name=NP_001355664.1;gbkey=CDS;gene=Cyp4f40;product=cytochrome P450%2C family 4%2C subfamily f%2C polypeptide 40;protein_id=NP_001355664.1;tag=RefSeq Select;extra_copy_number=0
CM058257.1	Liftoff	CDS	40535066	40535199	.	+	.	ID=cds-NP_001355664.1;Parent=rna-NM_001368735.1;Dbxref=CCDS:CCDS50060.1,GeneID:631304,GenBank:NP_001355664.1,MGI:MGI:3645508;Name=NP_001355664.1;gbkey=CDS;gene=Cyp4f40;product=cytochrome P450%2C family 4%2C subfamily f%2C polypeptide 40;protein_id=NP_001355664.1;tag=RefSeq Select;extra_copy_number=0
CM058257.1	Liftoff	CDS	40535282	40535346	.	+	.	ID=cds-NP_001355664.1;Parent=rna-NM_001368735.1;Dbxref=CCDS:CCDS50060.1,GeneID:631304,GenBank:NP_001355664.1,MGI:MGI:3645508;Name=NP_001355664.1;gbkey=CDS;gene=Cyp4f40;product=cytochrome P450%2C family 4%2C subfamily f%2C polypeptide 40;protein_id=NP_001355664.1;tag=RefSeq Select;extra_copy_number=0
CM058257.1	Liftoff	CDS	40535474	40535556	.	+	.	ID=cds-NP_001355664.1;Parent=rna-NM_001368735.1;Dbxref=CCDS:CCDS50060.1,GeneID:631304,GenBank:NP_001355664.1,MGI:MGI:3645508;Name=NP_001355664.1;gbkey=CDS;gene=Cyp4f40;product=cytochrome P450%2C family 4%2C subfamily f%2C polypeptide 40;protein_id=NP_001355664.1;tag=RefSeq Select;extra_copy_number=0
CM058257.1	Liftoff	CDS	40535873	40536050	.	+	.	ID=cds-NP_001355664.1;Parent=rna-NM_001368735.1;Dbxref=CCDS:CCDS50060.1,GeneID:631304,GenBank:NP_001355664.1,MGI:MGI:3645508;Name=NP_001355664.1;gbkey=CDS;gene=Cyp4f40;product=cytochrome P450%2C family 4%2C subfamily f%2C polypeptide 40;protein_id=NP_001355664.1;tag=RefSeq Select;extra_copy_number=0
CM058257.1	Liftoff	mRNA	40518504	40536488	.	+	.	ID=rna-XM_006524759.1;Parent=gene-Cyp4f40;Dbxref=GeneID:631304,GenBank:XM_006524759.1,MGI:MGI:3645508;Name=XM_006524759.1;gbkey=mRNA;gene=Cyp4f40;model_evidence=Supporting evidence includes similarity to: 2 mRNAs%2C 1 EST%2C 63 Proteins%2C 1 long SRA read%2C and 100%25 coverage of the annotated genomic feature by RNAseq alignments%2C including 4 samples with support for all annotated introns;product=cytochrome P450%2C family 4%2C subfamily f%2C polypeptide 40%2C transcript variant X2;transcript_id=XM_006524759.1;matches_ref_protein=False;valid_ORF=True;extra_copy_number=0
CM058257.1	Liftoff	exon	40518504	40518729	.	+	.	ID=exon-XM_006524759.1-1;Parent=rna-XM_006524759.1;Dbxref=GeneID:631304,GenBank:XM_006524759.1,MGI:MGI:3645508;gbkey=mRNA;gene=Cyp4f40;product=cytochrome P450%2C family 4%2C subfamily f%2C polypeptide 40%2C transcript variant X2;transcript_id=XM_006524759.1;extra_copy_number=0
CM058257.1	Liftoff	exon	40519085	40519283	.	+	.	ID=exon-XM_006524759.1-2;Parent=rna-XM_006524759.1;Dbxref=GeneID:631304,GenBank:XM_006524759.1,MGI:MGI:3645508;gbkey=mRNA;gene=Cyp4f40;product=cytochrome P450%2C family 4%2C subfamily f%2C polypeptide 40%2C transcript variant X2;transcript_id=XM_006524759.1;extra_copy_number=0
CM058257.1	Liftoff	exon	40521728	40521872	.	+	.	ID=exon-XM_006524759.1-3;Parent=rna-XM_006524759.1;Dbxref=GeneID:631304,GenBank:XM_006524759.1,MGI:MGI:3645508;gbkey=mRNA;gene=Cyp4f40;product=cytochrome P450%2C family 4%2C subfamily f%2C polypeptide 40%2C transcript variant X2;transcript_id=XM_006524759.1;extra_copy_number=0
CM058257.1	Liftoff	exon	40527436	40527489	.	+	.	ID=exon-XM_006524759.1-4;Parent=rna-XM_006524759.1;Dbxref=GeneID:631304,GenBank:XM_006524759.1,MGI:MGI:3645508;gbkey=mRNA;gene=Cyp4f40;product=cytochrome P450%2C family 4%2C subfamily f%2C polypeptide 40%2C transcript variant X2;transcript_id=XM_006524759.1;extra_copy_number=0
CM058257.1	Liftoff	exon	40527574	40527701	.	+	.	ID=exon-XM_006524759.1-5;Parent=rna-XM_006524759.1;Dbxref=GeneID:631304,GenBank:XM_006524759.1,MGI:MGI:3645508;gbkey=mRNA;gene=Cyp4f40;product=cytochrome P450%2C family 4%2C subfamily f%2C polypeptide 40%2C transcript variant X2;transcript_id=XM_006524759.1;extra_copy_number=0
CM058257.1	Liftoff	exon	40529399	40529520	.	+	.	ID=exon-XM_006524759.1-6;Parent=rna-XM_006524759.1;Dbxref=GeneID:631304,GenBank:XM_006524759.1,MGI:MGI:3645508;gbkey=mRNA;gene=Cyp4f40;product=cytochrome P450%2C family 4%2C subfamily f%2C polypeptide 40%2C transcript variant X2;transcript_id=XM_006524759.1;extra_copy_number=0
CM058257.1	Liftoff	exon	40530646	40530916	.	+	.	ID=exon-XM_006524759.1-7;Parent=rna-XM_006524759.1;Dbxref=GeneID:631304,GenBank:XM_006524759.1,MGI:MGI:3645508;gbkey=mRNA;gene=Cyp4f40;product=cytochrome P450%2C family 4%2C subfamily f%2C polypeptide 40%2C transcript variant X2;transcript_id=XM_006524759.1;extra_copy_number=0
CM058257.1	Liftoff	exon	40533505	40533571	.	+	.	ID=exon-XM_006524759.1-8;Parent=rna-XM_006524759.1;Dbxref=GeneID:631304,GenBank:XM_006524759.1,MGI:MGI:3645508;gbkey=mRNA;gene=Cyp4f40;product=cytochrome P450%2C family 4%2C subfamily f%2C polypeptide 40%2C transcript variant X2;transcript_id=XM_006524759.1;extra_copy_number=0
CM058257.1	Liftoff	exon	40533755	40533884	.	+	.	ID=exon-XM_006524759.1-9;Parent=rna-XM_006524759.1;Dbxref=GeneID:631304,GenBank:XM_006524759.1,MGI:MGI:3645508;gbkey=mRNA;gene=Cyp4f40;product=cytochrome P450%2C family 4%2C subfamily f%2C polypeptide 40%2C transcript variant X2;transcript_id=XM_006524759.1;extra_copy_number=0
CM058257.1	Liftoff	exon	40535066	40535199	.	+	.	ID=exon-XM_006524759.1-10;Parent=rna-XM_006524759.1;Dbxref=GeneID:631304,GenBank:XM_006524759.1,MGI:MGI:3645508;gbkey=mRNA;gene=Cyp4f40;product=cytochrome P450%2C family 4%2C subfamily f%2C polypeptide 40%2C transcript variant X2;transcript_id=XM_006524759.1;extra_copy_number=0
CM058257.1	Liftoff	exon	40535282	40535346	.	+	.	ID=exon-XM_006524759.1-11;Parent=rna-XM_006524759.1;Dbxref=GeneID:631304,GenBank:XM_006524759.1,MGI:MGI:3645508;gbkey=mRNA;gene=Cyp4f40;product=cytochrome P450%2C family 4%2C subfamily f%2C polypeptide 40%2C transcript variant X2;transcript_id=XM_006524759.1;extra_copy_number=0
CM058257.1	Liftoff	exon	40535474	40535556	.	+	.	ID=exon-XM_006524759.1-12;Parent=rna-XM_006524759.1;Dbxref=GeneID:631304,GenBank:XM_006524759.1,MGI:MGI:3645508;gbkey=mRNA;gene=Cyp4f40;product=cytochrome P450%2C family 4%2C subfamily f%2C polypeptide 40%2C transcript variant X2;transcript_id=XM_006524759.1;extra_copy_number=0
CM058257.1	Liftoff	exon	40535873	40536488	.	+	.	ID=exon-XM_006524759.1-13;Parent=rna-XM_006524759.1;Dbxref=GeneID:631304,GenBank:XM_006524759.1,MGI:MGI:3645508;gbkey=mRNA;gene=Cyp4f40;product=cytochrome P450%2C family 4%2C subfamily f%2C polypeptide 40%2C transcript variant X2;transcript_id=XM_006524759.1;extra_copy_number=0
CM058257.1	Liftoff	CDS	40519086	40519283	.	+	.	ID=cds-XP_006524822.1;Parent=rna-XM_006524759.1;Dbxref=GeneID:631304,GenBank:XP_006524822.1,MGI:MGI:3645508;Name=XP_006524822.1;gbkey=CDS;gene=Cyp4f40;product=cytochrome P450%2C family 4%2C subfamily f%2C polypeptide 40 isoform X2;protein_id=XP_006524822.1;extra_copy_number=0
CM058257.1	Liftoff	CDS	40521728	40521872	.	+	.	ID=cds-XP_006524822.1;Parent=rna-XM_006524759.1;Dbxref=GeneID:631304,GenBank:XP_006524822.1,MGI:MGI:3645508;Name=XP_006524822.1;gbkey=CDS;gene=Cyp4f40;product=cytochrome P450%2C family 4%2C subfamily f%2C polypeptide 40 isoform X2;protein_id=XP_006524822.1;extra_copy_number=0
CM058257.1	Liftoff	CDS	40527436	40527489	.	+	.	ID=cds-XP_006524822.1;Parent=rna-XM_006524759.1;Dbxref=GeneID:631304,GenBank:XP_006524822.1,MGI:MGI:3645508;Name=XP_006524822.1;gbkey=CDS;gene=Cyp4f40;product=cytochrome P450%2C family 4%2C subfamily f%2C polypeptide 40 isoform X2;protein_id=XP_006524822.1;extra_copy_number=0
CM058257.1	Liftoff	CDS	40527574	40527701	.	+	.	ID=cds-XP_006524822.1;Parent=rna-XM_006524759.1;Dbxref=GeneID:631304,GenBank:XP_006524822.1,MGI:MGI:3645508;Name=XP_006524822.1;gbkey=CDS;gene=Cyp4f40;product=cytochrome P450%2C family 4%2C subfamily f%2C polypeptide 40 isoform X2;protein_id=XP_006524822.1;extra_copy_number=0
CM058257.1	Liftoff	CDS	40529399	40529520	.	+	.	ID=cds-XP_006524822.1;Parent=rna-XM_006524759.1;Dbxref=GeneID:631304,GenBank:XP_006524822.1,MGI:MGI:3645508;Name=XP_006524822.1;gbkey=CDS;gene=Cyp4f40;product=cytochrome P450%2C family 4%2C subfamily f%2C polypeptide 40 isoform X2;protein_id=XP_006524822.1;extra_copy_number=0
CM058257.1	Liftoff	CDS	40530646	40530916	.	+	.	ID=cds-XP_006524822.1;Parent=rna-XM_006524759.1;Dbxref=GeneID:631304,GenBank:XP_006524822.1,MGI:MGI:3645508;Name=XP_006524822.1;gbkey=CDS;gene=Cyp4f40;product=cytochrome P450%2C family 4%2C subfamily f%2C polypeptide 40 isoform X2;protein_id=XP_006524822.1;extra_copy_number=0
CM058257.1	Liftoff	CDS	40533505	40533571	.	+	.	ID=cds-XP_006524822.1;Parent=rna-XM_006524759.1;Dbxref=GeneID:631304,GenBank:XP_006524822.1,MGI:MGI:3645508;Name=XP_006524822.1;gbkey=CDS;gene=Cyp4f40;product=cytochrome P450%2C family 4%2C subfamily f%2C polypeptide 40 isoform X2;protein_id=XP_006524822.1;extra_copy_number=0
CM058257.1	Liftoff	CDS	40533755	40533884	.	+	.	ID=cds-XP_006524822.1;Parent=rna-XM_006524759.1;Dbxref=GeneID:631304,GenBank:XP_006524822.1,MGI:MGI:3645508;Name=XP_006524822.1;gbkey=CDS;gene=Cyp4f40;product=cytochrome P450%2C family 4%2C subfamily f%2C polypeptide 40 isoform X2;protein_id=XP_006524822.1;extra_copy_number=0
CM058257.1	Liftoff	CDS	40535066	40535199	.	+	.	ID=cds-XP_006524822.1;Parent=rna-XM_006524759.1;Dbxref=GeneID:631304,GenBank:XP_006524822.1,MGI:MGI:3645508;Name=XP_006524822.1;gbkey=CDS;gene=Cyp4f40;product=cytochrome P450%2C family 4%2C subfamily f%2C polypeptide 40 isoform X2;protein_id=XP_006524822.1;extra_copy_number=0
CM058257.1	Liftoff	CDS	40535282	40535346	.	+	.	ID=cds-XP_006524822.1;Parent=rna-XM_006524759.1;Dbxref=GeneID:631304,GenBank:XP_006524822.1,MGI:MGI:3645508;Name=XP_006524822.1;gbkey=CDS;gene=Cyp4f40;product=cytochrome P450%2C family 4%2C subfamily f%2C polypeptide 40 isoform X2;protein_id=XP_006524822.1;extra_copy_number=0
CM058257.1	Liftoff	CDS	40535474	40535556	.	+	.	ID=cds-XP_006524822.1;Parent=rna-XM_006524759.1;Dbxref=GeneID:631304,GenBank:XP_006524822.1,MGI:MGI:3645508;Name=XP_006524822.1;gbkey=CDS;gene=Cyp4f40;product=cytochrome P450%2C family 4%2C subfamily f%2C polypeptide 40 isoform X2;protein_id=XP_006524822.1;extra_copy_number=0
CM058257.1	Liftoff	CDS	40535873	40536050	.	+	.	ID=cds-XP_006524822.1;Parent=rna-XM_006524759.1;Dbxref=GeneID:631304,GenBank:XP_006524822.1,MGI:MGI:3645508;Name=XP_006524822.1;gbkey=CDS;gene=Cyp4f40;product=cytochrome P450%2C family 4%2C subfamily f%2C polypeptide 40 isoform X2;protein_id=XP_006524822.1;extra_copy_number=0
CM058257.1	Liftoff	mRNA	40518627	40536483	.	+	.	ID=rna-NM_001101588.2;Parent=gene-Cyp4f40;Dbxref=GeneID:631304,GenBank:NM_001101588.2,MGI:MGI:3645508;Name=NM_001101588.2;gbkey=mRNA;gene=Cyp4f40;product=cytochrome P450%2C family 4%2C subfamily f%2C polypeptide 40%2C transcript variant 1;transcript_id=NM_001101588.2;matches_ref_protein=False;valid_ORF=True;extra_copy_number=0
CM058257.1	Liftoff	exon	40518627	40519283	.	+	.	ID=exon-NM_001101588.2-1;Parent=rna-NM_001101588.2;Dbxref=GeneID:631304,GenBank:NM_001101588.2,MGI:MGI:3645508;gbkey=mRNA;gene=Cyp4f40;product=cytochrome P450%2C family 4%2C subfamily f%2C polypeptide 40%2C transcript variant 1;transcript_id=NM_001101588.2;extra_copy_number=0
CM058257.1	Liftoff	exon	40521728	40521872	.	+	.	ID=exon-NM_001101588.2-2;Parent=rna-NM_001101588.2;Dbxref=GeneID:631304,GenBank:NM_001101588.2,MGI:MGI:3645508;gbkey=mRNA;gene=Cyp4f40;product=cytochrome P450%2C family 4%2C subfamily f%2C polypeptide 40%2C transcript variant 1;transcript_id=NM_001101588.2;extra_copy_number=0
CM058257.1	Liftoff	exon	40527436	40527489	.	+	.	ID=exon-NM_001101588.2-3;Parent=rna-NM_001101588.2;Dbxref=GeneID:631304,GenBank:NM_001101588.2,MGI:MGI:3645508;gbkey=mRNA;gene=Cyp4f40;product=cytochrome P450%2C family 4%2C subfamily f%2C polypeptide 40%2C transcript variant 1;transcript_id=NM_001101588.2;extra_copy_number=0
CM058257.1	Liftoff	exon	40527574	40527701	.	+	.	ID=exon-NM_001101588.2-4;Parent=rna-NM_001101588.2;Dbxref=GeneID:631304,GenBank:NM_001101588.2,MGI:MGI:3645508;gbkey=mRNA;gene=Cyp4f40;product=cytochrome P450%2C family 4%2C subfamily f%2C polypeptide 40%2C transcript variant 1;transcript_id=NM_001101588.2;extra_copy_number=0
CM058257.1	Liftoff	exon	40529399	40529520	.	+	.	ID=exon-NM_001101588.2-5;Parent=rna-NM_001101588.2;Dbxref=GeneID:631304,GenBank:NM_001101588.2,MGI:MGI:3645508;gbkey=mRNA;gene=Cyp4f40;product=cytochrome P450%2C family 4%2C subfamily f%2C polypeptide 40%2C transcript variant 1;transcript_id=NM_001101588.2;extra_copy_number=0
CM058257.1	Liftoff	exon	40530646	40530916	.	+	.	ID=exon-NM_001101588.2-6;Parent=rna-NM_001101588.2;Dbxref=GeneID:631304,GenBank:NM_001101588.2,MGI:MGI:3645508;gbkey=mRNA;gene=Cyp4f40;product=cytochrome P450%2C family 4%2C subfamily f%2C polypeptide 40%2C transcript variant 1;transcript_id=NM_001101588.2;extra_copy_number=0
CM058257.1	Liftoff	exon	40533505	40533571	.	+	.	ID=exon-NM_001101588.2-7;Parent=rna-NM_001101588.2;Dbxref=GeneID:631304,GenBank:NM_001101588.2,MGI:MGI:3645508;gbkey=mRNA;gene=Cyp4f40;product=cytochrome P450%2C family 4%2C subfamily f%2C polypeptide 40%2C transcript variant 1;transcript_id=NM_001101588.2;extra_copy_number=0
CM058257.1	Liftoff	exon	40533755	40533884	.	+	.	ID=exon-NM_001101588.2-8;Parent=rna-NM_001101588.2;Dbxref=GeneID:631304,GenBank:NM_001101588.2,MGI:MGI:3645508;gbkey=mRNA;gene=Cyp4f40;product=cytochrome P450%2C family 4%2C subfamily f%2C polypeptide 40%2C transcript variant 1;transcript_id=NM_001101588.2;extra_copy_number=0
```
