## Supplementary material for "Chromosome-scale genome assembly of B10.RIII, an autoimmune susceptible mouse strain": b10_swarm.gff3 (part 829 of 931)

```
CM058257.1	Liftoff	exon	40535066	40535199	.	+	.	ID=exon-NM_001101588.2-9;Parent=rna-NM_001101588.2;Dbxref=GeneID:631304,GenBank:NM_001101588.2,MGI:MGI:3645508;gbkey=mRNA;gene=Cyp4f40;product=cytochrome P450%2C family 4%2C subfamily f%2C polypeptide 40%2C transcript variant 1;transcript_id=NM_001101588.2;extra_copy_number=0
CM058257.1	Liftoff	exon	40535282	40535346	.	+	.	ID=exon-NM_001101588.2-10;Parent=rna-NM_001101588.2;Dbxref=GeneID:631304,GenBank:NM_001101588.2,MGI:MGI:3645508;gbkey=mRNA;gene=Cyp4f40;product=cytochrome P450%2C family 4%2C subfamily f%2C polypeptide 40%2C transcript variant 1;transcript_id=NM_001101588.2;extra_copy_number=0
CM058257.1	Liftoff	exon	40535474	40535556	.	+	.	ID=exon-NM_001101588.2-11;Parent=rna-NM_001101588.2;Dbxref=GeneID:631304,GenBank:NM_001101588.2,MGI:MGI:3645508;gbkey=mRNA;gene=Cyp4f40;product=cytochrome P450%2C family 4%2C subfamily f%2C polypeptide 40%2C transcript variant 1;transcript_id=NM_001101588.2;extra_copy_number=0
CM058257.1	Liftoff	exon	40535873	40536483	.	+	.	ID=exon-NM_001101588.2-12;Parent=rna-NM_001101588.2;Dbxref=GeneID:631304,GenBank:NM_001101588.2,MGI:MGI:3645508;gbkey=mRNA;gene=Cyp4f40;product=cytochrome P450%2C family 4%2C subfamily f%2C polypeptide 40%2C transcript variant 1;transcript_id=NM_001101588.2;extra_copy_number=0
CM058257.1	Liftoff	CDS	40519086	40519283	.	+	.	ID=cds-NP_001095058.1;Parent=rna-NM_001101588.2;Dbxref=CCDS:CCDS50060.1,GeneID:631304,GenBank:NP_001095058.1,MGI:MGI:3645508;Name=NP_001095058.1;gbkey=CDS;gene=Cyp4f40;product=cytochrome P450%2C family 4%2C subfamily f%2C polypeptide 40;protein_id=NP_001095058.1;extra_copy_number=0
CM058257.1	Liftoff	CDS	40521728	40521872	.	+	.	ID=cds-NP_001095058.1;Parent=rna-NM_001101588.2;Dbxref=CCDS:CCDS50060.1,GeneID:631304,GenBank:NP_001095058.1,MGI:MGI:3645508;Name=NP_001095058.1;gbkey=CDS;gene=Cyp4f40;product=cytochrome P450%2C family 4%2C subfamily f%2C polypeptide 40;protein_id=NP_001095058.1;extra_copy_number=0
CM058257.1	Liftoff	CDS	40527436	40527489	.	+	.	ID=cds-NP_001095058.1;Parent=rna-NM_001101588.2;Dbxref=CCDS:CCDS50060.1,GeneID:631304,GenBank:NP_001095058.1,MGI:MGI:3645508;Name=NP_001095058.1;gbkey=CDS;gene=Cyp4f40;product=cytochrome P450%2C family 4%2C subfamily f%2C polypeptide 40;protein_id=NP_001095058.1;extra_copy_number=0
CM058257.1	Liftoff	CDS	40527574	40527701	.	+	.	ID=cds-NP_001095058.1;Parent=rna-NM_001101588.2;Dbxref=CCDS:CCDS50060.1,GeneID:631304,GenBank:NP_001095058.1,MGI:MGI:3645508;Name=NP_001095058.1;gbkey=CDS;gene=Cyp4f40;product=cytochrome P450%2C family 4%2C subfamily f%2C polypeptide 40;protein_id=NP_001095058.1;extra_copy_number=0
CM058257.1	Liftoff	CDS	40529399	40529520	.	+	.	ID=cds-NP_001095058.1;Parent=rna-NM_001101588.2;Dbxref=CCDS:CCDS50060.1,GeneID:631304,GenBank:NP_001095058.1,MGI:MGI:3645508;Name=NP_001095058.1;gbkey=CDS;gene=Cyp4f40;product=cytochrome P450%2C family 4%2C subfamily f%2C polypeptide 40;protein_id=NP_001095058.1;extra_copy_number=0
CM058257.1	Liftoff	CDS	40530646	40530916	.	+	.	ID=cds-NP_001095058.1;Parent=rna-NM_001101588.2;Dbxref=CCDS:CCDS50060.1,GeneID:631304,GenBank:NP_001095058.1,MGI:MGI:3645508;Name=NP_001095058.1;gbkey=CDS;gene=Cyp4f40;product=cytochrome P450%2C family 4%2C subfamily f%2C polypeptide 40;protein_id=NP_001095058.1;extra_copy_number=0
CM058257.1	Liftoff	CDS	40533505	40533571	.	+	.	ID=cds-NP_001095058.1;Parent=rna-NM_001101588.2;Dbxref=CCDS:CCDS50060.1,GeneID:631304,GenBank:NP_001095058.1,MGI:MGI:3645508;Name=NP_001095058.1;gbkey=CDS;gene=Cyp4f40;product=cytochrome P450%2C family 4%2C subfamily f%2C polypeptide 40;protein_id=NP_001095058.1;extra_copy_number=0
CM058257.1	Liftoff	CDS	40533755	40533884	.	+	.	ID=cds-NP_001095058.1;Parent=rna-NM_001101588.2;Dbxref=CCDS:CCDS50060.1,GeneID:631304,GenBank:NP_001095058.1,MGI:MGI:3645508;Name=NP_001095058.1;gbkey=CDS;gene=Cyp4f40;product=cytochrome P450%2C family 4%2C subfamily f%2C polypeptide 40;protein_id=NP_001095058.1;extra_copy_number=0
CM058257.1	Liftoff	CDS	40535066	40535199	.	+	.	ID=cds-NP_001095058.1;Parent=rna-NM_001101588.2;Dbxref=CCDS:CCDS50060.1,GeneID:631304,GenBank:NP_001095058.1,MGI:MGI:3645508;Name=NP_001095058.1;gbkey=CDS;gene=Cyp4f40;product=cytochrome P450%2C family 4%2C subfamily f%2C polypeptide 40;protein_id=NP_001095058.1;extra_copy_number=0
CM058257.1	Liftoff	CDS	40535282	40535346	.	+	.	ID=cds-NP_001095058.1;Parent=rna-NM_001101588.2;Dbxref=CCDS:CCDS50060.1,GeneID:631304,GenBank:NP_001095058.1,MGI:MGI:3645508;Name=NP_001095058.1;gbkey=CDS;gene=Cyp4f40;product=cytochrome P450%2C family 4%2C subfamily f%2C polypeptide 40;protein_id=NP_001095058.1;extra_copy_number=0
CM058257.1	Liftoff	CDS	40535474	40535556	.	+	.	ID=cds-NP_001095058.1;Parent=rna-NM_001101588.2;Dbxref=CCDS:CCDS50060.1,GeneID:631304,GenBank:NP_001095058.1,MGI:MGI:3645508;Name=NP_001095058.1;gbkey=CDS;gene=Cyp4f40;product=cytochrome P450%2C family 4%2C subfamily f%2C polypeptide 40;protein_id=NP_001095058.1;extra_copy_number=0
CM058257.1	Liftoff	CDS	40535873	40536050	.	+	.	ID=cds-NP_001095058.1;Parent=rna-NM_001101588.2;Dbxref=CCDS:CCDS50060.1,GeneID:631304,GenBank:NP_001095058.1,MGI:MGI:3645508;Name=NP_001095058.1;gbkey=CDS;gene=Cyp4f40;product=cytochrome P450%2C family 4%2C subfamily f%2C polypeptide 40;protein_id=NP_001095058.1;extra_copy_number=0
CM058257.1	Liftoff	mRNA	40518745	40536488	.	+	.	ID=rna-XM_006524757.2;Parent=gene-Cyp4f40;Dbxref=GeneID:631304,GenBank:XM_006524757.2,MGI:MGI:3645508;Name=XM_006524757.2;gbkey=mRNA;gene=Cyp4f40;model_evidence=Supporting evidence includes similarity to: 2 mRNAs%2C 1 EST%2C 63 Proteins%2C 1 long SRA read%2C and 100%25 coverage of the annotated genomic feature by RNAseq alignments%2C including 4 samples with support for all annotated introns;product=cytochrome P450%2C family 4%2C subfamily f%2C polypeptide 40%2C transcript variant X1;transcript_id=XM_006524757.2;matches_ref_protein=False;valid_ORF=True;extra_copy_number=0
CM058257.1	Liftoff	exon	40518745	40518839	.	+	.	ID=exon-XM_006524757.2-1;Parent=rna-XM_006524757.2;Dbxref=GeneID:631304,GenBank:XM_006524757.2,MGI:MGI:3645508;gbkey=mRNA;gene=Cyp4f40;product=cytochrome P450%2C family 4%2C subfamily f%2C polypeptide 40%2C transcript variant X1;transcript_id=XM_006524757.2;extra_copy_number=0
CM058257.1	Liftoff	exon	40519085	40519283	.	+	.	ID=exon-XM_006524757.2-2;Parent=rna-XM_006524757.2;Dbxref=GeneID:631304,GenBank:XM_006524757.2,MGI:MGI:3645508;gbkey=mRNA;gene=Cyp4f40;product=cytochrome P450%2C family 4%2C subfamily f%2C polypeptide 40%2C transcript variant X1;transcript_id=XM_006524757.2;extra_copy_number=0
CM058257.1	Liftoff	exon	40521728	40521872	.	+	.	ID=exon-XM_006524757.2-3;Parent=rna-XM_006524757.2;Dbxref=GeneID:631304,GenBank:XM_006524757.2,MGI:MGI:3645508;gbkey=mRNA;gene=Cyp4f40;product=cytochrome P450%2C family 4%2C subfamily f%2C polypeptide 40%2C transcript variant X1;transcript_id=XM_006524757.2;extra_copy_number=0
CM058257.1	Liftoff	exon	40527436	40527489	.	+	.	ID=exon-XM_006524757.2-4;Parent=rna-XM_006524757.2;Dbxref=GeneID:631304,GenBank:XM_006524757.2,MGI:MGI:3645508;gbkey=mRNA;gene=Cyp4f40;product=cytochrome P450%2C family 4%2C subfamily f%2C polypeptide 40%2C transcript variant X1;transcript_id=XM_006524757.2;extra_copy_number=0
CM058257.1	Liftoff	exon	40527574	40527701	.	+	.	ID=exon-XM_006524757.2-5;Parent=rna-XM_006524757.2;Dbxref=GeneID:631304,GenBank:XM_006524757.2,MGI:MGI:3645508;gbkey=mRNA;gene=Cyp4f40;product=cytochrome P450%2C family 4%2C subfamily f%2C polypeptide 40%2C transcript variant X1;transcript_id=XM_006524757.2;extra_copy_number=0
CM058257.1	Liftoff	exon	40529399	40529520	.	+	.	ID=exon-XM_006524757.2-6;Parent=rna-XM_006524757.2;Dbxref=GeneID:631304,GenBank:XM_006524757.2,MGI:MGI:3645508;gbkey=mRNA;gene=Cyp4f40;product=cytochrome P450%2C family 4%2C subfamily f%2C polypeptide 40%2C transcript variant X1;transcript_id=XM_006524757.2;extra_copy_number=0
CM058257.1	Liftoff	exon	40530646	40530916	.	+	.	ID=exon-XM_006524757.2-7;Parent=rna-XM_006524757.2;Dbxref=GeneID:631304,GenBank:XM_006524757.2,MGI:MGI:3645508;gbkey=mRNA;gene=Cyp4f40;product=cytochrome P450%2C family 4%2C subfamily f%2C polypeptide 40%2C transcript variant X1;transcript_id=XM_006524757.2;extra_copy_number=0
CM058257.1	Liftoff	exon	40533505	40533571	.	+	.	ID=exon-XM_006524757.2-8;Parent=rna-XM_006524757.2;Dbxref=GeneID:631304,GenBank:XM_006524757.2,MGI:MGI:3645508;gbkey=mRNA;gene=Cyp4f40;product=cytochrome P450%2C family 4%2C subfamily f%2C polypeptide 40%2C transcript variant X1;transcript_id=XM_006524757.2;extra_copy_number=0
CM058257.1	Liftoff	exon	40533755	40533884	.	+	.	ID=exon-XM_006524757.2-9;Parent=rna-XM_006524757.2;Dbxref=GeneID:631304,GenBank:XM_006524757.2,MGI:MGI:3645508;gbkey=mRNA;gene=Cyp4f40;product=cytochrome P450%2C family 4%2C subfamily f%2C polypeptide 40%2C transcript variant X1;transcript_id=XM_006524757.2;extra_copy_number=0
CM058257.1	Liftoff	exon	40535066	40535199	.	+	.	ID=exon-XM_006524757.2-10;Parent=rna-XM_006524757.2;Dbxref=GeneID:631304,GenBank:XM_006524757.2,MGI:MGI:3645508;gbkey=mRNA;gene=Cyp4f40;product=cytochrome P450%2C family 4%2C subfamily f%2C polypeptide 40%2C transcript variant X1;transcript_id=XM_006524757.2;extra_copy_number=0
CM058257.1	Liftoff	exon	40535282	40535346	.	+	.	ID=exon-XM_006524757.2-11;Parent=rna-XM_006524757.2;Dbxref=GeneID:631304,GenBank:XM_006524757.2,MGI:MGI:3645508;gbkey=mRNA;gene=Cyp4f40;product=cytochrome P450%2C family 4%2C subfamily f%2C polypeptide 40%2C transcript variant X1;transcript_id=XM_006524757.2;extra_copy_number=0
CM058257.1	Liftoff	exon	40535474	40535556	.	+	.	ID=exon-XM_006524757.2-12;Parent=rna-XM_006524757.2;Dbxref=GeneID:631304,GenBank:XM_006524757.2,MGI:MGI:3645508;gbkey=mRNA;gene=Cyp4f40;product=cytochrome P450%2C family 4%2C subfamily f%2C polypeptide 40%2C transcript variant X1;transcript_id=XM_006524757.2;extra_copy_number=0
CM058257.1	Liftoff	exon	40535873	40536488	.	+	.	ID=exon-XM_006524757.2-13;Parent=rna-XM_006524757.2;Dbxref=GeneID:631304,GenBank:XM_006524757.2,MGI:MGI:3645508;gbkey=mRNA;gene=Cyp4f40;product=cytochrome P450%2C family 4%2C subfamily f%2C polypeptide 40%2C transcript variant X1;transcript_id=XM_006524757.2;extra_copy_number=0
CM058257.1	Liftoff	CDS	40518760	40518839	.	+	.	ID=cds-XP_006524820.1;Parent=rna-XM_006524757.2;Dbxref=GeneID:631304,GenBank:XP_006524820.1,MGI:MGI:3645508;Name=XP_006524820.1;gbkey=CDS;gene=Cyp4f40;product=cytochrome P450%2C family 4%2C subfamily f%2C polypeptide 40 isoform X1;protein_id=XP_006524820.1;extra_copy_number=0
CM058257.1	Liftoff	CDS	40519085	40519283	.	+	.	ID=cds-XP_006524820.1;Parent=rna-XM_006524757.2;Dbxref=GeneID:631304,GenBank:XP_006524820.1,MGI:MGI:3645508;Name=XP_006524820.1;gbkey=CDS;gene=Cyp4f40;product=cytochrome P450%2C family 4%2C subfamily f%2C polypeptide 40 isoform X1;protein_id=XP_006524820.1;extra_copy_number=0
CM058257.1	Liftoff	CDS	40521728	40521872	.	+	.	ID=cds-XP_006524820.1;Parent=rna-XM_006524757.2;Dbxref=GeneID:631304,GenBank:XP_006524820.1,MGI:MGI:3645508;Name=XP_006524820.1;gbkey=CDS;gene=Cyp4f40;product=cytochrome P450%2C family 4%2C subfamily f%2C polypeptide 40 isoform X1;protein_id=XP_006524820.1;extra_copy_number=0
CM058257.1	Liftoff	CDS	40527436	40527489	.	+	.	ID=cds-XP_006524820.1;Parent=rna-XM_006524757.2;Dbxref=GeneID:631304,GenBank:XP_006524820.1,MGI:MGI:3645508;Name=XP_006524820.1;gbkey=CDS;gene=Cyp4f40;product=cytochrome P450%2C family 4%2C subfamily f%2C polypeptide 40 isoform X1;protein_id=XP_006524820.1;extra_copy_number=0
CM058257.1	Liftoff	CDS	40527574	40527701	.	+	.	ID=cds-XP_006524820.1;Parent=rna-XM_006524757.2;Dbxref=GeneID:631304,GenBank:XP_006524820.1,MGI:MGI:3645508;Name=XP_006524820.1;gbkey=CDS;gene=Cyp4f40;product=cytochrome P450%2C family 4%2C subfamily f%2C polypeptide 40 isoform X1;protein_id=XP_006524820.1;extra_copy_number=0
CM058257.1	Liftoff	CDS	40529399	40529520	.	+	.	ID=cds-XP_006524820.1;Parent=rna-XM_006524757.2;Dbxref=GeneID:631304,GenBank:XP_006524820.1,MGI:MGI:3645508;Name=XP_006524820.1;gbkey=CDS;gene=Cyp4f40;product=cytochrome P450%2C family 4%2C subfamily f%2C polypeptide 40 isoform X1;protein_id=XP_006524820.1;extra_copy_number=0
CM058257.1	Liftoff	CDS	40530646	40530916	.	+	.	ID=cds-XP_006524820.1;Parent=rna-XM_006524757.2;Dbxref=GeneID:631304,GenBank:XP_006524820.1,MGI:MGI:3645508;Name=XP_006524820.1;gbkey=CDS;gene=Cyp4f40;product=cytochrome P450%2C family 4%2C subfamily f%2C polypeptide 40 isoform X1;protein_id=XP_006524820.1;extra_copy_number=0
CM058257.1	Liftoff	CDS	40533505	40533571	.	+	.	ID=cds-XP_006524820.1;Parent=rna-XM_006524757.2;Dbxref=GeneID:631304,GenBank:XP_006524820.1,MGI:MGI:3645508;Name=XP_006524820.1;gbkey=CDS;gene=Cyp4f40;product=cytochrome P450%2C family 4%2C subfamily f%2C polypeptide 40 isoform X1;protein_id=XP_006524820.1;extra_copy_number=0
CM058257.1	Liftoff	CDS	40533755	40533884	.	+	.	ID=cds-XP_006524820.1;Parent=rna-XM_006524757.2;Dbxref=GeneID:631304,GenBank:XP_006524820.1,MGI:MGI:3645508;Name=XP_006524820.1;gbkey=CDS;gene=Cyp4f40;product=cytochrome P450%2C family 4%2C subfamily f%2C polypeptide 40 isoform X1;protein_id=XP_006524820.1;extra_copy_number=0
CM058257.1	Liftoff	CDS	40535066	40535199	.	+	.	ID=cds-XP_006524820.1;Parent=rna-XM_006524757.2;Dbxref=GeneID:631304,GenBank:XP_006524820.1,MGI:MGI:3645508;Name=XP_006524820.1;gbkey=CDS;gene=Cyp4f40;product=cytochrome P450%2C family 4%2C subfamily f%2C polypeptide 40 isoform X1;protein_id=XP_006524820.1;extra_copy_number=0
CM058257.1	Liftoff	CDS	40535282	40535346	.	+	.	ID=cds-XP_006524820.1;Parent=rna-XM_006524757.2;Dbxref=GeneID:631304,GenBank:XP_006524820.1,MGI:MGI:3645508;Name=XP_006524820.1;gbkey=CDS;gene=Cyp4f40;product=cytochrome P450%2C family 4%2C subfamily f%2C polypeptide 40 isoform X1;protein_id=XP_006524820.1;extra_copy_number=0
CM058257.1	Liftoff	CDS	40535474	40535556	.	+	.	ID=cds-XP_006524820.1;Parent=rna-XM_006524757.2;Dbxref=GeneID:631304,GenBank:XP_006524820.1,MGI:MGI:3645508;Name=XP_006524820.1;gbkey=CDS;gene=Cyp4f40;product=cytochrome P450%2C family 4%2C subfamily f%2C polypeptide 40 isoform X1;protein_id=XP_006524820.1;extra_copy_number=0
CM058257.1	Liftoff	CDS	40535873	40536050	.	+	.	ID=cds-XP_006524820.1;Parent=rna-XM_006524757.2;Dbxref=GeneID:631304,GenBank:XP_006524820.1,MGI:MGI:3645508;Name=XP_006524820.1;gbkey=CDS;gene=Cyp4f40;product=cytochrome P450%2C family 4%2C subfamily f%2C polypeptide 40 isoform X1;protein_id=XP_006524820.1;extra_copy_number=0
CM058257.1	Liftoff	gene	40545248	40563138	.	+	.	ID=gene-Cyp4f15;Dbxref=GeneID:106648,MGI:MGI:2146921;Name=Cyp4f15;description=cytochrome P450%2C family 4%2C subfamily f%2C polypeptide 15;gbkey=Gene;gene=Cyp4f15;gene_biotype=protein_coding;gene_synonym=Cyp4f-15;coverage=0.999;sequence_ID=0.919;valid_ORFs=1;extra_copy_number=0;copy_num_ID=gene-Cyp4f15_0
CM058257.1	Liftoff	mRNA	40545248	40563135	.	+	.	ID=rna-NM_001346538.1;Parent=gene-Cyp4f15;Dbxref=GeneID:106648,GenBank:NM_001346538.1,MGI:MGI:2146921;Name=NM_001346538.1;gbkey=mRNA;gene=Cyp4f15;product=cytochrome P450%2C family 4%2C subfamily f%2C polypeptide 15%2C transcript variant 2;tag=RefSeq Select;transcript_id=NM_001346538.1;matches_ref_protein=False;valid_ORF=False;inframe_stop_codon=True;extra_copy_number=0
CM058257.1	Liftoff	exon	40545248	40545428	.	+	.	ID=exon-NM_001346538.1-1;Parent=rna-NM_001346538.1;Dbxref=GeneID:106648,GenBank:NM_001346538.1,MGI:MGI:2146921;gbkey=mRNA;gene=Cyp4f15;product=cytochrome P450%2C family 4%2C subfamily f%2C polypeptide 15%2C transcript variant 2;tag=RefSeq Select;transcript_id=NM_001346538.1;extra_copy_number=0
CM058257.1	Liftoff	exon	40545731	40545929	.	+	.	ID=exon-NM_001346538.1-2;Parent=rna-NM_001346538.1;Dbxref=GeneID:106648,GenBank:NM_001346538.1,MGI:MGI:2146921;gbkey=mRNA;gene=Cyp4f15;product=cytochrome P450%2C family 4%2C subfamily f%2C polypeptide 15%2C transcript variant 2;tag=RefSeq Select;transcript_id=NM_001346538.1;extra_copy_number=0
CM058257.1	Liftoff	exon	40550353	40550497	.	+	.	ID=exon-NM_001346538.1-3;Parent=rna-NM_001346538.1;Dbxref=GeneID:106648,GenBank:NM_001346538.1,MGI:MGI:2146921;gbkey=mRNA;gene=Cyp4f15;product=cytochrome P450%2C family 4%2C subfamily f%2C polypeptide 15%2C transcript variant 2;tag=RefSeq Select;transcript_id=NM_001346538.1;extra_copy_number=0
CM058257.1	Liftoff	exon	40552119	40552172	.	+	.	ID=exon-NM_001346538.1-4;Parent=rna-NM_001346538.1;Dbxref=GeneID:106648,GenBank:NM_001346538.1,MGI:MGI:2146921;gbkey=mRNA;gene=Cyp4f15;product=cytochrome P450%2C family 4%2C subfamily f%2C polypeptide 15%2C transcript variant 2;tag=RefSeq Select;transcript_id=NM_001346538.1;extra_copy_number=0
CM058257.1	Liftoff	exon	40552261	40552550	.	+	.	ID=exon-NM_001346538.1-5;Parent=rna-NM_001346538.1;Dbxref=GeneID:106648,GenBank:NM_001346538.1,MGI:MGI:2146921;gbkey=mRNA;gene=Cyp4f15;product=cytochrome P450%2C family 4%2C subfamily f%2C polypeptide 15%2C transcript variant 2;tag=RefSeq Select;transcript_id=NM_001346538.1;extra_copy_number=0
CM058257.1	Liftoff	exon	40555136	40555257	.	+	.	ID=exon-NM_001346538.1-6;Parent=rna-NM_001346538.1;Dbxref=GeneID:106648,GenBank:NM_001346538.1,MGI:MGI:2146921;gbkey=mRNA;gene=Cyp4f15;product=cytochrome P450%2C family 4%2C subfamily f%2C polypeptide 15%2C transcript variant 2;tag=RefSeq Select;transcript_id=NM_001346538.1;extra_copy_number=0
CM058257.1	Liftoff	exon	40557639	40557909	.	+	.	ID=exon-NM_001346538.1-7;Parent=rna-NM_001346538.1;Dbxref=GeneID:106648,GenBank:NM_001346538.1,MGI:MGI:2146921;gbkey=mRNA;gene=Cyp4f15;product=cytochrome P450%2C family 4%2C subfamily f%2C polypeptide 15%2C transcript variant 2;tag=RefSeq Select;transcript_id=NM_001346538.1;extra_copy_number=0
CM058257.1	Liftoff	exon	40559801	40559867	.	+	.	ID=exon-NM_001346538.1-8;Parent=rna-NM_001346538.1;Dbxref=GeneID:106648,GenBank:NM_001346538.1,MGI:MGI:2146921;gbkey=mRNA;gene=Cyp4f15;product=cytochrome P450%2C family 4%2C subfamily f%2C polypeptide 15%2C transcript variant 2;tag=RefSeq Select;transcript_id=NM_001346538.1;extra_copy_number=0
CM058257.1	Liftoff	exon	40560075	40560204	.	+	.	ID=exon-NM_001346538.1-9;Parent=rna-NM_001346538.1;Dbxref=GeneID:106648,GenBank:NM_001346538.1,MGI:MGI:2146921;gbkey=mRNA;gene=Cyp4f15;product=cytochrome P450%2C family 4%2C subfamily f%2C polypeptide 15%2C transcript variant 2;tag=RefSeq Select;transcript_id=NM_001346538.1;extra_copy_number=0
CM058257.1	Liftoff	exon	40561685	40561818	.	+	.	ID=exon-NM_001346538.1-10;Parent=rna-NM_001346538.1;Dbxref=GeneID:106648,GenBank:NM_001346538.1,MGI:MGI:2146921;gbkey=mRNA;gene=Cyp4f15;product=cytochrome P450%2C family 4%2C subfamily f%2C polypeptide 15%2C transcript variant 2;tag=RefSeq Select;transcript_id=NM_001346538.1;extra_copy_number=0
CM058257.1	Liftoff	exon	40561907	40561971	.	+	.	ID=exon-NM_001346538.1-11;Parent=rna-NM_001346538.1;Dbxref=GeneID:106648,GenBank:NM_001346538.1,MGI:MGI:2146921;gbkey=mRNA;gene=Cyp4f15;product=cytochrome P450%2C family 4%2C subfamily f%2C polypeptide 15%2C transcript variant 2;tag=RefSeq Select;transcript_id=NM_001346538.1;extra_copy_number=0
CM058257.1	Liftoff	exon	40562115	40562197	.	+	.	ID=exon-NM_001346538.1-12;Parent=rna-NM_001346538.1;Dbxref=GeneID:106648,GenBank:NM_001346538.1,MGI:MGI:2146921;gbkey=mRNA;gene=Cyp4f15;product=cytochrome P450%2C family 4%2C subfamily f%2C polypeptide 15%2C transcript variant 2;tag=RefSeq Select;transcript_id=NM_001346538.1;extra_copy_number=0
CM058257.1	Liftoff	exon	40562572	40563135	.	+	.	ID=exon-NM_001346538.1-13;Parent=rna-NM_001346538.1;Dbxref=GeneID:106648,GenBank:NM_001346538.1,MGI:MGI:2146921;gbkey=mRNA;gene=Cyp4f15;product=cytochrome P450%2C family 4%2C subfamily f%2C polypeptide 15%2C transcript variant 2;tag=RefSeq Select;transcript_id=NM_001346538.1;extra_copy_number=0
CM058257.1	Liftoff	CDS	40545415	40545428	.	+	.	ID=cds-NP_001333467.1;Parent=rna-NM_001346538.1;Dbxref=CCDS:CCDS84293.1,GeneID:106648,GenBank:NP_001333467.1,MGI:MGI:2146921;Name=NP_001333467.1;Note=isoform 2 is encoded by transcript variant 2;gbkey=CDS;gene=Cyp4f15;product=cytochrome P450%2C family 4%2C subfamily f%2C polypeptide 15 isoform 2;protein_id=NP_001333467.1;tag=RefSeq Select;extra_copy_number=0
CM058257.1	Liftoff	CDS	40545731	40545929	.	+	.	ID=cds-NP_001333467.1;Parent=rna-NM_001346538.1;Dbxref=CCDS:CCDS84293.1,GeneID:106648,GenBank:NP_001333467.1,MGI:MGI:2146921;Name=NP_001333467.1;Note=isoform 2 is encoded by transcript variant 2;gbkey=CDS;gene=Cyp4f15;product=cytochrome P450%2C family 4%2C subfamily f%2C polypeptide 15 isoform 2;protein_id=NP_001333467.1;tag=RefSeq Select;extra_copy_number=0
CM058257.1	Liftoff	CDS	40550353	40550497	.	+	.	ID=cds-NP_001333467.1;Parent=rna-NM_001346538.1;Dbxref=CCDS:CCDS84293.1,GeneID:106648,GenBank:NP_001333467.1,MGI:MGI:2146921;Name=NP_001333467.1;Note=isoform 2 is encoded by transcript variant 2;gbkey=CDS;gene=Cyp4f15;product=cytochrome P450%2C family 4%2C subfamily f%2C polypeptide 15 isoform 2;protein_id=NP_001333467.1;tag=RefSeq Select;extra_copy_number=0
CM058257.1	Liftoff	CDS	40552119	40552172	.	+	.	ID=cds-NP_001333467.1;Parent=rna-NM_001346538.1;Dbxref=CCDS:CCDS84293.1,GeneID:106648,GenBank:NP_001333467.1,MGI:MGI:2146921;Name=NP_001333467.1;Note=isoform 2 is encoded by transcript variant 2;gbkey=CDS;gene=Cyp4f15;product=cytochrome P450%2C family 4%2C subfamily f%2C polypeptide 15 isoform 2;protein_id=NP_001333467.1;tag=RefSeq Select;extra_copy_number=0
CM058257.1	Liftoff	CDS	40552261	40552550	.	+	.	ID=cds-NP_001333467.1;Parent=rna-NM_001346538.1;Dbxref=CCDS:CCDS84293.1,GeneID:106648,GenBank:NP_001333467.1,MGI:MGI:2146921;Name=NP_001333467.1;Note=isoform 2 is encoded by transcript variant 2;gbkey=CDS;gene=Cyp4f15;product=cytochrome P450%2C family 4%2C subfamily f%2C polypeptide 15 isoform 2;protein_id=NP_001333467.1;tag=RefSeq Select;extra_copy_number=0
CM058257.1	Liftoff	CDS	40555136	40555257	.	+	.	ID=cds-NP_001333467.1;Parent=rna-NM_001346538.1;Dbxref=CCDS:CCDS84293.1,GeneID:106648,GenBank:NP_001333467.1,MGI:MGI:2146921;Name=NP_001333467.1;Note=isoform 2 is encoded by transcript variant 2;gbkey=CDS;gene=Cyp4f15;product=cytochrome P450%2C family 4%2C subfamily f%2C polypeptide 15 isoform 2;protein_id=NP_001333467.1;tag=RefSeq Select;extra_copy_number=0
CM058257.1	Liftoff	CDS	40557639	40557909	.	+	.	ID=cds-NP_001333467.1;Parent=rna-NM_001346538.1;Dbxref=CCDS:CCDS84293.1,GeneID:106648,GenBank:NP_001333467.1,MGI:MGI:2146921;Name=NP_001333467.1;Note=isoform 2 is encoded by transcript variant 2;gbkey=CDS;gene=Cyp4f15;product=cytochrome P450%2C family 4%2C subfamily f%2C polypeptide 15 isoform 2;protein_id=NP_001333467.1;tag=RefSeq Select;extra_copy_number=0
CM058257.1	Liftoff	CDS	40559801	40559867	.	+	.	ID=cds-NP_001333467.1;Parent=rna-NM_001346538.1;Dbxref=CCDS:CCDS84293.1,GeneID:106648,GenBank:NP_001333467.1,MGI:MGI:2146921;Name=NP_001333467.1;Note=isoform 2 is encoded by transcript variant 2;gbkey=CDS;gene=Cyp4f15;product=cytochrome P450%2C family 4%2C subfamily f%2C polypeptide 15 isoform 2;protein_id=NP_001333467.1;tag=RefSeq Select;extra_copy_number=0
CM058257.1	Liftoff	CDS	40560075	40560204	.	+	.	ID=cds-NP_001333467.1;Parent=rna-NM_001346538.1;Dbxref=CCDS:CCDS84293.1,GeneID:106648,GenBank:NP_001333467.1,MGI:MGI:2146921;Name=NP_001333467.1;Note=isoform 2 is encoded by transcript variant 2;gbkey=CDS;gene=Cyp4f15;product=cytochrome P450%2C family 4%2C subfamily f%2C polypeptide 15 isoform 2;protein_id=NP_001333467.1;tag=RefSeq Select;extra_copy_number=0
CM058257.1	Liftoff	CDS	40561685	40561818	.	+	.	ID=cds-NP_001333467.1;Parent=rna-NM_001346538.1;Dbxref=CCDS:CCDS84293.1,GeneID:106648,GenBank:NP_001333467.1,MGI:MGI:2146921;Name=NP_001333467.1;Note=isoform 2 is encoded by transcript variant 2;gbkey=CDS;gene=Cyp4f15;product=cytochrome P450%2C family 4%2C subfamily f%2C polypeptide 15 isoform 2;protein_id=NP_001333467.1;tag=RefSeq Select;extra_copy_number=0
CM058257.1	Liftoff	CDS	40561907	40561971	.	+	.	ID=cds-NP_001333467.1;Parent=rna-NM_001346538.1;Dbxref=CCDS:CCDS84293.1,GeneID:106648,GenBank:NP_001333467.1,MGI:MGI:2146921;Name=NP_001333467.1;Note=isoform 2 is encoded by transcript variant 2;gbkey=CDS;gene=Cyp4f15;product=cytochrome P450%2C family 4%2C subfamily f%2C polypeptide 15 isoform 2;protein_id=NP_001333467.1;tag=RefSeq Select;extra_copy_number=0
CM058257.1	Liftoff	CDS	40562115	40562197	.	+	.	ID=cds-NP_001333467.1;Parent=rna-NM_001346538.1;Dbxref=CCDS:CCDS84293.1,GeneID:106648,GenBank:NP_001333467.1,MGI:MGI:2146921;Name=NP_001333467.1;Note=isoform 2 is encoded by transcript variant 2;gbkey=CDS;gene=Cyp4f15;product=cytochrome P450%2C family 4%2C subfamily f%2C polypeptide 15 isoform 2;protein_id=NP_001333467.1;tag=RefSeq Select;extra_copy_number=0
CM058257.1	Liftoff	CDS	40562572	40562743	.	+	.	ID=cds-NP_001333467.1;Parent=rna-NM_001346538.1;Dbxref=CCDS:CCDS84293.1,GeneID:106648,GenBank:NP_001333467.1,MGI:MGI:2146921;Name=NP_001333467.1;Note=isoform 2 is encoded by transcript variant 2;gbkey=CDS;gene=Cyp4f15;product=cytochrome P450%2C family 4%2C subfamily f%2C polypeptide 15 isoform 2;protein_id=NP_001333467.1;tag=RefSeq Select;extra_copy_number=0
CM058257.1	Liftoff	mRNA	40545276	40563132	.	+	.	ID=rna-NM_134127.1;Parent=gene-Cyp4f15;Dbxref=GeneID:106648,GenBank:NM_134127.1,MGI:MGI:2146921;Name=NM_134127.1;gbkey=mRNA;gene=Cyp4f15;product=cytochrome P450%2C family 4%2C subfamily f%2C polypeptide 15%2C transcript variant 1;transcript_id=NM_134127.1;matches_ref_protein=False;valid_ORF=False;missing_stop_codon=True;extra_copy_number=0
CM058257.1	Liftoff	exon	40545276	40545428	.	+	.	ID=exon-NM_134127.1-1;Parent=rna-NM_134127.1;Dbxref=GeneID:106648,GenBank:NM_134127.1,MGI:MGI:2146921;gbkey=mRNA;gene=Cyp4f15;product=cytochrome P450%2C family 4%2C subfamily f%2C polypeptide 15%2C transcript variant 1;transcript_id=NM_134127.1;extra_copy_number=0
CM058257.1	Liftoff	exon	40545731	40545929	.	+	.	ID=exon-NM_134127.1-2;Parent=rna-NM_134127.1;Dbxref=GeneID:106648,GenBank:NM_134127.1,MGI:MGI:2146921;gbkey=mRNA;gene=Cyp4f15;product=cytochrome P450%2C family 4%2C subfamily f%2C polypeptide 15%2C transcript variant 1;transcript_id=NM_134127.1;extra_copy_number=0
CM058257.1	Liftoff	exon	40550353	40550497	.	+	.	ID=exon-NM_134127.1-3;Parent=rna-NM_134127.1;Dbxref=GeneID:106648,GenBank:NM_134127.1,MGI:MGI:2146921;gbkey=mRNA;gene=Cyp4f15;product=cytochrome P450%2C family 4%2C subfamily f%2C polypeptide 15%2C transcript variant 1;transcript_id=NM_134127.1;extra_copy_number=0
CM058257.1	Liftoff	exon	40552119	40552172	.	+	.	ID=exon-NM_134127.1-4;Parent=rna-NM_134127.1;Dbxref=GeneID:106648,GenBank:NM_134127.1,MGI:MGI:2146921;gbkey=mRNA;gene=Cyp4f15;product=cytochrome P450%2C family 4%2C subfamily f%2C polypeptide 15%2C transcript variant 1;transcript_id=NM_134127.1;extra_copy_number=0
CM058257.1	Liftoff	exon	40552261	40552550	.	+	.	ID=exon-NM_134127.1-5;Parent=rna-NM_134127.1;Dbxref=GeneID:106648,GenBank:NM_134127.1,MGI:MGI:2146921;gbkey=mRNA;gene=Cyp4f15;product=cytochrome P450%2C family 4%2C subfamily f%2C polypeptide 15%2C transcript variant 1;transcript_id=NM_134127.1;extra_copy_number=0
CM058257.1	Liftoff	exon	40555136	40555257	.	+	.	ID=exon-NM_134127.1-6;Parent=rna-NM_134127.1;Dbxref=GeneID:106648,GenBank:NM_134127.1,MGI:MGI:2146921;gbkey=mRNA;gene=Cyp4f15;product=cytochrome P450%2C family 4%2C subfamily f%2C polypeptide 15%2C transcript variant 1;transcript_id=NM_134127.1;extra_copy_number=0
CM058257.1	Liftoff	exon	40557639	40557909	.	+	.	ID=exon-NM_134127.1-7;Parent=rna-NM_134127.1;Dbxref=GeneID:106648,GenBank:NM_134127.1,MGI:MGI:2146921;gbkey=mRNA;gene=Cyp4f15;product=cytochrome P450%2C family 4%2C subfamily f%2C polypeptide 15%2C transcript variant 1;transcript_id=NM_134127.1;extra_copy_number=0
CM058257.1	Liftoff	exon	40559801	40559867	.	+	.	ID=exon-NM_134127.1-8;Parent=rna-NM_134127.1;Dbxref=GeneID:106648,GenBank:NM_134127.1,MGI:MGI:2146921;gbkey=mRNA;gene=Cyp4f15;product=cytochrome P450%2C family 4%2C subfamily f%2C polypeptide 15%2C transcript variant 1;transcript_id=NM_134127.1;extra_copy_number=0
CM058257.1	Liftoff	exon	40560075	40560204	.	+	.	ID=exon-NM_134127.1-9;Parent=rna-NM_134127.1;Dbxref=GeneID:106648,GenBank:NM_134127.1,MGI:MGI:2146921;gbkey=mRNA;gene=Cyp4f15;product=cytochrome P450%2C family 4%2C subfamily f%2C polypeptide 15%2C transcript variant 1;transcript_id=NM_134127.1;extra_copy_number=0
CM058257.1	Liftoff	exon	40561665	40561818	.	+	.	ID=exon-NM_134127.1-10;Parent=rna-NM_134127.1;Dbxref=GeneID:106648,GenBank:NM_134127.1,MGI:MGI:2146921;gbkey=mRNA;gene=Cyp4f15;product=cytochrome P450%2C family 4%2C subfamily f%2C polypeptide 15%2C transcript variant 1;transcript_id=NM_134127.1;extra_copy_number=0
CM058257.1	Liftoff	exon	40561907	40561971	.	+	.	ID=exon-NM_134127.1-11;Parent=rna-NM_134127.1;Dbxref=GeneID:106648,GenBank:NM_134127.1,MGI:MGI:2146921;gbkey=mRNA;gene=Cyp4f15;product=cytochrome P450%2C family 4%2C subfamily f%2C polypeptide 15%2C transcript variant 1;transcript_id=NM_134127.1;extra_copy_number=0
CM058257.1	Liftoff	exon	40562115	40562197	.	+	.	ID=exon-NM_134127.1-12;Parent=rna-NM_134127.1;Dbxref=GeneID:106648,GenBank:NM_134127.1,MGI:MGI:2146921;gbkey=mRNA;gene=Cyp4f15;product=cytochrome P450%2C family 4%2C subfamily f%2C polypeptide 15%2C transcript variant 1;transcript_id=NM_134127.1;extra_copy_number=0
CM058257.1	Liftoff	exon	40562572	40563132	.	+	.	ID=exon-NM_134127.1-13;Parent=rna-NM_134127.1;Dbxref=GeneID:106648,GenBank:NM_134127.1,MGI:MGI:2146921;gbkey=mRNA;gene=Cyp4f15;product=cytochrome P450%2C family 4%2C subfamily f%2C polypeptide 15%2C transcript variant 1;transcript_id=NM_134127.1;extra_copy_number=0
CM058257.1	Liftoff	CDS	40545415	40545428	.	+	.	ID=cds-NP_598888.1;Parent=rna-NM_134127.1;Dbxref=CCDS:CCDS28620.1,GeneID:106648,GenBank:NP_598888.1,MGI:MGI:2146921;Name=NP_598888.1;Note=isoform 1 is encoded by transcript variant 1;gbkey=CDS;gene=Cyp4f15;product=cytochrome P450%2C family 4%2C subfamily f%2C polypeptide 15 isoform 1;protein_id=NP_598888.1;extra_copy_number=0
CM058257.1	Liftoff	CDS	40545731	40545929	.	+	.	ID=cds-NP_598888.1;Parent=rna-NM_134127.1;Dbxref=CCDS:CCDS28620.1,GeneID:106648,GenBank:NP_598888.1,MGI:MGI:2146921;Name=NP_598888.1;Note=isoform 1 is encoded by transcript variant 1;gbkey=CDS;gene=Cyp4f15;product=cytochrome P450%2C family 4%2C subfamily f%2C polypeptide 15 isoform 1;protein_id=NP_598888.1;extra_copy_number=0
CM058257.1	Liftoff	CDS	40550353	40550497	.	+	.	ID=cds-NP_598888.1;Parent=rna-NM_134127.1;Dbxref=CCDS:CCDS28620.1,GeneID:106648,GenBank:NP_598888.1,MGI:MGI:2146921;Name=NP_598888.1;Note=isoform 1 is encoded by transcript variant 1;gbkey=CDS;gene=Cyp4f15;product=cytochrome P450%2C family 4%2C subfamily f%2C polypeptide 15 isoform 1;protein_id=NP_598888.1;extra_copy_number=0
CM058257.1	Liftoff	CDS	40552119	40552172	.	+	.	ID=cds-NP_598888.1;Parent=rna-NM_134127.1;Dbxref=CCDS:CCDS28620.1,GeneID:106648,GenBank:NP_598888.1,MGI:MGI:2146921;Name=NP_598888.1;Note=isoform 1 is encoded by transcript variant 1;gbkey=CDS;gene=Cyp4f15;product=cytochrome P450%2C family 4%2C subfamily f%2C polypeptide 15 isoform 1;protein_id=NP_598888.1;extra_copy_number=0
CM058257.1	Liftoff	CDS	40552261	40552550	.	+	.	ID=cds-NP_598888.1;Parent=rna-NM_134127.1;Dbxref=CCDS:CCDS28620.1,GeneID:106648,GenBank:NP_598888.1,MGI:MGI:2146921;Name=NP_598888.1;Note=isoform 1 is encoded by transcript variant 1;gbkey=CDS;gene=Cyp4f15;product=cytochrome P450%2C family 4%2C subfamily f%2C polypeptide 15 isoform 1;protein_id=NP_598888.1;extra_copy_number=0
CM058257.1	Liftoff	CDS	40555136	40555257	.	+	.	ID=cds-NP_598888.1;Parent=rna-NM_134127.1;Dbxref=CCDS:CCDS28620.1,GeneID:106648,GenBank:NP_598888.1,MGI:MGI:2146921;Name=NP_598888.1;Note=isoform 1 is encoded by transcript variant 1;gbkey=CDS;gene=Cyp4f15;product=cytochrome P450%2C family 4%2C subfamily f%2C polypeptide 15 isoform 1;protein_id=NP_598888.1;extra_copy_number=0
CM058257.1	Liftoff	CDS	40557639	40557909	.	+	.	ID=cds-NP_598888.1;Parent=rna-NM_134127.1;Dbxref=CCDS:CCDS28620.1,GeneID:106648,GenBank:NP_598888.1,MGI:MGI:2146921;Name=NP_598888.1;Note=isoform 1 is encoded by transcript variant 1;gbkey=CDS;gene=Cyp4f15;product=cytochrome P450%2C family 4%2C subfamily f%2C polypeptide 15 isoform 1;protein_id=NP_598888.1;extra_copy_number=0
CM058257.1	Liftoff	CDS	40559801	40559867	.	+	.	ID=cds-NP_598888.1;Parent=rna-NM_134127.1;Dbxref=CCDS:CCDS28620.1,GeneID:106648,GenBank:NP_598888.1,MGI:MGI:2146921;Name=NP_598888.1;Note=isoform 1 is encoded by transcript variant 1;gbkey=CDS;gene=Cyp4f15;product=cytochrome P450%2C family 4%2C subfamily f%2C polypeptide 15 isoform 1;protein_id=NP_598888.1;extra_copy_number=0
CM058257.1	Liftoff	CDS	40560075	40560204	.	+	.	ID=cds-NP_598888.1;Parent=rna-NM_134127.1;Dbxref=CCDS:CCDS28620.1,GeneID:106648,GenBank:NP_598888.1,MGI:MGI:2146921;Name=NP_598888.1;Note=isoform 1 is encoded by transcript variant 1;gbkey=CDS;gene=Cyp4f15;product=cytochrome P450%2C family 4%2C subfamily f%2C polypeptide 15 isoform 1;protein_id=NP_598888.1;extra_copy_number=0
CM058257.1	Liftoff	CDS	40561665	40561818	.	+	.	ID=cds-NP_598888.1;Parent=rna-NM_134127.1;Dbxref=CCDS:CCDS28620.1,GeneID:106648,GenBank:NP_598888.1,MGI:MGI:2146921;Name=NP_598888.1;Note=isoform 1 is encoded by transcript variant 1;gbkey=CDS;gene=Cyp4f15;product=cytochrome P450%2C family 4%2C subfamily f%2C polypeptide 15 isoform 1;protein_id=NP_598888.1;extra_copy_number=0
CM058257.1	Liftoff	CDS	40561907	40561971	.	+	.	ID=cds-NP_598888.1;Parent=rna-NM_134127.1;Dbxref=CCDS:CCDS28620.1,GeneID:106648,GenBank:NP_598888.1,MGI:MGI:2146921;Name=NP_598888.1;Note=isoform 1 is encoded by transcript variant 1;gbkey=CDS;gene=Cyp4f15;product=cytochrome P450%2C family 4%2C subfamily f%2C polypeptide 15 isoform 1;protein_id=NP_598888.1;extra_copy_number=0
CM058257.1	Liftoff	CDS	40562115	40562197	.	+	.	ID=cds-NP_598888.1;Parent=rna-NM_134127.1;Dbxref=CCDS:CCDS28620.1,GeneID:106648,GenBank:NP_598888.1,MGI:MGI:2146921;Name=NP_598888.1;Note=isoform 1 is encoded by transcript variant 1;gbkey=CDS;gene=Cyp4f15;product=cytochrome P450%2C family 4%2C subfamily f%2C polypeptide 15 isoform 1;protein_id=NP_598888.1;extra_copy_number=0
CM058257.1	Liftoff	CDS	40562572	40562743	.	+	.	ID=cds-NP_598888.1;Parent=rna-NM_134127.1;Dbxref=CCDS:CCDS28620.1,GeneID:106648,GenBank:NP_598888.1,MGI:MGI:2146921;Name=NP_598888.1;Note=isoform 1 is encoded by transcript variant 1;gbkey=CDS;gene=Cyp4f15;product=cytochrome P450%2C family 4%2C subfamily f%2C polypeptide 15 isoform 1;protein_id=NP_598888.1;extra_copy_number=0
CM058257.1	Liftoff	mRNA	40552300	40563138	.	+	.	ID=rna-XM_006523412.3;Parent=gene-Cyp4f15;Dbxref=GeneID:106648,GenBank:XM_006523412.3,MGI:MGI:2146921;Name=XM_006523412.3;gbkey=mRNA;gene=Cyp4f15;model_evidence=Supporting evidence includes similarity to: 1 mRNA%2C 8 ESTs%2C 11 Proteins%2C 41 long SRA reads%2C and 100%25 coverage of the annotated genomic feature by RNAseq alignments%2C including 14 samples with support for all annotated introns;product=cytochrome P450%2C family 4%2C subfamily f%2C polypeptide 15%2C transcript variant X1;transcript_id=XM_006523412.3;matches_ref_protein=False;valid_ORF=True;extra_copy_number=0
CM058257.1	Liftoff	exon	40552300	40552550	.	+	.	ID=exon-XM_006523412.3-1;Parent=rna-XM_006523412.3;Dbxref=GeneID:106648,GenBank:XM_006523412.3,MGI:MGI:2146921;gbkey=mRNA;gene=Cyp4f15;product=cytochrome P450%2C family 4%2C subfamily f%2C polypeptide 15%2C transcript variant X1;transcript_id=XM_006523412.3;extra_copy_number=0
CM058257.1	Liftoff	exon	40557639	40557909	.	+	.	ID=exon-XM_006523412.3-2;Parent=rna-XM_006523412.3;Dbxref=GeneID:106648,GenBank:XM_006523412.3,MGI:MGI:2146921;gbkey=mRNA;gene=Cyp4f15;product=cytochrome P450%2C family 4%2C subfamily f%2C polypeptide 15%2C transcript variant X1;transcript_id=XM_006523412.3;extra_copy_number=0
CM058257.1	Liftoff	exon	40559801	40559867	.	+	.	ID=exon-XM_006523412.3-3;Parent=rna-XM_006523412.3;Dbxref=GeneID:106648,GenBank:XM_006523412.3,MGI:MGI:2146921;gbkey=mRNA;gene=Cyp4f15;product=cytochrome P450%2C family 4%2C subfamily f%2C polypeptide 15%2C transcript variant X1;transcript_id=XM_006523412.3;extra_copy_number=0
CM058257.1	Liftoff	exon	40560075	40560204	.	+	.	ID=exon-XM_006523412.3-4;Parent=rna-XM_006523412.3;Dbxref=GeneID:106648,GenBank:XM_006523412.3,MGI:MGI:2146921;gbkey=mRNA;gene=Cyp4f15;product=cytochrome P450%2C family 4%2C subfamily f%2C polypeptide 15%2C transcript variant X1;transcript_id=XM_006523412.3;extra_copy_number=0
CM058257.1	Liftoff	exon	40561685	40561818	.	+	.	ID=exon-XM_006523412.3-5;Parent=rna-XM_006523412.3;Dbxref=GeneID:106648,GenBank:XM_006523412.3,MGI:MGI:2146921;gbkey=mRNA;gene=Cyp4f15;product=cytochrome P450%2C family 4%2C subfamily f%2C polypeptide 15%2C transcript variant X1;transcript_id=XM_006523412.3;extra_copy_number=0
CM058257.1	Liftoff	exon	40561907	40561971	.	+	.	ID=exon-XM_006523412.3-6;Parent=rna-XM_006523412.3;Dbxref=GeneID:106648,GenBank:XM_006523412.3,MGI:MGI:2146921;gbkey=mRNA;gene=Cyp4f15;product=cytochrome P450%2C family 4%2C subfamily f%2C polypeptide 15%2C transcript variant X1;transcript_id=XM_006523412.3;extra_copy_number=0
CM058257.1	Liftoff	exon	40562115	40562197	.	+	.	ID=exon-XM_006523412.3-7;Parent=rna-XM_006523412.3;Dbxref=GeneID:106648,GenBank:XM_006523412.3,MGI:MGI:2146921;gbkey=mRNA;gene=Cyp4f15;product=cytochrome P450%2C family 4%2C subfamily f%2C polypeptide 15%2C transcript variant X1;transcript_id=XM_006523412.3;extra_copy_number=0
CM058257.1	Liftoff	exon	40562572	40563138	.	+	.	ID=exon-XM_006523412.3-8;Parent=rna-XM_006523412.3;Dbxref=GeneID:106648,GenBank:XM_006523412.3,MGI:MGI:2146921;gbkey=mRNA;gene=Cyp4f15;product=cytochrome P450%2C family 4%2C subfamily f%2C polypeptide 15%2C transcript variant X1;transcript_id=XM_006523412.3;extra_copy_number=0
CM058257.1	Liftoff	CDS	40552549	40552550	.	+	.	ID=cds-XP_006523475.1;Parent=rna-XM_006523412.3;Dbxref=GeneID:106648,GenBank:XP_006523475.1,MGI:MGI:2146921;Name=XP_006523475.1;gbkey=CDS;gene=Cyp4f15;product=cytochrome P450%2C family 4%2C subfamily f%2C polypeptide 15 isoform X1;protein_id=XP_006523475.1;extra_copy_number=0
CM058257.1	Liftoff	CDS	40557639	40557909	.	+	.	ID=cds-XP_006523475.1;Parent=rna-XM_006523412.3;Dbxref=GeneID:106648,GenBank:XP_006523475.1,MGI:MGI:2146921;Name=XP_006523475.1;gbkey=CDS;gene=Cyp4f15;product=cytochrome P450%2C family 4%2C subfamily f%2C polypeptide 15 isoform X1;protein_id=XP_006523475.1;extra_copy_number=0
CM058257.1	Liftoff	CDS	40559801	40559867	.	+	.	ID=cds-XP_006523475.1;Parent=rna-XM_006523412.3;Dbxref=GeneID:106648,GenBank:XP_006523475.1,MGI:MGI:2146921;Name=XP_006523475.1;gbkey=CDS;gene=Cyp4f15;product=cytochrome P450%2C family 4%2C subfamily f%2C polypeptide 15 isoform X1;protein_id=XP_006523475.1;extra_copy_number=0
CM058257.1	Liftoff	CDS	40560075	40560204	.	+	.	ID=cds-XP_006523475.1;Parent=rna-XM_006523412.3;Dbxref=GeneID:106648,GenBank:XP_006523475.1,MGI:MGI:2146921;Name=XP_006523475.1;gbkey=CDS;gene=Cyp4f15;product=cytochrome P450%2C family 4%2C subfamily f%2C polypeptide 15 isoform X1;protein_id=XP_006523475.1;extra_copy_number=0
CM058257.1	Liftoff	CDS	40561685	40561818	.	+	.	ID=cds-XP_006523475.1;Parent=rna-XM_006523412.3;Dbxref=GeneID:106648,GenBank:XP_006523475.1,MGI:MGI:2146921;Name=XP_006523475.1;gbkey=CDS;gene=Cyp4f15;product=cytochrome P450%2C family 4%2C subfamily f%2C polypeptide 15 isoform X1;protein_id=XP_006523475.1;extra_copy_number=0
CM058257.1	Liftoff	CDS	40561907	40561971	.	+	.	ID=cds-XP_006523475.1;Parent=rna-XM_006523412.3;Dbxref=GeneID:106648,GenBank:XP_006523475.1,MGI:MGI:2146921;Name=XP_006523475.1;gbkey=CDS;gene=Cyp4f15;product=cytochrome P450%2C family 4%2C subfamily f%2C polypeptide 15 isoform X1;protein_id=XP_006523475.1;extra_copy_number=0
CM058257.1	Liftoff	CDS	40562115	40562197	.	+	.	ID=cds-XP_006523475.1;Parent=rna-XM_006523412.3;Dbxref=GeneID:106648,GenBank:XP_006523475.1,MGI:MGI:2146921;Name=XP_006523475.1;gbkey=CDS;gene=Cyp4f15;product=cytochrome P450%2C family 4%2C subfamily f%2C polypeptide 15 isoform X1;protein_id=XP_006523475.1;extra_copy_number=0
CM058257.1	Liftoff	CDS	40562572	40562743	.	+	.	ID=cds-XP_006523475.1;Parent=rna-XM_006523412.3;Dbxref=GeneID:106648,GenBank:XP_006523475.1,MGI:MGI:2146921;Name=XP_006523475.1;gbkey=CDS;gene=Cyp4f15;product=cytochrome P450%2C family 4%2C subfamily f%2C polypeptide 15 isoform X1;protein_id=XP_006523475.1;extra_copy_number=0
CM058257.1	Liftoff	gene	40564802	40574064	.	-	.	ID=gene-Gm53996;Dbxref=GeneID:118568327,MGI:MGI:6723026;Name=Gm53996;description=predicted gene%2C 53996;gbkey=Gene;gene=Gm53996;gene_biotype=lncRNA;coverage=0.979;sequence_ID=0.957;extra_copy_number=0;copy_num_ID=gene-Gm53996_0
CM058257.1	Liftoff	lnc_RNA	40564802	40574064	.	-	.	ID=rna-XR_004939705.1;Parent=gene-Gm53996;Dbxref=GeneID:118568327,GenBank:XR_004939705.1,MGI:MGI:6723026;Name=XR_004939705.1;gbkey=ncRNA;gene=Gm53996;model_evidence=Supporting evidence includes similarity to: 2 long SRA reads%2C and 85%25 coverage of the annotated genomic feature by RNAseq alignments%2C including 1 sample with support for all annotated introns;product=predicted gene%2C 53996;transcript_id=XR_004939705.1;extra_copy_number=0
CM058257.1	Liftoff	exon	40564802	40565305	.	-	.	ID=exon-XR_004939705.1-3;Parent=rna-XR_004939705.1;Dbxref=GeneID:118568327,GenBank:XR_004939705.1,MGI:MGI:6723026;gbkey=ncRNA;gene=Gm53996;product=predicted gene%2C 53996;transcript_id=XR_004939705.1;extra_copy_number=0
CM058257.1	Liftoff	exon	40568345	40570267	.	-	.	ID=exon-XR_004939705.1-2;Parent=rna-XR_004939705.1;Dbxref=GeneID:118568327,GenBank:XR_004939705.1,MGI:MGI:6723026;gbkey=ncRNA;gene=Gm53996;product=predicted gene%2C 53996;transcript_id=XR_004939705.1;extra_copy_number=0
CM058257.1	Liftoff	exon	40573560	40574064	.	-	.	ID=exon-XR_004939705.1-1;Parent=rna-XR_004939705.1;Dbxref=GeneID:118568327,GenBank:XR_004939705.1,MGI:MGI:6723026;gbkey=ncRNA;gene=Gm53996;product=predicted gene%2C 53996;transcript_id=XR_004939705.1;extra_copy_number=0
CM058257.1	Liftoff	match	40590420	40591519	.	+	.	ID=63a5903e-ab78-41af-a9d8-8fe4598b7491;Target=NG_019802.1 1 1119 +;assembly_bases_aln=1119;assembly_bases_seq=1119;bit_score=2083.57;blast_aligner=1;blast_score=1119;common_component=0;e_value=0;filter_score=0;for_remapping=2;gap_count=0;hsp_percent_coverage=100;matchable_bases=1119;matched_bases=1119;num_ident=1119;num_mismatch=0;pct_coverage=100;pct_coverage_hiqual=100;pct_identity_gap=100;pct_identity_gapopen_only=100;pct_identity_ungap=100;rank=1;weighted_identity=1;coverage=0.983;sequence_ID=0.974;extra_copy_number=0;copy_num_ID=63a5903e-ab78-41af-a9d8-8fe4598b7491_0
CM058257.1	Liftoff	pseudogene	40590520	40591472	.	+	.	ID=gene-Gm6452;Dbxref=GeneID:623809,MGI:MGI:3648304;Name=Gm6452;description=predicted gene 6452;gbkey=Gene;gene=Gm6452;gene_biotype=pseudogene;gene_synonym=EG623809;pseudo=true;coverage=1.0;sequence_ID=0.995;extra_copy_number=0;copy_num_ID=gene-Gm6452_0
CM058257.1	Liftoff	match	40604593	40605431	.	+	.	ID=96ccc193-919b-4a00-83e5-ba76ef0b0cb6;Target=NG_019803.1 1 838 +;assembly_bases_aln=838;assembly_bases_seq=838;bit_score=1560.61;blast_aligner=1;blast_score=838;common_component=0;e_value=0;filter_score=0;for_remapping=2;gap_count=0;hsp_percent_coverage=100;matchable_bases=838;matched_bases=838;num_ident=838;num_mismatch=0;pct_coverage=100;pct_coverage_hiqual=100;pct_identity_gap=100;pct_identity_gapopen_only=100;pct_identity_ungap=100;rank=1;weighted_identity=1;coverage=1.0;sequence_ID=0.982;extra_copy_number=0;copy_num_ID=96ccc193-919b-4a00-83e5-ba76ef0b0cb6_0
CM058257.1	Liftoff	pseudogene	40604693	40605331	.	+	.	ID=gene-Gm17948;Dbxref=GeneID:100416161,MGI:MGI:5010133;Name=Gm17948;description=predicted gene%2C 17948;gbkey=Gene;gene=Gm17948;gene_biotype=pseudogene;pseudo=true;coverage=1.0;sequence_ID=0.979;extra_copy_number=0;copy_num_ID=gene-Gm17948_0
CM058257.1	Liftoff	gene	40624607	40647428	.	-	.	ID=gene-Zfp871;Dbxref=GeneID:208292,MGI:MGI:1921793;Name=Zfp871;description=zinc finger protein 871;gbkey=Gene;gene=Zfp871;gene_biotype=protein_coding;gene_synonym=4732483N19,9030612M13Rik,mKIAA3006;coverage=0.994;sequence_ID=0.990;valid_ORFs=3;extra_copy_number=0;copy_num_ID=gene-Zfp871_0
CM058257.1	Liftoff	mRNA	40624607	40646652	.	-	.	ID=rna-NM_001346705.1;Parent=gene-Zfp871;Dbxref=GeneID:208292,GenBank:NM_001346705.1,MGI:MGI:1921793;Name=NM_001346705.1;gbkey=mRNA;gene=Zfp871;product=zinc finger protein 871%2C transcript variant 2;transcript_id=NM_001346705.1;matches_ref_protein=True;valid_ORF=True;extra_copy_number=0
CM058257.1	Liftoff	exon	40624607	40635065	.	-	.	ID=exon-NM_001346705.1-4;Parent=rna-NM_001346705.1;Dbxref=GeneID:208292,GenBank:NM_001346705.1,MGI:MGI:1921793;gbkey=mRNA;gene=Zfp871;product=zinc finger protein 871%2C transcript variant 2;transcript_id=NM_001346705.1;extra_copy_number=0
CM058257.1	Liftoff	exon	40636214	40636274	.	-	.	ID=exon-NM_001346705.1-3;Parent=rna-NM_001346705.1;Dbxref=GeneID:208292,GenBank:NM_001346705.1,MGI:MGI:1921793;gbkey=mRNA;gene=Zfp871;product=zinc finger protein 871%2C transcript variant 2;transcript_id=NM_001346705.1;extra_copy_number=0
CM058257.1	Liftoff	exon	40636458	40636584	.	-	.	ID=exon-NM_001346705.1-2;Parent=rna-NM_001346705.1;Dbxref=GeneID:208292,GenBank:NM_001346705.1,MGI:MGI:1921793;gbkey=mRNA;gene=Zfp871;product=zinc finger protein 871%2C transcript variant 2;transcript_id=NM_001346705.1;extra_copy_number=0
CM058257.1	Liftoff	exon	40646388	40646652	.	-	.	ID=exon-NM_001346705.1-1;Parent=rna-NM_001346705.1;Dbxref=GeneID:208292,GenBank:NM_001346705.1,MGI:MGI:1921793;gbkey=mRNA;gene=Zfp871;product=zinc finger protein 871%2C transcript variant 2;transcript_id=NM_001346705.1;extra_copy_number=0
CM058257.1	Liftoff	CDS	40633409	40635065	.	-	.	ID=cds-NP_001333634.1;Parent=rna-NM_001346705.1;Dbxref=CCDS:CCDS84294.1,GeneID:208292,GenBank:NP_001333634.1,MGI:MGI:1921793;Name=NP_001333634.1;Note=isoform 2 is encoded by transcript variant 2;gbkey=CDS;gene=Zfp871;product=zinc finger protein 871 isoform 2;protein_id=NP_001333634.1;extra_copy_number=0
CM058257.1	Liftoff	CDS	40636214	40636274	.	-	.	ID=cds-NP_001333634.1;Parent=rna-NM_001346705.1;Dbxref=CCDS:CCDS84294.1,GeneID:208292,GenBank:NP_001333634.1,MGI:MGI:1921793;Name=NP_001333634.1;Note=isoform 2 is encoded by transcript variant 2;gbkey=CDS;gene=Zfp871;product=zinc finger protein 871 isoform 2;protein_id=NP_001333634.1;extra_copy_number=0
CM058257.1	Liftoff	CDS	40636458	40636530	.	-	.	ID=cds-NP_001333634.1;Parent=rna-NM_001346705.1;Dbxref=CCDS:CCDS84294.1,GeneID:208292,GenBank:NP_001333634.1,MGI:MGI:1921793;Name=NP_001333634.1;Note=isoform 2 is encoded by transcript variant 2;gbkey=CDS;gene=Zfp871;product=zinc finger protein 871 isoform 2;protein_id=NP_001333634.1;extra_copy_number=0
CM058257.1	Liftoff	mRNA	40624607	40647428	.	-	.	ID=rna-NM_172458.3;Parent=gene-Zfp871;Dbxref=GeneID:208292,GenBank:NM_172458.3,MGI:MGI:1921793;Name=NM_172458.3;gbkey=mRNA;gene=Zfp871;product=zinc finger protein 871%2C transcript variant 1;tag=RefSeq Select;transcript_id=NM_172458.3;matches_ref_protein=True;valid_ORF=True;extra_copy_number=0
CM058257.1	Liftoff	exon	40624607	40635065	.	-	.	ID=exon-NM_172458.3-4;Parent=rna-NM_172458.3;Dbxref=GeneID:208292,GenBank:NM_172458.3,MGI:MGI:1921793;gbkey=mRNA;gene=Zfp871;product=zinc finger protein 871%2C transcript variant 1;tag=RefSeq Select;transcript_id=NM_172458.3;extra_copy_number=0
CM058257.1	Liftoff	exon	40636214	40636274	.	-	.	ID=exon-NM_172458.3-3;Parent=rna-NM_172458.3;Dbxref=GeneID:208292,GenBank:NM_172458.3,MGI:MGI:1921793;gbkey=mRNA;gene=Zfp871;product=zinc finger protein 871%2C transcript variant 1;tag=RefSeq Select;transcript_id=NM_172458.3;extra_copy_number=0
CM058257.1	Liftoff	exon	40636458	40636584	.	-	.	ID=exon-NM_172458.3-2;Parent=rna-NM_172458.3;Dbxref=GeneID:208292,GenBank:NM_172458.3,MGI:MGI:1921793;gbkey=mRNA;gene=Zfp871;product=zinc finger protein 871%2C transcript variant 1;tag=RefSeq Select;transcript_id=NM_172458.3;extra_copy_number=0
CM058257.1	Liftoff	exon	40647279	40647428	.	-	.	ID=exon-NM_172458.3-1;Parent=rna-NM_172458.3;Dbxref=GeneID:208292,GenBank:NM_172458.3,MGI:MGI:1921793;gbkey=mRNA;gene=Zfp871;product=zinc finger protein 871%2C transcript variant 1;tag=RefSeq Select;transcript_id=NM_172458.3;extra_copy_number=0
CM058257.1	Liftoff	CDS	40633409	40635065	.	-	.	ID=cds-NP_766046.3;Parent=rna-NM_172458.3;Dbxref=CCDS:CCDS50061.1,GeneID:208292,GenBank:NP_766046.3,MGI:MGI:1921793;Name=NP_766046.3;Note=isoform 1 is encoded by transcript variant 1;gbkey=CDS;gene=Zfp871;product=zinc finger protein 871 isoform 1;protein_id=NP_766046.3;tag=RefSeq Select;extra_copy_number=0
CM058257.1	Liftoff	CDS	40636214	40636274	.	-	.	ID=cds-NP_766046.3;Parent=rna-NM_172458.3;Dbxref=CCDS:CCDS50061.1,GeneID:208292,GenBank:NP_766046.3,MGI:MGI:1921793;Name=NP_766046.3;Note=isoform 1 is encoded by transcript variant 1;gbkey=CDS;gene=Zfp871;product=zinc finger protein 871 isoform 1;protein_id=NP_766046.3;tag=RefSeq Select;extra_copy_number=0
CM058257.1	Liftoff	CDS	40636458	40636584	.	-	.	ID=cds-NP_766046.3;Parent=rna-NM_172458.3;Dbxref=CCDS:CCDS50061.1,GeneID:208292,GenBank:NP_766046.3,MGI:MGI:1921793;Name=NP_766046.3;Note=isoform 1 is encoded by transcript variant 1;gbkey=CDS;gene=Zfp871;product=zinc finger protein 871 isoform 1;protein_id=NP_766046.3;tag=RefSeq Select;extra_copy_number=0
CM058257.1	Liftoff	CDS	40647279	40647281	.	-	.	ID=cds-NP_766046.3;Parent=rna-NM_172458.3;Dbxref=CCDS:CCDS50061.1,GeneID:208292,GenBank:NP_766046.3,MGI:MGI:1921793;Name=NP_766046.3;Note=isoform 1 is encoded by transcript variant 1;gbkey=CDS;gene=Zfp871;product=zinc finger protein 871 isoform 1;protein_id=NP_766046.3;tag=RefSeq Select;extra_copy_number=0
CM058257.1	Liftoff	mRNA	40624607	40647428	.	-	.	ID=rna-XM_036160429.1;Parent=gene-Zfp871;Dbxref=GeneID:208292,GenBank:XM_036160429.1,MGI:MGI:1921793;Name=XM_036160429.1;gbkey=mRNA;gene=Zfp871;model_evidence=Supporting evidence includes similarity to: 4 mRNAs%2C 4 ESTs%2C 2681 long SRA reads%2C and 100%25 coverage of the annotated genomic feature by RNAseq alignments%2C including 18 samples with support for all annotated introns;product=zinc finger protein 871%2C transcript variant X1;transcript_id=XM_036160429.1;matches_ref_protein=True;valid_ORF=True;extra_copy_number=0
CM058257.1	Liftoff	exon	40624607	40635065	.	-	.	ID=exon-XM_036160429.1-3;Parent=rna-XM_036160429.1;Dbxref=GeneID:208292,GenBank:XM_036160429.1,MGI:MGI:1921793;gbkey=mRNA;gene=Zfp871;product=zinc finger protein 871%2C transcript variant X1;transcript_id=XM_036160429.1;extra_copy_number=0
CM058257.1	Liftoff	exon	40636214	40636274	.	-	.	ID=exon-XM_036160429.1-2;Parent=rna-XM_036160429.1;Dbxref=GeneID:208292,GenBank:XM_036160429.1,MGI:MGI:1921793;gbkey=mRNA;gene=Zfp871;product=zinc finger protein 871%2C transcript variant X1;transcript_id=XM_036160429.1;extra_copy_number=0
CM058257.1	Liftoff	exon	40647279	40647428	.	-	.	ID=exon-XM_036160429.1-1;Parent=rna-XM_036160429.1;Dbxref=GeneID:208292,GenBank:XM_036160429.1,MGI:MGI:1921793;gbkey=mRNA;gene=Zfp871;product=zinc finger protein 871%2C transcript variant X1;transcript_id=XM_036160429.1;extra_copy_number=0
CM058257.1	Liftoff	CDS	40633409	40634830	.	-	.	ID=cds-XP_036016322.1;Parent=rna-XM_036160429.1;Dbxref=GeneID:208292,GenBank:XP_036016322.1,MGI:MGI:1921793;Name=XP_036016322.1;gbkey=CDS;gene=Zfp871;product=zinc finger protein 871 isoform X1;protein_id=XP_036016322.1;extra_copy_number=0
CM058257.1	Liftoff	gene	40647535	40649589	.	+	.	ID=gene-Gm17115;Dbxref=GeneID:102632854,MGI:MGI:4937942;Name=Gm17115;description=predicted gene 17115;gbkey=Gene;gene=Gm17115;gene_biotype=lncRNA;coverage=0.999;sequence_ID=0.979;extra_copy_number=0;copy_num_ID=gene-Gm17115_0
CM058257.1	Liftoff	lnc_RNA	40647535	40649589	.	+	.	ID=rna-NR_168031.1;Parent=gene-Gm17115;Dbxref=GeneID:102632854,GenBank:NR_168031.1,MGI:MGI:4937942;Name=NR_168031.1;gbkey=ncRNA;gene=Gm17115;product=predicted gene 17115;transcript_id=NR_168031.1;extra_copy_number=0
CM058257.1	Liftoff	exon	40647535	40648214	.	+	.	ID=exon-NR_168031.1-1;Parent=rna-NR_168031.1;Dbxref=GeneID:102632854,GenBank:NR_168031.1,MGI:MGI:4937942;gbkey=ncRNA;gene=Gm17115;product=predicted gene 17115;transcript_id=NR_168031.1;extra_copy_number=0
CM058257.1	Liftoff	exon	40648534	40649589	.	+	.	ID=exon-NR_168031.1-2;Parent=rna-NR_168031.1;Dbxref=GeneID:102632854,GenBank:NR_168031.1,MGI:MGI:4937942;gbkey=ncRNA;gene=Gm17115;product=predicted gene 17115;transcript_id=NR_168031.1;extra_copy_number=0
CM058257.1	Liftoff	gene	40654840	40669231	.	-	.	ID=gene-Zfp811;Dbxref=GeneID:240063,MGI:MGI:2682944;Name=Zfp811;description=zinc finger protein 811;gbkey=Gene;gene=Zfp811;gene_biotype=protein_coding;coverage=0.996;sequence_ID=0.995;valid_ORFs=5;extra_copy_number=0;copy_num_ID=gene-Zfp811_0
CM058257.1	Liftoff	mRNA	40654840	40669103	.	-	.	ID=rna-NM_001267583.1;Parent=gene-Zfp811;Dbxref=GeneID:240063,GenBank:NM_001267583.1,MGI:MGI:2682944;Name=NM_001267583.1;gbkey=mRNA;gene=Zfp811;product=zinc finger protein 811%2C transcript variant 2;transcript_id=NM_001267583.1;matches_ref_protein=True;valid_ORF=True;extra_copy_number=0
CM058257.1	Liftoff	exon	40654840	40658020	.	-	.	ID=exon-NM_001267583.1-4;Parent=rna-NM_001267583.1;Dbxref=GeneID:240063,GenBank:NM_001267583.1,MGI:MGI:2682944;gbkey=mRNA;gene=Zfp811;product=zinc finger protein 811%2C transcript variant 2;transcript_id=NM_001267583.1;extra_copy_number=0
CM058257.1	Liftoff	exon	40659509	40659588	.	-	.	ID=exon-NM_001267583.1-3;Parent=rna-NM_001267583.1;Dbxref=GeneID:240063,GenBank:NM_001267583.1,MGI:MGI:2682944;gbkey=mRNA;gene=Zfp811;product=zinc finger protein 811%2C transcript variant 2;transcript_id=NM_001267583.1;extra_copy_number=0
CM058257.1	Liftoff	exon	40659953	40660079	.	-	.	ID=exon-NM_001267583.1-2;Parent=rna-NM_001267583.1;Dbxref=GeneID:240063,GenBank:NM_001267583.1,MGI:MGI:2682944;gbkey=mRNA;gene=Zfp811;product=zinc finger protein 811%2C transcript variant 2;transcript_id=NM_001267583.1;extra_copy_number=0
CM058257.1	Liftoff	exon	40668954	40669103	.	-	.	ID=exon-NM_001267583.1-1;Parent=rna-NM_001267583.1;Dbxref=GeneID:240063,GenBank:NM_001267583.1,MGI:MGI:2682944;gbkey=mRNA;gene=Zfp811;product=zinc finger protein 811%2C transcript variant 2;transcript_id=NM_001267583.1;extra_copy_number=0
CM058257.1	Liftoff	CDS	40659524	40659588	.	-	.	ID=cds-NP_001254512.1;Parent=rna-NM_001267583.1;Dbxref=CCDS:CCDS89068.1,GeneID:240063,GenBank:NP_001254512.1,MGI:MGI:2682944;Name=NP_001254512.1;Note=isoform 2 is encoded by transcript variant 2;gbkey=CDS;gene=Zfp811;product=zinc finger protein 811 isoform 2;protein_id=NP_001254512.1;extra_copy_number=0
CM058257.1	Liftoff	CDS	40659953	40660079	.	-	.	ID=cds-NP_001254512.1;Parent=rna-NM_001267583.1;Dbxref=CCDS:CCDS89068.1,GeneID:240063,GenBank:NP_001254512.1,MGI:MGI:2682944;Name=NP_001254512.1;Note=isoform 2 is encoded by transcript variant 2;gbkey=CDS;gene=Zfp811;product=zinc finger protein 811 isoform 2;protein_id=NP_001254512.1;extra_copy_number=0
CM058257.1	Liftoff	CDS	40668954	40668956	.	-	.	ID=cds-NP_001254512.1;Parent=rna-NM_001267583.1;Dbxref=CCDS:CCDS89068.1,GeneID:240063,GenBank:NP_001254512.1,MGI:MGI:2682944;Name=NP_001254512.1;Note=isoform 2 is encoded by transcript variant 2;gbkey=CDS;gene=Zfp811;product=zinc finger protein 811 isoform 2;protein_id=NP_001254512.1;extra_copy_number=0
CM058257.1	Liftoff	mRNA	40654840	40669103	.	-	.	ID=rna-NM_183177.3;Parent=gene-Zfp811;Dbxref=GeneID:240063,GenBank:NM_183177.3,MGI:MGI:2682944;Name=NM_183177.3;gbkey=mRNA;gene=Zfp811;product=zinc finger protein 811%2C transcript variant 1;tag=RefSeq Select;transcript_id=NM_183177.3;matches_ref_protein=True;valid_ORF=True;extra_copy_number=0
CM058257.1	Liftoff	exon	40654840	40658020	.	-	.	ID=exon-NM_183177.3-4;Parent=rna-NM_183177.3;Dbxref=GeneID:240063,GenBank:NM_183177.3,MGI:MGI:2682944;gbkey=mRNA;gene=Zfp811;product=zinc finger protein 811%2C transcript variant 1;tag=RefSeq Select;transcript_id=NM_183177.3;extra_copy_number=0
CM058257.1	Liftoff	exon	40659528	40659588	.	-	.	ID=exon-NM_183177.3-3;Parent=rna-NM_183177.3;Dbxref=GeneID:240063,GenBank:NM_183177.3,MGI:MGI:2682944;gbkey=mRNA;gene=Zfp811;product=zinc finger protein 811%2C transcript variant 1;tag=RefSeq Select;transcript_id=NM_183177.3;extra_copy_number=0
CM058257.1	Liftoff	exon	40659953	40660079	.	-	.	ID=exon-NM_183177.3-2;Parent=rna-NM_183177.3;Dbxref=GeneID:240063,GenBank:NM_183177.3,MGI:MGI:2682944;gbkey=mRNA;gene=Zfp811;product=zinc finger protein 811%2C transcript variant 1;tag=RefSeq Select;transcript_id=NM_183177.3;extra_copy_number=0
CM058257.1	Liftoff	exon	40668954	40669103	.	-	.	ID=exon-NM_183177.3-1;Parent=rna-NM_183177.3;Dbxref=GeneID:240063,GenBank:NM_183177.3,MGI:MGI:2682944;gbkey=mRNA;gene=Zfp811;product=zinc finger protein 811%2C transcript variant 1;tag=RefSeq Select;transcript_id=NM_183177.3;extra_copy_number=0
CM058257.1	Liftoff	CDS	40656553	40658020	.	-	.	ID=cds-NP_899000.2;Parent=rna-NM_183177.3;Dbxref=CCDS:CCDS79528.1,GeneID:240063,GenBank:NP_899000.2,MGI:MGI:2682944;Name=NP_899000.2;Note=isoform 1 is encoded by transcript variant 1;gbkey=CDS;gene=Zfp811;product=zinc finger protein 811 isoform 1;protein_id=NP_899000.2;tag=RefSeq Select;extra_copy_number=0
CM058257.1	Liftoff	CDS	40659528	40659588	.	-	.	ID=cds-NP_899000.2;Parent=rna-NM_183177.3;Dbxref=CCDS:CCDS79528.1,GeneID:240063,GenBank:NP_899000.2,MGI:MGI:2682944;Name=NP_899000.2;Note=isoform 1 is encoded by transcript variant 1;gbkey=CDS;gene=Zfp811;product=zinc finger protein 811 isoform 1;protein_id=NP_899000.2;tag=RefSeq Select;extra_copy_number=0
CM058257.1	Liftoff	CDS	40659953	40660079	.	-	.	ID=cds-NP_899000.2;Parent=rna-NM_183177.3;Dbxref=CCDS:CCDS79528.1,GeneID:240063,GenBank:NP_899000.2,MGI:MGI:2682944;Name=NP_899000.2;Note=isoform 1 is encoded by transcript variant 1;gbkey=CDS;gene=Zfp811;product=zinc finger protein 811 isoform 1;protein_id=NP_899000.2;tag=RefSeq Select;extra_copy_number=0
CM058257.1	Liftoff	CDS	40668954	40668956	.	-	.	ID=cds-NP_899000.2;Parent=rna-NM_183177.3;Dbxref=CCDS:CCDS79528.1,GeneID:240063,GenBank:NP_899000.2,MGI:MGI:2682944;Name=NP_899000.2;Note=isoform 1 is encoded by transcript variant 1;gbkey=CDS;gene=Zfp811;product=zinc finger protein 811 isoform 1;protein_id=NP_899000.2;tag=RefSeq Select;extra_copy_number=0
CM058257.1	Liftoff	mRNA	40654840	40660450	.	-	.	ID=rna-XM_011246439.3;Parent=gene-Zfp811;Dbxref=GeneID:240063,GenBank:XM_011246439.3,MGI:MGI:2682944;Name=XM_011246439.3;gbkey=mRNA;gene=Zfp811;model_evidence=Supporting evidence includes similarity to: 1 mRNA%2C 6 ESTs%2C 339 long SRA reads%2C and 97%25 coverage of the annotated genomic feature by RNAseq alignments%2C including 20 samples with support for all annotated introns;product=zinc finger protein 811%2C transcript variant X3;transcript_id=XM_011246439.3;matches_ref_protein=True;valid_ORF=True;extra_copy_number=0
CM058257.1	Liftoff	exon	40654840	40658020	.	-	.	ID=exon-XM_011246439.3-2;Parent=rna-XM_011246439.3;Dbxref=GeneID:240063,GenBank:XM_011246439.3,MGI:MGI:2682944;gbkey=mRNA;gene=Zfp811;product=zinc finger protein 811%2C transcript variant X3;transcript_id=XM_011246439.3;extra_copy_number=0
CM058257.1	Liftoff	exon	40659953	40660450	.	-	.	ID=exon-XM_011246439.3-1;Parent=rna-XM_011246439.3;Dbxref=GeneID:240063,GenBank:XM_011246439.3,MGI:MGI:2682944;gbkey=mRNA;gene=Zfp811;product=zinc finger protein 811%2C transcript variant X3;transcript_id=XM_011246439.3;extra_copy_number=0
CM058257.1	Liftoff	CDS	40656553	40658020	.	-	.	ID=cds-XP_011244741.1;Parent=rna-XM_011246439.3;Dbxref=GeneID:240063,GenBank:XP_011244741.1,MGI:MGI:2682944;Name=XP_011244741.1;gbkey=CDS;gene=Zfp811;product=zinc finger protein 811 isoform X2;protein_id=XP_011244741.1;extra_copy_number=0
CM058257.1	Liftoff	CDS	40659953	40660095	.	-	.	ID=cds-XP_011244741.1;Parent=rna-XM_011246439.3;Dbxref=GeneID:240063,GenBank:XP_011244741.1,MGI:MGI:2682944;Name=XP_011244741.1;gbkey=CDS;gene=Zfp811;product=zinc finger protein 811 isoform X2;protein_id=XP_011244741.1;extra_copy_number=0
CM058257.1	Liftoff	mRNA	40654840	40669231	.	-	.	ID=rna-XM_017317470.3;Parent=gene-Zfp811;Dbxref=GeneID:240063,GenBank:XM_017317470.3,MGI:MGI:2682944;Name=XM_017317470.3;gbkey=mRNA;gene=Zfp811;model_evidence=Supporting evidence includes similarity to: 1 mRNA%2C 6 ESTs%2C 351 long SRA reads%2C and 97%25 coverage of the annotated genomic feature by RNAseq alignments%2C including 14 samples with support for all annotated introns;product=zinc finger protein 811%2C transcript variant X1;transcript_id=XM_017317470.3;matches_ref_protein=True;valid_ORF=True;extra_copy_number=0
CM058257.1	Liftoff	exon	40654840	40658020	.	-	.	ID=exon-XM_017317470.3-4;Parent=rna-XM_017317470.3;Dbxref=GeneID:240063,GenBank:XM_017317470.3,MGI:MGI:2682944;gbkey=mRNA;gene=Zfp811;product=zinc finger protein 811%2C transcript variant X1;transcript_id=XM_017317470.3;extra_copy_number=0
CM058257.1	Liftoff	exon	40659528	40659588	.	-	.	ID=exon-XM_017317470.3-3;Parent=rna-XM_017317470.3;Dbxref=GeneID:240063,GenBank:XM_017317470.3,MGI:MGI:2682944;gbkey=mRNA;gene=Zfp811;product=zinc finger protein 811%2C transcript variant X1;transcript_id=XM_017317470.3;extra_copy_number=0
CM058257.1	Liftoff	exon	40659953	40660593	.	-	.	ID=exon-XM_017317470.3-2;Parent=rna-XM_017317470.3;Dbxref=GeneID:240063,GenBank:XM_017317470.3,MGI:MGI:2682944;gbkey=mRNA;gene=Zfp811;product=zinc finger protein 811%2C transcript variant X1;transcript_id=XM_017317470.3;extra_copy_number=0
CM058257.1	Liftoff	exon	40668954	40669231	.	-	.	ID=exon-XM_017317470.3-1;Parent=rna-XM_017317470.3;Dbxref=GeneID:240063,GenBank:XM_017317470.3,MGI:MGI:2682944;gbkey=mRNA;gene=Zfp811;product=zinc finger protein 811%2C transcript variant X1;transcript_id=XM_017317470.3;extra_copy_number=0
CM058257.1	Liftoff	CDS	40656553	40658020	.	-	.	ID=cds-XP_017172959.1;Parent=rna-XM_017317470.3;Dbxref=GeneID:240063,GenBank:XP_017172959.1,MGI:MGI:2682944;Name=XP_017172959.1;gbkey=CDS;gene=Zfp811;product=zinc finger protein 811 isoform X1;protein_id=XP_017172959.1;extra_copy_number=0
CM058257.1	Liftoff	CDS	40659528	40659588	.	-	.	ID=cds-XP_017172959.1;Parent=rna-XM_017317470.3;Dbxref=GeneID:240063,GenBank:XP_017172959.1,MGI:MGI:2682944;Name=XP_017172959.1;gbkey=CDS;gene=Zfp811;product=zinc finger protein 811 isoform X1;protein_id=XP_017172959.1;extra_copy_number=0
CM058257.1	Liftoff	CDS	40659953	40660040	.	-	.	ID=cds-XP_017172959.1;Parent=rna-XM_017317470.3;Dbxref=GeneID:240063,GenBank:XP_017172959.1,MGI:MGI:2682944;Name=XP_017172959.1;gbkey=CDS;gene=Zfp811;product=zinc finger protein 811 isoform X1;protein_id=XP_017172959.1;extra_copy_number=0
CM058257.1	Liftoff	mRNA	40654840	40669231	.	-	.	ID=rna-XM_030249792.2;Parent=gene-Zfp811;Dbxref=GeneID:240063,GenBank:XM_030249792.2,MGI:MGI:2682944;Name=XM_030249792.2;gbkey=mRNA;gene=Zfp811;model_evidence=Supporting evidence includes similarity to: 1 mRNA%2C 6 ESTs%2C 349 long SRA reads%2C and 97%25 coverage of the annotated genomic feature by RNAseq alignments%2C including 11 samples with support for all annotated introns;product=zinc finger protein 811%2C transcript variant X2;transcript_id=XM_030249792.2;matches_ref_protein=True;valid_ORF=True;extra_copy_number=0
CM058257.1	Liftoff	exon	40654840	40658020	.	-	.	ID=exon-XM_030249792.2-5;Parent=rna-XM_030249792.2;Dbxref=GeneID:240063,GenBank:XM_030249792.2,MGI:MGI:2682944;gbkey=mRNA;gene=Zfp811;product=zinc finger protein 811%2C transcript variant X2;transcript_id=XM_030249792.2;extra_copy_number=0
CM058257.1	Liftoff	exon	40659528	40659588	.	-	.	ID=exon-XM_030249792.2-4;Parent=rna-XM_030249792.2;Dbxref=GeneID:240063,GenBank:XM_030249792.2,MGI:MGI:2682944;gbkey=mRNA;gene=Zfp811;product=zinc finger protein 811%2C transcript variant X2;transcript_id=XM_030249792.2;extra_copy_number=0
CM058257.1	Liftoff	exon	40659953	40660079	.	-	.	ID=exon-XM_030249792.2-3;Parent=rna-XM_030249792.2;Dbxref=GeneID:240063,GenBank:XM_030249792.2,MGI:MGI:2682944;gbkey=mRNA;gene=Zfp811;product=zinc finger protein 811%2C transcript variant X2;transcript_id=XM_030249792.2;extra_copy_number=0
CM058257.1	Liftoff	exon	40668196	40668260	.	-	.	ID=exon-XM_030249792.2-2;Parent=rna-XM_030249792.2;Dbxref=GeneID:240063,GenBank:XM_030249792.2,MGI:MGI:2682944;gbkey=mRNA;gene=Zfp811;product=zinc finger protein 811%2C transcript variant X2;transcript_id=XM_030249792.2;extra_copy_number=0
CM058257.1	Liftoff	exon	40668954	40669231	.	-	.	ID=exon-XM_030249792.2-1;Parent=rna-XM_030249792.2;Dbxref=GeneID:240063,GenBank:XM_030249792.2,MGI:MGI:2682944;gbkey=mRNA;gene=Zfp811;product=zinc finger protein 811%2C transcript variant X2;transcript_id=XM_030249792.2;extra_copy_number=0
CM058257.1	Liftoff	CDS	40656553	40658020	.	-	.	ID=cds-XP_030105652.1;Parent=rna-XM_030249792.2;Dbxref=GeneID:240063,GenBank:XP_030105652.1,MGI:MGI:2682944;Name=XP_030105652.1;gbkey=CDS;gene=Zfp811;product=zinc finger protein 811 isoform X1;protein_id=XP_030105652.1;extra_copy_number=0
CM058257.1	Liftoff	CDS	40659528	40659588	.	-	.	ID=cds-XP_030105652.1;Parent=rna-XM_030249792.2;Dbxref=GeneID:240063,GenBank:XP_030105652.1,MGI:MGI:2682944;Name=XP_030105652.1;gbkey=CDS;gene=Zfp811;product=zinc finger protein 811 isoform X1;protein_id=XP_030105652.1;extra_copy_number=0
CM058257.1	Liftoff	CDS	40659953	40660040	.	-	.	ID=cds-XP_030105652.1;Parent=rna-XM_030249792.2;Dbxref=GeneID:240063,GenBank:XP_030105652.1,MGI:MGI:2682944;Name=XP_030105652.1;gbkey=CDS;gene=Zfp811;product=zinc finger protein 811 isoform X1;protein_id=XP_030105652.1;extra_copy_number=0
CM058257.1	Liftoff	gene	40659708	40659871	.	-	.	ID=gene-Gm23294;Dbxref=GeneID:115488836,MGI:MGI:5453071;Name=Gm23294;description=predicted gene%2C 23294;gbkey=Gene;gene=Gm23294;gene_biotype=snRNA;coverage=1.0;sequence_ID=1.0;extra_copy_number=0;copy_num_ID=gene-Gm23294_0
CM058257.1	Liftoff	snRNA	40659708	40659871	.	-	.	ID=rna-XR_004939757.1;Parent=gene-Gm23294;Dbxref=GeneID:115488836,RFAM:RF00003,GenBank:XR_004939757.1,MGI:MGI:5453071;Name=XR_004939757.1;gbkey=ncRNA;gene=Gm23294;inference=COORDINATES: profile:INFERNAL:1.1.1;product=U1 spliceosomal RNA;transcript_id=XR_004939757.1;extra_copy_number=0
CM058257.1	Liftoff	exon	40659708	40659871	.	-	.	ID=exon-XR_004939757.1-1;Parent=rna-XR_004939757.1;Dbxref=GeneID:115488836,RFAM:RF00003,GenBank:XR_004939757.1,MGI:MGI:5453071;gbkey=ncRNA;gene=Gm23294;inference=COORDINATES: profile:INFERNAL:1.1.1;product=U1 spliceosomal RNA;transcript_id=XR_004939757.1;extra_copy_number=0
CM058257.1	Liftoff	gene	40671332	40689440	.	-	.	ID=gene-Zfp799;Dbxref=GeneID:240064,MGI:MGI:2443934;Name=Zfp799;description=zinc finger protein 799;gbkey=Gene;gene=Zfp799;gene_biotype=protein_coding;gene_synonym=6030490I01Rik;coverage=0.999;sequence_ID=0.991;valid_ORFs=5;extra_copy_number=0;copy_num_ID=gene-Zfp799_0
CM058257.1	Liftoff	mRNA	40671332	40689440	.	-	.	ID=rna-XM_011246441.4;Parent=gene-Zfp799;Dbxref=GeneID:240064,GenBank:XM_011246441.4,MGI:MGI:2443934;Name=XM_011246441.4;gbkey=mRNA;gene=Zfp799;model_evidence=Supporting evidence includes similarity to: 1 mRNA%2C 5 ESTs%2C 417 long SRA reads%2C and 94%25 coverage of the annotated genomic feature by RNAseq alignments%2C including 20 samples with support for all annotated introns;product=zinc finger protein 799%2C transcript variant X1;transcript_id=XM_011246441.4;matches_ref_protein=True;valid_ORF=True;extra_copy_number=0
CM058257.1	Liftoff	exon	40671332	40680354	.	-	.	ID=exon-XM_011246441.4-4;Parent=rna-XM_011246441.4;Dbxref=GeneID:240064,GenBank:XM_011246441.4,MGI:MGI:2443934;gbkey=mRNA;gene=Zfp799;product=zinc finger protein 799%2C transcript variant X1;transcript_id=XM_011246441.4;extra_copy_number=0
CM058257.1	Liftoff	exon	40681036	40681096	.	-	.	ID=exon-XM_011246441.4-3;Parent=rna-XM_011246441.4;Dbxref=GeneID:240064,GenBank:XM_011246441.4,MGI:MGI:2443934;gbkey=mRNA;gene=Zfp799;product=zinc finger protein 799%2C transcript variant X1;transcript_id=XM_011246441.4;extra_copy_number=0
CM058257.1	Liftoff	exon	40681326	40681458	.	-	.	ID=exon-XM_011246441.4-2;Parent=rna-XM_011246441.4;Dbxref=GeneID:240064,GenBank:XM_011246441.4,MGI:MGI:2443934;gbkey=mRNA;gene=Zfp799;product=zinc finger protein 799%2C transcript variant X1;transcript_id=XM_011246441.4;extra_copy_number=0
CM058257.1	Liftoff	exon	40689268	40689440	.	-	.	ID=exon-XM_011246441.4-1;Parent=rna-XM_011246441.4;Dbxref=GeneID:240064,GenBank:XM_011246441.4,MGI:MGI:2443934;gbkey=mRNA;gene=Zfp799;product=zinc finger protein 799%2C transcript variant X1;transcript_id=XM_011246441.4;extra_copy_number=0
CM058257.1	Liftoff	CDS	40678602	40680354	.	-	.	ID=cds-XP_011244743.1;Parent=rna-XM_011246441.4;Dbxref=GeneID:240064,GenBank:XP_011244743.1,MGI:MGI:2443934;Name=XP_011244743.1;gbkey=CDS;gene=Zfp799;product=zinc finger protein 799 isoform X1;protein_id=XP_011244743.1;extra_copy_number=0
CM058257.1	Liftoff	CDS	40681036	40681096	.	-	.	ID=cds-XP_011244743.1;Parent=rna-XM_011246441.4;Dbxref=GeneID:240064,GenBank:XP_011244743.1,MGI:MGI:2443934;Name=XP_011244743.1;gbkey=CDS;gene=Zfp799;product=zinc finger protein 799 isoform X1;protein_id=XP_011244743.1;extra_copy_number=0
CM058257.1	Liftoff	CDS	40681326	40681458	.	-	.	ID=cds-XP_011244743.1;Parent=rna-XM_011246441.4;Dbxref=GeneID:240064,GenBank:XP_011244743.1,MGI:MGI:2443934;Name=XP_011244743.1;gbkey=CDS;gene=Zfp799;product=zinc finger protein 799 isoform X1;protein_id=XP_011244743.1;extra_copy_number=0
CM058257.1	Liftoff	CDS	40689268	40689270	.	-	.	ID=cds-XP_011244743.1;Parent=rna-XM_011246441.4;Dbxref=GeneID:240064,GenBank:XP_011244743.1,MGI:MGI:2443934;Name=XP_011244743.1;gbkey=CDS;gene=Zfp799;product=zinc finger protein 799 isoform X1;protein_id=XP_011244743.1;extra_copy_number=0
CM058257.1	Liftoff	mRNA	40671332	40689440	.	-	.	ID=rna-XM_011246442.4;Parent=gene-Zfp799;Dbxref=GeneID:240064,GenBank:XM_011246442.4,MGI:MGI:2443934;Name=XM_011246442.4;gbkey=mRNA;gene=Zfp799;model_evidence=Supporting evidence includes similarity to: 1 mRNA%2C 5 ESTs%2C 424 long SRA reads%2C and 94%25 coverage of the annotated genomic feature by RNAseq alignments%2C including 24 samples with support for all annotated introns;product=zinc finger protein 799%2C transcript variant X2;transcript_id=XM_011246442.4;matches_ref_protein=True;valid_ORF=True;extra_copy_number=0
CM058257.1	Liftoff	exon	40671332	40680354	.	-	.	ID=exon-XM_011246442.4-4;Parent=rna-XM_011246442.4;Dbxref=GeneID:240064,GenBank:XM_011246442.4,MGI:MGI:2443934;gbkey=mRNA;gene=Zfp799;product=zinc finger protein 799%2C transcript variant X2;transcript_id=XM_011246442.4;extra_copy_number=0
CM058257.1	Liftoff	exon	40681036	40681096	.	-	.	ID=exon-XM_011246442.4-3;Parent=rna-XM_011246442.4;Dbxref=GeneID:240064,GenBank:XM_011246442.4,MGI:MGI:2443934;gbkey=mRNA;gene=Zfp799;product=zinc finger protein 799%2C transcript variant X2;transcript_id=XM_011246442.4;extra_copy_number=0
CM058257.1	Liftoff	exon	40681332	40681458	.	-	.	ID=exon-XM_011246442.4-2;Parent=rna-XM_011246442.4;Dbxref=GeneID:240064,GenBank:XM_011246442.4,MGI:MGI:2443934;gbkey=mRNA;gene=Zfp799;product=zinc finger protein 799%2C transcript variant X2;transcript_id=XM_011246442.4;extra_copy_number=0
CM058257.1	Liftoff	exon	40689268	40689440	.	-	.	ID=exon-XM_011246442.4-1;Parent=rna-XM_011246442.4;Dbxref=GeneID:240064,GenBank:XM_011246442.4,MGI:MGI:2443934;gbkey=mRNA;gene=Zfp799;product=zinc finger protein 799%2C transcript variant X2;transcript_id=XM_011246442.4;extra_copy_number=0
CM058257.1	Liftoff	CDS	40678602	40680354	.	-	.	ID=cds-XP_011244744.1;Parent=rna-XM_011246442.4;Dbxref=GeneID:240064,GenBank:XP_011244744.1,MGI:MGI:2443934;Name=XP_011244744.1;gbkey=CDS;gene=Zfp799;product=zinc finger protein 799 isoform X2;protein_id=XP_011244744.1;extra_copy_number=0
CM058257.1	Liftoff	CDS	40681036	40681096	.	-	.	ID=cds-XP_011244744.1;Parent=rna-XM_011246442.4;Dbxref=GeneID:240064,GenBank:XP_011244744.1,MGI:MGI:2443934;Name=XP_011244744.1;gbkey=CDS;gene=Zfp799;product=zinc finger protein 799 isoform X2;protein_id=XP_011244744.1;extra_copy_number=0
CM058257.1	Liftoff	CDS	40681332	40681458	.	-	.	ID=cds-XP_011244744.1;Parent=rna-XM_011246442.4;Dbxref=GeneID:240064,GenBank:XP_011244744.1,MGI:MGI:2443934;Name=XP_011244744.1;gbkey=CDS;gene=Zfp799;product=zinc finger protein 799 isoform X2;protein_id=XP_011244744.1;extra_copy_number=0
CM058257.1	Liftoff	CDS	40689268	40689270	.	-	.	ID=cds-XP_011244744.1;Parent=rna-XM_011246442.4;Dbxref=GeneID:240064,GenBank:XP_011244744.1,MGI:MGI:2443934;Name=XP_011244744.1;gbkey=CDS;gene=Zfp799;product=zinc finger protein 799 isoform X2;protein_id=XP_011244744.1;extra_copy_number=0
CM058257.1	Liftoff	mRNA	40674669	40689440	.	-	.	ID=rna-NM_001360479.1;Parent=gene-Zfp799;Dbxref=GeneID:240064,GenBank:NM_001360479.1,MGI:MGI:2443934;Name=NM_001360479.1;gbkey=mRNA;gene=Zfp799;product=zinc finger protein 799%2C transcript variant 3;transcript_id=NM_001360479.1;matches_ref_protein=True;valid_ORF=True;extra_copy_number=0
CM058257.1	Liftoff	exon	40674669	40680357	.	-	.	ID=exon-NM_001360479.1-4;Parent=rna-NM_001360479.1;Dbxref=GeneID:240064,GenBank:NM_001360479.1,MGI:MGI:2443934;gbkey=mRNA;gene=Zfp799;product=zinc finger protein 799%2C transcript variant 3;transcript_id=NM_001360479.1;extra_copy_number=0
CM058257.1	Liftoff	exon	40681036	40681096	.	-	.	ID=exon-NM_001360479.1-3;Parent=rna-NM_001360479.1;Dbxref=GeneID:240064,GenBank:NM_001360479.1,MGI:MGI:2443934;gbkey=mRNA;gene=Zfp799;product=zinc finger protein 799%2C transcript variant 3;transcript_id=NM_001360479.1;extra_copy_number=0
CM058257.1	Liftoff	exon	40681326	40681458	.	-	.	ID=exon-NM_001360479.1-2;Parent=rna-NM_001360479.1;Dbxref=GeneID:240064,GenBank:NM_001360479.1,MGI:MGI:2443934;gbkey=mRNA;gene=Zfp799;product=zinc finger protein 799%2C transcript variant 3;transcript_id=NM_001360479.1;extra_copy_number=0
CM058257.1	Liftoff	exon	40689268	40689440	.	-	.	ID=exon-NM_001360479.1-1;Parent=rna-NM_001360479.1;Dbxref=GeneID:240064,GenBank:NM_001360479.1,MGI:MGI:2443934;gbkey=mRNA;gene=Zfp799;product=zinc finger protein 799%2C transcript variant 3;transcript_id=NM_001360479.1;extra_copy_number=0
CM058257.1	Liftoff	CDS	40678602	40680357	.	-	.	ID=cds-NP_001347408.1;Parent=rna-NM_001360479.1;Dbxref=GeneID:240064,GenBank:NP_001347408.1,MGI:MGI:2443934;Name=NP_001347408.1;Note=isoform 3 is encoded by transcript variant 3;gbkey=CDS;gene=Zfp799;product=zinc finger protein 799 isoform 3;protein_id=NP_001347408.1;extra_copy_number=0
CM058257.1	Liftoff	CDS	40681036	40681096	.	-	.	ID=cds-NP_001347408.1;Parent=rna-NM_001360479.1;Dbxref=GeneID:240064,GenBank:NP_001347408.1,MGI:MGI:2443934;Name=NP_001347408.1;Note=isoform 3 is encoded by transcript variant 3;gbkey=CDS;gene=Zfp799;product=zinc finger protein 799 isoform 3;protein_id=NP_001347408.1;extra_copy_number=0
CM058257.1	Liftoff	CDS	40681326	40681458	.	-	.	ID=cds-NP_001347408.1;Parent=rna-NM_001360479.1;Dbxref=GeneID:240064,GenBank:NP_001347408.1,MGI:MGI:2443934;Name=NP_001347408.1;Note=isoform 3 is encoded by transcript variant 3;gbkey=CDS;gene=Zfp799;product=zinc finger protein 799 isoform 3;protein_id=NP_001347408.1;extra_copy_number=0
CM058257.1	Liftoff	CDS	40689268	40689270	.	-	.	ID=cds-NP_001347408.1;Parent=rna-NM_001360479.1;Dbxref=GeneID:240064,GenBank:NP_001347408.1,MGI:MGI:2443934;Name=NP_001347408.1;Note=isoform 3 is encoded by transcript variant 3;gbkey=CDS;gene=Zfp799;product=zinc finger protein 799 isoform 3;protein_id=NP_001347408.1;extra_copy_number=0
CM058257.1	Liftoff	mRNA	40674669	40689440	.	-	.	ID=rna-NM_177359.5;Parent=gene-Zfp799;Dbxref=GeneID:240064,GenBank:NM_177359.5,MGI:MGI:2443934;Name=NM_177359.5;gbkey=mRNA;gene=Zfp799;product=zinc finger protein 799%2C transcript variant 1;tag=RefSeq Select;transcript_id=NM_177359.5;matches_ref_protein=True;valid_ORF=True;extra_copy_number=0
CM058257.1	Liftoff	exon	40674669	40680357	.	-	.	ID=exon-NM_177359.5-4;Parent=rna-NM_177359.5;Dbxref=GeneID:240064,GenBank:NM_177359.5,MGI:MGI:2443934;gbkey=mRNA;gene=Zfp799;product=zinc finger protein 799%2C transcript variant 1;tag=RefSeq Select;transcript_id=NM_177359.5;extra_copy_number=0
CM058257.1	Liftoff	exon	40681036	40681096	.	-	.	ID=exon-NM_177359.5-3;Parent=rna-NM_177359.5;Dbxref=GeneID:240064,GenBank:NM_177359.5,MGI:MGI:2443934;gbkey=mRNA;gene=Zfp799;product=zinc finger protein 799%2C transcript variant 1;tag=RefSeq Select;transcript_id=NM_177359.5;extra_copy_number=0
CM058257.1	Liftoff	exon	40681332	40681458	.	-	.	ID=exon-NM_177359.5-2;Parent=rna-NM_177359.5;Dbxref=GeneID:240064,GenBank:NM_177359.5,MGI:MGI:2443934;gbkey=mRNA;gene=Zfp799;product=zinc finger protein 799%2C transcript variant 1;tag=RefSeq Select;transcript_id=NM_177359.5;extra_copy_number=0
CM058257.1	Liftoff	exon	40689268	40689440	.	-	.	ID=exon-NM_177359.5-1;Parent=rna-NM_177359.5;Dbxref=GeneID:240064,GenBank:NM_177359.5,MGI:MGI:2443934;gbkey=mRNA;gene=Zfp799;product=zinc finger protein 799%2C transcript variant 1;tag=RefSeq Select;transcript_id=NM_177359.5;extra_copy_number=0
CM058257.1	Liftoff	CDS	40678602	40680357	.	-	.	ID=cds-NP_796333.3;Parent=rna-NM_177359.5;Dbxref=CCDS:CCDS79530.1,GeneID:240064,GenBank:NP_796333.3,MGI:MGI:2443934;Name=NP_796333.3;Note=isoform 1 is encoded by transcript variant 1;gbkey=CDS;gene=Zfp799;product=zinc finger protein 799 isoform 1;protein_id=NP_796333.3;tag=RefSeq Select;extra_copy_number=0
CM058257.1	Liftoff	CDS	40681036	40681096	.	-	.	ID=cds-NP_796333.3;Parent=rna-NM_177359.5;Dbxref=CCDS:CCDS79530.1,GeneID:240064,GenBank:NP_796333.3,MGI:MGI:2443934;Name=NP_796333.3;Note=isoform 1 is encoded by transcript variant 1;gbkey=CDS;gene=Zfp799;product=zinc finger protein 799 isoform 1;protein_id=NP_796333.3;tag=RefSeq Select;extra_copy_number=0
CM058257.1	Liftoff	CDS	40681332	40681458	.	-	.	ID=cds-NP_796333.3;Parent=rna-NM_177359.5;Dbxref=CCDS:CCDS79530.1,GeneID:240064,GenBank:NP_796333.3,MGI:MGI:2443934;Name=NP_796333.3;Note=isoform 1 is encoded by transcript variant 1;gbkey=CDS;gene=Zfp799;product=zinc finger protein 799 isoform 1;protein_id=NP_796333.3;tag=RefSeq Select;extra_copy_number=0
CM058257.1	Liftoff	CDS	40689268	40689270	.	-	.	ID=cds-NP_796333.3;Parent=rna-NM_177359.5;Dbxref=CCDS:CCDS79530.1,GeneID:240064,GenBank:NP_796333.3,MGI:MGI:2443934;Name=NP_796333.3;Note=isoform 1 is encoded by transcript variant 1;gbkey=CDS;gene=Zfp799;product=zinc finger protein 799 isoform 1;protein_id=NP_796333.3;tag=RefSeq Select;extra_copy_number=0
CM058257.1	Liftoff	mRNA	40680700	40689440	.	-	.	ID=rna-NM_001293229.1;Parent=gene-Zfp799;Dbxref=GeneID:240064,GenBank:NM_001293229.1,MGI:MGI:2443934;Name=NM_001293229.1;gbkey=mRNA;gene=Zfp799;product=zinc finger protein 799%2C transcript variant 2;transcript_id=NM_001293229.1;matches_ref_protein=True;valid_ORF=True;extra_copy_number=0
CM058257.1	Liftoff	exon	40680700	40681096	.	-	.	ID=exon-NM_001293229.1-3;Parent=rna-NM_001293229.1;Dbxref=GeneID:240064,GenBank:NM_001293229.1,MGI:MGI:2443934;gbkey=mRNA;gene=Zfp799;product=zinc finger protein 799%2C transcript variant 2;transcript_id=NM_001293229.1;extra_copy_number=0
CM058257.1	Liftoff	exon	40681332	40681458	.	-	.	ID=exon-NM_001293229.1-2;Parent=rna-NM_001293229.1;Dbxref=GeneID:240064,GenBank:NM_001293229.1,MGI:MGI:2443934;gbkey=mRNA;gene=Zfp799;product=zinc finger protein 799%2C transcript variant 2;transcript_id=NM_001293229.1;extra_copy_number=0
CM058257.1	Liftoff	exon	40689268	40689440	.	-	.	ID=exon-NM_001293229.1-1;Parent=rna-NM_001293229.1;Dbxref=GeneID:240064,GenBank:NM_001293229.1,MGI:MGI:2443934;gbkey=mRNA;gene=Zfp799;product=zinc finger protein 799%2C transcript variant 2;transcript_id=NM_001293229.1;extra_copy_number=0
CM058257.1	Liftoff	CDS	40681032	40681096	.	-	.	ID=cds-NP_001280158.1;Parent=rna-NM_001293229.1;Dbxref=CCDS:CCDS79529.1,GeneID:240064,GenBank:NP_001280158.1,MGI:MGI:2443934;Name=NP_001280158.1;Note=isoform 2 is encoded by transcript variant 2;gbkey=CDS;gene=Zfp799;product=zinc finger protein 799 isoform 2;protein_id=NP_001280158.1;extra_copy_number=0
CM058257.1	Liftoff	CDS	40681332	40681458	.	-	.	ID=cds-NP_001280158.1;Parent=rna-NM_001293229.1;Dbxref=CCDS:CCDS79529.1,GeneID:240064,GenBank:NP_001280158.1,MGI:MGI:2443934;Name=NP_001280158.1;Note=isoform 2 is encoded by transcript variant 2;gbkey=CDS;gene=Zfp799;product=zinc finger protein 799 isoform 2;protein_id=NP_001280158.1;extra_copy_number=0
CM058257.1	Liftoff	CDS	40689268	40689270	.	-	.	ID=cds-NP_001280158.1;Parent=rna-NM_001293229.1;Dbxref=CCDS:CCDS79529.1,GeneID:240064,GenBank:NP_001280158.1,MGI:MGI:2443934;Name=NP_001280158.1;Note=isoform 2 is encoded by transcript variant 2;gbkey=CDS;gene=Zfp799;product=zinc finger protein 799 isoform 2;protein_id=NP_001280158.1;extra_copy_number=0
CM058257.1	Liftoff	match	40699896	40701081	.	+	.	ID=9103047b-6563-43e3-bc65-ffcb097772b2;Target=NG_019804.1 1 1186 +;assembly_bases_aln=1186;assembly_bases_seq=1186;bit_score=2208.27;blast_aligner=1;blast_score=1186;common_component=0;e_value=0;filter_score=0;for_remapping=2;gap_count=0;hsp_percent_coverage=100;matchable_bases=1186;matched_bases=1186;num_ident=1186;num_mismatch=0;pct_coverage=100;pct_coverage_hiqual=100;pct_identity_gap=100;pct_identity_gapopen_only=100;pct_identity_ungap=100;rank=1;weighted_identity=1;coverage=1.0;sequence_ID=1.0;extra_copy_number=0;copy_num_ID=9103047b-6563-43e3-bc65-ffcb097772b2_0
CM058257.1	Liftoff	pseudogene	40699996	40700981	.	+	.	ID=gene-Gm18272;Dbxref=GeneID:100416813,MGI:MGI:5010457;Name=Gm18272;description=predicted gene%2C 18272;gbkey=Gene;gene=Gm18272;gene_biotype=pseudogene;pseudo=true;coverage=1.0;sequence_ID=1.0;extra_copy_number=0;copy_num_ID=gene-Gm18272_0
CM058257.1	Liftoff	pseudogene	40711068	40711959	.	-	.	ID=gene-Gm7059;Dbxref=GeneID:631266,MGI:MGI:3779663;Name=Gm7059;description=predicted gene 7059;gbkey=Gene;gene=Gm7059;gene_biotype=pseudogene;pseudo=true;coverage=0.993;sequence_ID=0.963;extra_copy_number=0;copy_num_ID=gene-Gm7059_0
CM058257.1	Liftoff	exon	40711068	40711959	.	-	.	ID=id-Gm7059;Parent=gene-Gm7059;Dbxref=GeneID:631266,MGI:MGI:3779663;gbkey=exon;gene=Gm7059;model_evidence=Supporting evidence includes similarity to: 7 Proteins%2C and 100%25 coverage of the annotated genomic feature by RNAseq alignments;pseudo=true;extra_copy_number=0
CM058257.1	Liftoff	gene	40718577	40723825	.	-	.	ID=gene-Gm50050;Dbxref=GeneID:115488774,MGI:MGI:6275362;Name=Gm50050;description=predicted gene%2C 50050;gbkey=Gene;gene=Gm50050;gene_biotype=lncRNA;coverage=1.0;sequence_ID=0.992;extra_copy_number=0;copy_num_ID=gene-Gm50050_0
CM058257.1	Liftoff	lnc_RNA	40718577	40723825	.	-	.	ID=rna-XR_003952261.2;Parent=gene-Gm50050;Dbxref=GeneID:115488774,GenBank:XR_003952261.2,MGI:MGI:6275362;Name=XR_003952261.2;gbkey=ncRNA;gene=Gm50050;model_evidence=Supporting evidence includes similarity to: 1 long SRA read%2C and 58%25 coverage of the annotated genomic feature by RNAseq alignments%2C including 1 sample with support for all annotated introns;product=predicted gene%2C 50050;transcript_id=XR_003952261.2;extra_copy_number=0
CM058257.1	Liftoff	exon	40718577	40718983	.	-	.	ID=exon-XR_003952261.2-4;Parent=rna-XR_003952261.2;Dbxref=GeneID:115488774,GenBank:XR_003952261.2,MGI:MGI:6275362;gbkey=ncRNA;gene=Gm50050;product=predicted gene%2C 50050;transcript_id=XR_003952261.2;extra_copy_number=0
CM058257.1	Liftoff	exon	40722042	40722259	.	-	.	ID=exon-XR_003952261.2-3;Parent=rna-XR_003952261.2;Dbxref=GeneID:115488774,GenBank:XR_003952261.2,MGI:MGI:6275362;gbkey=ncRNA;gene=Gm50050;product=predicted gene%2C 50050;transcript_id=XR_003952261.2;extra_copy_number=0
CM058257.1	Liftoff	exon	40723362	40723539	.	-	.	ID=exon-XR_003952261.2-2;Parent=rna-XR_003952261.2;Dbxref=GeneID:115488774,GenBank:XR_003952261.2,MGI:MGI:6275362;gbkey=ncRNA;gene=Gm50050;product=predicted gene%2C 50050;transcript_id=XR_003952261.2;extra_copy_number=0
CM058257.1	Liftoff	exon	40723736	40723825	.	-	.	ID=exon-XR_003952261.2-1;Parent=rna-XR_003952261.2;Dbxref=GeneID:115488774,GenBank:XR_003952261.2,MGI:MGI:6275362;gbkey=ncRNA;gene=Gm50050;product=predicted gene%2C 50050;transcript_id=XR_003952261.2;extra_copy_number=0
CM058257.1	Liftoff	match	40723467	40724908	.	+	.	ID=67b5a3c7-9800-47a5-97a8-4c8a7df129be;Target=NG_019805.1 1 1449 +;assembly_bases_aln=1449;assembly_bases_seq=1449;bit_score=2697.73;blast_aligner=1;blast_score=1449;common_component=0;e_value=0;filter_score=0;for_remapping=2;gap_count=0;hsp_percent_coverage=100;matchable_bases=1449;matched_bases=1449;num_ident=1449;num_mismatch=0;pct_coverage=100;pct_coverage_hiqual=100;pct_identity_gap=100;pct_identity_gapopen_only=100;pct_identity_ungap=100;rank=1;weighted_identity=1;coverage=0.985;sequence_ID=0.951;extra_copy_number=0;copy_num_ID=67b5a3c7-9800-47a5-97a8-4c8a7df129be_0
CM058257.1	Liftoff	pseudogene	40723567	40724806	.	+	.	ID=gene-Gm18273;Dbxref=GeneID:100416814,MGI:MGI:5010458;Name=Gm18273;description=predicted gene%2C 18273;gbkey=Gene;gene=Gm18273;gene_biotype=pseudogene;pseudo=true;coverage=0.981;sequence_ID=0.945;extra_copy_number=0;copy_num_ID=gene-Gm18273_0
CM058257.1	Liftoff	gene	40737963	40750360	.	-	.	ID=gene-Zfp870;Dbxref=GeneID:240066,MGI:MGI:3029586;Name=Zfp870;description=zinc finger protein 870;gbkey=Gene;gene=Zfp870;gene_biotype=protein_coding;coverage=0.992;sequence_ID=0.979;valid_ORFs=3;extra_copy_number=0;copy_num_ID=gene-Zfp870_0
CM058257.1	Liftoff	mRNA	40737963	40750316	.	-	.	ID=rna-NM_207245.2;Parent=gene-Zfp870;Dbxref=GeneID:240066,GenBank:NM_207245.2,MGI:MGI:3029586;Name=NM_207245.2;gbkey=mRNA;gene=Zfp870;product=zinc finger protein 870;tag=RefSeq Select;transcript_id=NM_207245.2;matches_ref_protein=False;valid_ORF=True;extra_copy_number=0
CM058257.1	Liftoff	exon	40737963	40742913	.	-	.	ID=exon-NM_207245.2-4;Parent=rna-NM_207245.2;Dbxref=GeneID:240066,GenBank:NM_207245.2,MGI:MGI:3029586;gbkey=mRNA;gene=Zfp870;product=zinc finger protein 870;tag=RefSeq Select;transcript_id=NM_207245.2;extra_copy_number=0
CM058257.1	Liftoff	exon	40744440	40744500	.	-	.	ID=exon-NM_207245.2-3;Parent=rna-NM_207245.2;Dbxref=GeneID:240066,GenBank:NM_207245.2,MGI:MGI:3029586;gbkey=mRNA;gene=Zfp870;product=zinc finger protein 870;tag=RefSeq Select;transcript_id=NM_207245.2;extra_copy_number=0
CM058257.1	Liftoff	exon	40744668	40744794	.	-	.	ID=exon-NM_207245.2-2;Parent=rna-NM_207245.2;Dbxref=GeneID:240066,GenBank:NM_207245.2,MGI:MGI:3029586;gbkey=mRNA;gene=Zfp870;product=zinc finger protein 870;tag=RefSeq Select;transcript_id=NM_207245.2;extra_copy_number=0
CM058257.1	Liftoff	exon	40750155	40750316	.	-	.	ID=exon-NM_207245.2-1;Parent=rna-NM_207245.2;Dbxref=GeneID:240066,GenBank:NM_207245.2,MGI:MGI:3029586;gbkey=mRNA;gene=Zfp870;product=zinc finger protein 870;tag=RefSeq Select;transcript_id=NM_207245.2;extra_copy_number=0
CM058257.1	Liftoff	CDS	40741440	40742913	.	-	.	ID=cds-NP_997128.1;Parent=rna-NM_207245.2;Dbxref=CCDS:CCDS89069.1,GeneID:240066,GenBank:NP_997128.1,MGI:MGI:3029586;Name=NP_997128.1;gbkey=CDS;gene=Zfp870;product=zinc finger protein 870;protein_id=NP_997128.1;tag=RefSeq Select;extra_copy_number=0
CM058257.1	Liftoff	CDS	40744440	40744500	.	-	.	ID=cds-NP_997128.1;Parent=rna-NM_207245.2;Dbxref=CCDS:CCDS89069.1,GeneID:240066,GenBank:NP_997128.1,MGI:MGI:3029586;Name=NP_997128.1;gbkey=CDS;gene=Zfp870;product=zinc finger protein 870;protein_id=NP_997128.1;tag=RefSeq Select;extra_copy_number=0
CM058257.1	Liftoff	CDS	40744668	40744794	.	-	.	ID=cds-NP_997128.1;Parent=rna-NM_207245.2;Dbxref=CCDS:CCDS89069.1,GeneID:240066,GenBank:NP_997128.1,MGI:MGI:3029586;Name=NP_997128.1;gbkey=CDS;gene=Zfp870;product=zinc finger protein 870;protein_id=NP_997128.1;tag=RefSeq Select;extra_copy_number=0
CM058257.1	Liftoff	CDS	40750155	40750157	.	-	.	ID=cds-NP_997128.1;Parent=rna-NM_207245.2;Dbxref=CCDS:CCDS89069.1,GeneID:240066,GenBank:NP_997128.1,MGI:MGI:3029586;Name=NP_997128.1;gbkey=CDS;gene=Zfp870;product=zinc finger protein 870;protein_id=NP_997128.1;tag=RefSeq Select;extra_copy_number=0
CM058257.1	Liftoff	mRNA	40737963	40750360	.	-	.	ID=rna-XM_006524252.4;Parent=gene-Zfp870;Dbxref=GeneID:240066,GenBank:XM_006524252.4,MGI:MGI:3029586;Name=XM_006524252.4;gbkey=mRNA;gene=Zfp870;model_evidence=Supporting evidence includes similarity to: 1 mRNA%2C 3 ESTs%2C 197 long SRA reads%2C and 98%25 coverage of the annotated genomic feature by RNAseq alignments%2C including 23 samples with support for all annotated introns;product=zinc finger protein 870%2C transcript variant X1;transcript_id=XM_006524252.4;matches_ref_protein=False;valid_ORF=True;extra_copy_number=0
CM058257.1	Liftoff	exon	40737963	40742913	.	-	.	ID=exon-XM_006524252.4-4;Parent=rna-XM_006524252.4;Dbxref=GeneID:240066,GenBank:XM_006524252.4,MGI:MGI:3029586;gbkey=mRNA;gene=Zfp870;product=zinc finger protein 870%2C transcript variant X1;transcript_id=XM_006524252.4;extra_copy_number=0
CM058257.1	Liftoff	exon	40744440	40744500	.	-	.	ID=exon-XM_006524252.4-3;Parent=rna-XM_006524252.4;Dbxref=GeneID:240066,GenBank:XM_006524252.4,MGI:MGI:3029586;gbkey=mRNA;gene=Zfp870;product=zinc finger protein 870%2C transcript variant X1;transcript_id=XM_006524252.4;extra_copy_number=0
CM058257.1	Liftoff	exon	40744668	40744794	.	-	.	ID=exon-XM_006524252.4-2;Parent=rna-XM_006524252.4;Dbxref=GeneID:240066,GenBank:XM_006524252.4,MGI:MGI:3029586;gbkey=mRNA;gene=Zfp870;product=zinc finger protein 870%2C transcript variant X1;transcript_id=XM_006524252.4;extra_copy_number=0
CM058257.1	Liftoff	exon	40749830	40750360	.	-	.	ID=exon-XM_006524252.4-1;Parent=rna-XM_006524252.4;Dbxref=GeneID:240066,GenBank:XM_006524252.4,MGI:MGI:3029586;gbkey=mRNA;gene=Zfp870;product=zinc finger protein 870%2C transcript variant X1;transcript_id=XM_006524252.4;extra_copy_number=0
CM058257.1	Liftoff	CDS	40741440	40742913	.	-	.	ID=cds-XP_006524315.1;Parent=rna-XM_006524252.4;Dbxref=GeneID:240066,GenBank:XP_006524315.1,MGI:MGI:3029586;Name=XP_006524315.1;gbkey=CDS;gene=Zfp870;product=zinc finger protein 870 isoform X1;protein_id=XP_006524315.1;extra_copy_number=0
CM058257.1	Liftoff	CDS	40744440	40744500	.	-	.	ID=cds-XP_006524315.1;Parent=rna-XM_006524252.4;Dbxref=GeneID:240066,GenBank:XP_006524315.1,MGI:MGI:3029586;Name=XP_006524315.1;gbkey=CDS;gene=Zfp870;product=zinc finger protein 870 isoform X1;protein_id=XP_006524315.1;extra_copy_number=0
CM058257.1	Liftoff	CDS	40744668	40744794	.	-	.	ID=cds-XP_006524315.1;Parent=rna-XM_006524252.4;Dbxref=GeneID:240066,GenBank:XP_006524315.1,MGI:MGI:3029586;Name=XP_006524315.1;gbkey=CDS;gene=Zfp870;product=zinc finger protein 870 isoform X1;protein_id=XP_006524315.1;extra_copy_number=0
CM058257.1	Liftoff	CDS	40749830	40749838	.	-	.	ID=cds-XP_006524315.1;Parent=rna-XM_006524252.4;Dbxref=GeneID:240066,GenBank:XP_006524315.1,MGI:MGI:3029586;Name=XP_006524315.1;gbkey=CDS;gene=Zfp870;product=zinc finger protein 870 isoform X1;protein_id=XP_006524315.1;extra_copy_number=0
CM058257.1	Liftoff	mRNA	40737963	40750360	.	-	.	ID=rna-XM_036160603.1;Parent=gene-Zfp870;Dbxref=GeneID:240066,GenBank:XM_036160603.1,MGI:MGI:3029586;Name=XM_036160603.1;gbkey=mRNA;gene=Zfp870;model_evidence=Supporting evidence includes similarity to: 1 mRNA%2C 3 ESTs%2C 172 long SRA reads%2C and 98%25 coverage of the annotated genomic feature by RNAseq alignments%2C including 21 samples with support for all annotated introns;product=zinc finger protein 870%2C transcript variant X2;transcript_id=XM_036160603.1;matches_ref_protein=False;valid_ORF=True;extra_copy_number=0
CM058257.1	Liftoff	exon	40737963	40742913	.	-	.	ID=exon-XM_036160603.1-3;Parent=rna-XM_036160603.1;Dbxref=GeneID:240066,GenBank:XM_036160603.1,MGI:MGI:3029586;gbkey=mRNA;gene=Zfp870;product=zinc finger protein 870%2C transcript variant X2;transcript_id=XM_036160603.1;extra_copy_number=0
CM058257.1	Liftoff	exon	40744668	40744794	.	-	.	ID=exon-XM_036160603.1-2;Parent=rna-XM_036160603.1;Dbxref=GeneID:240066,GenBank:XM_036160603.1,MGI:MGI:3029586;gbkey=mRNA;gene=Zfp870;product=zinc finger protein 870%2C transcript variant X2;transcript_id=XM_036160603.1;extra_copy_number=0
CM058257.1	Liftoff	exon	40750155	40750360	.	-	.	ID=exon-XM_036160603.1-1;Parent=rna-XM_036160603.1;Dbxref=GeneID:240066,GenBank:XM_036160603.1,MGI:MGI:3029586;gbkey=mRNA;gene=Zfp870;product=zinc finger protein 870%2C transcript variant X2;transcript_id=XM_036160603.1;extra_copy_number=0
CM058257.1	Liftoff	CDS	40741440	40742642	.	-	.	ID=cds-XP_036016496.1;Parent=rna-XM_036160603.1;Dbxref=GeneID:240066,GenBank:XP_036016496.1,MGI:MGI:3029586;Name=XP_036016496.1;gbkey=CDS;gene=Zfp870;product=zinc finger protein 870 isoform X2;protein_id=XP_036016496.1;extra_copy_number=0
CM058257.1	Liftoff	match	40749930	40750387	.	+	.	ID=fe02b6ac-dec8-44f8-be10-03f8ba1df34d;Target=NG_153267.1 1 459 +;assembly_bases_aln=459;assembly_bases_seq=459;bit_score=855.263;blast_aligner=1;blast_score=459;common_component=0;e_value=0;filter_score=0;for_remapping=2;gap_count=0;hsp_percent_coverage=100;matchable_bases=459;matched_bases=459;num_ident=459;num_mismatch=0;pct_coverage=100;pct_coverage_hiqual=100;pct_identity_gap=100;pct_identity_gapopen_only=100;pct_identity_ungap=100;rank=1;weighted_identity=1;coverage=0.997;sequence_ID=0.997;extra_copy_number=0;copy_num_ID=fe02b6ac-dec8-44f8-be10-03f8ba1df34d_0
CM058257.1	Liftoff	enhancer	40750030	40750287	.	.	.	ID=id-GeneID:128927649;Dbxref=GeneID:128927649;Note=cis-regulatory module chr17:33028261-33028519 (MGSCv37/mm9 assembly coordinates);experiment=EXISTENCE:reporter gene assay evidence [ECO:0000049][PMID:25872643];function=activates a minimal SCP1 promoter by CapStarr-seq with weak activity in P5424 T cells and NIH3T3 fibroblasts {active_cell/tissue: P5424 T cell | NIH3T3};gbkey=regulatory;regulatory_class=enhancer;coverage=0.996;sequence_ID=0.996;extra_copy_number=0;copy_num_ID=id-GeneID:128927649_0
CM058257.1	Liftoff	biological_region	40750030	40750287	.	+	.	ID=id-GeneID:128927649-2;Dbxref=GeneID:128927649;Name=biological region;gbkey=Region;standard_name=CapStarr-seq enhancer MGSCv37_chr17:33028261-33028519;coverage=0.996;sequence_ID=0.996;extra_copy_number=0;copy_num_ID=id-GeneID:128927649-2_0
CM058257.1	Liftoff	gene	40761795	40776082	.	-	.	ID=gene-Cyp4f14;Dbxref=GeneID:64385,MGI:MGI:1927669;Name=Cyp4f14;description=cytochrome P450%2C family 4%2C subfamily f%2C polypeptide 14;gbkey=Gene;gene=Cyp4f14;gene_biotype=protein_coding;gene_synonym=1300014O15Rik,cyp4f-14;coverage=0.999;sequence_ID=0.998;valid_ORFs=7;extra_copy_number=0;copy_num_ID=gene-Cyp4f14_0
CM058257.1	Liftoff	mRNA	40761795	40776082	.	-	.	ID=rna-XM_030249973.2;Parent=gene-Cyp4f14;Dbxref=GeneID:64385,GenBank:XM_030249973.2,MGI:MGI:1927669;Name=XM_030249973.2;gbkey=mRNA;gene=Cyp4f14;model_evidence=Supporting evidence includes similarity to: 19 ESTs%2C 58 Proteins%2C 58 long SRA reads%2C and 100%25 coverage of the annotated genomic feature by RNAseq alignments%2C including 16 samples with support for all annotated introns;product=cytochrome P450%2C family 4%2C subfamily f%2C polypeptide 14%2C transcript variant X1;transcript_id=XM_030249973.2;matches_ref_protein=True;valid_ORF=True;extra_copy_number=0
CM058257.1	Liftoff	exon	40761795	40764121	.	-	.	ID=exon-XM_030249973.2-13;Parent=rna-XM_030249973.2;Dbxref=GeneID:64385,GenBank:XM_030249973.2,MGI:MGI:1927669;gbkey=mRNA;gene=Cyp4f14;product=cytochrome P450%2C family 4%2C subfamily f%2C polypeptide 14%2C transcript variant X1;transcript_id=XM_030249973.2;extra_copy_number=0
CM058257.1	Liftoff	exon	40764492	40764574	.	-	.	ID=exon-XM_030249973.2-12;Parent=rna-XM_030249973.2;Dbxref=GeneID:64385,GenBank:XM_030249973.2,MGI:MGI:1927669;gbkey=mRNA;gene=Cyp4f14;product=cytochrome P450%2C family 4%2C subfamily f%2C polypeptide 14%2C transcript variant X1;transcript_id=XM_030249973.2;extra_copy_number=0
CM058257.1	Liftoff	exon	40764732	40764796	.	-	.	ID=exon-XM_030249973.2-11;Parent=rna-XM_030249973.2;Dbxref=GeneID:64385,GenBank:XM_030249973.2,MGI:MGI:1927669;gbkey=mRNA;gene=Cyp4f14;product=cytochrome P450%2C family 4%2C subfamily f%2C polypeptide 14%2C transcript variant X1;transcript_id=XM_030249973.2;extra_copy_number=0
CM058257.1	Liftoff	exon	40764879	40765012	.	-	.	ID=exon-XM_030249973.2-10;Parent=rna-XM_030249973.2;Dbxref=GeneID:64385,GenBank:XM_030249973.2,MGI:MGI:1927669;gbkey=mRNA;gene=Cyp4f14;product=cytochrome P450%2C family 4%2C subfamily f%2C polypeptide 14%2C transcript variant X1;transcript_id=XM_030249973.2;extra_copy_number=0
CM058257.1	Liftoff	exon	40766121	40766250	.	-	.	ID=exon-XM_030249973.2-9;Parent=rna-XM_030249973.2;Dbxref=GeneID:64385,GenBank:XM_030249973.2,MGI:MGI:1927669;gbkey=mRNA;gene=Cyp4f14;product=cytochrome P450%2C family 4%2C subfamily f%2C polypeptide 14%2C transcript variant X1;transcript_id=XM_030249973.2;extra_copy_number=0
CM058257.1	Liftoff	exon	40766444	40766510	.	-	.	ID=exon-XM_030249973.2-8;Parent=rna-XM_030249973.2;Dbxref=GeneID:64385,GenBank:XM_030249973.2,MGI:MGI:1927669;gbkey=mRNA;gene=Cyp4f14;product=cytochrome P450%2C family 4%2C subfamily f%2C polypeptide 14%2C transcript variant X1;transcript_id=XM_030249973.2;extra_copy_number=0
CM058257.1	Liftoff	exon	40767595	40767865	.	-	.	ID=exon-XM_030249973.2-7;Parent=rna-XM_030249973.2;Dbxref=GeneID:64385,GenBank:XM_030249973.2,MGI:MGI:1927669;gbkey=mRNA;gene=Cyp4f14;product=cytochrome P450%2C family 4%2C subfamily f%2C polypeptide 14%2C transcript variant X1;transcript_id=XM_030249973.2;extra_copy_number=0
CM058257.1	Liftoff	exon	40769634	40769755	.	-	.	ID=exon-XM_030249973.2-6;Parent=rna-XM_030249973.2;Dbxref=GeneID:64385,GenBank:XM_030249973.2,MGI:MGI:1927669;gbkey=mRNA;gene=Cyp4f14;product=cytochrome P450%2C family 4%2C subfamily f%2C polypeptide 14%2C transcript variant X1;transcript_id=XM_030249973.2;extra_copy_number=0
CM058257.1	Liftoff	exon	40769916	40770043	.	-	.	ID=exon-XM_030249973.2-5;Parent=rna-XM_030249973.2;Dbxref=GeneID:64385,GenBank:XM_030249973.2,MGI:MGI:1927669;gbkey=mRNA;gene=Cyp4f14;product=cytochrome P450%2C family 4%2C subfamily f%2C polypeptide 14%2C transcript variant X1;transcript_id=XM_030249973.2;extra_copy_number=0
CM058257.1	Liftoff	exon	40770132	40770185	.	-	.	ID=exon-XM_030249973.2-4;Parent=rna-XM_030249973.2;Dbxref=GeneID:64385,GenBank:XM_030249973.2,MGI:MGI:1927669;gbkey=mRNA;gene=Cyp4f14;product=cytochrome P450%2C family 4%2C subfamily f%2C polypeptide 14%2C transcript variant X1;transcript_id=XM_030249973.2;extra_copy_number=0
CM058257.1	Liftoff	exon	40773272	40773416	.	-	.	ID=exon-XM_030249973.2-3;Parent=rna-XM_030249973.2;Dbxref=GeneID:64385,GenBank:XM_030249973.2,MGI:MGI:1927669;gbkey=mRNA;gene=Cyp4f14;product=cytochrome P450%2C family 4%2C subfamily f%2C polypeptide 14%2C transcript variant X1;transcript_id=XM_030249973.2;extra_copy_number=0
CM058257.1	Liftoff	exon	40775391	40775589	.	-	.	ID=exon-XM_030249973.2-2;Parent=rna-XM_030249973.2;Dbxref=GeneID:64385,GenBank:XM_030249973.2,MGI:MGI:1927669;gbkey=mRNA;gene=Cyp4f14;product=cytochrome P450%2C family 4%2C subfamily f%2C polypeptide 14%2C transcript variant X1;transcript_id=XM_030249973.2;extra_copy_number=0
CM058257.1	Liftoff	exon	40776035	40776082	.	-	.	ID=exon-XM_030249973.2-1;Parent=rna-XM_030249973.2;Dbxref=GeneID:64385,GenBank:XM_030249973.2,MGI:MGI:1927669;gbkey=mRNA;gene=Cyp4f14;product=cytochrome P450%2C family 4%2C subfamily f%2C polypeptide 14%2C transcript variant X1;transcript_id=XM_030249973.2;extra_copy_number=0
CM058257.1	Liftoff	CDS	40763944	40764121	.	-	.	ID=cds-XP_030105833.1;Parent=rna-XM_030249973.2;Dbxref=GeneID:64385,GenBank:XP_030105833.1,MGI:MGI:1927669;Name=XP_030105833.1;gbkey=CDS;gene=Cyp4f14;product=leukotriene-B4 omega-hydroxylase 3 isoform X1;protein_id=XP_030105833.1;extra_copy_number=0
CM058257.1	Liftoff	CDS	40764492	40764574	.	-	.	ID=cds-XP_030105833.1;Parent=rna-XM_030249973.2;Dbxref=GeneID:64385,GenBank:XP_030105833.1,MGI:MGI:1927669;Name=XP_030105833.1;gbkey=CDS;gene=Cyp4f14;product=leukotriene-B4 omega-hydroxylase 3 isoform X1;protein_id=XP_030105833.1;extra_copy_number=0
CM058257.1	Liftoff	CDS	40764732	40764796	.	-	.	ID=cds-XP_030105833.1;Parent=rna-XM_030249973.2;Dbxref=GeneID:64385,GenBank:XP_030105833.1,MGI:MGI:1927669;Name=XP_030105833.1;gbkey=CDS;gene=Cyp4f14;product=leukotriene-B4 omega-hydroxylase 3 isoform X1;protein_id=XP_030105833.1;extra_copy_number=0
CM058257.1	Liftoff	CDS	40764879	40765012	.	-	.	ID=cds-XP_030105833.1;Parent=rna-XM_030249973.2;Dbxref=GeneID:64385,GenBank:XP_030105833.1,MGI:MGI:1927669;Name=XP_030105833.1;gbkey=CDS;gene=Cyp4f14;product=leukotriene-B4 omega-hydroxylase 3 isoform X1;protein_id=XP_030105833.1;extra_copy_number=0
CM058257.1	Liftoff	CDS	40766121	40766250	.	-	.	ID=cds-XP_030105833.1;Parent=rna-XM_030249973.2;Dbxref=GeneID:64385,GenBank:XP_030105833.1,MGI:MGI:1927669;Name=XP_030105833.1;gbkey=CDS;gene=Cyp4f14;product=leukotriene-B4 omega-hydroxylase 3 isoform X1;protein_id=XP_030105833.1;extra_copy_number=0
CM058257.1	Liftoff	CDS	40766444	40766510	.	-	.	ID=cds-XP_030105833.1;Parent=rna-XM_030249973.2;Dbxref=GeneID:64385,GenBank:XP_030105833.1,MGI:MGI:1927669;Name=XP_030105833.1;gbkey=CDS;gene=Cyp4f14;product=leukotriene-B4 omega-hydroxylase 3 isoform X1;protein_id=XP_030105833.1;extra_copy_number=0
CM058257.1	Liftoff	CDS	40767595	40767865	.	-	.	ID=cds-XP_030105833.1;Parent=rna-XM_030249973.2;Dbxref=GeneID:64385,GenBank:XP_030105833.1,MGI:MGI:1927669;Name=XP_030105833.1;gbkey=CDS;gene=Cyp4f14;product=leukotriene-B4 omega-hydroxylase 3 isoform X1;protein_id=XP_030105833.1;extra_copy_number=0
CM058257.1	Liftoff	CDS	40769634	40769755	.	-	.	ID=cds-XP_030105833.1;Parent=rna-XM_030249973.2;Dbxref=GeneID:64385,GenBank:XP_030105833.1,MGI:MGI:1927669;Name=XP_030105833.1;gbkey=CDS;gene=Cyp4f14;product=leukotriene-B4 omega-hydroxylase 3 isoform X1;protein_id=XP_030105833.1;extra_copy_number=0
CM058257.1	Liftoff	CDS	40769916	40770043	.	-	.	ID=cds-XP_030105833.1;Parent=rna-XM_030249973.2;Dbxref=GeneID:64385,GenBank:XP_030105833.1,MGI:MGI:1927669;Name=XP_030105833.1;gbkey=CDS;gene=Cyp4f14;product=leukotriene-B4 omega-hydroxylase 3 isoform X1;protein_id=XP_030105833.1;extra_copy_number=0
CM058257.1	Liftoff	CDS	40770132	40770185	.	-	.	ID=cds-XP_030105833.1;Parent=rna-XM_030249973.2;Dbxref=GeneID:64385,GenBank:XP_030105833.1,MGI:MGI:1927669;Name=XP_030105833.1;gbkey=CDS;gene=Cyp4f14;product=leukotriene-B4 omega-hydroxylase 3 isoform X1;protein_id=XP_030105833.1;extra_copy_number=0
CM058257.1	Liftoff	CDS	40773272	40773416	.	-	.	ID=cds-XP_030105833.1;Parent=rna-XM_030249973.2;Dbxref=GeneID:64385,GenBank:XP_030105833.1,MGI:MGI:1927669;Name=XP_030105833.1;gbkey=CDS;gene=Cyp4f14;product=leukotriene-B4 omega-hydroxylase 3 isoform X1;protein_id=XP_030105833.1;extra_copy_number=0
CM058257.1	Liftoff	CDS	40775391	40775588	.	-	.	ID=cds-XP_030105833.1;Parent=rna-XM_030249973.2;Dbxref=GeneID:64385,GenBank:XP_030105833.1,MGI:MGI:1927669;Name=XP_030105833.1;gbkey=CDS;gene=Cyp4f14;product=leukotriene-B4 omega-hydroxylase 3 isoform X1;protein_id=XP_030105833.1;extra_copy_number=0
CM058257.1	Liftoff	mRNA	40763513	40776032	.	-	.	ID=rna-NM_001204333.1;Parent=gene-Cyp4f14;Dbxref=GeneID:64385,GenBank:NM_001204333.1,MGI:MGI:1927669;Name=NM_001204333.1;gbkey=mRNA;gene=Cyp4f14;product=cytochrome P450%2C family 4%2C subfamily f%2C polypeptide 14%2C transcript variant 4;transcript_id=NM_001204333.1;matches_ref_protein=True;valid_ORF=True;extra_copy_number=0
CM058257.1	Liftoff	exon	40763513	40764121	.	-	.	ID=exon-NM_001204333.1-13;Parent=rna-NM_001204333.1;Dbxref=GeneID:64385,GenBank:NM_001204333.1,MGI:MGI:1927669;gbkey=mRNA;gene=Cyp4f14;product=cytochrome P450%2C family 4%2C subfamily f%2C polypeptide 14%2C transcript variant 4;transcript_id=NM_001204333.1;extra_copy_number=0
CM058257.1	Liftoff	exon	40764492	40764574	.	-	.	ID=exon-NM_001204333.1-12;Parent=rna-NM_001204333.1;Dbxref=GeneID:64385,GenBank:NM_001204333.1,MGI:MGI:1927669;gbkey=mRNA;gene=Cyp4f14;product=cytochrome P450%2C family 4%2C subfamily f%2C polypeptide 14%2C transcript variant 4;transcript_id=NM_001204333.1;extra_copy_number=0
CM058257.1	Liftoff	exon	40764732	40764796	.	-	.	ID=exon-NM_001204333.1-11;Parent=rna-NM_001204333.1;Dbxref=GeneID:64385,GenBank:NM_001204333.1,MGI:MGI:1927669;gbkey=mRNA;gene=Cyp4f14;product=cytochrome P450%2C family 4%2C subfamily f%2C polypeptide 14%2C transcript variant 4;transcript_id=NM_001204333.1;extra_copy_number=0
CM058257.1	Liftoff	exon	40764879	40765012	.	-	.	ID=exon-NM_001204333.1-10;Parent=rna-NM_001204333.1;Dbxref=GeneID:64385,GenBank:NM_001204333.1,MGI:MGI:1927669;gbkey=mRNA;gene=Cyp4f14;product=cytochrome P450%2C family 4%2C subfamily f%2C polypeptide 14%2C transcript variant 4;transcript_id=NM_001204333.1;extra_copy_number=0
CM058257.1	Liftoff	exon	40766121	40766250	.	-	.	ID=exon-NM_001204333.1-9;Parent=rna-NM_001204333.1;Dbxref=GeneID:64385,GenBank:NM_001204333.1,MGI:MGI:1927669;gbkey=mRNA;gene=Cyp4f14;product=cytochrome P450%2C family 4%2C subfamily f%2C polypeptide 14%2C transcript variant 4;transcript_id=NM_001204333.1;extra_copy_number=0
CM058257.1	Liftoff	exon	40766444	40766510	.	-	.	ID=exon-NM_001204333.1-8;Parent=rna-NM_001204333.1;Dbxref=GeneID:64385,GenBank:NM_001204333.1,MGI:MGI:1927669;gbkey=mRNA;gene=Cyp4f14;product=cytochrome P450%2C family 4%2C subfamily f%2C polypeptide 14%2C transcript variant 4;transcript_id=NM_001204333.1;extra_copy_number=0
CM058257.1	Liftoff	exon	40767595	40767865	.	-	.	ID=exon-NM_001204333.1-7;Parent=rna-NM_001204333.1;Dbxref=GeneID:64385,GenBank:NM_001204333.1,MGI:MGI:1927669;gbkey=mRNA;gene=Cyp4f14;product=cytochrome P450%2C family 4%2C subfamily f%2C polypeptide 14%2C transcript variant 4;transcript_id=NM_001204333.1;extra_copy_number=0
CM058257.1	Liftoff	exon	40769634	40769755	.	-	.	ID=exon-NM_001204333.1-6;Parent=rna-NM_001204333.1;Dbxref=GeneID:64385,GenBank:NM_001204333.1,MGI:MGI:1927669;gbkey=mRNA;gene=Cyp4f14;product=cytochrome P450%2C family 4%2C subfamily f%2C polypeptide 14%2C transcript variant 4;transcript_id=NM_001204333.1;extra_copy_number=0
CM058257.1	Liftoff	exon	40769916	40770043	.	-	.	ID=exon-NM_001204333.1-5;Parent=rna-NM_001204333.1;Dbxref=GeneID:64385,GenBank:NM_001204333.1,MGI:MGI:1927669;gbkey=mRNA;gene=Cyp4f14;product=cytochrome P450%2C family 4%2C subfamily f%2C polypeptide 14%2C transcript variant 4;transcript_id=NM_001204333.1;extra_copy_number=0
CM058257.1	Liftoff	exon	40770132	40770185	.	-	.	ID=exon-NM_001204333.1-4;Parent=rna-NM_001204333.1;Dbxref=GeneID:64385,GenBank:NM_001204333.1,MGI:MGI:1927669;gbkey=mRNA;gene=Cyp4f14;product=cytochrome P450%2C family 4%2C subfamily f%2C polypeptide 14%2C transcript variant 4;transcript_id=NM_001204333.1;extra_copy_number=0
CM058257.1	Liftoff	exon	40773272	40773416	.	-	.	ID=exon-NM_001204333.1-3;Parent=rna-NM_001204333.1;Dbxref=GeneID:64385,GenBank:NM_001204333.1,MGI:MGI:1927669;gbkey=mRNA;gene=Cyp4f14;product=cytochrome P450%2C family 4%2C subfamily f%2C polypeptide 14%2C transcript variant 4;transcript_id=NM_001204333.1;extra_copy_number=0
CM058257.1	Liftoff	exon	40775391	40775592	.	-	.	ID=exon-NM_001204333.1-2;Parent=rna-NM_001204333.1;Dbxref=GeneID:64385,GenBank:NM_001204333.1,MGI:MGI:1927669;gbkey=mRNA;gene=Cyp4f14;product=cytochrome P450%2C family 4%2C subfamily f%2C polypeptide 14%2C transcript variant 4;transcript_id=NM_001204333.1;extra_copy_number=0
CM058257.1	Liftoff	exon	40776006	40776032	.	-	.	ID=exon-NM_001204333.1-1;Parent=rna-NM_001204333.1;Dbxref=GeneID:64385,GenBank:NM_001204333.1,MGI:MGI:1927669;gbkey=mRNA;gene=Cyp4f14;product=cytochrome P450%2C family 4%2C subfamily f%2C polypeptide 14%2C transcript variant 4;transcript_id=NM_001204333.1;extra_copy_number=0
CM058257.1	Liftoff	CDS	40763944	40764121	.	-	.	ID=cds-NP_001191262.1;Parent=rna-NM_001204333.1;Dbxref=CCDS:CCDS28621.1,GeneID:64385,GenBank:NP_001191262.1,MGI:MGI:1927669;Name=NP_001191262.1;gbkey=CDS;gene=Cyp4f14;product=leukotriene-B4 omega-hydroxylase 3;protein_id=NP_001191262.1;extra_copy_number=0
CM058257.1	Liftoff	CDS	40764492	40764574	.	-	.	ID=cds-NP_001191262.1;Parent=rna-NM_001204333.1;Dbxref=CCDS:CCDS28621.1,GeneID:64385,GenBank:NP_001191262.1,MGI:MGI:1927669;Name=NP_001191262.1;gbkey=CDS;gene=Cyp4f14;product=leukotriene-B4 omega-hydroxylase 3;protein_id=NP_001191262.1;extra_copy_number=0
CM058257.1	Liftoff	CDS	40764732	40764796	.	-	.	ID=cds-NP_001191262.1;Parent=rna-NM_001204333.1;Dbxref=CCDS:CCDS28621.1,GeneID:64385,GenBank:NP_001191262.1,MGI:MGI:1927669;Name=NP_001191262.1;gbkey=CDS;gene=Cyp4f14;product=leukotriene-B4 omega-hydroxylase 3;protein_id=NP_001191262.1;extra_copy_number=0
CM058257.1	Liftoff	CDS	40764879	40765012	.	-	.	ID=cds-NP_001191262.1;Parent=rna-NM_001204333.1;Dbxref=CCDS:CCDS28621.1,GeneID:64385,GenBank:NP_001191262.1,MGI:MGI:1927669;Name=NP_001191262.1;gbkey=CDS;gene=Cyp4f14;product=leukotriene-B4 omega-hydroxylase 3;protein_id=NP_001191262.1;extra_copy_number=0
CM058257.1	Liftoff	CDS	40766121	40766250	.	-	.	ID=cds-NP_001191262.1;Parent=rna-NM_001204333.1;Dbxref=CCDS:CCDS28621.1,GeneID:64385,GenBank:NP_001191262.1,MGI:MGI:1927669;Name=NP_001191262.1;gbkey=CDS;gene=Cyp4f14;product=leukotriene-B4 omega-hydroxylase 3;protein_id=NP_001191262.1;extra_copy_number=0
CM058257.1	Liftoff	CDS	40766444	40766510	.	-	.	ID=cds-NP_001191262.1;Parent=rna-NM_001204333.1;Dbxref=CCDS:CCDS28621.1,GeneID:64385,GenBank:NP_001191262.1,MGI:MGI:1927669;Name=NP_001191262.1;gbkey=CDS;gene=Cyp4f14;product=leukotriene-B4 omega-hydroxylase 3;protein_id=NP_001191262.1;extra_copy_number=0
CM058257.1	Liftoff	CDS	40767595	40767865	.	-	.	ID=cds-NP_001191262.1;Parent=rna-NM_001204333.1;Dbxref=CCDS:CCDS28621.1,GeneID:64385,GenBank:NP_001191262.1,MGI:MGI:1927669;Name=NP_001191262.1;gbkey=CDS;gene=Cyp4f14;product=leukotriene-B4 omega-hydroxylase 3;protein_id=NP_001191262.1;extra_copy_number=0
CM058257.1	Liftoff	CDS	40769634	40769755	.	-	.	ID=cds-NP_001191262.1;Parent=rna-NM_001204333.1;Dbxref=CCDS:CCDS28621.1,GeneID:64385,GenBank:NP_001191262.1,MGI:MGI:1927669;Name=NP_001191262.1;gbkey=CDS;gene=Cyp4f14;product=leukotriene-B4 omega-hydroxylase 3;protein_id=NP_001191262.1;extra_copy_number=0
CM058257.1	Liftoff	CDS	40769916	40770043	.	-	.	ID=cds-NP_001191262.1;Parent=rna-NM_001204333.1;Dbxref=CCDS:CCDS28621.1,GeneID:64385,GenBank:NP_001191262.1,MGI:MGI:1927669;Name=NP_001191262.1;gbkey=CDS;gene=Cyp4f14;product=leukotriene-B4 omega-hydroxylase 3;protein_id=NP_001191262.1;extra_copy_number=0
CM058257.1	Liftoff	CDS	40770132	40770185	.	-	.	ID=cds-NP_001191262.1;Parent=rna-NM_001204333.1;Dbxref=CCDS:CCDS28621.1,GeneID:64385,GenBank:NP_001191262.1,MGI:MGI:1927669;Name=NP_001191262.1;gbkey=CDS;gene=Cyp4f14;product=leukotriene-B4 omega-hydroxylase 3;protein_id=NP_001191262.1;extra_copy_number=0
CM058257.1	Liftoff	CDS	40773272	40773416	.	-	.	ID=cds-NP_001191262.1;Parent=rna-NM_001204333.1;Dbxref=CCDS:CCDS28621.1,GeneID:64385,GenBank:NP_001191262.1,MGI:MGI:1927669;Name=NP_001191262.1;gbkey=CDS;gene=Cyp4f14;product=leukotriene-B4 omega-hydroxylase 3;protein_id=NP_001191262.1;extra_copy_number=0
CM058257.1	Liftoff	CDS	40775391	40775588	.	-	.	ID=cds-NP_001191262.1;Parent=rna-NM_001204333.1;Dbxref=CCDS:CCDS28621.1,GeneID:64385,GenBank:NP_001191262.1,MGI:MGI:1927669;Name=NP_001191262.1;gbkey=CDS;gene=Cyp4f14;product=leukotriene-B4 omega-hydroxylase 3;protein_id=NP_001191262.1;extra_copy_number=0
CM058257.1	Liftoff	mRNA	40763513	40776032	.	-	.	ID=rna-NM_001204334.1;Parent=gene-Cyp4f14;Dbxref=GeneID:64385,GenBank:NM_001204334.1,MGI:MGI:1927669;Name=NM_001204334.1;gbkey=mRNA;gene=Cyp4f14;product=cytochrome P450%2C family 4%2C subfamily f%2C polypeptide 14%2C transcript variant 5;transcript_id=NM_001204334.1;matches_ref_protein=True;valid_ORF=True;extra_copy_number=0
CM058257.1	Liftoff	exon	40763513	40764121	.	-	.	ID=exon-NM_001204334.1-13;Parent=rna-NM_001204334.1;Dbxref=GeneID:64385,GenBank:NM_001204334.1,MGI:MGI:1927669;gbkey=mRNA;gene=Cyp4f14;product=cytochrome P450%2C family 4%2C subfamily f%2C polypeptide 14%2C transcript variant 5;transcript_id=NM_001204334.1;extra_copy_number=0
CM058257.1	Liftoff	exon	40764492	40764574	.	-	.	ID=exon-NM_001204334.1-12;Parent=rna-NM_001204334.1;Dbxref=GeneID:64385,GenBank:NM_001204334.1,MGI:MGI:1927669;gbkey=mRNA;gene=Cyp4f14;product=cytochrome P450%2C family 4%2C subfamily f%2C polypeptide 14%2C transcript variant 5;transcript_id=NM_001204334.1;extra_copy_number=0
CM058257.1	Liftoff	exon	40764732	40764796	.	-	.	ID=exon-NM_001204334.1-11;Parent=rna-NM_001204334.1;Dbxref=GeneID:64385,GenBank:NM_001204334.1,MGI:MGI:1927669;gbkey=mRNA;gene=Cyp4f14;product=cytochrome P450%2C family 4%2C subfamily f%2C polypeptide 14%2C transcript variant 5;transcript_id=NM_001204334.1;extra_copy_number=0
CM058257.1	Liftoff	exon	40764879	40765012	.	-	.	ID=exon-NM_001204334.1-10;Parent=rna-NM_001204334.1;Dbxref=GeneID:64385,GenBank:NM_001204334.1,MGI:MGI:1927669;gbkey=mRNA;gene=Cyp4f14;product=cytochrome P450%2C family 4%2C subfamily f%2C polypeptide 14%2C transcript variant 5;transcript_id=NM_001204334.1;extra_copy_number=0
CM058257.1	Liftoff	exon	40766121	40766250	.	-	.	ID=exon-NM_001204334.1-9;Parent=rna-NM_001204334.1;Dbxref=GeneID:64385,GenBank:NM_001204334.1,MGI:MGI:1927669;gbkey=mRNA;gene=Cyp4f14;product=cytochrome P450%2C family 4%2C subfamily f%2C polypeptide 14%2C transcript variant 5;transcript_id=NM_001204334.1;extra_copy_number=0
CM058257.1	Liftoff	exon	40766444	40766510	.	-	.	ID=exon-NM_001204334.1-8;Parent=rna-NM_001204334.1;Dbxref=GeneID:64385,GenBank:NM_001204334.1,MGI:MGI:1927669;gbkey=mRNA;gene=Cyp4f14;product=cytochrome P450%2C family 4%2C subfamily f%2C polypeptide 14%2C transcript variant 5;transcript_id=NM_001204334.1;extra_copy_number=0
CM058257.1	Liftoff	exon	40767595	40767865	.	-	.	ID=exon-NM_001204334.1-7;Parent=rna-NM_001204334.1;Dbxref=GeneID:64385,GenBank:NM_001204334.1,MGI:MGI:1927669;gbkey=mRNA;gene=Cyp4f14;product=cytochrome P450%2C family 4%2C subfamily f%2C polypeptide 14%2C transcript variant 5;transcript_id=NM_001204334.1;extra_copy_number=0
CM058257.1	Liftoff	exon	40769634	40769755	.	-	.	ID=exon-NM_001204334.1-6;Parent=rna-NM_001204334.1;Dbxref=GeneID:64385,GenBank:NM_001204334.1,MGI:MGI:1927669;gbkey=mRNA;gene=Cyp4f14;product=cytochrome P450%2C family 4%2C subfamily f%2C polypeptide 14%2C transcript variant 5;transcript_id=NM_001204334.1;extra_copy_number=0
CM058257.1	Liftoff	exon	40769916	40770043	.	-	.	ID=exon-NM_001204334.1-5;Parent=rna-NM_001204334.1;Dbxref=GeneID:64385,GenBank:NM_001204334.1,MGI:MGI:1927669;gbkey=mRNA;gene=Cyp4f14;product=cytochrome P450%2C family 4%2C subfamily f%2C polypeptide 14%2C transcript variant 5;transcript_id=NM_001204334.1;extra_copy_number=0
CM058257.1	Liftoff	exon	40770132	40770185	.	-	.	ID=exon-NM_001204334.1-4;Parent=rna-NM_001204334.1;Dbxref=GeneID:64385,GenBank:NM_001204334.1,MGI:MGI:1927669;gbkey=mRNA;gene=Cyp4f14;product=cytochrome P450%2C family 4%2C subfamily f%2C polypeptide 14%2C transcript variant 5;transcript_id=NM_001204334.1;extra_copy_number=0
CM058257.1	Liftoff	exon	40773272	40773416	.	-	.	ID=exon-NM_001204334.1-3;Parent=rna-NM_001204334.1;Dbxref=GeneID:64385,GenBank:NM_001204334.1,MGI:MGI:1927669;gbkey=mRNA;gene=Cyp4f14;product=cytochrome P450%2C family 4%2C subfamily f%2C polypeptide 14%2C transcript variant 5;transcript_id=NM_001204334.1;extra_copy_number=0
CM058257.1	Liftoff	exon	40775391	40775589	.	-	.	ID=exon-NM_001204334.1-2;Parent=rna-NM_001204334.1;Dbxref=GeneID:64385,GenBank:NM_001204334.1,MGI:MGI:1927669;gbkey=mRNA;gene=Cyp4f14;product=cytochrome P450%2C family 4%2C subfamily f%2C polypeptide 14%2C transcript variant 5;transcript_id=NM_001204334.1;extra_copy_number=0
CM058257.1	Liftoff	exon	40776006	40776032	.	-	.	ID=exon-NM_001204334.1-1;Parent=rna-NM_001204334.1;Dbxref=GeneID:64385,GenBank:NM_001204334.1,MGI:MGI:1927669;gbkey=mRNA;gene=Cyp4f14;product=cytochrome P450%2C family 4%2C subfamily f%2C polypeptide 14%2C transcript variant 5;transcript_id=NM_001204334.1;extra_copy_number=0
CM058257.1	Liftoff	CDS	40763944	40764121	.	-	.	ID=cds-NP_001191263.1;Parent=rna-NM_001204334.1;Dbxref=CCDS:CCDS28621.1,GeneID:64385,GenBank:NP_001191263.1,MGI:MGI:1927669;Name=NP_001191263.1;gbkey=CDS;gene=Cyp4f14;product=leukotriene-B4 omega-hydroxylase 3;protein_id=NP_001191263.1;extra_copy_number=0
CM058257.1	Liftoff	CDS	40764492	40764574	.	-	.	ID=cds-NP_001191263.1;Parent=rna-NM_001204334.1;Dbxref=CCDS:CCDS28621.1,GeneID:64385,GenBank:NP_001191263.1,MGI:MGI:1927669;Name=NP_001191263.1;gbkey=CDS;gene=Cyp4f14;product=leukotriene-B4 omega-hydroxylase 3;protein_id=NP_001191263.1;extra_copy_number=0
CM058257.1	Liftoff	CDS	40764732	40764796	.	-	.	ID=cds-NP_001191263.1;Parent=rna-NM_001204334.1;Dbxref=CCDS:CCDS28621.1,GeneID:64385,GenBank:NP_001191263.1,MGI:MGI:1927669;Name=NP_001191263.1;gbkey=CDS;gene=Cyp4f14;product=leukotriene-B4 omega-hydroxylase 3;protein_id=NP_001191263.1;extra_copy_number=0
CM058257.1	Liftoff	CDS	40764879	40765012	.	-	.	ID=cds-NP_001191263.1;Parent=rna-NM_001204334.1;Dbxref=CCDS:CCDS28621.1,GeneID:64385,GenBank:NP_001191263.1,MGI:MGI:1927669;Name=NP_001191263.1;gbkey=CDS;gene=Cyp4f14;product=leukotriene-B4 omega-hydroxylase 3;protein_id=NP_001191263.1;extra_copy_number=0
CM058257.1	Liftoff	CDS	40766121	40766250	.	-	.	ID=cds-NP_001191263.1;Parent=rna-NM_001204334.1;Dbxref=CCDS:CCDS28621.1,GeneID:64385,GenBank:NP_001191263.1,MGI:MGI:1927669;Name=NP_001191263.1;gbkey=CDS;gene=Cyp4f14;product=leukotriene-B4 omega-hydroxylase 3;protein_id=NP_001191263.1;extra_copy_number=0
CM058257.1	Liftoff	CDS	40766444	40766510	.	-	.	ID=cds-NP_001191263.1;Parent=rna-NM_001204334.1;Dbxref=CCDS:CCDS28621.1,GeneID:64385,GenBank:NP_001191263.1,MGI:MGI:1927669;Name=NP_001191263.1;gbkey=CDS;gene=Cyp4f14;product=leukotriene-B4 omega-hydroxylase 3;protein_id=NP_001191263.1;extra_copy_number=0
CM058257.1	Liftoff	CDS	40767595	40767865	.	-	.	ID=cds-NP_001191263.1;Parent=rna-NM_001204334.1;Dbxref=CCDS:CCDS28621.1,GeneID:64385,GenBank:NP_001191263.1,MGI:MGI:1927669;Name=NP_001191263.1;gbkey=CDS;gene=Cyp4f14;product=leukotriene-B4 omega-hydroxylase 3;protein_id=NP_001191263.1;extra_copy_number=0
CM058257.1	Liftoff	CDS	40769634	40769755	.	-	.	ID=cds-NP_001191263.1;Parent=rna-NM_001204334.1;Dbxref=CCDS:CCDS28621.1,GeneID:64385,GenBank:NP_001191263.1,MGI:MGI:1927669;Name=NP_001191263.1;gbkey=CDS;gene=Cyp4f14;product=leukotriene-B4 omega-hydroxylase 3;protein_id=NP_001191263.1;extra_copy_number=0
CM058257.1	Liftoff	CDS	40769916	40770043	.	-	.	ID=cds-NP_001191263.1;Parent=rna-NM_001204334.1;Dbxref=CCDS:CCDS28621.1,GeneID:64385,GenBank:NP_001191263.1,MGI:MGI:1927669;Name=NP_001191263.1;gbkey=CDS;gene=Cyp4f14;product=leukotriene-B4 omega-hydroxylase 3;protein_id=NP_001191263.1;extra_copy_number=0
CM058257.1	Liftoff	CDS	40770132	40770185	.	-	.	ID=cds-NP_001191263.1;Parent=rna-NM_001204334.1;Dbxref=CCDS:CCDS28621.1,GeneID:64385,GenBank:NP_001191263.1,MGI:MGI:1927669;Name=NP_001191263.1;gbkey=CDS;gene=Cyp4f14;product=leukotriene-B4 omega-hydroxylase 3;protein_id=NP_001191263.1;extra_copy_number=0
CM058257.1	Liftoff	CDS	40773272	40773416	.	-	.	ID=cds-NP_001191263.1;Parent=rna-NM_001204334.1;Dbxref=CCDS:CCDS28621.1,GeneID:64385,GenBank:NP_001191263.1,MGI:MGI:1927669;Name=NP_001191263.1;gbkey=CDS;gene=Cyp4f14;product=leukotriene-B4 omega-hydroxylase 3;protein_id=NP_001191263.1;extra_copy_number=0
CM058257.1	Liftoff	CDS	40775391	40775588	.	-	.	ID=cds-NP_001191263.1;Parent=rna-NM_001204334.1;Dbxref=CCDS:CCDS28621.1,GeneID:64385,GenBank:NP_001191263.1,MGI:MGI:1927669;Name=NP_001191263.1;gbkey=CDS;gene=Cyp4f14;product=leukotriene-B4 omega-hydroxylase 3;protein_id=NP_001191263.1;extra_copy_number=0
CM058257.1	Liftoff	mRNA	40763513	40776045	.	-	.	ID=rna-NM_001204335.1;Parent=gene-Cyp4f14;Dbxref=GeneID:64385,GenBank:NM_001204335.1,MGI:MGI:1927669;Name=NM_001204335.1;gbkey=mRNA;gene=Cyp4f14;product=cytochrome P450%2C family 4%2C subfamily f%2C polypeptide 14%2C transcript variant 2;tag=RefSeq Select;transcript_id=NM_001204335.1;matches_ref_protein=True;valid_ORF=True;extra_copy_number=0
CM058257.1	Liftoff	exon	40763513	40764121	.	-	.	ID=exon-NM_001204335.1-13;Parent=rna-NM_001204335.1;Dbxref=GeneID:64385,GenBank:NM_001204335.1,MGI:MGI:1927669;gbkey=mRNA;gene=Cyp4f14;product=cytochrome P450%2C family 4%2C subfamily f%2C polypeptide 14%2C transcript variant 2;tag=RefSeq Select;transcript_id=NM_001204335.1;extra_copy_number=0
CM058257.1	Liftoff	exon	40764492	40764574	.	-	.	ID=exon-NM_001204335.1-12;Parent=rna-NM_001204335.1;Dbxref=GeneID:64385,GenBank:NM_001204335.1,MGI:MGI:1927669;gbkey=mRNA;gene=Cyp4f14;product=cytochrome P450%2C family 4%2C subfamily f%2C polypeptide 14%2C transcript variant 2;tag=RefSeq Select;transcript_id=NM_001204335.1;extra_copy_number=0
CM058257.1	Liftoff	exon	40764732	40764796	.	-	.	ID=exon-NM_001204335.1-11;Parent=rna-NM_001204335.1;Dbxref=GeneID:64385,GenBank:NM_001204335.1,MGI:MGI:1927669;gbkey=mRNA;gene=Cyp4f14;product=cytochrome P450%2C family 4%2C subfamily f%2C polypeptide 14%2C transcript variant 2;tag=RefSeq Select;transcript_id=NM_001204335.1;extra_copy_number=0
CM058257.1	Liftoff	exon	40764879	40765012	.	-	.	ID=exon-NM_001204335.1-10;Parent=rna-NM_001204335.1;Dbxref=GeneID:64385,GenBank:NM_001204335.1,MGI:MGI:1927669;gbkey=mRNA;gene=Cyp4f14;product=cytochrome P450%2C family 4%2C subfamily f%2C polypeptide 14%2C transcript variant 2;tag=RefSeq Select;transcript_id=NM_001204335.1;extra_copy_number=0
CM058257.1	Liftoff	exon	40766121	40766250	.	-	.	ID=exon-NM_001204335.1-9;Parent=rna-NM_001204335.1;Dbxref=GeneID:64385,GenBank:NM_001204335.1,MGI:MGI:1927669;gbkey=mRNA;gene=Cyp4f14;product=cytochrome P450%2C family 4%2C subfamily f%2C polypeptide 14%2C transcript variant 2;tag=RefSeq Select;transcript_id=NM_001204335.1;extra_copy_number=0
CM058257.1	Liftoff	exon	40766444	40766510	.	-	.	ID=exon-NM_001204335.1-8;Parent=rna-NM_001204335.1;Dbxref=GeneID:64385,GenBank:NM_001204335.1,MGI:MGI:1927669;gbkey=mRNA;gene=Cyp4f14;product=cytochrome P450%2C family 4%2C subfamily f%2C polypeptide 14%2C transcript variant 2;tag=RefSeq Select;transcript_id=NM_001204335.1;extra_copy_number=0
CM058257.1	Liftoff	exon	40767595	40767865	.	-	.	ID=exon-NM_001204335.1-7;Parent=rna-NM_001204335.1;Dbxref=GeneID:64385,GenBank:NM_001204335.1,MGI:MGI:1927669;gbkey=mRNA;gene=Cyp4f14;product=cytochrome P450%2C family 4%2C subfamily f%2C polypeptide 14%2C transcript variant 2;tag=RefSeq Select;transcript_id=NM_001204335.1;extra_copy_number=0
CM058257.1	Liftoff	exon	40769634	40769755	.	-	.	ID=exon-NM_001204335.1-6;Parent=rna-NM_001204335.1;Dbxref=GeneID:64385,GenBank:NM_001204335.1,MGI:MGI:1927669;gbkey=mRNA;gene=Cyp4f14;product=cytochrome P450%2C family 4%2C subfamily f%2C polypeptide 14%2C transcript variant 2;tag=RefSeq Select;transcript_id=NM_001204335.1;extra_copy_number=0
CM058257.1	Liftoff	exon	40769916	40770043	.	-	.	ID=exon-NM_001204335.1-5;Parent=rna-NM_001204335.1;Dbxref=GeneID:64385,GenBank:NM_001204335.1,MGI:MGI:1927669;gbkey=mRNA;gene=Cyp4f14;product=cytochrome P450%2C family 4%2C subfamily f%2C polypeptide 14%2C transcript variant 2;tag=RefSeq Select;transcript_id=NM_001204335.1;extra_copy_number=0
CM058257.1	Liftoff	exon	40770132	40770185	.	-	.	ID=exon-NM_001204335.1-4;Parent=rna-NM_001204335.1;Dbxref=GeneID:64385,GenBank:NM_001204335.1,MGI:MGI:1927669;gbkey=mRNA;gene=Cyp4f14;product=cytochrome P450%2C family 4%2C subfamily f%2C polypeptide 14%2C transcript variant 2;tag=RefSeq Select;transcript_id=NM_001204335.1;extra_copy_number=0
CM058257.1	Liftoff	exon	40773272	40773416	.	-	.	ID=exon-NM_001204335.1-3;Parent=rna-NM_001204335.1;Dbxref=GeneID:64385,GenBank:NM_001204335.1,MGI:MGI:1927669;gbkey=mRNA;gene=Cyp4f14;product=cytochrome P450%2C family 4%2C subfamily f%2C polypeptide 14%2C transcript variant 2;tag=RefSeq Select;transcript_id=NM_001204335.1;extra_copy_number=0
CM058257.1	Liftoff	exon	40775391	40775592	.	-	.	ID=exon-NM_001204335.1-2;Parent=rna-NM_001204335.1;Dbxref=GeneID:64385,GenBank:NM_001204335.1,MGI:MGI:1927669;gbkey=mRNA;gene=Cyp4f14;product=cytochrome P450%2C family 4%2C subfamily f%2C polypeptide 14%2C transcript variant 2;tag=RefSeq Select;transcript_id=NM_001204335.1;extra_copy_number=0
CM058257.1	Liftoff	exon	40775848	40776045	.	-	.	ID=exon-NM_001204335.1-1;Parent=rna-NM_001204335.1;Dbxref=GeneID:64385,GenBank:NM_001204335.1,MGI:MGI:1927669;gbkey=mRNA;gene=Cyp4f14;product=cytochrome P450%2C family 4%2C subfamily f%2C polypeptide 14%2C transcript variant 2;tag=RefSeq Select;transcript_id=NM_001204335.1;extra_copy_number=0
CM058257.1	Liftoff	CDS	40763944	40764121	.	-	.	ID=cds-NP_001191264.1;Parent=rna-NM_001204335.1;Dbxref=CCDS:CCDS28621.1,GeneID:64385,GenBank:NP_001191264.1,MGI:MGI:1927669;Name=NP_001191264.1;gbkey=CDS;gene=Cyp4f14;product=leukotriene-B4 omega-hydroxylase 3;protein_id=NP_001191264.1;tag=RefSeq Select;extra_copy_number=0
CM058257.1	Liftoff	CDS	40764492	40764574	.	-	.	ID=cds-NP_001191264.1;Parent=rna-NM_001204335.1;Dbxref=CCDS:CCDS28621.1,GeneID:64385,GenBank:NP_001191264.1,MGI:MGI:1927669;Name=NP_001191264.1;gbkey=CDS;gene=Cyp4f14;product=leukotriene-B4 omega-hydroxylase 3;protein_id=NP_001191264.1;tag=RefSeq Select;extra_copy_number=0
CM058257.1	Liftoff	CDS	40764732	40764796	.	-	.	ID=cds-NP_001191264.1;Parent=rna-NM_001204335.1;Dbxref=CCDS:CCDS28621.1,GeneID:64385,GenBank:NP_001191264.1,MGI:MGI:1927669;Name=NP_001191264.1;gbkey=CDS;gene=Cyp4f14;product=leukotriene-B4 omega-hydroxylase 3;protein_id=NP_001191264.1;tag=RefSeq Select;extra_copy_number=0
CM058257.1	Liftoff	CDS	40764879	40765012	.	-	.	ID=cds-NP_001191264.1;Parent=rna-NM_001204335.1;Dbxref=CCDS:CCDS28621.1,GeneID:64385,GenBank:NP_001191264.1,MGI:MGI:1927669;Name=NP_001191264.1;gbkey=CDS;gene=Cyp4f14;product=leukotriene-B4 omega-hydroxylase 3;protein_id=NP_001191264.1;tag=RefSeq Select;extra_copy_number=0
CM058257.1	Liftoff	CDS	40766121	40766250	.	-	.	ID=cds-NP_001191264.1;Parent=rna-NM_001204335.1;Dbxref=CCDS:CCDS28621.1,GeneID:64385,GenBank:NP_001191264.1,MGI:MGI:1927669;Name=NP_001191264.1;gbkey=CDS;gene=Cyp4f14;product=leukotriene-B4 omega-hydroxylase 3;protein_id=NP_001191264.1;tag=RefSeq Select;extra_copy_number=0
CM058257.1	Liftoff	CDS	40766444	40766510	.	-	.	ID=cds-NP_001191264.1;Parent=rna-NM_001204335.1;Dbxref=CCDS:CCDS28621.1,GeneID:64385,GenBank:NP_001191264.1,MGI:MGI:1927669;Name=NP_001191264.1;gbkey=CDS;gene=Cyp4f14;product=leukotriene-B4 omega-hydroxylase 3;protein_id=NP_001191264.1;tag=RefSeq Select;extra_copy_number=0
CM058257.1	Liftoff	CDS	40767595	40767865	.	-	.	ID=cds-NP_001191264.1;Parent=rna-NM_001204335.1;Dbxref=CCDS:CCDS28621.1,GeneID:64385,GenBank:NP_001191264.1,MGI:MGI:1927669;Name=NP_001191264.1;gbkey=CDS;gene=Cyp4f14;product=leukotriene-B4 omega-hydroxylase 3;protein_id=NP_001191264.1;tag=RefSeq Select;extra_copy_number=0
CM058257.1	Liftoff	CDS	40769634	40769755	.	-	.	ID=cds-NP_001191264.1;Parent=rna-NM_001204335.1;Dbxref=CCDS:CCDS28621.1,GeneID:64385,GenBank:NP_001191264.1,MGI:MGI:1927669;Name=NP_001191264.1;gbkey=CDS;gene=Cyp4f14;product=leukotriene-B4 omega-hydroxylase 3;protein_id=NP_001191264.1;tag=RefSeq Select;extra_copy_number=0
CM058257.1	Liftoff	CDS	40769916	40770043	.	-	.	ID=cds-NP_001191264.1;Parent=rna-NM_001204335.1;Dbxref=CCDS:CCDS28621.1,GeneID:64385,GenBank:NP_001191264.1,MGI:MGI:1927669;Name=NP_001191264.1;gbkey=CDS;gene=Cyp4f14;product=leukotriene-B4 omega-hydroxylase 3;protein_id=NP_001191264.1;tag=RefSeq Select;extra_copy_number=0
CM058257.1	Liftoff	CDS	40770132	40770185	.	-	.	ID=cds-NP_001191264.1;Parent=rna-NM_001204335.1;Dbxref=CCDS:CCDS28621.1,GeneID:64385,GenBank:NP_001191264.1,MGI:MGI:1927669;Name=NP_001191264.1;gbkey=CDS;gene=Cyp4f14;product=leukotriene-B4 omega-hydroxylase 3;protein_id=NP_001191264.1;tag=RefSeq Select;extra_copy_number=0
CM058257.1	Liftoff	CDS	40773272	40773416	.	-	.	ID=cds-NP_001191264.1;Parent=rna-NM_001204335.1;Dbxref=CCDS:CCDS28621.1,GeneID:64385,GenBank:NP_001191264.1,MGI:MGI:1927669;Name=NP_001191264.1;gbkey=CDS;gene=Cyp4f14;product=leukotriene-B4 omega-hydroxylase 3;protein_id=NP_001191264.1;tag=RefSeq Select;extra_copy_number=0
CM058257.1	Liftoff	CDS	40775391	40775588	.	-	.	ID=cds-NP_001191264.1;Parent=rna-NM_001204335.1;Dbxref=CCDS:CCDS28621.1,GeneID:64385,GenBank:NP_001191264.1,MGI:MGI:1927669;Name=NP_001191264.1;gbkey=CDS;gene=Cyp4f14;product=leukotriene-B4 omega-hydroxylase 3;protein_id=NP_001191264.1;tag=RefSeq Select;extra_copy_number=0
CM058257.1	Liftoff	mRNA	40763513	40776045	.	-	.	ID=rna-NM_001204336.1;Parent=gene-Cyp4f14;Dbxref=GeneID:64385,GenBank:NM_001204336.1,MGI:MGI:1927669;Name=NM_001204336.1;gbkey=mRNA;gene=Cyp4f14;product=cytochrome P450%2C family 4%2C subfamily f%2C polypeptide 14%2C transcript variant 3;transcript_id=NM_001204336.1;matches_ref_protein=True;valid_ORF=True;extra_copy_number=0
CM058257.1	Liftoff	exon	40763513	40764121	.	-	.	ID=exon-NM_001204336.1-13;Parent=rna-NM_001204336.1;Dbxref=GeneID:64385,GenBank:NM_001204336.1,MGI:MGI:1927669;gbkey=mRNA;gene=Cyp4f14;product=cytochrome P450%2C family 4%2C subfamily f%2C polypeptide 14%2C transcript variant 3;transcript_id=NM_001204336.1;extra_copy_number=0
CM058257.1	Liftoff	exon	40764492	40764574	.	-	.	ID=exon-NM_001204336.1-12;Parent=rna-NM_001204336.1;Dbxref=GeneID:64385,GenBank:NM_001204336.1,MGI:MGI:1927669;gbkey=mRNA;gene=Cyp4f14;product=cytochrome P450%2C family 4%2C subfamily f%2C polypeptide 14%2C transcript variant 3;transcript_id=NM_001204336.1;extra_copy_number=0
CM058257.1	Liftoff	exon	40764732	40764796	.	-	.	ID=exon-NM_001204336.1-11;Parent=rna-NM_001204336.1;Dbxref=GeneID:64385,GenBank:NM_001204336.1,MGI:MGI:1927669;gbkey=mRNA;gene=Cyp4f14;product=cytochrome P450%2C family 4%2C subfamily f%2C polypeptide 14%2C transcript variant 3;transcript_id=NM_001204336.1;extra_copy_number=0
CM058257.1	Liftoff	exon	40764879	40765012	.	-	.	ID=exon-NM_001204336.1-10;Parent=rna-NM_001204336.1;Dbxref=GeneID:64385,GenBank:NM_001204336.1,MGI:MGI:1927669;gbkey=mRNA;gene=Cyp4f14;product=cytochrome P450%2C family 4%2C subfamily f%2C polypeptide 14%2C transcript variant 3;transcript_id=NM_001204336.1;extra_copy_number=0
CM058257.1	Liftoff	exon	40766121	40766250	.	-	.	ID=exon-NM_001204336.1-9;Parent=rna-NM_001204336.1;Dbxref=GeneID:64385,GenBank:NM_001204336.1,MGI:MGI:1927669;gbkey=mRNA;gene=Cyp4f14;product=cytochrome P450%2C family 4%2C subfamily f%2C polypeptide 14%2C transcript variant 3;transcript_id=NM_001204336.1;extra_copy_number=0
CM058257.1	Liftoff	exon	40766444	40766510	.	-	.	ID=exon-NM_001204336.1-8;Parent=rna-NM_001204336.1;Dbxref=GeneID:64385,GenBank:NM_001204336.1,MGI:MGI:1927669;gbkey=mRNA;gene=Cyp4f14;product=cytochrome P450%2C family 4%2C subfamily f%2C polypeptide 14%2C transcript variant 3;transcript_id=NM_001204336.1;extra_copy_number=0
CM058257.1	Liftoff	exon	40767595	40767865	.	-	.	ID=exon-NM_001204336.1-7;Parent=rna-NM_001204336.1;Dbxref=GeneID:64385,GenBank:NM_001204336.1,MGI:MGI:1927669;gbkey=mRNA;gene=Cyp4f14;product=cytochrome P450%2C family 4%2C subfamily f%2C polypeptide 14%2C transcript variant 3;transcript_id=NM_001204336.1;extra_copy_number=0
CM058257.1	Liftoff	exon	40769634	40769755	.	-	.	ID=exon-NM_001204336.1-6;Parent=rna-NM_001204336.1;Dbxref=GeneID:64385,GenBank:NM_001204336.1,MGI:MGI:1927669;gbkey=mRNA;gene=Cyp4f14;product=cytochrome P450%2C family 4%2C subfamily f%2C polypeptide 14%2C transcript variant 3;transcript_id=NM_001204336.1;extra_copy_number=0
CM058257.1	Liftoff	exon	40769916	40770043	.	-	.	ID=exon-NM_001204336.1-5;Parent=rna-NM_001204336.1;Dbxref=GeneID:64385,GenBank:NM_001204336.1,MGI:MGI:1927669;gbkey=mRNA;gene=Cyp4f14;product=cytochrome P450%2C family 4%2C subfamily f%2C polypeptide 14%2C transcript variant 3;transcript_id=NM_001204336.1;extra_copy_number=0
CM058257.1	Liftoff	exon	40770132	40770185	.	-	.	ID=exon-NM_001204336.1-4;Parent=rna-NM_001204336.1;Dbxref=GeneID:64385,GenBank:NM_001204336.1,MGI:MGI:1927669;gbkey=mRNA;gene=Cyp4f14;product=cytochrome P450%2C family 4%2C subfamily f%2C polypeptide 14%2C transcript variant 3;transcript_id=NM_001204336.1;extra_copy_number=0
CM058257.1	Liftoff	exon	40773272	40773416	.	-	.	ID=exon-NM_001204336.1-3;Parent=rna-NM_001204336.1;Dbxref=GeneID:64385,GenBank:NM_001204336.1,MGI:MGI:1927669;gbkey=mRNA;gene=Cyp4f14;product=cytochrome P450%2C family 4%2C subfamily f%2C polypeptide 14%2C transcript variant 3;transcript_id=NM_001204336.1;extra_copy_number=0
CM058257.1	Liftoff	exon	40775391	40775589	.	-	.	ID=exon-NM_001204336.1-2;Parent=rna-NM_001204336.1;Dbxref=GeneID:64385,GenBank:NM_001204336.1,MGI:MGI:1927669;gbkey=mRNA;gene=Cyp4f14;product=cytochrome P450%2C family 4%2C subfamily f%2C polypeptide 14%2C transcript variant 3;transcript_id=NM_001204336.1;extra_copy_number=0
CM058257.1	Liftoff	exon	40775848	40776045	.	-	.	ID=exon-NM_001204336.1-1;Parent=rna-NM_001204336.1;Dbxref=GeneID:64385,GenBank:NM_001204336.1,MGI:MGI:1927669;gbkey=mRNA;gene=Cyp4f14;product=cytochrome P450%2C family 4%2C subfamily f%2C polypeptide 14%2C transcript variant 3;transcript_id=NM_001204336.1;extra_copy_number=0
CM058257.1	Liftoff	CDS	40763944	40764121	.	-	.	ID=cds-NP_001191265.1;Parent=rna-NM_001204336.1;Dbxref=CCDS:CCDS28621.1,GeneID:64385,GenBank:NP_001191265.1,MGI:MGI:1927669;Name=NP_001191265.1;gbkey=CDS;gene=Cyp4f14;product=leukotriene-B4 omega-hydroxylase 3;protein_id=NP_001191265.1;extra_copy_number=0
CM058257.1	Liftoff	CDS	40764492	40764574	.	-	.	ID=cds-NP_001191265.1;Parent=rna-NM_001204336.1;Dbxref=CCDS:CCDS28621.1,GeneID:64385,GenBank:NP_001191265.1,MGI:MGI:1927669;Name=NP_001191265.1;gbkey=CDS;gene=Cyp4f14;product=leukotriene-B4 omega-hydroxylase 3;protein_id=NP_001191265.1;extra_copy_number=0
CM058257.1	Liftoff	CDS	40764732	40764796	.	-	.	ID=cds-NP_001191265.1;Parent=rna-NM_001204336.1;Dbxref=CCDS:CCDS28621.1,GeneID:64385,GenBank:NP_001191265.1,MGI:MGI:1927669;Name=NP_001191265.1;gbkey=CDS;gene=Cyp4f14;product=leukotriene-B4 omega-hydroxylase 3;protein_id=NP_001191265.1;extra_copy_number=0
CM058257.1	Liftoff	CDS	40764879	40765012	.	-	.	ID=cds-NP_001191265.1;Parent=rna-NM_001204336.1;Dbxref=CCDS:CCDS28621.1,GeneID:64385,GenBank:NP_001191265.1,MGI:MGI:1927669;Name=NP_001191265.1;gbkey=CDS;gene=Cyp4f14;product=leukotriene-B4 omega-hydroxylase 3;protein_id=NP_001191265.1;extra_copy_number=0
CM058257.1	Liftoff	CDS	40766121	40766250	.	-	.	ID=cds-NP_001191265.1;Parent=rna-NM_001204336.1;Dbxref=CCDS:CCDS28621.1,GeneID:64385,GenBank:NP_001191265.1,MGI:MGI:1927669;Name=NP_001191265.1;gbkey=CDS;gene=Cyp4f14;product=leukotriene-B4 omega-hydroxylase 3;protein_id=NP_001191265.1;extra_copy_number=0
CM058257.1	Liftoff	CDS	40766444	40766510	.	-	.	ID=cds-NP_001191265.1;Parent=rna-NM_001204336.1;Dbxref=CCDS:CCDS28621.1,GeneID:64385,GenBank:NP_001191265.1,MGI:MGI:1927669;Name=NP_001191265.1;gbkey=CDS;gene=Cyp4f14;product=leukotriene-B4 omega-hydroxylase 3;protein_id=NP_001191265.1;extra_copy_number=0
CM058257.1	Liftoff	CDS	40767595	40767865	.	-	.	ID=cds-NP_001191265.1;Parent=rna-NM_001204336.1;Dbxref=CCDS:CCDS28621.1,GeneID:64385,GenBank:NP_001191265.1,MGI:MGI:1927669;Name=NP_001191265.1;gbkey=CDS;gene=Cyp4f14;product=leukotriene-B4 omega-hydroxylase 3;protein_id=NP_001191265.1;extra_copy_number=0
CM058257.1	Liftoff	CDS	40769634	40769755	.	-	.	ID=cds-NP_001191265.1;Parent=rna-NM_001204336.1;Dbxref=CCDS:CCDS28621.1,GeneID:64385,GenBank:NP_001191265.1,MGI:MGI:1927669;Name=NP_001191265.1;gbkey=CDS;gene=Cyp4f14;product=leukotriene-B4 omega-hydroxylase 3;protein_id=NP_001191265.1;extra_copy_number=0
CM058257.1	Liftoff	CDS	40769916	40770043	.	-	.	ID=cds-NP_001191265.1;Parent=rna-NM_001204336.1;Dbxref=CCDS:CCDS28621.1,GeneID:64385,GenBank:NP_001191265.1,MGI:MGI:1927669;Name=NP_001191265.1;gbkey=CDS;gene=Cyp4f14;product=leukotriene-B4 omega-hydroxylase 3;protein_id=NP_001191265.1;extra_copy_number=0
CM058257.1	Liftoff	CDS	40770132	40770185	.	-	.	ID=cds-NP_001191265.1;Parent=rna-NM_001204336.1;Dbxref=CCDS:CCDS28621.1,GeneID:64385,GenBank:NP_001191265.1,MGI:MGI:1927669;Name=NP_001191265.1;gbkey=CDS;gene=Cyp4f14;product=leukotriene-B4 omega-hydroxylase 3;protein_id=NP_001191265.1;extra_copy_number=0
CM058257.1	Liftoff	CDS	40773272	40773416	.	-	.	ID=cds-NP_001191265.1;Parent=rna-NM_001204336.1;Dbxref=CCDS:CCDS28621.1,GeneID:64385,GenBank:NP_001191265.1,MGI:MGI:1927669;Name=NP_001191265.1;gbkey=CDS;gene=Cyp4f14;product=leukotriene-B4 omega-hydroxylase 3;protein_id=NP_001191265.1;extra_copy_number=0
CM058257.1	Liftoff	CDS	40775391	40775588	.	-	.	ID=cds-NP_001191265.1;Parent=rna-NM_001204336.1;Dbxref=CCDS:CCDS28621.1,GeneID:64385,GenBank:NP_001191265.1,MGI:MGI:1927669;Name=NP_001191265.1;gbkey=CDS;gene=Cyp4f14;product=leukotriene-B4 omega-hydroxylase 3;protein_id=NP_001191265.1;extra_copy_number=0
CM058257.1	Liftoff	mRNA	40763513	40776059	.	-	.	ID=rna-NM_001357788.1;Parent=gene-Cyp4f14;Dbxref=GeneID:64385,GenBank:NM_001357788.1,MGI:MGI:1927669;Name=NM_001357788.1;gbkey=mRNA;gene=Cyp4f14;product=cytochrome P450%2C family 4%2C subfamily f%2C polypeptide 14%2C transcript variant 6;transcript_id=NM_001357788.1;matches_ref_protein=True;valid_ORF=True;extra_copy_number=0
CM058257.1	Liftoff	exon	40763513	40764121	.	-	.	ID=exon-NM_001357788.1-13;Parent=rna-NM_001357788.1;Dbxref=GeneID:64385,GenBank:NM_001357788.1,MGI:MGI:1927669;gbkey=mRNA;gene=Cyp4f14;product=cytochrome P450%2C family 4%2C subfamily f%2C polypeptide 14%2C transcript variant 6;transcript_id=NM_001357788.1;extra_copy_number=0
CM058257.1	Liftoff	exon	40764492	40764574	.	-	.	ID=exon-NM_001357788.1-12;Parent=rna-NM_001357788.1;Dbxref=GeneID:64385,GenBank:NM_001357788.1,MGI:MGI:1927669;gbkey=mRNA;gene=Cyp4f14;product=cytochrome P450%2C family 4%2C subfamily f%2C polypeptide 14%2C transcript variant 6;transcript_id=NM_001357788.1;extra_copy_number=0
CM058257.1	Liftoff	exon	40764732	40764796	.	-	.	ID=exon-NM_001357788.1-11;Parent=rna-NM_001357788.1;Dbxref=GeneID:64385,GenBank:NM_001357788.1,MGI:MGI:1927669;gbkey=mRNA;gene=Cyp4f14;product=cytochrome P450%2C family 4%2C subfamily f%2C polypeptide 14%2C transcript variant 6;transcript_id=NM_001357788.1;extra_copy_number=0
CM058257.1	Liftoff	exon	40764879	40765012	.	-	.	ID=exon-NM_001357788.1-10;Parent=rna-NM_001357788.1;Dbxref=GeneID:64385,GenBank:NM_001357788.1,MGI:MGI:1927669;gbkey=mRNA;gene=Cyp4f14;product=cytochrome P450%2C family 4%2C subfamily f%2C polypeptide 14%2C transcript variant 6;transcript_id=NM_001357788.1;extra_copy_number=0
CM058257.1	Liftoff	exon	40766121	40766250	.	-	.	ID=exon-NM_001357788.1-9;Parent=rna-NM_001357788.1;Dbxref=GeneID:64385,GenBank:NM_001357788.1,MGI:MGI:1927669;gbkey=mRNA;gene=Cyp4f14;product=cytochrome P450%2C family 4%2C subfamily f%2C polypeptide 14%2C transcript variant 6;transcript_id=NM_001357788.1;extra_copy_number=0
CM058257.1	Liftoff	exon	40766444	40766510	.	-	.	ID=exon-NM_001357788.1-8;Parent=rna-NM_001357788.1;Dbxref=GeneID:64385,GenBank:NM_001357788.1,MGI:MGI:1927669;gbkey=mRNA;gene=Cyp4f14;product=cytochrome P450%2C family 4%2C subfamily f%2C polypeptide 14%2C transcript variant 6;transcript_id=NM_001357788.1;extra_copy_number=0
CM058257.1	Liftoff	exon	40767595	40767865	.	-	.	ID=exon-NM_001357788.1-7;Parent=rna-NM_001357788.1;Dbxref=GeneID:64385,GenBank:NM_001357788.1,MGI:MGI:1927669;gbkey=mRNA;gene=Cyp4f14;product=cytochrome P450%2C family 4%2C subfamily f%2C polypeptide 14%2C transcript variant 6;transcript_id=NM_001357788.1;extra_copy_number=0
CM058257.1	Liftoff	exon	40769634	40769755	.	-	.	ID=exon-NM_001357788.1-6;Parent=rna-NM_001357788.1;Dbxref=GeneID:64385,GenBank:NM_001357788.1,MGI:MGI:1927669;gbkey=mRNA;gene=Cyp4f14;product=cytochrome P450%2C family 4%2C subfamily f%2C polypeptide 14%2C transcript variant 6;transcript_id=NM_001357788.1;extra_copy_number=0
CM058257.1	Liftoff	exon	40769916	40770043	.	-	.	ID=exon-NM_001357788.1-5;Parent=rna-NM_001357788.1;Dbxref=GeneID:64385,GenBank:NM_001357788.1,MGI:MGI:1927669;gbkey=mRNA;gene=Cyp4f14;product=cytochrome P450%2C family 4%2C subfamily f%2C polypeptide 14%2C transcript variant 6;transcript_id=NM_001357788.1;extra_copy_number=0
CM058257.1	Liftoff	exon	40770132	40770185	.	-	.	ID=exon-NM_001357788.1-4;Parent=rna-NM_001357788.1;Dbxref=GeneID:64385,GenBank:NM_001357788.1,MGI:MGI:1927669;gbkey=mRNA;gene=Cyp4f14;product=cytochrome P450%2C family 4%2C subfamily f%2C polypeptide 14%2C transcript variant 6;transcript_id=NM_001357788.1;extra_copy_number=0
CM058257.1	Liftoff	exon	40773272	40773416	.	-	.	ID=exon-NM_001357788.1-3;Parent=rna-NM_001357788.1;Dbxref=GeneID:64385,GenBank:NM_001357788.1,MGI:MGI:1927669;gbkey=mRNA;gene=Cyp4f14;product=cytochrome P450%2C family 4%2C subfamily f%2C polypeptide 14%2C transcript variant 6;transcript_id=NM_001357788.1;extra_copy_number=0
CM058257.1	Liftoff	exon	40775391	40775592	.	-	.	ID=exon-NM_001357788.1-2;Parent=rna-NM_001357788.1;Dbxref=GeneID:64385,GenBank:NM_001357788.1,MGI:MGI:1927669;gbkey=mRNA;gene=Cyp4f14;product=cytochrome P450%2C family 4%2C subfamily f%2C polypeptide 14%2C transcript variant 6;transcript_id=NM_001357788.1;extra_copy_number=0
CM058257.1	Liftoff	exon	40776035	40776059	.	-	.	ID=exon-NM_001357788.1-1;Parent=rna-NM_001357788.1;Dbxref=GeneID:64385,GenBank:NM_001357788.1,MGI:MGI:1927669;gbkey=mRNA;gene=Cyp4f14;product=cytochrome P450%2C family 4%2C subfamily f%2C polypeptide 14%2C transcript variant 6;transcript_id=NM_001357788.1;extra_copy_number=0
CM058257.1	Liftoff	CDS	40763944	40764121	.	-	.	ID=cds-NP_001344717.1;Parent=rna-NM_001357788.1;Dbxref=CCDS:CCDS28621.1,GeneID:64385,GenBank:NP_001344717.1,MGI:MGI:1927669;Name=NP_001344717.1;gbkey=CDS;gene=Cyp4f14;product=leukotriene-B4 omega-hydroxylase 3;protein_id=NP_001344717.1;extra_copy_number=0
CM058257.1	Liftoff	CDS	40764492	40764574	.	-	.	ID=cds-NP_001344717.1;Parent=rna-NM_001357788.1;Dbxref=CCDS:CCDS28621.1,GeneID:64385,GenBank:NP_001344717.1,MGI:MGI:1927669;Name=NP_001344717.1;gbkey=CDS;gene=Cyp4f14;product=leukotriene-B4 omega-hydroxylase 3;protein_id=NP_001344717.1;extra_copy_number=0
CM058257.1	Liftoff	CDS	40764732	40764796	.	-	.	ID=cds-NP_001344717.1;Parent=rna-NM_001357788.1;Dbxref=CCDS:CCDS28621.1,GeneID:64385,GenBank:NP_001344717.1,MGI:MGI:1927669;Name=NP_001344717.1;gbkey=CDS;gene=Cyp4f14;product=leukotriene-B4 omega-hydroxylase 3;protein_id=NP_001344717.1;extra_copy_number=0
CM058257.1	Liftoff	CDS	40764879	40765012	.	-	.	ID=cds-NP_001344717.1;Parent=rna-NM_001357788.1;Dbxref=CCDS:CCDS28621.1,GeneID:64385,GenBank:NP_001344717.1,MGI:MGI:1927669;Name=NP_001344717.1;gbkey=CDS;gene=Cyp4f14;product=leukotriene-B4 omega-hydroxylase 3;protein_id=NP_001344717.1;extra_copy_number=0
CM058257.1	Liftoff	CDS	40766121	40766250	.	-	.	ID=cds-NP_001344717.1;Parent=rna-NM_001357788.1;Dbxref=CCDS:CCDS28621.1,GeneID:64385,GenBank:NP_001344717.1,MGI:MGI:1927669;Name=NP_001344717.1;gbkey=CDS;gene=Cyp4f14;product=leukotriene-B4 omega-hydroxylase 3;protein_id=NP_001344717.1;extra_copy_number=0
CM058257.1	Liftoff	CDS	40766444	40766510	.	-	.	ID=cds-NP_001344717.1;Parent=rna-NM_001357788.1;Dbxref=CCDS:CCDS28621.1,GeneID:64385,GenBank:NP_001344717.1,MGI:MGI:1927669;Name=NP_001344717.1;gbkey=CDS;gene=Cyp4f14;product=leukotriene-B4 omega-hydroxylase 3;protein_id=NP_001344717.1;extra_copy_number=0
CM058257.1	Liftoff	CDS	40767595	40767865	.	-	.	ID=cds-NP_001344717.1;Parent=rna-NM_001357788.1;Dbxref=CCDS:CCDS28621.1,GeneID:64385,GenBank:NP_001344717.1,MGI:MGI:1927669;Name=NP_001344717.1;gbkey=CDS;gene=Cyp4f14;product=leukotriene-B4 omega-hydroxylase 3;protein_id=NP_001344717.1;extra_copy_number=0
CM058257.1	Liftoff	CDS	40769634	40769755	.	-	.	ID=cds-NP_001344717.1;Parent=rna-NM_001357788.1;Dbxref=CCDS:CCDS28621.1,GeneID:64385,GenBank:NP_001344717.1,MGI:MGI:1927669;Name=NP_001344717.1;gbkey=CDS;gene=Cyp4f14;product=leukotriene-B4 omega-hydroxylase 3;protein_id=NP_001344717.1;extra_copy_number=0
CM058257.1	Liftoff	CDS	40769916	40770043	.	-	.	ID=cds-NP_001344717.1;Parent=rna-NM_001357788.1;Dbxref=CCDS:CCDS28621.1,GeneID:64385,GenBank:NP_001344717.1,MGI:MGI:1927669;Name=NP_001344717.1;gbkey=CDS;gene=Cyp4f14;product=leukotriene-B4 omega-hydroxylase 3;protein_id=NP_001344717.1;extra_copy_number=0
CM058257.1	Liftoff	CDS	40770132	40770185	.	-	.	ID=cds-NP_001344717.1;Parent=rna-NM_001357788.1;Dbxref=CCDS:CCDS28621.1,GeneID:64385,GenBank:NP_001344717.1,MGI:MGI:1927669;Name=NP_001344717.1;gbkey=CDS;gene=Cyp4f14;product=leukotriene-B4 omega-hydroxylase 3;protein_id=NP_001344717.1;extra_copy_number=0
CM058257.1	Liftoff	CDS	40773272	40773416	.	-	.	ID=cds-NP_001344717.1;Parent=rna-NM_001357788.1;Dbxref=CCDS:CCDS28621.1,GeneID:64385,GenBank:NP_001344717.1,MGI:MGI:1927669;Name=NP_001344717.1;gbkey=CDS;gene=Cyp4f14;product=leukotriene-B4 omega-hydroxylase 3;protein_id=NP_001344717.1;extra_copy_number=0
CM058257.1	Liftoff	CDS	40775391	40775588	.	-	.	ID=cds-NP_001344717.1;Parent=rna-NM_001357788.1;Dbxref=CCDS:CCDS28621.1,GeneID:64385,GenBank:NP_001344717.1,MGI:MGI:1927669;Name=NP_001344717.1;gbkey=CDS;gene=Cyp4f14;product=leukotriene-B4 omega-hydroxylase 3;protein_id=NP_001344717.1;extra_copy_number=0
CM058257.1	Liftoff	mRNA	40763513	40775790	.	-	.	ID=rna-NM_022434.2;Parent=gene-Cyp4f14;Dbxref=GeneID:64385,GenBank:NM_022434.2,MGI:MGI:1927669;Name=NM_022434.2;gbkey=mRNA;gene=Cyp4f14;product=cytochrome P450%2C family 4%2C subfamily f%2C polypeptide 14%2C transcript variant 1;transcript_id=NM_022434.2;matches_ref_protein=True;valid_ORF=True;extra_copy_number=0
CM058257.1	Liftoff	exon	40763513	40764121	.	-	.	ID=exon-NM_022434.2-12;Parent=rna-NM_022434.2;Dbxref=GeneID:64385,GenBank:NM_022434.2,MGI:MGI:1927669;gbkey=mRNA;gene=Cyp4f14;product=cytochrome P450%2C family 4%2C subfamily f%2C polypeptide 14%2C transcript variant 1;transcript_id=NM_022434.2;extra_copy_number=0
CM058257.1	Liftoff	exon	40764492	40764574	.	-	.	ID=exon-NM_022434.2-11;Parent=rna-NM_022434.2;Dbxref=GeneID:64385,GenBank:NM_022434.2,MGI:MGI:1927669;gbkey=mRNA;gene=Cyp4f14;product=cytochrome P450%2C family 4%2C subfamily f%2C polypeptide 14%2C transcript variant 1;transcript_id=NM_022434.2;extra_copy_number=0
CM058257.1	Liftoff	exon	40764732	40764796	.	-	.	ID=exon-NM_022434.2-10;Parent=rna-NM_022434.2;Dbxref=GeneID:64385,GenBank:NM_022434.2,MGI:MGI:1927669;gbkey=mRNA;gene=Cyp4f14;product=cytochrome P450%2C family 4%2C subfamily f%2C polypeptide 14%2C transcript variant 1;transcript_id=NM_022434.2;extra_copy_number=0
CM058257.1	Liftoff	exon	40764879	40765012	.	-	.	ID=exon-NM_022434.2-9;Parent=rna-NM_022434.2;Dbxref=GeneID:64385,GenBank:NM_022434.2,MGI:MGI:1927669;gbkey=mRNA;gene=Cyp4f14;product=cytochrome P450%2C family 4%2C subfamily f%2C polypeptide 14%2C transcript variant 1;transcript_id=NM_022434.2;extra_copy_number=0
CM058257.1	Liftoff	exon	40766121	40766250	.	-	.	ID=exon-NM_022434.2-8;Parent=rna-NM_022434.2;Dbxref=GeneID:64385,GenBank:NM_022434.2,MGI:MGI:1927669;gbkey=mRNA;gene=Cyp4f14;product=cytochrome P450%2C family 4%2C subfamily f%2C polypeptide 14%2C transcript variant 1;transcript_id=NM_022434.2;extra_copy_number=0
CM058257.1	Liftoff	exon	40766444	40766510	.	-	.	ID=exon-NM_022434.2-7;Parent=rna-NM_022434.2;Dbxref=GeneID:64385,GenBank:NM_022434.2,MGI:MGI:1927669;gbkey=mRNA;gene=Cyp4f14;product=cytochrome P450%2C family 4%2C subfamily f%2C polypeptide 14%2C transcript variant 1;transcript_id=NM_022434.2;extra_copy_number=0
CM058257.1	Liftoff	exon	40767595	40767865	.	-	.	ID=exon-NM_022434.2-6;Parent=rna-NM_022434.2;Dbxref=GeneID:64385,GenBank:NM_022434.2,MGI:MGI:1927669;gbkey=mRNA;gene=Cyp4f14;product=cytochrome P450%2C family 4%2C subfamily f%2C polypeptide 14%2C transcript variant 1;transcript_id=NM_022434.2;extra_copy_number=0
CM058257.1	Liftoff	exon	40769634	40769755	.	-	.	ID=exon-NM_022434.2-5;Parent=rna-NM_022434.2;Dbxref=GeneID:64385,GenBank:NM_022434.2,MGI:MGI:1927669;gbkey=mRNA;gene=Cyp4f14;product=cytochrome P450%2C family 4%2C subfamily f%2C polypeptide 14%2C transcript variant 1;transcript_id=NM_022434.2;extra_copy_number=0
CM058257.1	Liftoff	exon	40769916	40770043	.	-	.	ID=exon-NM_022434.2-4;Parent=rna-NM_022434.2;Dbxref=GeneID:64385,GenBank:NM_022434.2,MGI:MGI:1927669;gbkey=mRNA;gene=Cyp4f14;product=cytochrome P450%2C family 4%2C subfamily f%2C polypeptide 14%2C transcript variant 1;transcript_id=NM_022434.2;extra_copy_number=0
CM058257.1	Liftoff	exon	40770132	40770185	.	-	.	ID=exon-NM_022434.2-3;Parent=rna-NM_022434.2;Dbxref=GeneID:64385,GenBank:NM_022434.2,MGI:MGI:1927669;gbkey=mRNA;gene=Cyp4f14;product=cytochrome P450%2C family 4%2C subfamily f%2C polypeptide 14%2C transcript variant 1;transcript_id=NM_022434.2;extra_copy_number=0
CM058257.1	Liftoff	exon	40773272	40773416	.	-	.	ID=exon-NM_022434.2-2;Parent=rna-NM_022434.2;Dbxref=GeneID:64385,GenBank:NM_022434.2,MGI:MGI:1927669;gbkey=mRNA;gene=Cyp4f14;product=cytochrome P450%2C family 4%2C subfamily f%2C polypeptide 14%2C transcript variant 1;transcript_id=NM_022434.2;extra_copy_number=0
CM058257.1	Liftoff	exon	40775391	40775790	.	-	.	ID=exon-NM_022434.2-1;Parent=rna-NM_022434.2;Dbxref=GeneID:64385,GenBank:NM_022434.2,MGI:MGI:1927669;gbkey=mRNA;gene=Cyp4f14;product=cytochrome P450%2C family 4%2C subfamily f%2C polypeptide 14%2C transcript variant 1;transcript_id=NM_022434.2;extra_copy_number=0
CM058257.1	Liftoff	CDS	40763944	40764121	.	-	.	ID=cds-NP_071879.1;Parent=rna-NM_022434.2;Dbxref=CCDS:CCDS28621.1,GeneID:64385,GenBank:NP_071879.1,MGI:MGI:1927669;Name=NP_071879.1;gbkey=CDS;gene=Cyp4f14;product=leukotriene-B4 omega-hydroxylase 3;protein_id=NP_071879.1;extra_copy_number=0
CM058257.1	Liftoff	CDS	40764492	40764574	.	-	.	ID=cds-NP_071879.1;Parent=rna-NM_022434.2;Dbxref=CCDS:CCDS28621.1,GeneID:64385,GenBank:NP_071879.1,MGI:MGI:1927669;Name=NP_071879.1;gbkey=CDS;gene=Cyp4f14;product=leukotriene-B4 omega-hydroxylase 3;protein_id=NP_071879.1;extra_copy_number=0
CM058257.1	Liftoff	CDS	40764732	40764796	.	-	.	ID=cds-NP_071879.1;Parent=rna-NM_022434.2;Dbxref=CCDS:CCDS28621.1,GeneID:64385,GenBank:NP_071879.1,MGI:MGI:1927669;Name=NP_071879.1;gbkey=CDS;gene=Cyp4f14;product=leukotriene-B4 omega-hydroxylase 3;protein_id=NP_071879.1;extra_copy_number=0
CM058257.1	Liftoff	CDS	40764879	40765012	.	-	.	ID=cds-NP_071879.1;Parent=rna-NM_022434.2;Dbxref=CCDS:CCDS28621.1,GeneID:64385,GenBank:NP_071879.1,MGI:MGI:1927669;Name=NP_071879.1;gbkey=CDS;gene=Cyp4f14;product=leukotriene-B4 omega-hydroxylase 3;protein_id=NP_071879.1;extra_copy_number=0
CM058257.1	Liftoff	CDS	40766121	40766250	.	-	.	ID=cds-NP_071879.1;Parent=rna-NM_022434.2;Dbxref=CCDS:CCDS28621.1,GeneID:64385,GenBank:NP_071879.1,MGI:MGI:1927669;Name=NP_071879.1;gbkey=CDS;gene=Cyp4f14;product=leukotriene-B4 omega-hydroxylase 3;protein_id=NP_071879.1;extra_copy_number=0
CM058257.1	Liftoff	CDS	40766444	40766510	.	-	.	ID=cds-NP_071879.1;Parent=rna-NM_022434.2;Dbxref=CCDS:CCDS28621.1,GeneID:64385,GenBank:NP_071879.1,MGI:MGI:1927669;Name=NP_071879.1;gbkey=CDS;gene=Cyp4f14;product=leukotriene-B4 omega-hydroxylase 3;protein_id=NP_071879.1;extra_copy_number=0
CM058257.1	Liftoff	CDS	40767595	40767865	.	-	.	ID=cds-NP_071879.1;Parent=rna-NM_022434.2;Dbxref=CCDS:CCDS28621.1,GeneID:64385,GenBank:NP_071879.1,MGI:MGI:1927669;Name=NP_071879.1;gbkey=CDS;gene=Cyp4f14;product=leukotriene-B4 omega-hydroxylase 3;protein_id=NP_071879.1;extra_copy_number=0
CM058257.1	Liftoff	CDS	40769634	40769755	.	-	.	ID=cds-NP_071879.1;Parent=rna-NM_022434.2;Dbxref=CCDS:CCDS28621.1,GeneID:64385,GenBank:NP_071879.1,MGI:MGI:1927669;Name=NP_071879.1;gbkey=CDS;gene=Cyp4f14;product=leukotriene-B4 omega-hydroxylase 3;protein_id=NP_071879.1;extra_copy_number=0
CM058257.1	Liftoff	CDS	40769916	40770043	.	-	.	ID=cds-NP_071879.1;Parent=rna-NM_022434.2;Dbxref=CCDS:CCDS28621.1,GeneID:64385,GenBank:NP_071879.1,MGI:MGI:1927669;Name=NP_071879.1;gbkey=CDS;gene=Cyp4f14;product=leukotriene-B4 omega-hydroxylase 3;protein_id=NP_071879.1;extra_copy_number=0
CM058257.1	Liftoff	CDS	40770132	40770185	.	-	.	ID=cds-NP_071879.1;Parent=rna-NM_022434.2;Dbxref=CCDS:CCDS28621.1,GeneID:64385,GenBank:NP_071879.1,MGI:MGI:1927669;Name=NP_071879.1;gbkey=CDS;gene=Cyp4f14;product=leukotriene-B4 omega-hydroxylase 3;protein_id=NP_071879.1;extra_copy_number=0
CM058257.1	Liftoff	CDS	40773272	40773416	.	-	.	ID=cds-NP_071879.1;Parent=rna-NM_022434.2;Dbxref=CCDS:CCDS28621.1,GeneID:64385,GenBank:NP_071879.1,MGI:MGI:1927669;Name=NP_071879.1;gbkey=CDS;gene=Cyp4f14;product=leukotriene-B4 omega-hydroxylase 3;protein_id=NP_071879.1;extra_copy_number=0
CM058257.1	Liftoff	CDS	40775391	40775588	.	-	.	ID=cds-NP_071879.1;Parent=rna-NM_022434.2;Dbxref=CCDS:CCDS28621.1,GeneID:64385,GenBank:NP_071879.1,MGI:MGI:1927669;Name=NP_071879.1;gbkey=CDS;gene=Cyp4f14;product=leukotriene-B4 omega-hydroxylase 3;protein_id=NP_071879.1;extra_copy_number=0
CM058257.1	Liftoff	gene	40783629	40807626	.	-	.	ID=gene-Cyp4f13;Dbxref=GeneID:170716,MGI:MGI:2158641;Name=Cyp4f13;description=cytochrome P450%2C family 4%2C subfamily f%2C polypeptide 13;gbkey=Gene;gene=Cyp4f13;gene_biotype=protein_coding;gene_synonym=0610030I10Rik,Cypf13;coverage=1.0;sequence_ID=0.990;valid_ORFs=8;extra_copy_number=0;copy_num_ID=gene-Cyp4f13_0
CM058257.1	Liftoff	mRNA	40783629	40807591	.	-	.	ID=rna-NM_001417675.1;Parent=gene-Cyp4f13;Dbxref=GeneID:170716,GenBank:NM_001417675.1,MGI:MGI:2158641;Name=NM_001417675.1;gbkey=mRNA;gene=Cyp4f13;product=cytochrome P450%2C family 4%2C subfamily f%2C polypeptide 13%2C transcript variant 2;transcript_id=NM_001417675.1;matches_ref_protein=False;valid_ORF=True;extra_copy_number=0
CM058257.1	Liftoff	exon	40783629	40783895	.	-	.	ID=exon-NM_001417675.1-12;Parent=rna-NM_001417675.1;Dbxref=GeneID:170716,GenBank:NM_001417675.1,MGI:MGI:2158641;gbkey=mRNA;gene=Cyp4f13;product=cytochrome P450%2C family 4%2C subfamily f%2C polypeptide 13%2C transcript variant 2;transcript_id=NM_001417675.1;extra_copy_number=0
CM058257.1	Liftoff	exon	40784258	40784340	.	-	.	ID=exon-NM_001417675.1-11;Parent=rna-NM_001417675.1;Dbxref=GeneID:170716,GenBank:NM_001417675.1,MGI:MGI:2158641;gbkey=mRNA;gene=Cyp4f13;product=cytochrome P450%2C family 4%2C subfamily f%2C polypeptide 13%2C transcript variant 2;transcript_id=NM_001417675.1;extra_copy_number=0
CM058257.1	Liftoff	exon	40784471	40784535	.	-	.	ID=exon-NM_001417675.1-10;Parent=rna-NM_001417675.1;Dbxref=GeneID:170716,GenBank:NM_001417675.1,MGI:MGI:2158641;gbkey=mRNA;gene=Cyp4f13;product=cytochrome P450%2C family 4%2C subfamily f%2C polypeptide 13%2C transcript variant 2;transcript_id=NM_001417675.1;extra_copy_number=0
CM058257.1	Liftoff	exon	40784624	40784757	.	-	.	ID=exon-NM_001417675.1-9;Parent=rna-NM_001417675.1;Dbxref=GeneID:170716,GenBank:NM_001417675.1,MGI:MGI:2158641;gbkey=mRNA;gene=Cyp4f13;product=cytochrome P450%2C family 4%2C subfamily f%2C polypeptide 13%2C transcript variant 2;transcript_id=NM_001417675.1;extra_copy_number=0
CM058257.1	Liftoff	exon	40788029	40788158	.	-	.	ID=exon-NM_001417675.1-8;Parent=rna-NM_001417675.1;Dbxref=GeneID:170716,GenBank:NM_001417675.1,MGI:MGI:2158641;gbkey=mRNA;gene=Cyp4f13;product=cytochrome P450%2C family 4%2C subfamily f%2C polypeptide 13%2C transcript variant 2;transcript_id=NM_001417675.1;extra_copy_number=0
CM058257.1	Liftoff	exon	40788361	40788427	.	-	.	ID=exon-NM_001417675.1-7;Parent=rna-NM_001417675.1;Dbxref=GeneID:170716,GenBank:NM_001417675.1,MGI:MGI:2158641;gbkey=mRNA;gene=Cyp4f13;product=cytochrome P450%2C family 4%2C subfamily f%2C polypeptide 13%2C transcript variant 2;transcript_id=NM_001417675.1;extra_copy_number=0
CM058257.1	Liftoff	exon	40788746	40789013	.	-	.	ID=exon-NM_001417675.1-6;Parent=rna-NM_001417675.1;Dbxref=GeneID:170716,GenBank:NM_001417675.1,MGI:MGI:2158641;gbkey=mRNA;gene=Cyp4f13;product=cytochrome P450%2C family 4%2C subfamily f%2C polypeptide 13%2C transcript variant 2;transcript_id=NM_001417675.1;extra_copy_number=0
CM058257.1	Liftoff	exon	40789455	40789576	.	-	.	ID=exon-NM_001417675.1-5;Parent=rna-NM_001417675.1;Dbxref=GeneID:170716,GenBank:NM_001417675.1,MGI:MGI:2158641;gbkey=mRNA;gene=Cyp4f13;product=cytochrome P450%2C family 4%2C subfamily f%2C polypeptide 13%2C transcript variant 2;transcript_id=NM_001417675.1;extra_copy_number=0
CM058257.1	Liftoff	exon	40792783	40792910	.	-	.	ID=exon-NM_001417675.1-4;Parent=rna-NM_001417675.1;Dbxref=GeneID:170716,GenBank:NM_001417675.1,MGI:MGI:2158641;gbkey=mRNA;gene=Cyp4f13;product=cytochrome P450%2C family 4%2C subfamily f%2C polypeptide 13%2C transcript variant 2;transcript_id=NM_001417675.1;extra_copy_number=0
CM058257.1	Liftoff	exon	40792999	40793052	.	-	.	ID=exon-NM_001417675.1-3;Parent=rna-NM_001417675.1;Dbxref=GeneID:170716,GenBank:NM_001417675.1,MGI:MGI:2158641;gbkey=mRNA;gene=Cyp4f13;product=cytochrome P450%2C family 4%2C subfamily f%2C polypeptide 13%2C transcript variant 2;transcript_id=NM_001417675.1;extra_copy_number=0
CM058257.1	Liftoff	exon	40807016	40807214	.	-	.	ID=exon-NM_001417675.1-2;Parent=rna-NM_001417675.1;Dbxref=GeneID:170716,GenBank:NM_001417675.1,MGI:MGI:2158641;gbkey=mRNA;gene=Cyp4f13;product=cytochrome P450%2C family 4%2C subfamily f%2C polypeptide 13%2C transcript variant 2;transcript_id=NM_001417675.1;extra_copy_number=0
CM058257.1	Liftoff	exon	40807524	40807591	.	-	.	ID=exon-NM_001417675.1-1;Parent=rna-NM_001417675.1;Dbxref=GeneID:170716,GenBank:NM_001417675.1,MGI:MGI:2158641;gbkey=mRNA;gene=Cyp4f13;product=cytochrome P450%2C family 4%2C subfamily f%2C polypeptide 13%2C transcript variant 2;transcript_id=NM_001417675.1;extra_copy_number=0
CM058257.1	Liftoff	CDS	40783718	40783895	.	-	.	ID=cds-NP_001404604.1;Parent=rna-NM_001417675.1;Dbxref=GeneID:170716,GenBank:NP_001404604.1,MGI:MGI:2158641;Name=NP_001404604.1;Note=isoform 2 is encoded by transcript variant 2;gbkey=CDS;gene=Cyp4f13;product=cytochrome P450%2C family 4%2C subfamily f%2C polypeptide 13 isoform 2;protein_id=NP_001404604.1;extra_copy_number=0
CM058257.1	Liftoff	CDS	40784258	40784340	.	-	.	ID=cds-NP_001404604.1;Parent=rna-NM_001417675.1;Dbxref=GeneID:170716,GenBank:NP_001404604.1,MGI:MGI:2158641;Name=NP_001404604.1;Note=isoform 2 is encoded by transcript variant 2;gbkey=CDS;gene=Cyp4f13;product=cytochrome P450%2C family 4%2C subfamily f%2C polypeptide 13 isoform 2;protein_id=NP_001404604.1;extra_copy_number=0
CM058257.1	Liftoff	CDS	40784471	40784535	.	-	.	ID=cds-NP_001404604.1;Parent=rna-NM_001417675.1;Dbxref=GeneID:170716,GenBank:NP_001404604.1,MGI:MGI:2158641;Name=NP_001404604.1;Note=isoform 2 is encoded by transcript variant 2;gbkey=CDS;gene=Cyp4f13;product=cytochrome P450%2C family 4%2C subfamily f%2C polypeptide 13 isoform 2;protein_id=NP_001404604.1;extra_copy_number=0
CM058257.1	Liftoff	CDS	40784624	40784757	.	-	.	ID=cds-NP_001404604.1;Parent=rna-NM_001417675.1;Dbxref=GeneID:170716,GenBank:NP_001404604.1,MGI:MGI:2158641;Name=NP_001404604.1;Note=isoform 2 is encoded by transcript variant 2;gbkey=CDS;gene=Cyp4f13;product=cytochrome P450%2C family 4%2C subfamily f%2C polypeptide 13 isoform 2;protein_id=NP_001404604.1;extra_copy_number=0
CM058257.1	Liftoff	CDS	40788029	40788158	.	-	.	ID=cds-NP_001404604.1;Parent=rna-NM_001417675.1;Dbxref=GeneID:170716,GenBank:NP_001404604.1,MGI:MGI:2158641;Name=NP_001404604.1;Note=isoform 2 is encoded by transcript variant 2;gbkey=CDS;gene=Cyp4f13;product=cytochrome P450%2C family 4%2C subfamily f%2C polypeptide 13 isoform 2;protein_id=NP_001404604.1;extra_copy_number=0
CM058257.1	Liftoff	CDS	40788361	40788427	.	-	.	ID=cds-NP_001404604.1;Parent=rna-NM_001417675.1;Dbxref=GeneID:170716,GenBank:NP_001404604.1,MGI:MGI:2158641;Name=NP_001404604.1;Note=isoform 2 is encoded by transcript variant 2;gbkey=CDS;gene=Cyp4f13;product=cytochrome P450%2C family 4%2C subfamily f%2C polypeptide 13 isoform 2;protein_id=NP_001404604.1;extra_copy_number=0
CM058257.1	Liftoff	CDS	40788746	40789013	.	-	.	ID=cds-NP_001404604.1;Parent=rna-NM_001417675.1;Dbxref=GeneID:170716,GenBank:NP_001404604.1,MGI:MGI:2158641;Name=NP_001404604.1;Note=isoform 2 is encoded by transcript variant 2;gbkey=CDS;gene=Cyp4f13;product=cytochrome P450%2C family 4%2C subfamily f%2C polypeptide 13 isoform 2;protein_id=NP_001404604.1;extra_copy_number=0
CM058257.1	Liftoff	CDS	40789455	40789576	.	-	.	ID=cds-NP_001404604.1;Parent=rna-NM_001417675.1;Dbxref=GeneID:170716,GenBank:NP_001404604.1,MGI:MGI:2158641;Name=NP_001404604.1;Note=isoform 2 is encoded by transcript variant 2;gbkey=CDS;gene=Cyp4f13;product=cytochrome P450%2C family 4%2C subfamily f%2C polypeptide 13 isoform 2;protein_id=NP_001404604.1;extra_copy_number=0
CM058257.1	Liftoff	CDS	40792783	40792910	.	-	.	ID=cds-NP_001404604.1;Parent=rna-NM_001417675.1;Dbxref=GeneID:170716,GenBank:NP_001404604.1,MGI:MGI:2158641;Name=NP_001404604.1;Note=isoform 2 is encoded by transcript variant 2;gbkey=CDS;gene=Cyp4f13;product=cytochrome P450%2C family 4%2C subfamily f%2C polypeptide 13 isoform 2;protein_id=NP_001404604.1;extra_copy_number=0
CM058257.1	Liftoff	CDS	40792999	40793032	.	-	.	ID=cds-NP_001404604.1;Parent=rna-NM_001417675.1;Dbxref=GeneID:170716,GenBank:NP_001404604.1,MGI:MGI:2158641;Name=NP_001404604.1;Note=isoform 2 is encoded by transcript variant 2;gbkey=CDS;gene=Cyp4f13;product=cytochrome P450%2C family 4%2C subfamily f%2C polypeptide 13 isoform 2;protein_id=NP_001404604.1;extra_copy_number=0
CM058257.1	Liftoff	mRNA	40783629	40807591	.	-	.	ID=rna-NM_001417676.1;Parent=gene-Cyp4f13;Dbxref=GeneID:170716,GenBank:NM_001417676.1,MGI:MGI:2158641;Name=NM_001417676.1;gbkey=mRNA;gene=Cyp4f13;product=cytochrome P450%2C family 4%2C subfamily f%2C polypeptide 13%2C transcript variant 3;transcript_id=NM_001417676.1;matches_ref_protein=False;valid_ORF=True;extra_copy_number=0
CM058257.1	Liftoff	exon	40783629	40783895	.	-	.	ID=exon-NM_001417676.1-14;Parent=rna-NM_001417676.1;Dbxref=GeneID:170716,GenBank:NM_001417676.1,MGI:MGI:2158641;gbkey=mRNA;gene=Cyp4f13;product=cytochrome P450%2C family 4%2C subfamily f%2C polypeptide 13%2C transcript variant 3;transcript_id=NM_001417676.1;extra_copy_number=0
CM058257.1	Liftoff	exon	40784258	40784340	.	-	.	ID=exon-NM_001417676.1-13;Parent=rna-NM_001417676.1;Dbxref=GeneID:170716,GenBank:NM_001417676.1,MGI:MGI:2158641;gbkey=mRNA;gene=Cyp4f13;product=cytochrome P450%2C family 4%2C subfamily f%2C polypeptide 13%2C transcript variant 3;transcript_id=NM_001417676.1;extra_copy_number=0
CM058257.1	Liftoff	exon	40784471	40784535	.	-	.	ID=exon-NM_001417676.1-12;Parent=rna-NM_001417676.1;Dbxref=GeneID:170716,GenBank:NM_001417676.1,MGI:MGI:2158641;gbkey=mRNA;gene=Cyp4f13;product=cytochrome P450%2C family 4%2C subfamily f%2C polypeptide 13%2C transcript variant 3;transcript_id=NM_001417676.1;extra_copy_number=0
CM058257.1	Liftoff	exon	40784624	40784757	.	-	.	ID=exon-NM_001417676.1-11;Parent=rna-NM_001417676.1;Dbxref=GeneID:170716,GenBank:NM_001417676.1,MGI:MGI:2158641;gbkey=mRNA;gene=Cyp4f13;product=cytochrome P450%2C family 4%2C subfamily f%2C polypeptide 13%2C transcript variant 3;transcript_id=NM_001417676.1;extra_copy_number=0
CM058257.1	Liftoff	exon	40788029	40788158	.	-	.	ID=exon-NM_001417676.1-10;Parent=rna-NM_001417676.1;Dbxref=GeneID:170716,GenBank:NM_001417676.1,MGI:MGI:2158641;gbkey=mRNA;gene=Cyp4f13;product=cytochrome P450%2C family 4%2C subfamily f%2C polypeptide 13%2C transcript variant 3;transcript_id=NM_001417676.1;extra_copy_number=0
CM058257.1	Liftoff	exon	40788361	40788427	.	-	.	ID=exon-NM_001417676.1-9;Parent=rna-NM_001417676.1;Dbxref=GeneID:170716,GenBank:NM_001417676.1,MGI:MGI:2158641;gbkey=mRNA;gene=Cyp4f13;product=cytochrome P450%2C family 4%2C subfamily f%2C polypeptide 13%2C transcript variant 3;transcript_id=NM_001417676.1;extra_copy_number=0
CM058257.1	Liftoff	exon	40788746	40789013	.	-	.	ID=exon-NM_001417676.1-8;Parent=rna-NM_001417676.1;Dbxref=GeneID:170716,GenBank:NM_001417676.1,MGI:MGI:2158641;gbkey=mRNA;gene=Cyp4f13;product=cytochrome P450%2C family 4%2C subfamily f%2C polypeptide 13%2C transcript variant 3;transcript_id=NM_001417676.1;extra_copy_number=0
CM058257.1	Liftoff	exon	40789455	40789576	.	-	.	ID=exon-NM_001417676.1-7;Parent=rna-NM_001417676.1;Dbxref=GeneID:170716,GenBank:NM_001417676.1,MGI:MGI:2158641;gbkey=mRNA;gene=Cyp4f13;product=cytochrome P450%2C family 4%2C subfamily f%2C polypeptide 13%2C transcript variant 3;transcript_id=NM_001417676.1;extra_copy_number=0
CM058257.1	Liftoff	exon	40792783	40792910	.	-	.	ID=exon-NM_001417676.1-6;Parent=rna-NM_001417676.1;Dbxref=GeneID:170716,GenBank:NM_001417676.1,MGI:MGI:2158641;gbkey=mRNA;gene=Cyp4f13;product=cytochrome P450%2C family 4%2C subfamily f%2C polypeptide 13%2C transcript variant 3;transcript_id=NM_001417676.1;extra_copy_number=0
CM058257.1	Liftoff	exon	40792999	40793052	.	-	.	ID=exon-NM_001417676.1-5;Parent=rna-NM_001417676.1;Dbxref=GeneID:170716,GenBank:NM_001417676.1,MGI:MGI:2158641;gbkey=mRNA;gene=Cyp4f13;product=cytochrome P450%2C family 4%2C subfamily f%2C polypeptide 13%2C transcript variant 3;transcript_id=NM_001417676.1;extra_copy_number=0
CM058257.1	Liftoff	exon	40798345	40798480	.	-	.	ID=exon-NM_001417676.1-4;Parent=rna-NM_001417676.1;Dbxref=GeneID:170716,GenBank:NM_001417676.1,MGI:MGI:2158641;gbkey=mRNA;gene=Cyp4f13;product=cytochrome P450%2C family 4%2C subfamily f%2C polypeptide 13%2C transcript variant 3;transcript_id=NM_001417676.1;extra_copy_number=0
CM058257.1	Liftoff	exon	40801282	40801426	.	-	.	ID=exon-NM_001417676.1-3;Parent=rna-NM_001417676.1;Dbxref=GeneID:170716,GenBank:NM_001417676.1,MGI:MGI:2158641;gbkey=mRNA;gene=Cyp4f13;product=cytochrome P450%2C family 4%2C subfamily f%2C polypeptide 13%2C transcript variant 3;transcript_id=NM_001417676.1;extra_copy_number=0
CM058257.1	Liftoff	exon	40807016	40807214	.	-	.	ID=exon-NM_001417676.1-2;Parent=rna-NM_001417676.1;Dbxref=GeneID:170716,GenBank:NM_001417676.1,MGI:MGI:2158641;gbkey=mRNA;gene=Cyp4f13;product=cytochrome P450%2C family 4%2C subfamily f%2C polypeptide 13%2C transcript variant 3;transcript_id=NM_001417676.1;extra_copy_number=0
CM058257.1	Liftoff	exon	40807524	40807591	.	-	.	ID=exon-NM_001417676.1-1;Parent=rna-NM_001417676.1;Dbxref=GeneID:170716,GenBank:NM_001417676.1,MGI:MGI:2158641;gbkey=mRNA;gene=Cyp4f13;product=cytochrome P450%2C family 4%2C subfamily f%2C polypeptide 13%2C transcript variant 3;transcript_id=NM_001417676.1;extra_copy_number=0
CM058257.1	Liftoff	CDS	40783718	40783895	.	-	.	ID=cds-NP_001404605.1;Parent=rna-NM_001417676.1;Dbxref=GeneID:170716,GenBank:NP_001404605.1,MGI:MGI:2158641;Name=NP_001404605.1;Note=isoform 2 is encoded by transcript variant 3;gbkey=CDS;gene=Cyp4f13;product=cytochrome P450%2C family 4%2C subfamily f%2C polypeptide 13 isoform 2;protein_id=NP_001404605.1;extra_copy_number=0
CM058257.1	Liftoff	CDS	40784258	40784340	.	-	.	ID=cds-NP_001404605.1;Parent=rna-NM_001417676.1;Dbxref=GeneID:170716,GenBank:NP_001404605.1,MGI:MGI:2158641;Name=NP_001404605.1;Note=isoform 2 is encoded by transcript variant 3;gbkey=CDS;gene=Cyp4f13;product=cytochrome P450%2C family 4%2C subfamily f%2C polypeptide 13 isoform 2;protein_id=NP_001404605.1;extra_copy_number=0
CM058257.1	Liftoff	CDS	40784471	40784535	.	-	.	ID=cds-NP_001404605.1;Parent=rna-NM_001417676.1;Dbxref=GeneID:170716,GenBank:NP_001404605.1,MGI:MGI:2158641;Name=NP_001404605.1;Note=isoform 2 is encoded by transcript variant 3;gbkey=CDS;gene=Cyp4f13;product=cytochrome P450%2C family 4%2C subfamily f%2C polypeptide 13 isoform 2;protein_id=NP_001404605.1;extra_copy_number=0
CM058257.1	Liftoff	CDS	40784624	40784757	.	-	.	ID=cds-NP_001404605.1;Parent=rna-NM_001417676.1;Dbxref=GeneID:170716,GenBank:NP_001404605.1,MGI:MGI:2158641;Name=NP_001404605.1;Note=isoform 2 is encoded by transcript variant 3;gbkey=CDS;gene=Cyp4f13;product=cytochrome P450%2C family 4%2C subfamily f%2C polypeptide 13 isoform 2;protein_id=NP_001404605.1;extra_copy_number=0
CM058257.1	Liftoff	CDS	40788029	40788158	.	-	.	ID=cds-NP_001404605.1;Parent=rna-NM_001417676.1;Dbxref=GeneID:170716,GenBank:NP_001404605.1,MGI:MGI:2158641;Name=NP_001404605.1;Note=isoform 2 is encoded by transcript variant 3;gbkey=CDS;gene=Cyp4f13;product=cytochrome P450%2C family 4%2C subfamily f%2C polypeptide 13 isoform 2;protein_id=NP_001404605.1;extra_copy_number=0
CM058257.1	Liftoff	CDS	40788361	40788427	.	-	.	ID=cds-NP_001404605.1;Parent=rna-NM_001417676.1;Dbxref=GeneID:170716,GenBank:NP_001404605.1,MGI:MGI:2158641;Name=NP_001404605.1;Note=isoform 2 is encoded by transcript variant 3;gbkey=CDS;gene=Cyp4f13;product=cytochrome P450%2C family 4%2C subfamily f%2C polypeptide 13 isoform 2;protein_id=NP_001404605.1;extra_copy_number=0
CM058257.1	Liftoff	CDS	40788746	40789013	.	-	.	ID=cds-NP_001404605.1;Parent=rna-NM_001417676.1;Dbxref=GeneID:170716,GenBank:NP_001404605.1,MGI:MGI:2158641;Name=NP_001404605.1;Note=isoform 2 is encoded by transcript variant 3;gbkey=CDS;gene=Cyp4f13;product=cytochrome P450%2C family 4%2C subfamily f%2C polypeptide 13 isoform 2;protein_id=NP_001404605.1;extra_copy_number=0
CM058257.1	Liftoff	CDS	40789455	40789576	.	-	.	ID=cds-NP_001404605.1;Parent=rna-NM_001417676.1;Dbxref=GeneID:170716,GenBank:NP_001404605.1,MGI:MGI:2158641;Name=NP_001404605.1;Note=isoform 2 is encoded by transcript variant 3;gbkey=CDS;gene=Cyp4f13;product=cytochrome P450%2C family 4%2C subfamily f%2C polypeptide 13 isoform 2;protein_id=NP_001404605.1;extra_copy_number=0
CM058257.1	Liftoff	CDS	40792783	40792910	.	-	.	ID=cds-NP_001404605.1;Parent=rna-NM_001417676.1;Dbxref=GeneID:170716,GenBank:NP_001404605.1,MGI:MGI:2158641;Name=NP_001404605.1;Note=isoform 2 is encoded by transcript variant 3;gbkey=CDS;gene=Cyp4f13;product=cytochrome P450%2C family 4%2C subfamily f%2C polypeptide 13 isoform 2;protein_id=NP_001404605.1;extra_copy_number=0
CM058257.1	Liftoff	CDS	40792999	40793032	.	-	.	ID=cds-NP_001404605.1;Parent=rna-NM_001417676.1;Dbxref=GeneID:170716,GenBank:NP_001404605.1,MGI:MGI:2158641;Name=NP_001404605.1;Note=isoform 2 is encoded by transcript variant 3;gbkey=CDS;gene=Cyp4f13;product=cytochrome P450%2C family 4%2C subfamily f%2C polypeptide 13 isoform 2;protein_id=NP_001404605.1;extra_copy_number=0
CM058257.1	Liftoff	mRNA	40783629	40807591	.	-	.	ID=rna-NM_001417677.1;Parent=gene-Cyp4f13;Dbxref=GeneID:170716,GenBank:NM_001417677.1,MGI:MGI:2158641;Name=NM_001417677.1;gbkey=mRNA;gene=Cyp4f13;product=cytochrome P450%2C family 4%2C subfamily f%2C polypeptide 13%2C transcript variant 4;transcript_id=NM_001417677.1;matches_ref_protein=False;valid_ORF=True;extra_copy_number=0
CM058257.1	Liftoff	exon	40783629	40783895	.	-	.	ID=exon-NM_001417677.1-12;Parent=rna-NM_001417677.1;Dbxref=GeneID:170716,GenBank:NM_001417677.1,MGI:MGI:2158641;gbkey=mRNA;gene=Cyp4f13;product=cytochrome P450%2C family 4%2C subfamily f%2C polypeptide 13%2C transcript variant 4;transcript_id=NM_001417677.1;extra_copy_number=0
CM058257.1	Liftoff	exon	40784258	40784340	.	-	.	ID=exon-NM_001417677.1-11;Parent=rna-NM_001417677.1;Dbxref=GeneID:170716,GenBank:NM_001417677.1,MGI:MGI:2158641;gbkey=mRNA;gene=Cyp4f13;product=cytochrome P450%2C family 4%2C subfamily f%2C polypeptide 13%2C transcript variant 4;transcript_id=NM_001417677.1;extra_copy_number=0
CM058257.1	Liftoff	exon	40784471	40784535	.	-	.	ID=exon-NM_001417677.1-10;Parent=rna-NM_001417677.1;Dbxref=GeneID:170716,GenBank:NM_001417677.1,MGI:MGI:2158641;gbkey=mRNA;gene=Cyp4f13;product=cytochrome P450%2C family 4%2C subfamily f%2C polypeptide 13%2C transcript variant 4;transcript_id=NM_001417677.1;extra_copy_number=0
CM058257.1	Liftoff	exon	40784624	40784757	.	-	.	ID=exon-NM_001417677.1-9;Parent=rna-NM_001417677.1;Dbxref=GeneID:170716,GenBank:NM_001417677.1,MGI:MGI:2158641;gbkey=mRNA;gene=Cyp4f13;product=cytochrome P450%2C family 4%2C subfamily f%2C polypeptide 13%2C transcript variant 4;transcript_id=NM_001417677.1;extra_copy_number=0
CM058257.1	Liftoff	exon	40788029	40788158	.	-	.	ID=exon-NM_001417677.1-8;Parent=rna-NM_001417677.1;Dbxref=GeneID:170716,GenBank:NM_001417677.1,MGI:MGI:2158641;gbkey=mRNA;gene=Cyp4f13;product=cytochrome P450%2C family 4%2C subfamily f%2C polypeptide 13%2C transcript variant 4;transcript_id=NM_001417677.1;extra_copy_number=0
CM058257.1	Liftoff	exon	40788361	40788427	.	-	.	ID=exon-NM_001417677.1-7;Parent=rna-NM_001417677.1;Dbxref=GeneID:170716,GenBank:NM_001417677.1,MGI:MGI:2158641;gbkey=mRNA;gene=Cyp4f13;product=cytochrome P450%2C family 4%2C subfamily f%2C polypeptide 13%2C transcript variant 4;transcript_id=NM_001417677.1;extra_copy_number=0
CM058257.1	Liftoff	exon	40788746	40789013	.	-	.	ID=exon-NM_001417677.1-6;Parent=rna-NM_001417677.1;Dbxref=GeneID:170716,GenBank:NM_001417677.1,MGI:MGI:2158641;gbkey=mRNA;gene=Cyp4f13;product=cytochrome P450%2C family 4%2C subfamily f%2C polypeptide 13%2C transcript variant 4;transcript_id=NM_001417677.1;extra_copy_number=0
CM058257.1	Liftoff	exon	40789455	40789576	.	-	.	ID=exon-NM_001417677.1-5;Parent=rna-NM_001417677.1;Dbxref=GeneID:170716,GenBank:NM_001417677.1,MGI:MGI:2158641;gbkey=mRNA;gene=Cyp4f13;product=cytochrome P450%2C family 4%2C subfamily f%2C polypeptide 13%2C transcript variant 4;transcript_id=NM_001417677.1;extra_copy_number=0
CM058257.1	Liftoff	exon	40792783	40792910	.	-	.	ID=exon-NM_001417677.1-4;Parent=rna-NM_001417677.1;Dbxref=GeneID:170716,GenBank:NM_001417677.1,MGI:MGI:2158641;gbkey=mRNA;gene=Cyp4f13;product=cytochrome P450%2C family 4%2C subfamily f%2C polypeptide 13%2C transcript variant 4;transcript_id=NM_001417677.1;extra_copy_number=0
CM058257.1	Liftoff	exon	40792999	40793052	.	-	.	ID=exon-NM_001417677.1-3;Parent=rna-NM_001417677.1;Dbxref=GeneID:170716,GenBank:NM_001417677.1,MGI:MGI:2158641;gbkey=mRNA;gene=Cyp4f13;product=cytochrome P450%2C family 4%2C subfamily f%2C polypeptide 13%2C transcript variant 4;transcript_id=NM_001417677.1;extra_copy_number=0
CM058257.1	Liftoff	exon	40801282	40801426	.	-	.	ID=exon-NM_001417677.1-2;Parent=rna-NM_001417677.1;Dbxref=GeneID:170716,GenBank:NM_001417677.1,MGI:MGI:2158641;gbkey=mRNA;gene=Cyp4f13;product=cytochrome P450%2C family 4%2C subfamily f%2C polypeptide 13%2C transcript variant 4;transcript_id=NM_001417677.1;extra_copy_number=0
CM058257.1	Liftoff	exon	40807524	40807591	.	-	.	ID=exon-NM_001417677.1-1;Parent=rna-NM_001417677.1;Dbxref=GeneID:170716,GenBank:NM_001417677.1,MGI:MGI:2158641;gbkey=mRNA;gene=Cyp4f13;product=cytochrome P450%2C family 4%2C subfamily f%2C polypeptide 13%2C transcript variant 4;transcript_id=NM_001417677.1;extra_copy_number=0
CM058257.1	Liftoff	CDS	40783718	40783895	.	-	.	ID=cds-NP_001404606.1;Parent=rna-NM_001417677.1;Dbxref=GeneID:170716,GenBank:NP_001404606.1,MGI:MGI:2158641;Name=NP_001404606.1;Note=isoform 3 is encoded by transcript variant 4;gbkey=CDS;gene=Cyp4f13;product=cytochrome P450%2C family 4%2C subfamily f%2C polypeptide 13 isoform 3;protein_id=NP_001404606.1;extra_copy_number=0
CM058257.1	Liftoff	CDS	40784258	40784340	.	-	.	ID=cds-NP_001404606.1;Parent=rna-NM_001417677.1;Dbxref=GeneID:170716,GenBank:NP_001404606.1,MGI:MGI:2158641;Name=NP_001404606.1;Note=isoform 3 is encoded by transcript variant 4;gbkey=CDS;gene=Cyp4f13;product=cytochrome P450%2C family 4%2C subfamily f%2C polypeptide 13 isoform 3;protein_id=NP_001404606.1;extra_copy_number=0
CM058257.1	Liftoff	CDS	40784471	40784535	.	-	.	ID=cds-NP_001404606.1;Parent=rna-NM_001417677.1;Dbxref=GeneID:170716,GenBank:NP_001404606.1,MGI:MGI:2158641;Name=NP_001404606.1;Note=isoform 3 is encoded by transcript variant 4;gbkey=CDS;gene=Cyp4f13;product=cytochrome P450%2C family 4%2C subfamily f%2C polypeptide 13 isoform 3;protein_id=NP_001404606.1;extra_copy_number=0
CM058257.1	Liftoff	CDS	40784624	40784757	.	-	.	ID=cds-NP_001404606.1;Parent=rna-NM_001417677.1;Dbxref=GeneID:170716,GenBank:NP_001404606.1,MGI:MGI:2158641;Name=NP_001404606.1;Note=isoform 3 is encoded by transcript variant 4;gbkey=CDS;gene=Cyp4f13;product=cytochrome P450%2C family 4%2C subfamily f%2C polypeptide 13 isoform 3;protein_id=NP_001404606.1;extra_copy_number=0
CM058257.1	Liftoff	CDS	40788029	40788158	.	-	.	ID=cds-NP_001404606.1;Parent=rna-NM_001417677.1;Dbxref=GeneID:170716,GenBank:NP_001404606.1,MGI:MGI:2158641;Name=NP_001404606.1;Note=isoform 3 is encoded by transcript variant 4;gbkey=CDS;gene=Cyp4f13;product=cytochrome P450%2C family 4%2C subfamily f%2C polypeptide 13 isoform 3;protein_id=NP_001404606.1;extra_copy_number=0
CM058257.1	Liftoff	CDS	40788361	40788427	.	-	.	ID=cds-NP_001404606.1;Parent=rna-NM_001417677.1;Dbxref=GeneID:170716,GenBank:NP_001404606.1,MGI:MGI:2158641;Name=NP_001404606.1;Note=isoform 3 is encoded by transcript variant 4;gbkey=CDS;gene=Cyp4f13;product=cytochrome P450%2C family 4%2C subfamily f%2C polypeptide 13 isoform 3;protein_id=NP_001404606.1;extra_copy_number=0
CM058257.1	Liftoff	CDS	40788746	40789013	.	-	.	ID=cds-NP_001404606.1;Parent=rna-NM_001417677.1;Dbxref=GeneID:170716,GenBank:NP_001404606.1,MGI:MGI:2158641;Name=NP_001404606.1;Note=isoform 3 is encoded by transcript variant 4;gbkey=CDS;gene=Cyp4f13;product=cytochrome P450%2C family 4%2C subfamily f%2C polypeptide 13 isoform 3;protein_id=NP_001404606.1;extra_copy_number=0
CM058257.1	Liftoff	CDS	40789455	40789576	.	-	.	ID=cds-NP_001404606.1;Parent=rna-NM_001417677.1;Dbxref=GeneID:170716,GenBank:NP_001404606.1,MGI:MGI:2158641;Name=NP_001404606.1;Note=isoform 3 is encoded by transcript variant 4;gbkey=CDS;gene=Cyp4f13;product=cytochrome P450%2C family 4%2C subfamily f%2C polypeptide 13 isoform 3;protein_id=NP_001404606.1;extra_copy_number=0
CM058257.1	Liftoff	CDS	40792783	40792910	.	-	.	ID=cds-NP_001404606.1;Parent=rna-NM_001417677.1;Dbxref=GeneID:170716,GenBank:NP_001404606.1,MGI:MGI:2158641;Name=NP_001404606.1;Note=isoform 3 is encoded by transcript variant 4;gbkey=CDS;gene=Cyp4f13;product=cytochrome P450%2C family 4%2C subfamily f%2C polypeptide 13 isoform 3;protein_id=NP_001404606.1;extra_copy_number=0
CM058257.1	Liftoff	CDS	40792999	40793052	.	-	.	ID=cds-NP_001404606.1;Parent=rna-NM_001417677.1;Dbxref=GeneID:170716,GenBank:NP_001404606.1,MGI:MGI:2158641;Name=NP_001404606.1;Note=isoform 3 is encoded by transcript variant 4;gbkey=CDS;gene=Cyp4f13;product=cytochrome P450%2C family 4%2C subfamily f%2C polypeptide 13 isoform 3;protein_id=NP_001404606.1;extra_copy_number=0
CM058257.1	Liftoff	CDS	40801282	40801426	.	-	.	ID=cds-NP_001404606.1;Parent=rna-NM_001417677.1;Dbxref=GeneID:170716,GenBank:NP_001404606.1,MGI:MGI:2158641;Name=NP_001404606.1;Note=isoform 3 is encoded by transcript variant 4;gbkey=CDS;gene=Cyp4f13;product=cytochrome P450%2C family 4%2C subfamily f%2C polypeptide 13 isoform 3;protein_id=NP_001404606.1;extra_copy_number=0
CM058257.1	Liftoff	mRNA	40783629	40807591	.	-	.	ID=rna-NM_001417678.1;Parent=gene-Cyp4f13;Dbxref=GeneID:170716,GenBank:NM_001417678.1,MGI:MGI:2158641;Name=NM_001417678.1;gbkey=mRNA;gene=Cyp4f13;product=cytochrome P450%2C family 4%2C subfamily f%2C polypeptide 13%2C transcript variant 5;transcript_id=NM_001417678.1;matches_ref_protein=False;valid_ORF=True;extra_copy_number=0
CM058257.1	Liftoff	exon	40783629	40783895	.	-	.	ID=exon-NM_001417678.1-13;Parent=rna-NM_001417678.1;Dbxref=GeneID:170716,GenBank:NM_001417678.1,MGI:MGI:2158641;gbkey=mRNA;gene=Cyp4f13;product=cytochrome P450%2C family 4%2C subfamily f%2C polypeptide 13%2C transcript variant 5;transcript_id=NM_001417678.1;extra_copy_number=0
CM058257.1	Liftoff	exon	40784258	40784340	.	-	.	ID=exon-NM_001417678.1-12;Parent=rna-NM_001417678.1;Dbxref=GeneID:170716,GenBank:NM_001417678.1,MGI:MGI:2158641;gbkey=mRNA;gene=Cyp4f13;product=cytochrome P450%2C family 4%2C subfamily f%2C polypeptide 13%2C transcript variant 5;transcript_id=NM_001417678.1;extra_copy_number=0
CM058257.1	Liftoff	exon	40784471	40784535	.	-	.	ID=exon-NM_001417678.1-11;Parent=rna-NM_001417678.1;Dbxref=GeneID:170716,GenBank:NM_001417678.1,MGI:MGI:2158641;gbkey=mRNA;gene=Cyp4f13;product=cytochrome P450%2C family 4%2C subfamily f%2C polypeptide 13%2C transcript variant 5;transcript_id=NM_001417678.1;extra_copy_number=0
CM058257.1	Liftoff	exon	40784624	40784757	.	-	.	ID=exon-NM_001417678.1-10;Parent=rna-NM_001417678.1;Dbxref=GeneID:170716,GenBank:NM_001417678.1,MGI:MGI:2158641;gbkey=mRNA;gene=Cyp4f13;product=cytochrome P450%2C family 4%2C subfamily f%2C polypeptide 13%2C transcript variant 5;transcript_id=NM_001417678.1;extra_copy_number=0
CM058257.1	Liftoff	exon	40788029	40788158	.	-	.	ID=exon-NM_001417678.1-9;Parent=rna-NM_001417678.1;Dbxref=GeneID:170716,GenBank:NM_001417678.1,MGI:MGI:2158641;gbkey=mRNA;gene=Cyp4f13;product=cytochrome P450%2C family 4%2C subfamily f%2C polypeptide 13%2C transcript variant 5;transcript_id=NM_001417678.1;extra_copy_number=0
CM058257.1	Liftoff	exon	40788361	40788427	.	-	.	ID=exon-NM_001417678.1-8;Parent=rna-NM_001417678.1;Dbxref=GeneID:170716,GenBank:NM_001417678.1,MGI:MGI:2158641;gbkey=mRNA;gene=Cyp4f13;product=cytochrome P450%2C family 4%2C subfamily f%2C polypeptide 13%2C transcript variant 5;transcript_id=NM_001417678.1;extra_copy_number=0
CM058257.1	Liftoff	exon	40788746	40789013	.	-	.	ID=exon-NM_001417678.1-7;Parent=rna-NM_001417678.1;Dbxref=GeneID:170716,GenBank:NM_001417678.1,MGI:MGI:2158641;gbkey=mRNA;gene=Cyp4f13;product=cytochrome P450%2C family 4%2C subfamily f%2C polypeptide 13%2C transcript variant 5;transcript_id=NM_001417678.1;extra_copy_number=0
CM058257.1	Liftoff	exon	40789455	40789576	.	-	.	ID=exon-NM_001417678.1-6;Parent=rna-NM_001417678.1;Dbxref=GeneID:170716,GenBank:NM_001417678.1,MGI:MGI:2158641;gbkey=mRNA;gene=Cyp4f13;product=cytochrome P450%2C family 4%2C subfamily f%2C polypeptide 13%2C transcript variant 5;transcript_id=NM_001417678.1;extra_copy_number=0
CM058257.1	Liftoff	exon	40792783	40792910	.	-	.	ID=exon-NM_001417678.1-5;Parent=rna-NM_001417678.1;Dbxref=GeneID:170716,GenBank:NM_001417678.1,MGI:MGI:2158641;gbkey=mRNA;gene=Cyp4f13;product=cytochrome P450%2C family 4%2C subfamily f%2C polypeptide 13%2C transcript variant 5;transcript_id=NM_001417678.1;extra_copy_number=0
CM058257.1	Liftoff	exon	40792999	40793052	.	-	.	ID=exon-NM_001417678.1-4;Parent=rna-NM_001417678.1;Dbxref=GeneID:170716,GenBank:NM_001417678.1,MGI:MGI:2158641;gbkey=mRNA;gene=Cyp4f13;product=cytochrome P450%2C family 4%2C subfamily f%2C polypeptide 13%2C transcript variant 5;transcript_id=NM_001417678.1;extra_copy_number=0
CM058257.1	Liftoff	exon	40801282	40801426	.	-	.	ID=exon-NM_001417678.1-3;Parent=rna-NM_001417678.1;Dbxref=GeneID:170716,GenBank:NM_001417678.1,MGI:MGI:2158641;gbkey=mRNA;gene=Cyp4f13;product=cytochrome P450%2C family 4%2C subfamily f%2C polypeptide 13%2C transcript variant 5;transcript_id=NM_001417678.1;extra_copy_number=0
CM058257.1	Liftoff	exon	40807000	40807214	.	-	.	ID=exon-NM_001417678.1-2;Parent=rna-NM_001417678.1;Dbxref=GeneID:170716,GenBank:NM_001417678.1,MGI:MGI:2158641;gbkey=mRNA;gene=Cyp4f13;product=cytochrome P450%2C family 4%2C subfamily f%2C polypeptide 13%2C transcript variant 5;transcript_id=NM_001417678.1;extra_copy_number=0
CM058257.1	Liftoff	exon	40807524	40807591	.	-	.	ID=exon-NM_001417678.1-1;Parent=rna-NM_001417678.1;Dbxref=GeneID:170716,GenBank:NM_001417678.1,MGI:MGI:2158641;gbkey=mRNA;gene=Cyp4f13;product=cytochrome P450%2C family 4%2C subfamily f%2C polypeptide 13%2C transcript variant 5;transcript_id=NM_001417678.1;extra_copy_number=0
CM058257.1	Liftoff	CDS	40783718	40783895	.	-	.	ID=cds-NP_001404607.1;Parent=rna-NM_001417678.1;Dbxref=GeneID:170716,GenBank:NP_001404607.1,MGI:MGI:2158641;Name=NP_001404607.1;Note=isoform 3 is encoded by transcript variant 5;gbkey=CDS;gene=Cyp4f13;product=cytochrome P450%2C family 4%2C subfamily f%2C polypeptide 13 isoform 3;protein_id=NP_001404607.1;extra_copy_number=0
CM058257.1	Liftoff	CDS	40784258	40784340	.	-	.	ID=cds-NP_001404607.1;Parent=rna-NM_001417678.1;Dbxref=GeneID:170716,GenBank:NP_001404607.1,MGI:MGI:2158641;Name=NP_001404607.1;Note=isoform 3 is encoded by transcript variant 5;gbkey=CDS;gene=Cyp4f13;product=cytochrome P450%2C family 4%2C subfamily f%2C polypeptide 13 isoform 3;protein_id=NP_001404607.1;extra_copy_number=0
CM058257.1	Liftoff	CDS	40784471	40784535	.	-	.	ID=cds-NP_001404607.1;Parent=rna-NM_001417678.1;Dbxref=GeneID:170716,GenBank:NP_001404607.1,MGI:MGI:2158641;Name=NP_001404607.1;Note=isoform 3 is encoded by transcript variant 5;gbkey=CDS;gene=Cyp4f13;product=cytochrome P450%2C family 4%2C subfamily f%2C polypeptide 13 isoform 3;protein_id=NP_001404607.1;extra_copy_number=0
CM058257.1	Liftoff	CDS	40784624	40784757	.	-	.	ID=cds-NP_001404607.1;Parent=rna-NM_001417678.1;Dbxref=GeneID:170716,GenBank:NP_001404607.1,MGI:MGI:2158641;Name=NP_001404607.1;Note=isoform 3 is encoded by transcript variant 5;gbkey=CDS;gene=Cyp4f13;product=cytochrome P450%2C family 4%2C subfamily f%2C polypeptide 13 isoform 3;protein_id=NP_001404607.1;extra_copy_number=0
CM058257.1	Liftoff	CDS	40788029	40788158	.	-	.	ID=cds-NP_001404607.1;Parent=rna-NM_001417678.1;Dbxref=GeneID:170716,GenBank:NP_001404607.1,MGI:MGI:2158641;Name=NP_001404607.1;Note=isoform 3 is encoded by transcript variant 5;gbkey=CDS;gene=Cyp4f13;product=cytochrome P450%2C family 4%2C subfamily f%2C polypeptide 13 isoform 3;protein_id=NP_001404607.1;extra_copy_number=0
CM058257.1	Liftoff	CDS	40788361	40788427	.	-	.	ID=cds-NP_001404607.1;Parent=rna-NM_001417678.1;Dbxref=GeneID:170716,GenBank:NP_001404607.1,MGI:MGI:2158641;Name=NP_001404607.1;Note=isoform 3 is encoded by transcript variant 5;gbkey=CDS;gene=Cyp4f13;product=cytochrome P450%2C family 4%2C subfamily f%2C polypeptide 13 isoform 3;protein_id=NP_001404607.1;extra_copy_number=0
CM058257.1	Liftoff	CDS	40788746	40789013	.	-	.	ID=cds-NP_001404607.1;Parent=rna-NM_001417678.1;Dbxref=GeneID:170716,GenBank:NP_001404607.1,MGI:MGI:2158641;Name=NP_001404607.1;Note=isoform 3 is encoded by transcript variant 5;gbkey=CDS;gene=Cyp4f13;product=cytochrome P450%2C family 4%2C subfamily f%2C polypeptide 13 isoform 3;protein_id=NP_001404607.1;extra_copy_number=0
CM058257.1	Liftoff	CDS	40789455	40789576	.	-	.	ID=cds-NP_001404607.1;Parent=rna-NM_001417678.1;Dbxref=GeneID:170716,GenBank:NP_001404607.1,MGI:MGI:2158641;Name=NP_001404607.1;Note=isoform 3 is encoded by transcript variant 5;gbkey=CDS;gene=Cyp4f13;product=cytochrome P450%2C family 4%2C subfamily f%2C polypeptide 13 isoform 3;protein_id=NP_001404607.1;extra_copy_number=0
CM058257.1	Liftoff	CDS	40792783	40792910	.	-	.	ID=cds-NP_001404607.1;Parent=rna-NM_001417678.1;Dbxref=GeneID:170716,GenBank:NP_001404607.1,MGI:MGI:2158641;Name=NP_001404607.1;Note=isoform 3 is encoded by transcript variant 5;gbkey=CDS;gene=Cyp4f13;product=cytochrome P450%2C family 4%2C subfamily f%2C polypeptide 13 isoform 3;protein_id=NP_001404607.1;extra_copy_number=0
CM058257.1	Liftoff	CDS	40792999	40793052	.	-	.	ID=cds-NP_001404607.1;Parent=rna-NM_001417678.1;Dbxref=GeneID:170716,GenBank:NP_001404607.1,MGI:MGI:2158641;Name=NP_001404607.1;Note=isoform 3 is encoded by transcript variant 5;gbkey=CDS;gene=Cyp4f13;product=cytochrome P450%2C family 4%2C subfamily f%2C polypeptide 13 isoform 3;protein_id=NP_001404607.1;extra_copy_number=0
CM058257.1	Liftoff	CDS	40801282	40801426	.	-	.	ID=cds-NP_001404607.1;Parent=rna-NM_001417678.1;Dbxref=GeneID:170716,GenBank:NP_001404607.1,MGI:MGI:2158641;Name=NP_001404607.1;Note=isoform 3 is encoded by transcript variant 5;gbkey=CDS;gene=Cyp4f13;product=cytochrome P450%2C family 4%2C subfamily f%2C polypeptide 13 isoform 3;protein_id=NP_001404607.1;extra_copy_number=0
CM058257.1	Liftoff	mRNA	40783629	40807591	.	-	.	ID=rna-NM_130882.2;Parent=gene-Cyp4f13;Dbxref=GeneID:170716,GenBank:NM_130882.2,MGI:MGI:2158641;Name=NM_130882.2;gbkey=mRNA;gene=Cyp4f13;product=cytochrome P450%2C family 4%2C subfamily f%2C polypeptide 13%2C transcript variant 1;tag=RefSeq Select;transcript_id=NM_130882.2;matches_ref_protein=False;valid_ORF=True;extra_copy_number=0
CM058257.1	Liftoff	exon	40783629	40783895	.	-	.	ID=exon-NM_130882.2-13;Parent=rna-NM_130882.2;Dbxref=GeneID:170716,GenBank:NM_130882.2,MGI:MGI:2158641;gbkey=mRNA;gene=Cyp4f13;product=cytochrome P450%2C family 4%2C subfamily f%2C polypeptide 13%2C transcript variant 1;tag=RefSeq Select;transcript_id=NM_130882.2;extra_copy_number=0
CM058257.1	Liftoff	exon	40784258	40784340	.	-	.	ID=exon-NM_130882.2-12;Parent=rna-NM_130882.2;Dbxref=GeneID:170716,GenBank:NM_130882.2,MGI:MGI:2158641;gbkey=mRNA;gene=Cyp4f13;product=cytochrome P450%2C family 4%2C subfamily f%2C polypeptide 13%2C transcript variant 1;tag=RefSeq Select;transcript_id=NM_130882.2;extra_copy_number=0
CM058257.1	Liftoff	exon	40784471	40784535	.	-	.	ID=exon-NM_130882.2-11;Parent=rna-NM_130882.2;Dbxref=GeneID:170716,GenBank:NM_130882.2,MGI:MGI:2158641;gbkey=mRNA;gene=Cyp4f13;product=cytochrome P450%2C family 4%2C subfamily f%2C polypeptide 13%2C transcript variant 1;tag=RefSeq Select;transcript_id=NM_130882.2;extra_copy_number=0
CM058257.1	Liftoff	exon	40784624	40784757	.	-	.	ID=exon-NM_130882.2-10;Parent=rna-NM_130882.2;Dbxref=GeneID:170716,GenBank:NM_130882.2,MGI:MGI:2158641;gbkey=mRNA;gene=Cyp4f13;product=cytochrome P450%2C family 4%2C subfamily f%2C polypeptide 13%2C transcript variant 1;tag=RefSeq Select;transcript_id=NM_130882.2;extra_copy_number=0
CM058257.1	Liftoff	exon	40788029	40788158	.	-	.	ID=exon-NM_130882.2-9;Parent=rna-NM_130882.2;Dbxref=GeneID:170716,GenBank:NM_130882.2,MGI:MGI:2158641;gbkey=mRNA;gene=Cyp4f13;product=cytochrome P450%2C family 4%2C subfamily f%2C polypeptide 13%2C transcript variant 1;tag=RefSeq Select;transcript_id=NM_130882.2;extra_copy_number=0
CM058257.1	Liftoff	exon	40788361	40788427	.	-	.	ID=exon-NM_130882.2-8;Parent=rna-NM_130882.2;Dbxref=GeneID:170716,GenBank:NM_130882.2,MGI:MGI:2158641;gbkey=mRNA;gene=Cyp4f13;product=cytochrome P450%2C family 4%2C subfamily f%2C polypeptide 13%2C transcript variant 1;tag=RefSeq Select;transcript_id=NM_130882.2;extra_copy_number=0
CM058257.1	Liftoff	exon	40788746	40789013	.	-	.	ID=exon-NM_130882.2-7;Parent=rna-NM_130882.2;Dbxref=GeneID:170716,GenBank:NM_130882.2,MGI:MGI:2158641;gbkey=mRNA;gene=Cyp4f13;product=cytochrome P450%2C family 4%2C subfamily f%2C polypeptide 13%2C transcript variant 1;tag=RefSeq Select;transcript_id=NM_130882.2;extra_copy_number=0
CM058257.1	Liftoff	exon	40789455	40789576	.	-	.	ID=exon-NM_130882.2-6;Parent=rna-NM_130882.2;Dbxref=GeneID:170716,GenBank:NM_130882.2,MGI:MGI:2158641;gbkey=mRNA;gene=Cyp4f13;product=cytochrome P450%2C family 4%2C subfamily f%2C polypeptide 13%2C transcript variant 1;tag=RefSeq Select;transcript_id=NM_130882.2;extra_copy_number=0
CM058257.1	Liftoff	exon	40792783	40792910	.	-	.	ID=exon-NM_130882.2-5;Parent=rna-NM_130882.2;Dbxref=GeneID:170716,GenBank:NM_130882.2,MGI:MGI:2158641;gbkey=mRNA;gene=Cyp4f13;product=cytochrome P450%2C family 4%2C subfamily f%2C polypeptide 13%2C transcript variant 1;tag=RefSeq Select;transcript_id=NM_130882.2;extra_copy_number=0
CM058257.1	Liftoff	exon	40792999	40793052	.	-	.	ID=exon-NM_130882.2-4;Parent=rna-NM_130882.2;Dbxref=GeneID:170716,GenBank:NM_130882.2,MGI:MGI:2158641;gbkey=mRNA;gene=Cyp4f13;product=cytochrome P450%2C family 4%2C subfamily f%2C polypeptide 13%2C transcript variant 1;tag=RefSeq Select;transcript_id=NM_130882.2;extra_copy_number=0
CM058257.1	Liftoff	exon	40801282	40801426	.	-	.	ID=exon-NM_130882.2-3;Parent=rna-NM_130882.2;Dbxref=GeneID:170716,GenBank:NM_130882.2,MGI:MGI:2158641;gbkey=mRNA;gene=Cyp4f13;product=cytochrome P450%2C family 4%2C subfamily f%2C polypeptide 13%2C transcript variant 1;tag=RefSeq Select;transcript_id=NM_130882.2;extra_copy_number=0
CM058257.1	Liftoff	exon	40807016	40807214	.	-	.	ID=exon-NM_130882.2-2;Parent=rna-NM_130882.2;Dbxref=GeneID:170716,GenBank:NM_130882.2,MGI:MGI:2158641;gbkey=mRNA;gene=Cyp4f13;product=cytochrome P450%2C family 4%2C subfamily f%2C polypeptide 13%2C transcript variant 1;tag=RefSeq Select;transcript_id=NM_130882.2;extra_copy_number=0
CM058257.1	Liftoff	exon	40807524	40807591	.	-	.	ID=exon-NM_130882.2-1;Parent=rna-NM_130882.2;Dbxref=GeneID:170716,GenBank:NM_130882.2,MGI:MGI:2158641;gbkey=mRNA;gene=Cyp4f13;product=cytochrome P450%2C family 4%2C subfamily f%2C polypeptide 13%2C transcript variant 1;tag=RefSeq Select;transcript_id=NM_130882.2;extra_copy_number=0
CM058257.1	Liftoff	CDS	40783718	40783895	.	-	.	ID=cds-NP_570952.1;Parent=rna-NM_130882.2;Dbxref=CCDS:CCDS28622.1,GeneID:170716,GenBank:NP_570952.1,MGI:MGI:2158641;Name=NP_570952.1;Note=isoform 1 is encoded by transcript variant 1;gbkey=CDS;gene=Cyp4f13;product=cytochrome P450%2C family 4%2C subfamily f%2C polypeptide 13 isoform 1;protein_id=NP_570952.1;tag=RefSeq Select;extra_copy_number=0
CM058257.1	Liftoff	CDS	40784258	40784340	.	-	.	ID=cds-NP_570952.1;Parent=rna-NM_130882.2;Dbxref=CCDS:CCDS28622.1,GeneID:170716,GenBank:NP_570952.1,MGI:MGI:2158641;Name=NP_570952.1;Note=isoform 1 is encoded by transcript variant 1;gbkey=CDS;gene=Cyp4f13;product=cytochrome P450%2C family 4%2C subfamily f%2C polypeptide 13 isoform 1;protein_id=NP_570952.1;tag=RefSeq Select;extra_copy_number=0
CM058257.1	Liftoff	CDS	40784471	40784535	.	-	.	ID=cds-NP_570952.1;Parent=rna-NM_130882.2;Dbxref=CCDS:CCDS28622.1,GeneID:170716,GenBank:NP_570952.1,MGI:MGI:2158641;Name=NP_570952.1;Note=isoform 1 is encoded by transcript variant 1;gbkey=CDS;gene=Cyp4f13;product=cytochrome P450%2C family 4%2C subfamily f%2C polypeptide 13 isoform 1;protein_id=NP_570952.1;tag=RefSeq Select;extra_copy_number=0
CM058257.1	Liftoff	CDS	40784624	40784757	.	-	.	ID=cds-NP_570952.1;Parent=rna-NM_130882.2;Dbxref=CCDS:CCDS28622.1,GeneID:170716,GenBank:NP_570952.1,MGI:MGI:2158641;Name=NP_570952.1;Note=isoform 1 is encoded by transcript variant 1;gbkey=CDS;gene=Cyp4f13;product=cytochrome P450%2C family 4%2C subfamily f%2C polypeptide 13 isoform 1;protein_id=NP_570952.1;tag=RefSeq Select;extra_copy_number=0
CM058257.1	Liftoff	CDS	40788029	40788158	.	-	.	ID=cds-NP_570952.1;Parent=rna-NM_130882.2;Dbxref=CCDS:CCDS28622.1,GeneID:170716,GenBank:NP_570952.1,MGI:MGI:2158641;Name=NP_570952.1;Note=isoform 1 is encoded by transcript variant 1;gbkey=CDS;gene=Cyp4f13;product=cytochrome P450%2C family 4%2C subfamily f%2C polypeptide 13 isoform 1;protein_id=NP_570952.1;tag=RefSeq Select;extra_copy_number=0
CM058257.1	Liftoff	CDS	40788361	40788427	.	-	.	ID=cds-NP_570952.1;Parent=rna-NM_130882.2;Dbxref=CCDS:CCDS28622.1,GeneID:170716,GenBank:NP_570952.1,MGI:MGI:2158641;Name=NP_570952.1;Note=isoform 1 is encoded by transcript variant 1;gbkey=CDS;gene=Cyp4f13;product=cytochrome P450%2C family 4%2C subfamily f%2C polypeptide 13 isoform 1;protein_id=NP_570952.1;tag=RefSeq Select;extra_copy_number=0
CM058257.1	Liftoff	CDS	40788746	40789013	.	-	.	ID=cds-NP_570952.1;Parent=rna-NM_130882.2;Dbxref=CCDS:CCDS28622.1,GeneID:170716,GenBank:NP_570952.1,MGI:MGI:2158641;Name=NP_570952.1;Note=isoform 1 is encoded by transcript variant 1;gbkey=CDS;gene=Cyp4f13;product=cytochrome P450%2C family 4%2C subfamily f%2C polypeptide 13 isoform 1;protein_id=NP_570952.1;tag=RefSeq Select;extra_copy_number=0
CM058257.1	Liftoff	CDS	40789455	40789576	.	-	.	ID=cds-NP_570952.1;Parent=rna-NM_130882.2;Dbxref=CCDS:CCDS28622.1,GeneID:170716,GenBank:NP_570952.1,MGI:MGI:2158641;Name=NP_570952.1;Note=isoform 1 is encoded by transcript variant 1;gbkey=CDS;gene=Cyp4f13;product=cytochrome P450%2C family 4%2C subfamily f%2C polypeptide 13 isoform 1;protein_id=NP_570952.1;tag=RefSeq Select;extra_copy_number=0
CM058257.1	Liftoff	CDS	40792783	40792910	.	-	.	ID=cds-NP_570952.1;Parent=rna-NM_130882.2;Dbxref=CCDS:CCDS28622.1,GeneID:170716,GenBank:NP_570952.1,MGI:MGI:2158641;Name=NP_570952.1;Note=isoform 1 is encoded by transcript variant 1;gbkey=CDS;gene=Cyp4f13;product=cytochrome P450%2C family 4%2C subfamily f%2C polypeptide 13 isoform 1;protein_id=NP_570952.1;tag=RefSeq Select;extra_copy_number=0
CM058257.1	Liftoff	CDS	40792999	40793052	.	-	.	ID=cds-NP_570952.1;Parent=rna-NM_130882.2;Dbxref=CCDS:CCDS28622.1,GeneID:170716,GenBank:NP_570952.1,MGI:MGI:2158641;Name=NP_570952.1;Note=isoform 1 is encoded by transcript variant 1;gbkey=CDS;gene=Cyp4f13;product=cytochrome P450%2C family 4%2C subfamily f%2C polypeptide 13 isoform 1;protein_id=NP_570952.1;tag=RefSeq Select;extra_copy_number=0
CM058257.1	Liftoff	CDS	40801282	40801426	.	-	.	ID=cds-NP_570952.1;Parent=rna-NM_130882.2;Dbxref=CCDS:CCDS28622.1,GeneID:170716,GenBank:NP_570952.1,MGI:MGI:2158641;Name=NP_570952.1;Note=isoform 1 is encoded by transcript variant 1;gbkey=CDS;gene=Cyp4f13;product=cytochrome P450%2C family 4%2C subfamily f%2C polypeptide 13 isoform 1;protein_id=NP_570952.1;tag=RefSeq Select;extra_copy_number=0
CM058257.1	Liftoff	CDS	40807016	40807213	.	-	.	ID=cds-NP_570952.1;Parent=rna-NM_130882.2;Dbxref=CCDS:CCDS28622.1,GeneID:170716,GenBank:NP_570952.1,MGI:MGI:2158641;Name=NP_570952.1;Note=isoform 1 is encoded by transcript variant 1;gbkey=CDS;gene=Cyp4f13;product=cytochrome P450%2C family 4%2C subfamily f%2C polypeptide 13 isoform 1;protein_id=NP_570952.1;tag=RefSeq Select;extra_copy_number=0
CM058257.1	Liftoff	mRNA	40783629	40807626	.	-	.	ID=rna-XM_006523736.4;Parent=gene-Cyp4f13;Dbxref=GeneID:170716,GenBank:XM_006523736.4,MGI:MGI:2158641;Name=XM_006523736.4;gbkey=mRNA;gene=Cyp4f13;model_evidence=Supporting evidence includes similarity to: 1 mRNA%2C 12 ESTs%2C 6 Proteins%2C 109 long SRA reads%2C and 100%25 coverage of the annotated genomic feature by RNAseq alignments%2C including 39 samples with support for all annotated introns;product=cytochrome P450%2C family 4%2C subfamily f%2C polypeptide 13%2C transcript variant X5;transcript_id=XM_006523736.4;matches_ref_protein=False;valid_ORF=True;extra_copy_number=0
CM058257.1	Liftoff	exon	40783629	40783895	.	-	.	ID=exon-XM_006523736.4-11;Parent=rna-XM_006523736.4;Dbxref=GeneID:170716,GenBank:XM_006523736.4,MGI:MGI:2158641;gbkey=mRNA;gene=Cyp4f13;product=cytochrome P450%2C family 4%2C subfamily f%2C polypeptide 13%2C transcript variant X5;transcript_id=XM_006523736.4;extra_copy_number=0
CM058257.1	Liftoff	exon	40784258	40784340	.	-	.	ID=exon-XM_006523736.4-10;Parent=rna-XM_006523736.4;Dbxref=GeneID:170716,GenBank:XM_006523736.4,MGI:MGI:2158641;gbkey=mRNA;gene=Cyp4f13;product=cytochrome P450%2C family 4%2C subfamily f%2C polypeptide 13%2C transcript variant X5;transcript_id=XM_006523736.4;extra_copy_number=0
CM058257.1	Liftoff	exon	40784471	40784535	.	-	.	ID=exon-XM_006523736.4-9;Parent=rna-XM_006523736.4;Dbxref=GeneID:170716,GenBank:XM_006523736.4,MGI:MGI:2158641;gbkey=mRNA;gene=Cyp4f13;product=cytochrome P450%2C family 4%2C subfamily f%2C polypeptide 13%2C transcript variant X5;transcript_id=XM_006523736.4;extra_copy_number=0
CM058257.1	Liftoff	exon	40784624	40784757	.	-	.	ID=exon-XM_006523736.4-8;Parent=rna-XM_006523736.4;Dbxref=GeneID:170716,GenBank:XM_006523736.4,MGI:MGI:2158641;gbkey=mRNA;gene=Cyp4f13;product=cytochrome P450%2C family 4%2C subfamily f%2C polypeptide 13%2C transcript variant X5;transcript_id=XM_006523736.4;extra_copy_number=0
CM058257.1	Liftoff	exon	40788029	40788158	.	-	.	ID=exon-XM_006523736.4-7;Parent=rna-XM_006523736.4;Dbxref=GeneID:170716,GenBank:XM_006523736.4,MGI:MGI:2158641;gbkey=mRNA;gene=Cyp4f13;product=cytochrome P450%2C family 4%2C subfamily f%2C polypeptide 13%2C transcript variant X5;transcript_id=XM_006523736.4;extra_copy_number=0
CM058257.1	Liftoff	exon	40788361	40788427	.	-	.	ID=exon-XM_006523736.4-6;Parent=rna-XM_006523736.4;Dbxref=GeneID:170716,GenBank:XM_006523736.4,MGI:MGI:2158641;gbkey=mRNA;gene=Cyp4f13;product=cytochrome P450%2C family 4%2C subfamily f%2C polypeptide 13%2C transcript variant X5;transcript_id=XM_006523736.4;extra_copy_number=0
CM058257.1	Liftoff	exon	40788746	40789013	.	-	.	ID=exon-XM_006523736.4-5;Parent=rna-XM_006523736.4;Dbxref=GeneID:170716,GenBank:XM_006523736.4,MGI:MGI:2158641;gbkey=mRNA;gene=Cyp4f13;product=cytochrome P450%2C family 4%2C subfamily f%2C polypeptide 13%2C transcript variant X5;transcript_id=XM_006523736.4;extra_copy_number=0
CM058257.1	Liftoff	exon	40789455	40789576	.	-	.	ID=exon-XM_006523736.4-4;Parent=rna-XM_006523736.4;Dbxref=GeneID:170716,GenBank:XM_006523736.4,MGI:MGI:2158641;gbkey=mRNA;gene=Cyp4f13;product=cytochrome P450%2C family 4%2C subfamily f%2C polypeptide 13%2C transcript variant X5;transcript_id=XM_006523736.4;extra_copy_number=0
CM058257.1	Liftoff	exon	40801282	40801426	.	-	.	ID=exon-XM_006523736.4-3;Parent=rna-XM_006523736.4;Dbxref=GeneID:170716,GenBank:XM_006523736.4,MGI:MGI:2158641;gbkey=mRNA;gene=Cyp4f13;product=cytochrome P450%2C family 4%2C subfamily f%2C polypeptide 13%2C transcript variant X5;transcript_id=XM_006523736.4;extra_copy_number=0
CM058257.1	Liftoff	exon	40807016	40807214	.	-	.	ID=exon-XM_006523736.4-2;Parent=rna-XM_006523736.4;Dbxref=GeneID:170716,GenBank:XM_006523736.4,MGI:MGI:2158641;gbkey=mRNA;gene=Cyp4f13;product=cytochrome P450%2C family 4%2C subfamily f%2C polypeptide 13%2C transcript variant X5;transcript_id=XM_006523736.4;extra_copy_number=0
CM058257.1	Liftoff	exon	40807524	40807626	.	-	.	ID=exon-XM_006523736.4-1;Parent=rna-XM_006523736.4;Dbxref=GeneID:170716,GenBank:XM_006523736.4,MGI:MGI:2158641;gbkey=mRNA;gene=Cyp4f13;product=cytochrome P450%2C family 4%2C subfamily f%2C polypeptide 13%2C transcript variant X5;transcript_id=XM_006523736.4;extra_copy_number=0
CM058257.1	Liftoff	CDS	40783718	40783895	.	-	.	ID=cds-XP_006523799.1;Parent=rna-XM_006523736.4;Dbxref=GeneID:170716,GenBank:XP_006523799.1,MGI:MGI:2158641;Name=XP_006523799.1;gbkey=CDS;gene=Cyp4f13;product=cytochrome P450%2C family 4%2C subfamily f%2C polypeptide 13 isoform X3;protein_id=XP_006523799.1;extra_copy_number=0
CM058257.1	Liftoff	CDS	40784258	40784340	.	-	.	ID=cds-XP_006523799.1;Parent=rna-XM_006523736.4;Dbxref=GeneID:170716,GenBank:XP_006523799.1,MGI:MGI:2158641;Name=XP_006523799.1;gbkey=CDS;gene=Cyp4f13;product=cytochrome P450%2C family 4%2C subfamily f%2C polypeptide 13 isoform X3;protein_id=XP_006523799.1;extra_copy_number=0
CM058257.1	Liftoff	CDS	40784471	40784535	.	-	.	ID=cds-XP_006523799.1;Parent=rna-XM_006523736.4;Dbxref=GeneID:170716,GenBank:XP_006523799.1,MGI:MGI:2158641;Name=XP_006523799.1;gbkey=CDS;gene=Cyp4f13;product=cytochrome P450%2C family 4%2C subfamily f%2C polypeptide 13 isoform X3;protein_id=XP_006523799.1;extra_copy_number=0
CM058257.1	Liftoff	CDS	40784624	40784757	.	-	.	ID=cds-XP_006523799.1;Parent=rna-XM_006523736.4;Dbxref=GeneID:170716,GenBank:XP_006523799.1,MGI:MGI:2158641;Name=XP_006523799.1;gbkey=CDS;gene=Cyp4f13;product=cytochrome P450%2C family 4%2C subfamily f%2C polypeptide 13 isoform X3;protein_id=XP_006523799.1;extra_copy_number=0
CM058257.1	Liftoff	CDS	40788029	40788158	.	-	.	ID=cds-XP_006523799.1;Parent=rna-XM_006523736.4;Dbxref=GeneID:170716,GenBank:XP_006523799.1,MGI:MGI:2158641;Name=XP_006523799.1;gbkey=CDS;gene=Cyp4f13;product=cytochrome P450%2C family 4%2C subfamily f%2C polypeptide 13 isoform X3;protein_id=XP_006523799.1;extra_copy_number=0
CM058257.1	Liftoff	CDS	40788361	40788427	.	-	.	ID=cds-XP_006523799.1;Parent=rna-XM_006523736.4;Dbxref=GeneID:170716,GenBank:XP_006523799.1,MGI:MGI:2158641;Name=XP_006523799.1;gbkey=CDS;gene=Cyp4f13;product=cytochrome P450%2C family 4%2C subfamily f%2C polypeptide 13 isoform X3;protein_id=XP_006523799.1;extra_copy_number=0
CM058257.1	Liftoff	CDS	40788746	40789013	.	-	.	ID=cds-XP_006523799.1;Parent=rna-XM_006523736.4;Dbxref=GeneID:170716,GenBank:XP_006523799.1,MGI:MGI:2158641;Name=XP_006523799.1;gbkey=CDS;gene=Cyp4f13;product=cytochrome P450%2C family 4%2C subfamily f%2C polypeptide 13 isoform X3;protein_id=XP_006523799.1;extra_copy_number=0
CM058257.1	Liftoff	CDS	40789455	40789576	.	-	.	ID=cds-XP_006523799.1;Parent=rna-XM_006523736.4;Dbxref=GeneID:170716,GenBank:XP_006523799.1,MGI:MGI:2158641;Name=XP_006523799.1;gbkey=CDS;gene=Cyp4f13;product=cytochrome P450%2C family 4%2C subfamily f%2C polypeptide 13 isoform X3;protein_id=XP_006523799.1;extra_copy_number=0
CM058257.1	Liftoff	CDS	40801282	40801380	.	-	.	ID=cds-XP_006523799.1;Parent=rna-XM_006523736.4;Dbxref=GeneID:170716,GenBank:XP_006523799.1,MGI:MGI:2158641;Name=XP_006523799.1;gbkey=CDS;gene=Cyp4f13;product=cytochrome P450%2C family 4%2C subfamily f%2C polypeptide 13 isoform X3;protein_id=XP_006523799.1;extra_copy_number=0
CM058257.1	Liftoff	mRNA	40783629	40807620	.	-	.	ID=rna-XM_006523737.4;Parent=gene-Cyp4f13;Dbxref=GeneID:170716,GenBank:XM_006523737.4,MGI:MGI:2158641;Name=XM_006523737.4;gbkey=mRNA;gene=Cyp4f13;model_evidence=Supporting evidence includes similarity to: 12 ESTs%2C 6 Proteins%2C 90 long SRA reads%2C and 100%25 coverage of the annotated genomic feature by RNAseq alignments%2C including 35 samples with support for all annotated introns;product=cytochrome P450%2C family 4%2C subfamily f%2C polypeptide 13%2C transcript variant X6;transcript_id=XM_006523737.4;matches_ref_protein=False;valid_ORF=True;extra_copy_number=0
CM058257.1	Liftoff	exon	40783629	40783895	.	-	.	ID=exon-XM_006523737.4-10;Parent=rna-XM_006523737.4;Dbxref=GeneID:170716,GenBank:XM_006523737.4,MGI:MGI:2158641;gbkey=mRNA;gene=Cyp4f13;product=cytochrome P450%2C family 4%2C subfamily f%2C polypeptide 13%2C transcript variant X6;transcript_id=XM_006523737.4;extra_copy_number=0
CM058257.1	Liftoff	exon	40784258	40784340	.	-	.	ID=exon-XM_006523737.4-9;Parent=rna-XM_006523737.4;Dbxref=GeneID:170716,GenBank:XM_006523737.4,MGI:MGI:2158641;gbkey=mRNA;gene=Cyp4f13;product=cytochrome P450%2C family 4%2C subfamily f%2C polypeptide 13%2C transcript variant X6;transcript_id=XM_006523737.4;extra_copy_number=0
CM058257.1	Liftoff	exon	40784471	40784535	.	-	.	ID=exon-XM_006523737.4-8;Parent=rna-XM_006523737.4;Dbxref=GeneID:170716,GenBank:XM_006523737.4,MGI:MGI:2158641;gbkey=mRNA;gene=Cyp4f13;product=cytochrome P450%2C family 4%2C subfamily f%2C polypeptide 13%2C transcript variant X6;transcript_id=XM_006523737.4;extra_copy_number=0
CM058257.1	Liftoff	exon	40784624	40784757	.	-	.	ID=exon-XM_006523737.4-7;Parent=rna-XM_006523737.4;Dbxref=GeneID:170716,GenBank:XM_006523737.4,MGI:MGI:2158641;gbkey=mRNA;gene=Cyp4f13;product=cytochrome P450%2C family 4%2C subfamily f%2C polypeptide 13%2C transcript variant X6;transcript_id=XM_006523737.4;extra_copy_number=0
CM058257.1	Liftoff	exon	40788029	40788158	.	-	.	ID=exon-XM_006523737.4-6;Parent=rna-XM_006523737.4;Dbxref=GeneID:170716,GenBank:XM_006523737.4,MGI:MGI:2158641;gbkey=mRNA;gene=Cyp4f13;product=cytochrome P450%2C family 4%2C subfamily f%2C polypeptide 13%2C transcript variant X6;transcript_id=XM_006523737.4;extra_copy_number=0
CM058257.1	Liftoff	exon	40788361	40788427	.	-	.	ID=exon-XM_006523737.4-5;Parent=rna-XM_006523737.4;Dbxref=GeneID:170716,GenBank:XM_006523737.4,MGI:MGI:2158641;gbkey=mRNA;gene=Cyp4f13;product=cytochrome P450%2C family 4%2C subfamily f%2C polypeptide 13%2C transcript variant X6;transcript_id=XM_006523737.4;extra_copy_number=0
CM058257.1	Liftoff	exon	40788746	40789013	.	-	.	ID=exon-XM_006523737.4-4;Parent=rna-XM_006523737.4;Dbxref=GeneID:170716,GenBank:XM_006523737.4,MGI:MGI:2158641;gbkey=mRNA;gene=Cyp4f13;product=cytochrome P450%2C family 4%2C subfamily f%2C polypeptide 13%2C transcript variant X6;transcript_id=XM_006523737.4;extra_copy_number=0
CM058257.1	Liftoff	exon	40789455	40789576	.	-	.	ID=exon-XM_006523737.4-3;Parent=rna-XM_006523737.4;Dbxref=GeneID:170716,GenBank:XM_006523737.4,MGI:MGI:2158641;gbkey=mRNA;gene=Cyp4f13;product=cytochrome P450%2C family 4%2C subfamily f%2C polypeptide 13%2C transcript variant X6;transcript_id=XM_006523737.4;extra_copy_number=0
CM058257.1	Liftoff	exon	40801282	40801426	.	-	.	ID=exon-XM_006523737.4-2;Parent=rna-XM_006523737.4;Dbxref=GeneID:170716,GenBank:XM_006523737.4,MGI:MGI:2158641;gbkey=mRNA;gene=Cyp4f13;product=cytochrome P450%2C family 4%2C subfamily f%2C polypeptide 13%2C transcript variant X6;transcript_id=XM_006523737.4;extra_copy_number=0
CM058257.1	Liftoff	exon	40807524	40807620	.	-	.	ID=exon-XM_006523737.4-1;Parent=rna-XM_006523737.4;Dbxref=GeneID:170716,GenBank:XM_006523737.4,MGI:MGI:2158641;gbkey=mRNA;gene=Cyp4f13;product=cytochrome P450%2C family 4%2C subfamily f%2C polypeptide 13%2C transcript variant X6;transcript_id=XM_006523737.4;extra_copy_number=0
CM058257.1	Liftoff	CDS	40783718	40783895	.	-	.	ID=cds-XP_006523800.1;Parent=rna-XM_006523737.4;Dbxref=GeneID:170716,GenBank:XP_006523800.1,MGI:MGI:2158641;Name=XP_006523800.1;gbkey=CDS;gene=Cyp4f13;product=cytochrome P450%2C family 4%2C subfamily f%2C polypeptide 13 isoform X3;protein_id=XP_006523800.1;extra_copy_number=0
CM058257.1	Liftoff	CDS	40784258	40784340	.	-	.	ID=cds-XP_006523800.1;Parent=rna-XM_006523737.4;Dbxref=GeneID:170716,GenBank:XP_006523800.1,MGI:MGI:2158641;Name=XP_006523800.1;gbkey=CDS;gene=Cyp4f13;product=cytochrome P450%2C family 4%2C subfamily f%2C polypeptide 13 isoform X3;protein_id=XP_006523800.1;extra_copy_number=0
CM058257.1	Liftoff	CDS	40784471	40784535	.	-	.	ID=cds-XP_006523800.1;Parent=rna-XM_006523737.4;Dbxref=GeneID:170716,GenBank:XP_006523800.1,MGI:MGI:2158641;Name=XP_006523800.1;gbkey=CDS;gene=Cyp4f13;product=cytochrome P450%2C family 4%2C subfamily f%2C polypeptide 13 isoform X3;protein_id=XP_006523800.1;extra_copy_number=0
CM058257.1	Liftoff	CDS	40784624	40784757	.	-	.	ID=cds-XP_006523800.1;Parent=rna-XM_006523737.4;Dbxref=GeneID:170716,GenBank:XP_006523800.1,MGI:MGI:2158641;Name=XP_006523800.1;gbkey=CDS;gene=Cyp4f13;product=cytochrome P450%2C family 4%2C subfamily f%2C polypeptide 13 isoform X3;protein_id=XP_006523800.1;extra_copy_number=0
CM058257.1	Liftoff	CDS	40788029	40788158	.	-	.	ID=cds-XP_006523800.1;Parent=rna-XM_006523737.4;Dbxref=GeneID:170716,GenBank:XP_006523800.1,MGI:MGI:2158641;Name=XP_006523800.1;gbkey=CDS;gene=Cyp4f13;product=cytochrome P450%2C family 4%2C subfamily f%2C polypeptide 13 isoform X3;protein_id=XP_006523800.1;extra_copy_number=0
CM058257.1	Liftoff	CDS	40788361	40788427	.	-	.	ID=cds-XP_006523800.1;Parent=rna-XM_006523737.4;Dbxref=GeneID:170716,GenBank:XP_006523800.1,MGI:MGI:2158641;Name=XP_006523800.1;gbkey=CDS;gene=Cyp4f13;product=cytochrome P450%2C family 4%2C subfamily f%2C polypeptide 13 isoform X3;protein_id=XP_006523800.1;extra_copy_number=0
CM058257.1	Liftoff	CDS	40788746	40789013	.	-	.	ID=cds-XP_006523800.1;Parent=rna-XM_006523737.4;Dbxref=GeneID:170716,GenBank:XP_006523800.1,MGI:MGI:2158641;Name=XP_006523800.1;gbkey=CDS;gene=Cyp4f13;product=cytochrome P450%2C family 4%2C subfamily f%2C polypeptide 13 isoform X3;protein_id=XP_006523800.1;extra_copy_number=0
CM058257.1	Liftoff	CDS	40789455	40789576	.	-	.	ID=cds-XP_006523800.1;Parent=rna-XM_006523737.4;Dbxref=GeneID:170716,GenBank:XP_006523800.1,MGI:MGI:2158641;Name=XP_006523800.1;gbkey=CDS;gene=Cyp4f13;product=cytochrome P450%2C family 4%2C subfamily f%2C polypeptide 13 isoform X3;protein_id=XP_006523800.1;extra_copy_number=0
CM058257.1	Liftoff	CDS	40801282	40801380	.	-	.	ID=cds-XP_006523800.1;Parent=rna-XM_006523737.4;Dbxref=GeneID:170716,GenBank:XP_006523800.1,MGI:MGI:2158641;Name=XP_006523800.1;gbkey=CDS;gene=Cyp4f13;product=cytochrome P450%2C family 4%2C subfamily f%2C polypeptide 13 isoform X3;protein_id=XP_006523800.1;extra_copy_number=0
CM058257.1	Liftoff	mRNA	40787176	40807626	.	-	.	ID=rna-XM_006523738.3;Parent=gene-Cyp4f13;Dbxref=GeneID:170716,GenBank:XM_006523738.3,MGI:MGI:2158641;Name=XM_006523738.3;gbkey=mRNA;gene=Cyp4f13;model_evidence=Supporting evidence includes similarity to: 1 mRNA%2C 13 ESTs%2C 1 Protein%2C 55 long SRA reads%2C and 100%25 coverage of the annotated genomic feature by RNAseq alignments%2C including 36 samples with support for all annotated introns;product=cytochrome P450%2C family 4%2C subfamily f%2C polypeptide 13%2C transcript variant X7;transcript_id=XM_006523738.3;matches_ref_protein=False;valid_ORF=True;extra_copy_number=0
CM058257.1	Liftoff	exon	40787176	40787225	.	-	.	ID=exon-XM_006523738.3-10;Parent=rna-XM_006523738.3;Dbxref=GeneID:170716,GenBank:XM_006523738.3,MGI:MGI:2158641;gbkey=mRNA;gene=Cyp4f13;product=cytochrome P450%2C family 4%2C subfamily f%2C polypeptide 13%2C transcript variant X7;transcript_id=XM_006523738.3;extra_copy_number=0
CM058257.1	Liftoff	exon	40788029	40788158	.	-	.	ID=exon-XM_006523738.3-9;Parent=rna-XM_006523738.3;Dbxref=GeneID:170716,GenBank:XM_006523738.3,MGI:MGI:2158641;gbkey=mRNA;gene=Cyp4f13;product=cytochrome P450%2C family 4%2C subfamily f%2C polypeptide 13%2C transcript variant X7;transcript_id=XM_006523738.3;extra_copy_number=0
CM058257.1	Liftoff	exon	40788361	40788427	.	-	.	ID=exon-XM_006523738.3-8;Parent=rna-XM_006523738.3;Dbxref=GeneID:170716,GenBank:XM_006523738.3,MGI:MGI:2158641;gbkey=mRNA;gene=Cyp4f13;product=cytochrome P450%2C family 4%2C subfamily f%2C polypeptide 13%2C transcript variant X7;transcript_id=XM_006523738.3;extra_copy_number=0
CM058257.1	Liftoff	exon	40788746	40789013	.	-	.	ID=exon-XM_006523738.3-7;Parent=rna-XM_006523738.3;Dbxref=GeneID:170716,GenBank:XM_006523738.3,MGI:MGI:2158641;gbkey=mRNA;gene=Cyp4f13;product=cytochrome P450%2C family 4%2C subfamily f%2C polypeptide 13%2C transcript variant X7;transcript_id=XM_006523738.3;extra_copy_number=0
CM058257.1	Liftoff	exon	40789455	40789576	.	-	.	ID=exon-XM_006523738.3-6;Parent=rna-XM_006523738.3;Dbxref=GeneID:170716,GenBank:XM_006523738.3,MGI:MGI:2158641;gbkey=mRNA;gene=Cyp4f13;product=cytochrome P450%2C family 4%2C subfamily f%2C polypeptide 13%2C transcript variant X7;transcript_id=XM_006523738.3;extra_copy_number=0
CM058257.1	Liftoff	exon	40792783	40792910	.	-	.	ID=exon-XM_006523738.3-5;Parent=rna-XM_006523738.3;Dbxref=GeneID:170716,GenBank:XM_006523738.3,MGI:MGI:2158641;gbkey=mRNA;gene=Cyp4f13;product=cytochrome P450%2C family 4%2C subfamily f%2C polypeptide 13%2C transcript variant X7;transcript_id=XM_006523738.3;extra_copy_number=0
CM058257.1	Liftoff	exon	40792999	40793052	.	-	.	ID=exon-XM_006523738.3-4;Parent=rna-XM_006523738.3;Dbxref=GeneID:170716,GenBank:XM_006523738.3,MGI:MGI:2158641;gbkey=mRNA;gene=Cyp4f13;product=cytochrome P450%2C family 4%2C subfamily f%2C polypeptide 13%2C transcript variant X7;transcript_id=XM_006523738.3;extra_copy_number=0
CM058257.1	Liftoff	exon	40801282	40801426	.	-	.	ID=exon-XM_006523738.3-3;Parent=rna-XM_006523738.3;Dbxref=GeneID:170716,GenBank:XM_006523738.3,MGI:MGI:2158641;gbkey=mRNA;gene=Cyp4f13;product=cytochrome P450%2C family 4%2C subfamily f%2C polypeptide 13%2C transcript variant X7;transcript_id=XM_006523738.3;extra_copy_number=0
CM058257.1	Liftoff	exon	40807016	40807214	.	-	.	ID=exon-XM_006523738.3-2;Parent=rna-XM_006523738.3;Dbxref=GeneID:170716,GenBank:XM_006523738.3,MGI:MGI:2158641;gbkey=mRNA;gene=Cyp4f13;product=cytochrome P450%2C family 4%2C subfamily f%2C polypeptide 13%2C transcript variant X7;transcript_id=XM_006523738.3;extra_copy_number=0
CM058257.1	Liftoff	exon	40807524	40807626	.	-	.	ID=exon-XM_006523738.3-1;Parent=rna-XM_006523738.3;Dbxref=GeneID:170716,GenBank:XM_006523738.3,MGI:MGI:2158641;gbkey=mRNA;gene=Cyp4f13;product=cytochrome P450%2C family 4%2C subfamily f%2C polypeptide 13%2C transcript variant X7;transcript_id=XM_006523738.3;extra_copy_number=0
CM058257.1	Liftoff	CDS	40787210	40787225	.	-	.	ID=cds-XP_006523801.1;Parent=rna-XM_006523738.3;Dbxref=GeneID:170716,GenBank:XP_006523801.1,MGI:MGI:2158641;Name=XP_006523801.1;gbkey=CDS;gene=Cyp4f13;product=cytochrome P450%2C family 4%2C subfamily f%2C polypeptide 13 isoform X4;protein_id=XP_006523801.1;extra_copy_number=0
CM058257.1	Liftoff	CDS	40788029	40788158	.	-	.	ID=cds-XP_006523801.1;Parent=rna-XM_006523738.3;Dbxref=GeneID:170716,GenBank:XP_006523801.1,MGI:MGI:2158641;Name=XP_006523801.1;gbkey=CDS;gene=Cyp4f13;product=cytochrome P450%2C family 4%2C subfamily f%2C polypeptide 13 isoform X4;protein_id=XP_006523801.1;extra_copy_number=0
CM058257.1	Liftoff	CDS	40788361	40788427	.	-	.	ID=cds-XP_006523801.1;Parent=rna-XM_006523738.3;Dbxref=GeneID:170716,GenBank:XP_006523801.1,MGI:MGI:2158641;Name=XP_006523801.1;gbkey=CDS;gene=Cyp4f13;product=cytochrome P450%2C family 4%2C subfamily f%2C polypeptide 13 isoform X4;protein_id=XP_006523801.1;extra_copy_number=0
CM058257.1	Liftoff	CDS	40788746	40789013	.	-	.	ID=cds-XP_006523801.1;Parent=rna-XM_006523738.3;Dbxref=GeneID:170716,GenBank:XP_006523801.1,MGI:MGI:2158641;Name=XP_006523801.1;gbkey=CDS;gene=Cyp4f13;product=cytochrome P450%2C family 4%2C subfamily f%2C polypeptide 13 isoform X4;protein_id=XP_006523801.1;extra_copy_number=0
CM058257.1	Liftoff	CDS	40789455	40789576	.	-	.	ID=cds-XP_006523801.1;Parent=rna-XM_006523738.3;Dbxref=GeneID:170716,GenBank:XP_006523801.1,MGI:MGI:2158641;Name=XP_006523801.1;gbkey=CDS;gene=Cyp4f13;product=cytochrome P450%2C family 4%2C subfamily f%2C polypeptide 13 isoform X4;protein_id=XP_006523801.1;extra_copy_number=0
CM058257.1	Liftoff	CDS	40792783	40792910	.	-	.	ID=cds-XP_006523801.1;Parent=rna-XM_006523738.3;Dbxref=GeneID:170716,GenBank:XP_006523801.1,MGI:MGI:2158641;Name=XP_006523801.1;gbkey=CDS;gene=Cyp4f13;product=cytochrome P450%2C family 4%2C subfamily f%2C polypeptide 13 isoform X4;protein_id=XP_006523801.1;extra_copy_number=0
CM058257.1	Liftoff	CDS	40792999	40793052	.	-	.	ID=cds-XP_006523801.1;Parent=rna-XM_006523738.3;Dbxref=GeneID:170716,GenBank:XP_006523801.1,MGI:MGI:2158641;Name=XP_006523801.1;gbkey=CDS;gene=Cyp4f13;product=cytochrome P450%2C family 4%2C subfamily f%2C polypeptide 13 isoform X4;protein_id=XP_006523801.1;extra_copy_number=0
CM058257.1	Liftoff	CDS	40801282	40801426	.	-	.	ID=cds-XP_006523801.1;Parent=rna-XM_006523738.3;Dbxref=GeneID:170716,GenBank:XP_006523801.1,MGI:MGI:2158641;Name=XP_006523801.1;gbkey=CDS;gene=Cyp4f13;product=cytochrome P450%2C family 4%2C subfamily f%2C polypeptide 13 isoform X4;protein_id=XP_006523801.1;extra_copy_number=0
CM058257.1	Liftoff	CDS	40807016	40807213	.	-	.	ID=cds-XP_006523801.1;Parent=rna-XM_006523738.3;Dbxref=GeneID:170716,GenBank:XP_006523801.1,MGI:MGI:2158641;Name=XP_006523801.1;gbkey=CDS;gene=Cyp4f13;product=cytochrome P450%2C family 4%2C subfamily f%2C polypeptide 13 isoform X4;protein_id=XP_006523801.1;extra_copy_number=0
CM058257.1	Liftoff	match	40807414	40807849	.	+	.	ID=2eb7aa50-41c5-45c9-89aa-24955bd22416;Target=NG_153268.1 1 436 +;assembly_bases_aln=436;assembly_bases_seq=436;bit_score=812.459;blast_aligner=1;blast_score=436;common_component=0;e_value=0;filter_score=0;for_remapping=2;gap_count=0;hsp_percent_coverage=100;matchable_bases=436;matched_bases=436;num_ident=436;num_mismatch=0;pct_coverage=100;pct_coverage_hiqual=100;pct_identity_gap=100;pct_identity_gapopen_only=100;pct_identity_ungap=100;rank=1;weighted_identity=1;coverage=1.0;sequence_ID=1.0;extra_copy_number=0;copy_num_ID=2eb7aa50-41c5-45c9-89aa-24955bd22416_0
CM058257.1	Liftoff	enhancer	40807514	40807749	.	.	.	ID=id-GeneID:128927650;Dbxref=GeneID:128927650;Note=cis-regulatory module chr17:33084248-33084483 (MGSCv37/mm9 assembly coordinates);experiment=EXISTENCE:reporter gene assay evidence [ECO:0000049][PMID:25872643];function=activates a minimal SCP1 promoter by CapStarr-seq with weak activity in NIH3T3 fibroblasts {active_cell/tissue: NIH3T3};gbkey=regulatory;regulatory_class=enhancer;coverage=1.0;sequence_ID=1.0;extra_copy_number=0;copy_num_ID=id-GeneID:128927650_0
CM058257.1	Liftoff	biological_region	40807514	40807749	.	+	.	ID=id-GeneID:128927650-2;Dbxref=GeneID:128927650;Name=biological region;gbkey=Region;standard_name=CapStarr-seq enhancer MGSCv37_chr17:33084248-33084483;coverage=1.0;sequence_ID=1.0;extra_copy_number=0;copy_num_ID=id-GeneID:128927650-2_0
CM058257.1	Liftoff	pseudogene	40811181	40825815	.	-	.	ID=gene-Cyp4f41-ps;Dbxref=GeneID:77875,MGI:MGI:1925125;Name=Cyp4f41-ps;description=cytochrome P450%2C family 4%2C subfamily f%2C polypeptide 41 pseudogene;gbkey=Gene;gene=Cyp4f41-ps;gene_biotype=transcribed_pseudogene;gene_synonym=6030422M01Rik;pseudo=true;coverage=1.0;sequence_ID=0.985;extra_copy_number=0;copy_num_ID=gene-Cyp4f41-ps_0
CM058257.1	Liftoff	transcript	40811181	40825815	.	-	.	ID=rna-NR_033585.1;Parent=gene-Cyp4f41-ps;Dbxref=GeneID:77875,GenBank:NR_033585.1,MGI:MGI:1925125;Name=NR_033585.1;gbkey=misc_RNA;gene=Cyp4f41-ps;product=cytochrome P450%2C family 4%2C subfamily f%2C polypeptide 41 pseudogene;pseudo=true;transcript_id=NR_033585.1;extra_copy_number=0
CM058257.1	Liftoff	exon	40811181	40812043	.	-	.	ID=exon-NR_033585.1-3;Parent=rna-NR_033585.1;Dbxref=GeneID:77875,GenBank:NR_033585.1,MGI:MGI:1925125;gbkey=misc_RNA;gene=Cyp4f41-ps;product=cytochrome P450%2C family 4%2C subfamily f%2C polypeptide 41 pseudogene;pseudo=true;transcript_id=NR_033585.1;extra_copy_number=0
CM058257.1	Liftoff	exon	40820807	40821009	.	-	.	ID=exon-NR_033585.1-2;Parent=rna-NR_033585.1;Dbxref=GeneID:77875,GenBank:NR_033585.1,MGI:MGI:1925125;gbkey=misc_RNA;gene=Cyp4f41-ps;product=cytochrome P450%2C family 4%2C subfamily f%2C polypeptide 41 pseudogene;pseudo=true;transcript_id=NR_033585.1;extra_copy_number=0
CM058257.1	Liftoff	exon	40825765	40825815	.	-	.	ID=exon-NR_033585.1-1;Parent=rna-NR_033585.1;Dbxref=GeneID:77875,GenBank:NR_033585.1,MGI:MGI:1925125;gbkey=misc_RNA;gene=Cyp4f41-ps;product=cytochrome P450%2C family 4%2C subfamily f%2C polypeptide 41 pseudogene;pseudo=true;transcript_id=NR_033585.1;extra_copy_number=0
CM058257.1	Liftoff	match	40825662	40826045	.	+	.	ID=8d5639be-c352-4a83-a734-0da056f834f8;Target=NG_153269.1 1 384 +;assembly_bases_aln=384;assembly_bases_seq=384;bit_score=715.683;blast_aligner=1;blast_score=384;common_component=0;e_value=0;filter_score=0;for_remapping=2;gap_count=0;hsp_percent_coverage=100;matchable_bases=384;matched_bases=384;num_ident=384;num_mismatch=0;pct_coverage=100;pct_coverage_hiqual=100;pct_identity_gap=100;pct_identity_gapopen_only=100;pct_identity_ungap=100;rank=1;weighted_identity=1;coverage=1.0;sequence_ID=0.984;extra_copy_number=0;copy_num_ID=8d5639be-c352-4a83-a734-0da056f834f8_0
CM058257.1	Liftoff	enhancer	40825762	40825945	.	.	.	ID=id-GeneID:128927651;Dbxref=GeneID:128927651;Note=cis-regulatory module chr17:33102608-33102791 (MGSCv37/mm9 assembly coordinates);experiment=EXISTENCE:reporter gene assay evidence [ECO:0000049][PMID:25872643];function=activates a minimal SCP1 promoter by CapStarr-seq with weak activity in P5424 T cells and NIH3T3 fibroblasts {active_cell/tissue: P5424 T cell | NIH3T3};gbkey=regulatory;regulatory_class=enhancer;coverage=1.0;sequence_ID=0.994;extra_copy_number=0;copy_num_ID=id-GeneID:128927651_0
CM058257.1	Liftoff	biological_region	40825762	40825945	.	+	.	ID=id-GeneID:128927651-2;Dbxref=GeneID:128927651;Name=biological region;gbkey=Region;standard_name=CapStarr-seq enhancer MGSCv37_chr17:33102608-33102791;coverage=1.0;sequence_ID=0.994;extra_copy_number=0;copy_num_ID=id-GeneID:128927651-2_0
CM058257.1	Liftoff	gene	40825930	40839318	.	+	.	ID=gene-Zfp472;Dbxref=GeneID:224691,MGI:MGI:2385049;Name=Zfp472;description=zinc finger protein 472;gbkey=Gene;gene=Zfp472;gene_biotype=protein_coding;gene_synonym=KRIM-1,Krim-1A,Krim-1B,Krim1;coverage=1.0;sequence_ID=0.999;valid_ORFs=1;extra_copy_number=0;copy_num_ID=gene-Zfp472_0
CM058257.1	Liftoff	mRNA	40825930	40839318	.	+	.	ID=rna-NM_153063.3;Parent=gene-Zfp472;Dbxref=GeneID:224691,GenBank:NM_153063.3,MGI:MGI:2385049;Name=NM_153063.3;gbkey=mRNA;gene=Zfp472;product=zinc finger protein 472;tag=RefSeq Select;transcript_id=NM_153063.3;matches_ref_protein=False;valid_ORF=True;extra_copy_number=0
CM058257.1	Liftoff	exon	40825930	40826028	.	+	.	ID=exon-NM_153063.3-1;Parent=rna-NM_153063.3;Dbxref=GeneID:224691,GenBank:NM_153063.3,MGI:MGI:2385049;gbkey=mRNA;gene=Zfp472;product=zinc finger protein 472;tag=RefSeq Select;transcript_id=NM_153063.3;extra_copy_number=0
CM058257.1	Liftoff	exon	40836021	40836147	.	+	.	ID=exon-NM_153063.3-2;Parent=rna-NM_153063.3;Dbxref=GeneID:224691,GenBank:NM_153063.3,MGI:MGI:2385049;gbkey=mRNA;gene=Zfp472;product=zinc finger protein 472;tag=RefSeq Select;transcript_id=NM_153063.3;extra_copy_number=0
CM058257.1	Liftoff	exon	40836334	40836391	.	+	.	ID=exon-NM_153063.3-3;Parent=rna-NM_153063.3;Dbxref=GeneID:224691,GenBank:NM_153063.3,MGI:MGI:2385049;gbkey=mRNA;gene=Zfp472;product=zinc finger protein 472;tag=RefSeq Select;transcript_id=NM_153063.3;extra_copy_number=0
CM058257.1	Liftoff	exon	40837266	40839318	.	+	.	ID=exon-NM_153063.3-4;Parent=rna-NM_153063.3;Dbxref=GeneID:224691,GenBank:NM_153063.3,MGI:MGI:2385049;gbkey=mRNA;gene=Zfp472;product=zinc finger protein 472;tag=RefSeq Select;transcript_id=NM_153063.3;extra_copy_number=0
CM058257.1	Liftoff	CDS	40826008	40826028	.	+	.	ID=cds-NP_694703.2;Parent=rna-NM_153063.3;Dbxref=CCDS:CCDS50062.1,GeneID:224691,GenBank:NP_694703.2,MGI:MGI:2385049;Name=NP_694703.2;gbkey=CDS;gene=Zfp472;product=zinc finger protein 472;protein_id=NP_694703.2;tag=RefSeq Select;extra_copy_number=0
CM058257.1	Liftoff	CDS	40836021	40836147	.	+	.	ID=cds-NP_694703.2;Parent=rna-NM_153063.3;Dbxref=CCDS:CCDS50062.1,GeneID:224691,GenBank:NP_694703.2,MGI:MGI:2385049;Name=NP_694703.2;gbkey=CDS;gene=Zfp472;product=zinc finger protein 472;protein_id=NP_694703.2;tag=RefSeq Select;extra_copy_number=0
CM058257.1	Liftoff	CDS	40836334	40836391	.	+	.	ID=cds-NP_694703.2;Parent=rna-NM_153063.3;Dbxref=CCDS:CCDS50062.1,GeneID:224691,GenBank:NP_694703.2,MGI:MGI:2385049;Name=NP_694703.2;gbkey=CDS;gene=Zfp472;product=zinc finger protein 472;protein_id=NP_694703.2;tag=RefSeq Select;extra_copy_number=0
CM058257.1	Liftoff	CDS	40837266	40838664	.	+	.	ID=cds-NP_694703.2;Parent=rna-NM_153063.3;Dbxref=CCDS:CCDS50062.1,GeneID:224691,GenBank:NP_694703.2,MGI:MGI:2385049;Name=NP_694703.2;gbkey=CDS;gene=Zfp472;product=zinc finger protein 472;protein_id=NP_694703.2;tag=RefSeq Select;extra_copy_number=0
CM058257.1	Liftoff	gene	40853267	40865606	.	+	.	ID=gene-Zfp952;Dbxref=GeneID:240067,MGI:MGI:2441928;Name=Zfp952;description=zinc finger protein 952;gbkey=Gene;gene=Zfp952;gene_biotype=protein_coding;gene_synonym=C920016K16Rik;coverage=0.999;sequence_ID=0.995;valid_ORFs=5;extra_copy_number=0;copy_num_ID=gene-Zfp952_0
CM058257.1	Liftoff	mRNA	40853267	40865606	.	+	.	ID=rna-XM_030249793.2;Parent=gene-Zfp952;Dbxref=GeneID:240067,GenBank:XM_030249793.2,MGI:MGI:2441928;Name=XM_030249793.2;gbkey=mRNA;gene=Zfp952;model_evidence=Supporting evidence includes similarity to: 3 ESTs%2C 1 Protein%2C 242 long SRA reads%2C and 98%25 coverage of the annotated genomic feature by RNAseq alignments%2C including 5 samples with support for all annotated introns;product=zinc finger protein 952%2C transcript variant X1;transcript_id=XM_030249793.2;matches_ref_protein=False;valid_ORF=True;extra_copy_number=0
CM058257.1	Liftoff	exon	40853267	40853416	.	+	.	ID=exon-XM_030249793.2-1;Parent=rna-XM_030249793.2;Dbxref=GeneID:240067,GenBank:XM_030249793.2,MGI:MGI:2441928;gbkey=mRNA;gene=Zfp952;product=zinc finger protein 952%2C transcript variant X1;transcript_id=XM_030249793.2;extra_copy_number=0
CM058257.1	Liftoff	exon	40854713	40854861	.	+	.	ID=exon-XM_030249793.2-2;Parent=rna-XM_030249793.2;Dbxref=GeneID:240067,GenBank:XM_030249793.2,MGI:MGI:2441928;gbkey=mRNA;gene=Zfp952;product=zinc finger protein 952%2C transcript variant X1;transcript_id=XM_030249793.2;extra_copy_number=0
CM058257.1	Liftoff	exon	40856431	40856572	.	+	.	ID=exon-XM_030249793.2-3;Parent=rna-XM_030249793.2;Dbxref=GeneID:240067,GenBank:XM_030249793.2,MGI:MGI:2441928;gbkey=mRNA;gene=Zfp952;product=zinc finger protein 952%2C transcript variant X1;transcript_id=XM_030249793.2;extra_copy_number=0
CM058257.1	Liftoff	exon	40861770	40861896	.	+	.	ID=exon-XM_030249793.2-4;Parent=rna-XM_030249793.2;Dbxref=GeneID:240067,GenBank:XM_030249793.2,MGI:MGI:2441928;gbkey=mRNA;gene=Zfp952;product=zinc finger protein 952%2C transcript variant X1;transcript_id=XM_030249793.2;extra_copy_number=0
CM058257.1	Liftoff	exon	40862105	40862165	.	+	.	ID=exon-XM_030249793.2-5;Parent=rna-XM_030249793.2;Dbxref=GeneID:240067,GenBank:XM_030249793.2,MGI:MGI:2441928;gbkey=mRNA;gene=Zfp952;product=zinc finger protein 952%2C transcript variant X1;transcript_id=XM_030249793.2;extra_copy_number=0
CM058257.1	Liftoff	exon	40862905	40865606	.	+	.	ID=exon-XM_030249793.2-6;Parent=rna-XM_030249793.2;Dbxref=GeneID:240067,GenBank:XM_030249793.2,MGI:MGI:2441928;gbkey=mRNA;gene=Zfp952;product=zinc finger protein 952%2C transcript variant X1;transcript_id=XM_030249793.2;extra_copy_number=0
CM058257.1	Liftoff	CDS	40856537	40856572	.	+	.	ID=cds-XP_030105653.1;Parent=rna-XM_030249793.2;Dbxref=GeneID:240067,GenBank:XP_030105653.1,MGI:MGI:2441928;Name=XP_030105653.1;gbkey=CDS;gene=Zfp952;product=uncharacterized protein LOC240067 isoform X1;protein_id=XP_030105653.1;extra_copy_number=0
CM058257.1	Liftoff	CDS	40861770	40861896	.	+	.	ID=cds-XP_030105653.1;Parent=rna-XM_030249793.2;Dbxref=GeneID:240067,GenBank:XP_030105653.1,MGI:MGI:2441928;Name=XP_030105653.1;gbkey=CDS;gene=Zfp952;product=uncharacterized protein LOC240067 isoform X1;protein_id=XP_030105653.1;extra_copy_number=0
CM058257.1	Liftoff	CDS	40862105	40862165	.	+	.	ID=cds-XP_030105653.1;Parent=rna-XM_030249793.2;Dbxref=GeneID:240067,GenBank:XP_030105653.1,MGI:MGI:2441928;Name=XP_030105653.1;gbkey=CDS;gene=Zfp952;product=uncharacterized protein LOC240067 isoform X1;protein_id=XP_030105653.1;extra_copy_number=0
CM058257.1	Liftoff	CDS	40862905	40864213	.	+	.	ID=cds-XP_030105653.1;Parent=rna-XM_030249793.2;Dbxref=GeneID:240067,GenBank:XP_030105653.1,MGI:MGI:2441928;Name=XP_030105653.1;gbkey=CDS;gene=Zfp952;product=uncharacterized protein LOC240067 isoform X1;protein_id=XP_030105653.1;extra_copy_number=0
CM058257.1	Liftoff	mRNA	40853267	40865606	.	+	.	ID=rna-XM_030249794.2;Parent=gene-Zfp952;Dbxref=GeneID:240067,GenBank:XM_030249794.2,MGI:MGI:2441928;Name=XM_030249794.2;gbkey=mRNA;gene=Zfp952;model_evidence=Supporting evidence includes similarity to: 3 ESTs%2C 1 Protein%2C 237 long SRA reads%2C and 98%25 coverage of the annotated genomic feature by RNAseq alignments%2C including 5 samples with support for all annotated introns;product=zinc finger protein 952%2C transcript variant X2;transcript_id=XM_030249794.2;matches_ref_protein=False;valid_ORF=True;extra_copy_number=0
CM058257.1	Liftoff	exon	40853267	40853416	.	+	.	ID=exon-XM_030249794.2-1;Parent=rna-XM_030249794.2;Dbxref=GeneID:240067,GenBank:XM_030249794.2,MGI:MGI:2441928;gbkey=mRNA;gene=Zfp952;product=zinc finger protein 952%2C transcript variant X2;transcript_id=XM_030249794.2;extra_copy_number=0
CM058257.1	Liftoff	exon	40856431	40856572	.	+	.	ID=exon-XM_030249794.2-2;Parent=rna-XM_030249794.2;Dbxref=GeneID:240067,GenBank:XM_030249794.2,MGI:MGI:2441928;gbkey=mRNA;gene=Zfp952;product=zinc finger protein 952%2C transcript variant X2;transcript_id=XM_030249794.2;extra_copy_number=0
CM058257.1	Liftoff	exon	40861770	40861896	.	+	.	ID=exon-XM_030249794.2-3;Parent=rna-XM_030249794.2;Dbxref=GeneID:240067,GenBank:XM_030249794.2,MGI:MGI:2441928;gbkey=mRNA;gene=Zfp952;product=zinc finger protein 952%2C transcript variant X2;transcript_id=XM_030249794.2;extra_copy_number=0
CM058257.1	Liftoff	exon	40862105	40862165	.	+	.	ID=exon-XM_030249794.2-4;Parent=rna-XM_030249794.2;Dbxref=GeneID:240067,GenBank:XM_030249794.2,MGI:MGI:2441928;gbkey=mRNA;gene=Zfp952;product=zinc finger protein 952%2C transcript variant X2;transcript_id=XM_030249794.2;extra_copy_number=0
CM058257.1	Liftoff	exon	40862905	40865606	.	+	.	ID=exon-XM_030249794.2-5;Parent=rna-XM_030249794.2;Dbxref=GeneID:240067,GenBank:XM_030249794.2,MGI:MGI:2441928;gbkey=mRNA;gene=Zfp952;product=zinc finger protein 952%2C transcript variant X2;transcript_id=XM_030249794.2;extra_copy_number=0
CM058257.1	Liftoff	CDS	40856537	40856572	.	+	.	ID=cds-XP_030105654.1;Parent=rna-XM_030249794.2;Dbxref=GeneID:240067,GenBank:XP_030105654.1,MGI:MGI:2441928;Name=XP_030105654.1;gbkey=CDS;gene=Zfp952;product=uncharacterized protein LOC240067 isoform X1;protein_id=XP_030105654.1;extra_copy_number=0
CM058257.1	Liftoff	CDS	40861770	40861896	.	+	.	ID=cds-XP_030105654.1;Parent=rna-XM_030249794.2;Dbxref=GeneID:240067,GenBank:XP_030105654.1,MGI:MGI:2441928;Name=XP_030105654.1;gbkey=CDS;gene=Zfp952;product=uncharacterized protein LOC240067 isoform X1;protein_id=XP_030105654.1;extra_copy_number=0
CM058257.1	Liftoff	CDS	40862105	40862165	.	+	.	ID=cds-XP_030105654.1;Parent=rna-XM_030249794.2;Dbxref=GeneID:240067,GenBank:XP_030105654.1,MGI:MGI:2441928;Name=XP_030105654.1;gbkey=CDS;gene=Zfp952;product=uncharacterized protein LOC240067 isoform X1;protein_id=XP_030105654.1;extra_copy_number=0
CM058257.1	Liftoff	CDS	40862905	40864213	.	+	.	ID=cds-XP_030105654.1;Parent=rna-XM_030249794.2;Dbxref=GeneID:240067,GenBank:XP_030105654.1,MGI:MGI:2441928;Name=XP_030105654.1;gbkey=CDS;gene=Zfp952;product=uncharacterized protein LOC240067 isoform X1;protein_id=XP_030105654.1;extra_copy_number=0
CM058257.1	Liftoff	mRNA	40853267	40865606	.	+	.	ID=rna-XM_030249795.2;Parent=gene-Zfp952;Dbxref=GeneID:240067,GenBank:XM_030249795.2,MGI:MGI:2441928;Name=XM_030249795.2;gbkey=mRNA;gene=Zfp952;model_evidence=Supporting evidence includes similarity to: 3 ESTs%2C 1 Protein%2C 231 long SRA reads%2C and 98%25 coverage of the annotated genomic feature by RNAseq alignments%2C including 5 samples with support for all annotated introns;product=zinc finger protein 952%2C transcript variant X3;transcript_id=XM_030249795.2;matches_ref_protein=False;valid_ORF=True;extra_copy_number=0
CM058257.1	Liftoff	exon	40853267	40853416	.	+	.	ID=exon-XM_030249795.2-1;Parent=rna-XM_030249795.2;Dbxref=GeneID:240067,GenBank:XM_030249795.2,MGI:MGI:2441928;gbkey=mRNA;gene=Zfp952;product=zinc finger protein 952%2C transcript variant X3;transcript_id=XM_030249795.2;extra_copy_number=0
CM058257.1	Liftoff	exon	40854713	40854861	.	+	.	ID=exon-XM_030249795.2-2;Parent=rna-XM_030249795.2;Dbxref=GeneID:240067,GenBank:XM_030249795.2,MGI:MGI:2441928;gbkey=mRNA;gene=Zfp952;product=zinc finger protein 952%2C transcript variant X3;transcript_id=XM_030249795.2;extra_copy_number=0
CM058257.1	Liftoff	exon	40856431	40856572	.	+	.	ID=exon-XM_030249795.2-3;Parent=rna-XM_030249795.2;Dbxref=GeneID:240067,GenBank:XM_030249795.2,MGI:MGI:2441928;gbkey=mRNA;gene=Zfp952;product=zinc finger protein 952%2C transcript variant X3;transcript_id=XM_030249795.2;extra_copy_number=0
CM058257.1	Liftoff	exon	40861770	40861896	.	+	.	ID=exon-XM_030249795.2-4;Parent=rna-XM_030249795.2;Dbxref=GeneID:240067,GenBank:XM_030249795.2,MGI:MGI:2441928;gbkey=mRNA;gene=Zfp952;product=zinc finger protein 952%2C transcript variant X3;transcript_id=XM_030249795.2;extra_copy_number=0
CM058257.1	Liftoff	exon	40862105	40862165	.	+	.	ID=exon-XM_030249795.2-5;Parent=rna-XM_030249795.2;Dbxref=GeneID:240067,GenBank:XM_030249795.2,MGI:MGI:2441928;gbkey=mRNA;gene=Zfp952;product=zinc finger protein 952%2C transcript variant X3;transcript_id=XM_030249795.2;extra_copy_number=0
CM058257.1	Liftoff	exon	40862670	40862779	.	+	.	ID=exon-XM_030249795.2-6;Parent=rna-XM_030249795.2;Dbxref=GeneID:240067,GenBank:XM_030249795.2,MGI:MGI:2441928;gbkey=mRNA;gene=Zfp952;product=zinc finger protein 952%2C transcript variant X3;transcript_id=XM_030249795.2;extra_copy_number=0
CM058257.1	Liftoff	exon	40862905	40865606	.	+	.	ID=exon-XM_030249795.2-7;Parent=rna-XM_030249795.2;Dbxref=GeneID:240067,GenBank:XM_030249795.2,MGI:MGI:2441928;gbkey=mRNA;gene=Zfp952;product=zinc finger protein 952%2C transcript variant X3;transcript_id=XM_030249795.2;extra_copy_number=0
CM058257.1	Liftoff	CDS	40862682	40862779	.	+	.	ID=cds-XP_030105655.1;Parent=rna-XM_030249795.2;Dbxref=GeneID:240067,GenBank:XP_030105655.1,MGI:MGI:2441928;Name=XP_030105655.1;gbkey=CDS;gene=Zfp952;product=uncharacterized protein LOC240067 isoform X2;protein_id=XP_030105655.1;extra_copy_number=0
CM058257.1	Liftoff	CDS	40862905	40864213	.	+	.	ID=cds-XP_030105655.1;Parent=rna-XM_030249795.2;Dbxref=GeneID:240067,GenBank:XP_030105655.1,MGI:MGI:2441928;Name=XP_030105655.1;gbkey=CDS;gene=Zfp952;product=uncharacterized protein LOC240067 isoform X2;protein_id=XP_030105655.1;extra_copy_number=0
CM058257.1	Liftoff	mRNA	40853297	40865606	.	+	.	ID=rna-NM_001045559.1;Parent=gene-Zfp952;Dbxref=GeneID:240067,GenBank:NM_001045559.1,MGI:MGI:2441928;Name=NM_001045559.1;gbkey=mRNA;gene=Zfp952;product=zinc finger protein 952;tag=RefSeq Select;transcript_id=NM_001045559.1;matches_ref_protein=False;valid_ORF=True;extra_copy_number=0
CM058257.1	Liftoff	exon	40853297	40853416	.	+	.	ID=exon-NM_001045559.1-1;Parent=rna-NM_001045559.1;Dbxref=GeneID:240067,GenBank:NM_001045559.1,MGI:MGI:2441928;gbkey=mRNA;gene=Zfp952;product=zinc finger protein 952;tag=RefSeq Select;transcript_id=NM_001045559.1;extra_copy_number=0
CM058257.1	Liftoff	exon	40861770	40861896	.	+	.	ID=exon-NM_001045559.1-2;Parent=rna-NM_001045559.1;Dbxref=GeneID:240067,GenBank:NM_001045559.1,MGI:MGI:2441928;gbkey=mRNA;gene=Zfp952;product=zinc finger protein 952;tag=RefSeq Select;transcript_id=NM_001045559.1;extra_copy_number=0
CM058257.1	Liftoff	exon	40862105	40862165	.	+	.	ID=exon-NM_001045559.1-3;Parent=rna-NM_001045559.1;Dbxref=GeneID:240067,GenBank:NM_001045559.1,MGI:MGI:2441928;gbkey=mRNA;gene=Zfp952;product=zinc finger protein 952;tag=RefSeq Select;transcript_id=NM_001045559.1;extra_copy_number=0
CM058257.1	Liftoff	exon	40862905	40865606	.	+	.	ID=exon-NM_001045559.1-4;Parent=rna-NM_001045559.1;Dbxref=GeneID:240067,GenBank:NM_001045559.1,MGI:MGI:2441928;gbkey=mRNA;gene=Zfp952;product=zinc finger protein 952;tag=RefSeq Select;transcript_id=NM_001045559.1;extra_copy_number=0
CM058257.1	Liftoff	CDS	40853396	40853416	.	+	.	ID=cds-NP_001039024.1;Parent=rna-NM_001045559.1;Dbxref=CCDS:CCDS37559.1,GeneID:240067,GenBank:NP_001039024.1,MGI:MGI:2441928;Name=NP_001039024.1;gbkey=CDS;gene=Zfp952;product=uncharacterized protein LOC240067;protein_id=NP_001039024.1;tag=RefSeq Select;extra_copy_number=0
CM058257.1	Liftoff	CDS	40861770	40861896	.	+	.	ID=cds-NP_001039024.1;Parent=rna-NM_001045559.1;Dbxref=CCDS:CCDS37559.1,GeneID:240067,GenBank:NP_001039024.1,MGI:MGI:2441928;Name=NP_001039024.1;gbkey=CDS;gene=Zfp952;product=uncharacterized protein LOC240067;protein_id=NP_001039024.1;tag=RefSeq Select;extra_copy_number=0
CM058257.1	Liftoff	CDS	40862105	40862165	.	+	.	ID=cds-NP_001039024.1;Parent=rna-NM_001045559.1;Dbxref=CCDS:CCDS37559.1,GeneID:240067,GenBank:NP_001039024.1,MGI:MGI:2441928;Name=NP_001039024.1;gbkey=CDS;gene=Zfp952;product=uncharacterized protein LOC240067;protein_id=NP_001039024.1;tag=RefSeq Select;extra_copy_number=0
CM058257.1	Liftoff	CDS	40862905	40864213	.	+	.	ID=cds-NP_001039024.1;Parent=rna-NM_001045559.1;Dbxref=CCDS:CCDS37559.1,GeneID:240067,GenBank:NP_001039024.1,MGI:MGI:2441928;Name=NP_001039024.1;gbkey=CDS;gene=Zfp952;product=uncharacterized protein LOC240067;protein_id=NP_001039024.1;tag=RefSeq Select;extra_copy_number=0
CM058257.1	Liftoff	mRNA	40862173	40865606	.	+	.	ID=rna-XM_017317471.1;Parent=gene-Zfp952;Dbxref=GeneID:240067,GenBank:XM_017317471.1,MGI:MGI:2441928;Name=XM_017317471.1;gbkey=mRNA;gene=Zfp952;model_evidence=Supporting evidence includes similarity to: 5 ESTs%2C 1 Protein%2C 221 long SRA reads%2C and 100%25 coverage of the annotated genomic feature by RNAseq alignments%2C including 32 samples with support for all annotated introns;product=zinc finger protein 952%2C transcript variant X4;transcript_id=XM_017317471.1;matches_ref_protein=False;valid_ORF=True;extra_copy_number=0
CM058257.1	Liftoff	exon	40862173	40862779	.	+	.	ID=exon-XM_017317471.1-1;Parent=rna-XM_017317471.1;Dbxref=GeneID:240067,GenBank:XM_017317471.1,MGI:MGI:2441928;gbkey=mRNA;gene=Zfp952;product=zinc finger protein 952%2C transcript variant X4;transcript_id=XM_017317471.1;extra_copy_number=0
CM058257.1	Liftoff	exon	40862905	40865606	.	+	.	ID=exon-XM_017317471.1-2;Parent=rna-XM_017317471.1;Dbxref=GeneID:240067,GenBank:XM_017317471.1,MGI:MGI:2441928;gbkey=mRNA;gene=Zfp952;product=zinc finger protein 952%2C transcript variant X4;transcript_id=XM_017317471.1;extra_copy_number=0
CM058257.1	Liftoff	CDS	40862682	40862779	.	+	.	ID=cds-XP_017172960.1;Parent=rna-XM_017317471.1;Dbxref=GeneID:240067,GenBank:XP_017172960.1,MGI:MGI:2441928;Name=XP_017172960.1;gbkey=CDS;gene=Zfp952;product=uncharacterized protein LOC240067 isoform X2;protein_id=XP_017172960.1;extra_copy_number=0
CM058257.1	Liftoff	CDS	40862905	40864213	.	+	.	ID=cds-XP_017172960.1;Parent=rna-XM_017317471.1;Dbxref=GeneID:240067,GenBank:XP_017172960.1,MGI:MGI:2441928;Name=XP_017172960.1;gbkey=CDS;gene=Zfp952;product=uncharacterized protein LOC240067 isoform X2;protein_id=XP_017172960.1;extra_copy_number=0
CM058257.1	Liftoff	gene	40877047	40893485	.	-	.	ID=gene-Zfp763;Dbxref=GeneID:73451,MGI:MGI:1920701;Name=Zfp763;description=zinc finger protein 763;gbkey=Gene;gene=Zfp763;gene_biotype=protein_coding;gene_synonym=1700065O13Rik;coverage=1.0;sequence_ID=0.997;valid_ORFs=1;extra_copy_number=0;copy_num_ID=gene-Zfp763_0
CM058257.1	Liftoff	mRNA	40877047	40893485	.	-	.	ID=rna-NM_028543.3;Parent=gene-Zfp763;Dbxref=GeneID:73451,GenBank:NM_028543.3,MGI:MGI:1920701;Name=NM_028543.3;gbkey=mRNA;gene=Zfp763;product=zinc finger protein 763;tag=RefSeq Select;transcript_id=NM_028543.3;matches_ref_protein=True;valid_ORF=True;extra_copy_number=0
CM058257.1	Liftoff	exon	40877047	40880155	.	-	.	ID=exon-NM_028543.3-4;Parent=rna-NM_028543.3;Dbxref=GeneID:73451,GenBank:NM_028543.3,MGI:MGI:1920701;gbkey=mRNA;gene=Zfp763;product=zinc finger protein 763;tag=RefSeq Select;transcript_id=NM_028543.3;extra_copy_number=0
CM058257.1	Liftoff	exon	40881566	40881617	.	-	.	ID=exon-NM_028543.3-3;Parent=rna-NM_028543.3;Dbxref=GeneID:73451,GenBank:NM_028543.3,MGI:MGI:1920701;gbkey=mRNA;gene=Zfp763;product=zinc finger protein 763;tag=RefSeq Select;transcript_id=NM_028543.3;extra_copy_number=0
CM058257.1	Liftoff	exon	40881814	40881940	.	-	.	ID=exon-NM_028543.3-2;Parent=rna-NM_028543.3;Dbxref=GeneID:73451,GenBank:NM_028543.3,MGI:MGI:1920701;gbkey=mRNA;gene=Zfp763;product=zinc finger protein 763;tag=RefSeq Select;transcript_id=NM_028543.3;extra_copy_number=0
CM058257.1	Liftoff	exon	40893386	40893485	.	-	.	ID=exon-NM_028543.3-1;Parent=rna-NM_028543.3;Dbxref=GeneID:73451,GenBank:NM_028543.3,MGI:MGI:1920701;gbkey=mRNA;gene=Zfp763;product=zinc finger protein 763;tag=RefSeq Select;transcript_id=NM_028543.3;extra_copy_number=0
CM058257.1	Liftoff	CDS	40878589	40880155	.	-	.	ID=cds-NP_082819.1;Parent=rna-NM_028543.3;Dbxref=CCDS:CCDS37560.1,GeneID:73451,GenBank:NP_082819.1,MGI:MGI:1920701;Name=NP_082819.1;gbkey=CDS;gene=Zfp763;product=zinc finger protein 763;protein_id=NP_082819.1;tag=RefSeq Select;extra_copy_number=0
CM058257.1	Liftoff	CDS	40881566	40881617	.	-	.	ID=cds-NP_082819.1;Parent=rna-NM_028543.3;Dbxref=CCDS:CCDS37560.1,GeneID:73451,GenBank:NP_082819.1,MGI:MGI:1920701;Name=NP_082819.1;gbkey=CDS;gene=Zfp763;product=zinc finger protein 763;protein_id=NP_082819.1;tag=RefSeq Select;extra_copy_number=0
CM058257.1	Liftoff	CDS	40881814	40881940	.	-	.	ID=cds-NP_082819.1;Parent=rna-NM_028543.3;Dbxref=CCDS:CCDS37560.1,GeneID:73451,GenBank:NP_082819.1,MGI:MGI:1920701;Name=NP_082819.1;gbkey=CDS;gene=Zfp763;product=zinc finger protein 763;protein_id=NP_082819.1;tag=RefSeq Select;extra_copy_number=0
CM058257.1	Liftoff	CDS	40893386	40893406	.	-	.	ID=cds-NP_082819.1;Parent=rna-NM_028543.3;Dbxref=CCDS:CCDS37560.1,GeneID:73451,GenBank:NP_082819.1,MGI:MGI:1920701;Name=NP_082819.1;gbkey=CDS;gene=Zfp763;product=zinc finger protein 763;protein_id=NP_082819.1;tag=RefSeq Select;extra_copy_number=0
CM058257.1	Liftoff	match	40893145	40893454	.	+	.	ID=cbedbbbf-f3f4-4504-8fde-d166e81084d5;Target=NG_153775.1 1 310 +;assembly_bases_aln=310;assembly_bases_seq=310;bit_score=577.963;blast_aligner=1;blast_score=310;common_component=0;e_value=8.00748e-163;filter_score=0;for_remapping=2;gap_count=0;hsp_percent_coverage=100;matchable_bases=310;matched_bases=310;num_ident=310;num_mismatch=0;pct_coverage=100;pct_coverage_hiqual=100;pct_identity_gap=100;pct_identity_gapopen_only=100;pct_identity_ungap=100;rank=1;weighted_identity=1;coverage=1.0;sequence_ID=1.0;extra_copy_number=0;copy_num_ID=cbedbbbf-f3f4-4504-8fde-d166e81084d5_0
CM058257.1	Liftoff	enhancer	40893245	40893354	.	.	.	ID=id-GeneID:128927652;Dbxref=GeneID:128927652;Note=cis-regulatory module chr17:33170086-33170195 (MGSCv37/mm9 assembly coordinates);experiment=EXISTENCE:reporter gene assay evidence [ECO:0000049][PMID:25872643];function=activates a minimal SCP1 promoter by CapStarr-seq with weak activity in P5424 T cells and NIH3T3 fibroblasts {active_cell/tissue: P5424 T cell | NIH3T3};gbkey=regulatory;regulatory_class=enhancer;coverage=1.0;sequence_ID=1.0;extra_copy_number=0;copy_num_ID=id-GeneID:128927652_0
CM058257.1	Liftoff	biological_region	40893245	40893354	.	+	.	ID=id-GeneID:128927652-2;Dbxref=GeneID:128927652;Name=biological region;gbkey=Region;standard_name=CapStarr-seq enhancer MGSCv37_chr17:33170086-33170195;coverage=1.0;sequence_ID=1.0;extra_copy_number=0;copy_num_ID=id-GeneID:128927652-2_0
CM058257.1	Liftoff	match	40893370	40893749	.	+	.	ID=48dce775-653d-40e4-a71d-d43e28fc4729;Target=NG_153776.1 1 384 +;assembly_bases_aln=384;assembly_bases_seq=384;bit_score=715.683;blast_aligner=1;blast_score=384;common_component=0;e_value=0;filter_score=0;for_remapping=2;gap_count=0;hsp_percent_coverage=100;matchable_bases=384;matched_bases=384;num_ident=384;num_mismatch=0;pct_coverage=100;pct_coverage_hiqual=100;pct_identity_gap=100;pct_identity_gapopen_only=100;pct_identity_ungap=100;rank=1;weighted_identity=1;coverage=0.989;sequence_ID=0.986;extra_copy_number=0;copy_num_ID=48dce775-653d-40e4-a71d-d43e28fc4729_0
CM058257.1	Liftoff	enhancer	40893470	40893653	.	.	.	ID=id-GeneID:128927653;Dbxref=GeneID:128927653;Note=cis-regulatory module chr17:33170311-33170494 (MGSCv37/mm9 assembly coordinates);experiment=EXISTENCE:reporter gene assay evidence [ECO:0000049][PMID:25872643];function=activates a minimal SCP1 promoter by CapStarr-seq with weak activity in P5424 T cells and NIH3T3 fibroblasts {active_cell/tissue: P5424 T cell | NIH3T3};gbkey=regulatory;regulatory_class=enhancer;coverage=1.0;sequence_ID=1.0;extra_copy_number=0;copy_num_ID=id-GeneID:128927653_0
CM058257.1	Liftoff	biological_region	40893470	40893653	.	+	.	ID=id-GeneID:128927653-2;Dbxref=GeneID:128927653;Name=biological region;gbkey=Region;standard_name=CapStarr-seq enhancer MGSCv37_chr17:33170311-33170494;coverage=1.0;sequence_ID=1.0;extra_copy_number=0;copy_num_ID=id-GeneID:128927653-2_0
CM058257.1	Liftoff	pseudogene	40911312	40915202	.	-	.	ID=gene-Phf8-ps;Dbxref=GeneID:74042,MGI:MGI:1921292;Name=Phf8-ps;description=PHD finger protein 8%2C pseudogene;gbkey=Gene;gene=Phf8-ps;gene_biotype=transcribed_pseudogene;gene_synonym=4921501E09Rik,PHF8;pseudo=true;coverage=0.997;sequence_ID=0.996;extra_copy_number=0;copy_num_ID=gene-Phf8-ps_0
CM058257.1	Liftoff	transcript	40911312	40915202	.	-	.	ID=rna-NR_160433.1;Parent=gene-Phf8-ps;Dbxref=GeneID:74042,GenBank:NR_160433.1,MGI:MGI:1921292;Name=NR_160433.1;gbkey=misc_RNA;gene=Phf8-ps;product=PHD finger protein 8%2C pseudogene;pseudo=true;transcript_id=NR_160433.1;extra_copy_number=0
CM058257.1	Liftoff	exon	40911312	40915202	.	-	.	ID=exon-NR_160433.1-1;Parent=rna-NR_160433.1;Dbxref=GeneID:74042,GenBank:NR_160433.1,MGI:MGI:1921292;gbkey=misc_RNA;gene=Phf8-ps;product=PHD finger protein 8%2C pseudogene;pseudo=true;transcript_id=NR_160433.1;extra_copy_number=0
CM058257.1	Liftoff	gene	40936551	40968349	.	+	.	ID=gene-Zfp563;Dbxref=GeneID:240068,MGI:MGI:2677168;Name=Zfp563;description=zinc finger protein 563;gbkey=Gene;gene=Zfp563;gene_biotype=protein_coding;gene_synonym=D130054H01,NTfin7,Zfp413;coverage=0.997;sequence_ID=0.990;valid_ORFs=4;extra_copy_number=0;copy_num_ID=gene-Zfp563_0
CM058257.1	Liftoff	mRNA	40936551	40957928	.	+	.	ID=rna-NM_001024950.2;Parent=gene-Zfp563;Dbxref=GeneID:240068,GenBank:NM_001024950.2,MGI:MGI:2677168;Name=NM_001024950.2;gbkey=mRNA;gene=Zfp563;product=zinc finger protein 563;tag=RefSeq Select;transcript_id=NM_001024950.2;matches_ref_protein=False;valid_ORF=True;extra_copy_number=0
CM058257.1	Liftoff	exon	40936551	40936663	.	+	.	ID=exon-NM_001024950.2-1;Parent=rna-NM_001024950.2;Dbxref=GeneID:240068,GenBank:NM_001024950.2,MGI:MGI:2677168;gbkey=mRNA;gene=Zfp563;product=zinc finger protein 563;tag=RefSeq Select;transcript_id=NM_001024950.2;extra_copy_number=0
CM058257.1	Liftoff	exon	40949450	40949576	.	+	.	ID=exon-NM_001024950.2-2;Parent=rna-NM_001024950.2;Dbxref=GeneID:240068,GenBank:NM_001024950.2,MGI:MGI:2677168;gbkey=mRNA;gene=Zfp563;product=zinc finger protein 563;tag=RefSeq Select;transcript_id=NM_001024950.2;extra_copy_number=0
CM058257.1	Liftoff	exon	40949762	40949822	.	+	.	ID=exon-NM_001024950.2-3;Parent=rna-NM_001024950.2;Dbxref=GeneID:240068,GenBank:NM_001024950.2,MGI:MGI:2677168;gbkey=mRNA;gene=Zfp563;product=zinc finger protein 563;tag=RefSeq Select;transcript_id=NM_001024950.2;extra_copy_number=0
CM058257.1	Liftoff	exon	40951858	40957928	.	+	.	ID=exon-NM_001024950.2-4;Parent=rna-NM_001024950.2;Dbxref=GeneID:240068,GenBank:NM_001024950.2,MGI:MGI:2677168;gbkey=mRNA;gene=Zfp563;product=zinc finger protein 563;tag=RefSeq Select;transcript_id=NM_001024950.2;extra_copy_number=0
CM058257.1	Liftoff	CDS	40936661	40936663	.	+	.	ID=cds-NP_001020121.2;Parent=rna-NM_001024950.2;Dbxref=CCDS:CCDS50063.1,GeneID:240068,GenBank:NP_001020121.2,MGI:MGI:2677168;Name=NP_001020121.2;gbkey=CDS;gene=Zfp563;product=zinc finger protein 563;protein_id=NP_001020121.2;tag=RefSeq Select;extra_copy_number=0
CM058257.1	Liftoff	CDS	40949450	40949576	.	+	.	ID=cds-NP_001020121.2;Parent=rna-NM_001024950.2;Dbxref=CCDS:CCDS50063.1,GeneID:240068,GenBank:NP_001020121.2,MGI:MGI:2677168;Name=NP_001020121.2;gbkey=CDS;gene=Zfp563;product=zinc finger protein 563;protein_id=NP_001020121.2;tag=RefSeq Select;extra_copy_number=0
CM058257.1	Liftoff	CDS	40949762	40949822	.	+	.	ID=cds-NP_001020121.2;Parent=rna-NM_001024950.2;Dbxref=CCDS:CCDS50063.1,GeneID:240068,GenBank:NP_001020121.2,MGI:MGI:2677168;Name=NP_001020121.2;gbkey=CDS;gene=Zfp563;product=zinc finger protein 563;protein_id=NP_001020121.2;tag=RefSeq Select;extra_copy_number=0
CM058257.1	Liftoff	CDS	40951858	40953013	.	+	.	ID=cds-NP_001020121.2;Parent=rna-NM_001024950.2;Dbxref=CCDS:CCDS50063.1,GeneID:240068,GenBank:NP_001020121.2,MGI:MGI:2677168;Name=NP_001020121.2;gbkey=CDS;gene=Zfp563;product=zinc finger protein 563;protein_id=NP_001020121.2;tag=RefSeq Select;extra_copy_number=0
CM058257.1	Liftoff	mRNA	40937545	40968349	.	+	.	ID=rna-XM_006524255.5;Parent=gene-Zfp563;Dbxref=GeneID:240068,GenBank:XM_006524255.5,MGI:MGI:2677168;Name=XM_006524255.5;gbkey=mRNA;gene=Zfp563;model_evidence=Supporting evidence includes similarity to: 3 mRNAs%2C 2 ESTs%2C 1 Protein%2C 362 long SRA reads%2C and 88%25 coverage of the annotated genomic feature by RNAseq alignments%2C including 18 samples with support for all annotated introns;product=zinc finger protein 563%2C transcript variant X1;transcript_id=XM_006524255.5;matches_ref_protein=False;valid_ORF=True;extra_copy_number=0
CM058257.1	Liftoff	exon	40937545	40939776	.	+	.	ID=exon-XM_006524255.5-1;Parent=rna-XM_006524255.5;Dbxref=GeneID:240068,GenBank:XM_006524255.5,MGI:MGI:2677168;gbkey=mRNA;gene=Zfp563;product=zinc finger protein 563%2C transcript variant X1;transcript_id=XM_006524255.5;extra_copy_number=0
CM058257.1	Liftoff	exon	40949762	40949822	.	+	.	ID=exon-XM_006524255.5-2;Parent=rna-XM_006524255.5;Dbxref=GeneID:240068,GenBank:XM_006524255.5,MGI:MGI:2677168;gbkey=mRNA;gene=Zfp563;product=zinc finger protein 563%2C transcript variant X1;transcript_id=XM_006524255.5;extra_copy_number=0
CM058257.1	Liftoff	exon	40951858	40968349	.	+	.	ID=exon-XM_006524255.5-3;Parent=rna-XM_006524255.5;Dbxref=GeneID:240068,GenBank:XM_006524255.5,MGI:MGI:2677168;gbkey=mRNA;gene=Zfp563;product=zinc finger protein 563%2C transcript variant X1;transcript_id=XM_006524255.5;extra_copy_number=0
CM058257.1	Liftoff	CDS	40939581	40939776	.	+	.	ID=cds-XP_006524318.1;Parent=rna-XM_006524255.5;Dbxref=GeneID:240068,GenBank:XP_006524318.1,MGI:MGI:2677168;Name=XP_006524318.1;gbkey=CDS;gene=Zfp563;product=zinc finger protein 563 isoform X1;protein_id=XP_006524318.1;extra_copy_number=0
CM058257.1	Liftoff	CDS	40949762	40949822	.	+	.	ID=cds-XP_006524318.1;Parent=rna-XM_006524255.5;Dbxref=GeneID:240068,GenBank:XP_006524318.1,MGI:MGI:2677168;Name=XP_006524318.1;gbkey=CDS;gene=Zfp563;product=zinc finger protein 563 isoform X1;protein_id=XP_006524318.1;extra_copy_number=0
CM058257.1	Liftoff	CDS	40951858	40953013	.	+	.	ID=cds-XP_006524318.1;Parent=rna-XM_006524255.5;Dbxref=GeneID:240068,GenBank:XP_006524318.1,MGI:MGI:2677168;Name=XP_006524318.1;gbkey=CDS;gene=Zfp563;product=zinc finger protein 563 isoform X1;protein_id=XP_006524318.1;extra_copy_number=0
CM058257.1	Liftoff	mRNA	40938292	40968349	.	+	.	ID=rna-XM_006524256.3;Parent=gene-Zfp563;Dbxref=GeneID:240068,GenBank:XM_006524256.3,MGI:MGI:2677168;Name=XM_006524256.3;gbkey=mRNA;gene=Zfp563;model_evidence=Supporting evidence includes similarity to: 3 mRNAs%2C 2 ESTs%2C 1 Protein%2C 481 long SRA reads%2C and 87%25 coverage of the annotated genomic feature by RNAseq alignments%2C including 39 samples with support for all annotated introns;product=zinc finger protein 563%2C transcript variant X2;transcript_id=XM_006524256.3;matches_ref_protein=False;valid_ORF=True;extra_copy_number=0
CM058257.1	Liftoff	exon	40938292	40939776	.	+	.	ID=exon-XM_006524256.3-1;Parent=rna-XM_006524256.3;Dbxref=GeneID:240068,GenBank:XM_006524256.3,MGI:MGI:2677168;gbkey=mRNA;gene=Zfp563;product=zinc finger protein 563%2C transcript variant X2;transcript_id=XM_006524256.3;extra_copy_number=0
CM058257.1	Liftoff	exon	40949450	40949576	.	+	.	ID=exon-XM_006524256.3-2;Parent=rna-XM_006524256.3;Dbxref=GeneID:240068,GenBank:XM_006524256.3,MGI:MGI:2677168;gbkey=mRNA;gene=Zfp563;product=zinc finger protein 563%2C transcript variant X2;transcript_id=XM_006524256.3;extra_copy_number=0
CM058257.1	Liftoff	exon	40949762	40949822	.	+	.	ID=exon-XM_006524256.3-3;Parent=rna-XM_006524256.3;Dbxref=GeneID:240068,GenBank:XM_006524256.3,MGI:MGI:2677168;gbkey=mRNA;gene=Zfp563;product=zinc finger protein 563%2C transcript variant X2;transcript_id=XM_006524256.3;extra_copy_number=0
CM058257.1	Liftoff	exon	40951858	40968349	.	+	.	ID=exon-XM_006524256.3-4;Parent=rna-XM_006524256.3;Dbxref=GeneID:240068,GenBank:XM_006524256.3,MGI:MGI:2677168;gbkey=mRNA;gene=Zfp563;product=zinc finger protein 563%2C transcript variant X2;transcript_id=XM_006524256.3;extra_copy_number=0
CM058257.1	Liftoff	CDS	40939774	40939776	.	+	.	ID=cds-XP_006524319.1;Parent=rna-XM_006524256.3;Dbxref=GeneID:240068,GenBank:XP_006524319.1,MGI:MGI:2677168;Name=XP_006524319.1;gbkey=CDS;gene=Zfp563;product=zinc finger protein 563 isoform X2;protein_id=XP_006524319.1;extra_copy_number=0
CM058257.1	Liftoff	CDS	40949450	40949576	.	+	.	ID=cds-XP_006524319.1;Parent=rna-XM_006524256.3;Dbxref=GeneID:240068,GenBank:XP_006524319.1,MGI:MGI:2677168;Name=XP_006524319.1;gbkey=CDS;gene=Zfp563;product=zinc finger protein 563 isoform X2;protein_id=XP_006524319.1;extra_copy_number=0
CM058257.1	Liftoff	CDS	40949762	40949822	.	+	.	ID=cds-XP_006524319.1;Parent=rna-XM_006524256.3;Dbxref=GeneID:240068,GenBank:XP_006524319.1,MGI:MGI:2677168;Name=XP_006524319.1;gbkey=CDS;gene=Zfp563;product=zinc finger protein 563 isoform X2;protein_id=XP_006524319.1;extra_copy_number=0
CM058257.1	Liftoff	CDS	40951858	40953013	.	+	.	ID=cds-XP_006524319.1;Parent=rna-XM_006524256.3;Dbxref=GeneID:240068,GenBank:XP_006524319.1,MGI:MGI:2677168;Name=XP_006524319.1;gbkey=CDS;gene=Zfp563;product=zinc finger protein 563 isoform X2;protein_id=XP_006524319.1;extra_copy_number=0
CM058257.1	Liftoff	mRNA	40942621	40968349	.	+	.	ID=rna-XM_036160604.1;Parent=gene-Zfp563;Dbxref=GeneID:240068,GenBank:XM_036160604.1,MGI:MGI:2677168;Name=XM_036160604.1;gbkey=mRNA;gene=Zfp563;model_evidence=Supporting evidence includes similarity to: 3 mRNAs%2C 2 ESTs%2C 1 Protein%2C 386 long SRA reads%2C and 85%25 coverage of the annotated genomic feature by RNAseq alignments%2C including 15 samples with support for all annotated introns;product=zinc finger protein 563%2C transcript variant X3;transcript_id=XM_036160604.1;matches_ref_protein=False;valid_ORF=True;extra_copy_number=0
CM058257.1	Liftoff	exon	40942621	40942769	.	+	.	ID=exon-XM_036160604.1-1;Parent=rna-XM_036160604.1;Dbxref=GeneID:240068,GenBank:XM_036160604.1,MGI:MGI:2677168;gbkey=mRNA;gene=Zfp563;product=zinc finger protein 563%2C transcript variant X3;transcript_id=XM_036160604.1;extra_copy_number=0
CM058257.1	Liftoff	exon	40949450	40949576	.	+	.	ID=exon-XM_036160604.1-2;Parent=rna-XM_036160604.1;Dbxref=GeneID:240068,GenBank:XM_036160604.1,MGI:MGI:2677168;gbkey=mRNA;gene=Zfp563;product=zinc finger protein 563%2C transcript variant X3;transcript_id=XM_036160604.1;extra_copy_number=0
CM058257.1	Liftoff	exon	40949762	40949822	.	+	.	ID=exon-XM_036160604.1-3;Parent=rna-XM_036160604.1;Dbxref=GeneID:240068,GenBank:XM_036160604.1,MGI:MGI:2677168;gbkey=mRNA;gene=Zfp563;product=zinc finger protein 563%2C transcript variant X3;transcript_id=XM_036160604.1;extra_copy_number=0
CM058257.1	Liftoff	exon	40951858	40968349	.	+	.	ID=exon-XM_036160604.1-4;Parent=rna-XM_036160604.1;Dbxref=GeneID:240068,GenBank:XM_036160604.1,MGI:MGI:2677168;gbkey=mRNA;gene=Zfp563;product=zinc finger protein 563%2C transcript variant X3;transcript_id=XM_036160604.1;extra_copy_number=0
CM058257.1	Liftoff	CDS	40949543	40949576	.	+	.	ID=cds-XP_036016497.1;Parent=rna-XM_036160604.1;Dbxref=GeneID:240068,GenBank:XP_036016497.1,MGI:MGI:2677168;Name=XP_036016497.1;gbkey=CDS;gene=Zfp563;product=zinc finger protein 563 isoform X3;protein_id=XP_036016497.1;extra_copy_number=0
CM058257.1	Liftoff	CDS	40949762	40949822	.	+	.	ID=cds-XP_036016497.1;Parent=rna-XM_036160604.1;Dbxref=GeneID:240068,GenBank:XP_036016497.1,MGI:MGI:2677168;Name=XP_036016497.1;gbkey=CDS;gene=Zfp563;product=zinc finger protein 563 isoform X3;protein_id=XP_036016497.1;extra_copy_number=0
CM058257.1	Liftoff	CDS	40951858	40953013	.	+	.	ID=cds-XP_036016497.1;Parent=rna-XM_036160604.1;Dbxref=GeneID:240068,GenBank:XP_036016497.1,MGI:MGI:2677168;Name=XP_036016497.1;gbkey=CDS;gene=Zfp563;product=zinc finger protein 563 isoform X3;protein_id=XP_036016497.1;extra_copy_number=0
CM058257.1	Liftoff	match	40936610	40936997	.	+	.	ID=74086ea1-6311-448b-adee-4feacc39cd1c;Target=NG_153270.1 1 388 +;assembly_bases_aln=388;assembly_bases_seq=388;bit_score=723.127;blast_aligner=1;blast_score=388;common_component=0;e_value=0;filter_score=0;for_remapping=2;gap_count=0;hsp_percent_coverage=100;matchable_bases=388;matched_bases=388;num_ident=388;num_mismatch=0;pct_coverage=100;pct_coverage_hiqual=100;pct_identity_gap=100;pct_identity_gapopen_only=100;pct_identity_ungap=100;rank=1;weighted_identity=1;coverage=1.0;sequence_ID=1.0;extra_copy_number=0;copy_num_ID=74086ea1-6311-448b-adee-4feacc39cd1c_0
CM058257.1	Liftoff	enhancer	40936710	40936897	.	.	.	ID=id-GeneID:128927654;Dbxref=GeneID:128927654;Note=cis-regulatory module chr17:33226471-33226658 (MGSCv37/mm9 assembly coordinates);experiment=EXISTENCE:reporter gene assay evidence [ECO:0000049][PMID:25872643];function=activates a minimal SCP1 promoter by CapStarr-seq with weak activity in P5424 T cells and NIH3T3 fibroblasts {active_cell/tissue: P5424 T cell | NIH3T3};gbkey=regulatory;regulatory_class=enhancer;coverage=1.0;sequence_ID=1.0;extra_copy_number=0;copy_num_ID=id-GeneID:128927654_0
CM058257.1	Liftoff	biological_region	40936710	40936897	.	+	.	ID=id-GeneID:128927654-2;Dbxref=GeneID:128927654;Name=biological region;gbkey=Region;standard_name=CapStarr-seq enhancer MGSCv37_chr17:33226471-33226658;coverage=1.0;sequence_ID=1.0;extra_copy_number=0;copy_num_ID=id-GeneID:128927654-2_0
CM058257.1	Liftoff	gene	40982836	40997736	.	-	.	ID=gene-Morc2b;Dbxref=GeneID:240069,MGI:MGI:3045293;Name=Morc2b;description=microrchidia 2B;gbkey=Gene;gene=Morc2b;gene_biotype=protein_coding;gene_synonym=4932411A10Rik,Tce6;coverage=1.0;sequence_ID=0.995;valid_ORFs=5;extra_copy_number=0;copy_num_ID=gene-Morc2b_0
CM058257.1	Liftoff	mRNA	40982836	40987293	.	-	.	ID=rna-XM_006524257.4;Parent=gene-Morc2b;Dbxref=GeneID:240069,GenBank:XM_006524257.4,MGI:MGI:3045293;Name=XM_006524257.4;gbkey=mRNA;gene=Morc2b;model_evidence=Supporting evidence includes similarity to: 2 ESTs%2C 12 Proteins%2C 25 long SRA reads%2C and 100%25 coverage of the annotated genomic feature by RNAseq alignments%2C including 1 sample with support for all annotated introns;product=microrchidia 2B%2C transcript variant X1;transcript_id=XM_006524257.4;matches_ref_protein=False;valid_ORF=True;extra_copy_number=0
CM058257.1	Liftoff	exon	40982836	40986070	.	-	.	ID=exon-XM_006524257.4-3;Parent=rna-XM_006524257.4;Dbxref=GeneID:240069,GenBank:XM_006524257.4,MGI:MGI:3045293;gbkey=mRNA;gene=Morc2b;product=microrchidia 2B%2C transcript variant X1;transcript_id=XM_006524257.4;extra_copy_number=0
CM058257.1	Liftoff	exon	40986449	40986577	.	-	.	ID=exon-XM_006524257.4-2;Parent=rna-XM_006524257.4;Dbxref=GeneID:240069,GenBank:XM_006524257.4,MGI:MGI:3045293;gbkey=mRNA;gene=Morc2b;product=microrchidia 2B%2C transcript variant X1;transcript_id=XM_006524257.4;extra_copy_number=0
CM058257.1	Liftoff	exon	40986724	40987293	.	-	.	ID=exon-XM_006524257.4-1;Parent=rna-XM_006524257.4;Dbxref=GeneID:240069,GenBank:XM_006524257.4,MGI:MGI:3045293;gbkey=mRNA;gene=Morc2b;product=microrchidia 2B%2C transcript variant X1;transcript_id=XM_006524257.4;extra_copy_number=0
CM058257.1	Liftoff	CDS	40982976	40986044	.	-	.	ID=cds-XP_006524320.1;Parent=rna-XM_006524257.4;Dbxref=GeneID:240069,GenBank:XP_006524320.1,MGI:MGI:3045293;Name=XP_006524320.1;gbkey=CDS;gene=Morc2b;product=ATPase MORC2B isoform X1;protein_id=XP_006524320.1;extra_copy_number=0
CM058257.1	Liftoff	mRNA	40982836	40987293	.	-	.	ID=rna-XM_006524258.4;Parent=gene-Morc2b;Dbxref=GeneID:240069,GenBank:XM_006524258.4,MGI:MGI:3045293;Name=XM_006524258.4;gbkey=mRNA;gene=Morc2b;model_evidence=Supporting evidence includes similarity to: 2 ESTs%2C 12 Proteins%2C 25 long SRA reads%2C and 100%25 coverage of the annotated genomic feature by RNAseq alignments%2C including 1 sample with support for all annotated introns;product=microrchidia 2B%2C transcript variant X3;transcript_id=XM_006524258.4;matches_ref_protein=False;valid_ORF=True;extra_copy_number=0
CM058257.1	Liftoff	exon	40982836	40986070	.	-	.	ID=exon-XM_006524258.4-2;Parent=rna-XM_006524258.4;Dbxref=GeneID:240069,GenBank:XM_006524258.4,MGI:MGI:3045293;gbkey=mRNA;gene=Morc2b;product=microrchidia 2B%2C transcript variant X3;transcript_id=XM_006524258.4;extra_copy_number=0
CM058257.1	Liftoff	exon	40986724	40987293	.	-	.	ID=exon-XM_006524258.4-1;Parent=rna-XM_006524258.4;Dbxref=GeneID:240069,GenBank:XM_006524258.4,MGI:MGI:3045293;gbkey=mRNA;gene=Morc2b;product=microrchidia 2B%2C transcript variant X3;transcript_id=XM_006524258.4;extra_copy_number=0
CM058257.1	Liftoff	CDS	40982976	40986044	.	-	.	ID=cds-XP_006524321.1;Parent=rna-XM_006524258.4;Dbxref=GeneID:240069,GenBank:XP_006524321.1,MGI:MGI:3045293;Name=XP_006524321.1;gbkey=CDS;gene=Morc2b;product=ATPase MORC2B isoform X1;protein_id=XP_006524321.1;extra_copy_number=0
CM058257.1	Liftoff	mRNA	40982836	40997736	.	-	.	ID=rna-XM_011246444.1;Parent=gene-Morc2b;Dbxref=GeneID:240069,GenBank:XM_011246444.1,MGI:MGI:3045293;Name=XM_011246444.1;gbkey=mRNA;gene=Morc2b;model_evidence=Supporting evidence includes similarity to: 3 ESTs%2C 12 Proteins%2C 21 long SRA reads%2C and 100%25 coverage of the annotated genomic feature by RNAseq alignments%2C including 2 samples with support for all annotated introns;product=microrchidia 2B%2C transcript variant X2;transcript_id=XM_011246444.1;matches_ref_protein=False;valid_ORF=True;extra_copy_number=0
CM058257.1	Liftoff	exon	40982836	40986070	.	-	.	ID=exon-XM_011246444.1-4;Parent=rna-XM_011246444.1;Dbxref=GeneID:240069,GenBank:XM_011246444.1,MGI:MGI:3045293;gbkey=mRNA;gene=Morc2b;product=microrchidia 2B%2C transcript variant X2;transcript_id=XM_011246444.1;extra_copy_number=0
CM058257.1	Liftoff	exon	40990520	40990681	.	-	.	ID=exon-XM_011246444.1-3;Parent=rna-XM_011246444.1;Dbxref=GeneID:240069,GenBank:XM_011246444.1,MGI:MGI:3045293;gbkey=mRNA;gene=Morc2b;product=microrchidia 2B%2C transcript variant X2;transcript_id=XM_011246444.1;extra_copy_number=0
CM058257.1	Liftoff	exon	40995424	40995540	.	-	.	ID=exon-XM_011246444.1-2;Parent=rna-XM_011246444.1;Dbxref=GeneID:240069,GenBank:XM_011246444.1,MGI:MGI:3045293;gbkey=mRNA;gene=Morc2b;product=microrchidia 2B%2C transcript variant X2;transcript_id=XM_011246444.1;extra_copy_number=0
CM058257.1	Liftoff	exon	40996592	40997736	.	-	.	ID=exon-XM_011246444.1-1;Parent=rna-XM_011246444.1;Dbxref=GeneID:240069,GenBank:XM_011246444.1,MGI:MGI:3045293;gbkey=mRNA;gene=Morc2b;product=microrchidia 2B%2C transcript variant X2;transcript_id=XM_011246444.1;extra_copy_number=0
CM058257.1	Liftoff	CDS	40982976	40986044	.	-	.	ID=cds-XP_011244746.1;Parent=rna-XM_011246444.1;Dbxref=GeneID:240069,GenBank:XP_011244746.1,MGI:MGI:3045293;Name=XP_011244746.1;gbkey=CDS;gene=Morc2b;product=ATPase MORC2B isoform X1;protein_id=XP_011244746.1;extra_copy_number=0
CM058257.1	Liftoff	mRNA	40982838	40995985	.	-	.	ID=rna-NM_001360203.1;Parent=gene-Morc2b;Dbxref=GeneID:240069,GenBank:NM_001360203.1,MGI:MGI:3045293;Name=NM_001360203.1;gbkey=mRNA;gene=Morc2b;product=microrchidia 2B%2C transcript variant 1;transcript_id=NM_001360203.1;matches_ref_protein=False;valid_ORF=True;extra_copy_number=0
CM058257.1	Liftoff	exon	40982838	40986070	.	-	.	ID=exon-NM_001360203.1-3;Parent=rna-NM_001360203.1;Dbxref=GeneID:240069,GenBank:NM_001360203.1,MGI:MGI:3045293;gbkey=mRNA;gene=Morc2b;product=microrchidia 2B%2C transcript variant 1;transcript_id=NM_001360203.1;extra_copy_number=0
CM058257.1	Liftoff	exon	40990520	40990681	.	-	.	ID=exon-NM_001360203.1-2;Parent=rna-NM_001360203.1;Dbxref=GeneID:240069,GenBank:NM_001360203.1,MGI:MGI:3045293;gbkey=mRNA;gene=Morc2b;product=microrchidia 2B%2C transcript variant 1;transcript_id=NM_001360203.1;extra_copy_number=0
CM058257.1	Liftoff	exon	40995424	40995985	.	-	.	ID=exon-NM_001360203.1-1;Parent=rna-NM_001360203.1;Dbxref=GeneID:240069,GenBank:NM_001360203.1,MGI:MGI:3045293;gbkey=mRNA;gene=Morc2b;product=microrchidia 2B%2C transcript variant 1;transcript_id=NM_001360203.1;extra_copy_number=0
CM058257.1	Liftoff	CDS	40982976	40986044	.	-	.	ID=cds-NP_001347132.1;Parent=rna-NM_001360203.1;Dbxref=CCDS:CCDS37561.1,GeneID:240069,GenBank:NP_001347132.1,MGI:MGI:3045293;Name=NP_001347132.1;gbkey=CDS;gene=Morc2b;product=ATPase MORC2B;protein_id=NP_001347132.1;extra_copy_number=0
CM058257.1	Liftoff	mRNA	40982838	40986925	.	-	.	ID=rna-NM_177719.4;Parent=gene-Morc2b;Dbxref=GeneID:240069,GenBank:NM_177719.4,MGI:MGI:3045293;Name=NM_177719.4;gbkey=mRNA;gene=Morc2b;product=microrchidia 2B%2C transcript variant 2;tag=RefSeq Select;transcript_id=NM_177719.4;matches_ref_protein=False;valid_ORF=True;extra_copy_number=0
CM058257.1	Liftoff	exon	40982838	40986070	.	-	.	ID=exon-NM_177719.4-2;Parent=rna-NM_177719.4;Dbxref=GeneID:240069,GenBank:NM_177719.4,MGI:MGI:3045293;gbkey=mRNA;gene=Morc2b;product=microrchidia 2B%2C transcript variant 2;tag=RefSeq Select;transcript_id=NM_177719.4;extra_copy_number=0
CM058257.1	Liftoff	exon	40986449	40986925	.	-	.	ID=exon-NM_177719.4-1;Parent=rna-NM_177719.4;Dbxref=GeneID:240069,GenBank:NM_177719.4,MGI:MGI:3045293;gbkey=mRNA;gene=Morc2b;product=microrchidia 2B%2C transcript variant 2;tag=RefSeq Select;transcript_id=NM_177719.4;extra_copy_number=0
CM058257.1	Liftoff	CDS	40982976	40986044	.	-	.	ID=cds-NP_808387.2;Parent=rna-NM_177719.4;Dbxref=CCDS:CCDS37561.1,GeneID:240069,GenBank:NP_808387.2,MGI:MGI:3045293;Name=NP_808387.2;gbkey=CDS;gene=Morc2b;product=ATPase MORC2B;protein_id=NP_808387.2;tag=RefSeq Select;extra_copy_number=0
CM058257.1	Liftoff	gene	40987273	40991276	.	+	.	ID=gene-Gm52288;Dbxref=GeneID:115488775,MGI:MGI:6366408;Name=Gm52288;description=predicted gene%2C 52288;gbkey=Gene;gene=Gm52288;gene_biotype=lncRNA;coverage=0.995;sequence_ID=0.994;extra_copy_number=0;copy_num_ID=gene-Gm52288_0
CM058257.1	Liftoff	lnc_RNA	40987273	40991276	.	+	.	ID=rna-XR_003952262.1;Parent=gene-Gm52288;Dbxref=GeneID:115488775,GenBank:XR_003952262.1,MGI:MGI:6366408;Name=XR_003952262.1;gbkey=ncRNA;gene=Gm52288;model_evidence=Supporting evidence includes similarity to: 1 EST%2C and 100%25 coverage of the annotated genomic feature by RNAseq alignments%2C including 1 sample with support for all annotated introns;product=predicted gene%2C 52288;transcript_id=XR_003952262.1;extra_copy_number=0
CM058257.1	Liftoff	exon	40987273	40987334	.	+	.	ID=exon-XR_003952262.1-1;Parent=rna-XR_003952262.1;Dbxref=GeneID:115488775,GenBank:XR_003952262.1,MGI:MGI:6366408;gbkey=ncRNA;gene=Gm52288;product=predicted gene%2C 52288;transcript_id=XR_003952262.1;extra_copy_number=0
CM058257.1	Liftoff	exon	40988966	40989713	.	+	.	ID=exon-XR_003952262.1-2;Parent=rna-XR_003952262.1;Dbxref=GeneID:115488775,GenBank:XR_003952262.1,MGI:MGI:6366408;gbkey=ncRNA;gene=Gm52288;product=predicted gene%2C 52288;transcript_id=XR_003952262.1;extra_copy_number=0
CM058257.1	Liftoff	exon	40991137	40991276	.	+	.	ID=exon-XR_003952262.1-3;Parent=rna-XR_003952262.1;Dbxref=GeneID:115488775,GenBank:XR_003952262.1,MGI:MGI:6366408;gbkey=ncRNA;gene=Gm52288;product=predicted gene%2C 52288;transcript_id=XR_003952262.1;extra_copy_number=0
CM058257.1	Liftoff	gene	40991384	40993806	.	+	.	ID=gene-Gm21062;Dbxref=GeneID:102636566,MGI:MGI:5434417;Name=Gm21062;description=predicted gene%2C 21062;gbkey=Gene;gene=Gm21062;gene_biotype=protein_coding;coverage=1.0;sequence_ID=1.0;valid_ORFs=1;extra_copy_number=0;copy_num_ID=gene-Gm21062_0
CM058257.1	Liftoff	mRNA	40991384	40993806	.	+	.	ID=rna-XM_030250200.1;Parent=gene-Gm21062;Dbxref=GeneID:102636566,GenBank:XM_030250200.1,MGI:MGI:5434417;Name=XM_030250200.1;gbkey=mRNA;gene=Gm21062;model_evidence=Supporting evidence includes similarity to: 2 Proteins%2C and 94%25 coverage of the annotated genomic feature by RNAseq alignments;product=predicted gene%2C 21062;transcript_id=XM_030250200.1;matches_ref_protein=True;valid_ORF=True;extra_copy_number=0
CM058257.1	Liftoff	exon	40991384	40991875	.	+	.	ID=exon-XM_030250200.1-1;Parent=rna-XM_030250200.1;Dbxref=GeneID:102636566,GenBank:XM_030250200.1,MGI:MGI:5434417;gbkey=mRNA;gene=Gm21062;product=predicted gene%2C 21062;transcript_id=XM_030250200.1;extra_copy_number=0
CM058257.1	Liftoff	exon	40993650	40993806	.	+	.	ID=exon-XM_030250200.1-2;Parent=rna-XM_030250200.1;Dbxref=GeneID:102636566,GenBank:XM_030250200.1,MGI:MGI:5434417;gbkey=mRNA;gene=Gm21062;product=predicted gene%2C 21062;transcript_id=XM_030250200.1;extra_copy_number=0
CM058257.1	Liftoff	CDS	40991736	40991875	.	+	.	ID=cds-XP_030106060.1;Parent=rna-XM_030250200.1;Dbxref=GeneID:102636566,GenBank:XP_030106060.1,MGI:MGI:5434417;Name=XP_030106060.1;gbkey=CDS;gene=Gm21062;product=zinc finger protein 564;protein_id=XP_030106060.1;extra_copy_number=0
CM058257.1	Liftoff	CDS	40993650	40993806	.	+	.	ID=cds-XP_030106060.1;Parent=rna-XM_030250200.1;Dbxref=GeneID:102636566,GenBank:XP_030106060.1,MGI:MGI:5434417;Name=XP_030106060.1;gbkey=CDS;gene=Gm21062;product=zinc finger protein 564;protein_id=XP_030106060.1;extra_copy_number=0
CM058257.1	Liftoff	gene	41027729	41028676	.	+	.	ID=gene-Or10h1;Dbxref=GeneID:100038860,MGI:MGI:3030073;Name=Or10h1;description=olfactory receptor family 10 subfamily H member 1;gbkey=Gene;gene=Or10h1;gene_biotype=protein_coding;gene_synonym=MOR267-10,Olfr239;coverage=1.0;sequence_ID=0.998;valid_ORFs=1;extra_copy_number=0;copy_num_ID=gene-Or10h1_0
CM058257.1	Liftoff	mRNA	41027729	41028676	.	+	.	ID=rna-NM_207175.2;Parent=gene-Or10h1;Dbxref=GeneID:100038860,GenBank:NM_207175.2,MGI:MGI:3030073;Name=NM_207175.2;gbkey=mRNA;gene=Or10h1;product=olfactory receptor family 10 subfamily H member 1;tag=RefSeq Select;transcript_id=NM_207175.2;matches_ref_protein=False;valid_ORF=True;extra_copy_number=0
CM058257.1	Liftoff	exon	41027729	41028676	.	+	.	ID=exon-NM_207175.2-1;Parent=rna-NM_207175.2;Dbxref=GeneID:100038860,GenBank:NM_207175.2,MGI:MGI:3030073;gbkey=mRNA;gene=Or10h1;product=olfactory receptor family 10 subfamily H member 1;tag=RefSeq Select;transcript_id=NM_207175.2;extra_copy_number=0
CM058257.1	Liftoff	CDS	41027729	41028676	.	+	.	ID=cds-NP_997058.2;Parent=rna-NM_207175.2;Dbxref=CCDS:CCDS50065.1,GeneID:100038860,GenBank:NP_997058.2,MGI:MGI:3030073;Name=NP_997058.2;gbkey=CDS;gene=Or10h1;product=olfactory receptor 239;protein_id=NP_997058.2;tag=RefSeq Select;extra_copy_number=0
CM058257.1	Liftoff	gene	41044306	41045396	.	-	.	ID=gene-Or10h5;Dbxref=GeneID:100043474,MGI:MGI:3782645;Name=Or10h5;description=olfactory receptor family 10 subfamily H member 5;gbkey=Gene;gene=Or10h5;gene_biotype=protein_coding;gene_synonym=100043474,Ga_x5j8b7w2m1k-1-552,Gm4461,Olfr1564;coverage=1.0;sequence_ID=1.0;valid_ORFs=1;extra_copy_number=0;copy_num_ID=gene-Or10h5_0
CM058257.1	Liftoff	mRNA	41044306	41045396	.	-	.	ID=rna-NM_001199062.1;Parent=gene-Or10h5;Dbxref=GeneID:100043474,GenBank:NM_001199062.1,MGI:MGI:3782645;Name=NM_001199062.1;gbkey=mRNA;gene=Or10h5;product=olfactory receptor family 10 subfamily H member 5;tag=RefSeq Select;transcript_id=NM_001199062.1;matches_ref_protein=True;valid_ORF=True;extra_copy_number=0
CM058257.1	Liftoff	exon	41044306	41045396	.	-	.	ID=exon-NM_001199062.1-1;Parent=rna-NM_001199062.1;Dbxref=GeneID:100043474,GenBank:NM_001199062.1,MGI:MGI:3782645;gbkey=mRNA;gene=Or10h5;product=olfactory receptor family 10 subfamily H member 5;tag=RefSeq Select;transcript_id=NM_001199062.1;extra_copy_number=0
CM058257.1	Liftoff	CDS	41044440	41045396	.	-	.	ID=cds-NP_001185991.1;Parent=rna-NM_001199062.1;Dbxref=CCDS:CCDS57062.1,GeneID:100043474,GenBank:NP_001185991.1,MGI:MGI:3782645;Name=NP_001185991.1;gbkey=CDS;gene=Or10h5;product=olfactory receptor GA_x5J8B7W2M1K-1-552;protein_id=NP_001185991.1;tag=RefSeq Select;extra_copy_number=0
CM058257.1	Liftoff	gene	41068605	41084257	.	-	.	ID=gene-Zfp955a;Dbxref=GeneID:77652,MGI:MGI:4834570;Name=Zfp955a;description=zinc finger protein 955A;gbkey=Gene;gene=Zfp955a;gene_biotype=protein_coding;gene_synonym=Zfp883a;coverage=1.0;sequence_ID=0.997;valid_ORFs=2;extra_copy_number=0;copy_num_ID=gene-Zfp955a_0
CM058257.1	Liftoff	mRNA	41068605	41084238	.	-	.	ID=rna-NM_029952.3;Parent=gene-Zfp955a;Dbxref=GeneID:77652,GenBank:NM_029952.3,MGI:MGI:4834570;Name=NM_029952.3;gbkey=mRNA;gene=Zfp955a;product=zinc finger protein 955A;tag=RefSeq Select;transcript_id=NM_029952.3;matches_ref_protein=False;valid_ORF=True;extra_copy_number=0
CM058257.1	Liftoff	exon	41068605	41072048	.	-	.	ID=exon-NM_029952.3-4;Parent=rna-NM_029952.3;Dbxref=GeneID:77652,GenBank:NM_029952.3,MGI:MGI:4834570;gbkey=mRNA;gene=Zfp955a;product=zinc finger protein 955A;tag=RefSeq Select;transcript_id=NM_029952.3;extra_copy_number=0
CM058257.1	Liftoff	exon	41072811	41072868	.	-	.	ID=exon-NM_029952.3-3;Parent=rna-NM_029952.3;Dbxref=GeneID:77652,GenBank:NM_029952.3,MGI:MGI:4834570;gbkey=mRNA;gene=Zfp955a;product=zinc finger protein 955A;tag=RefSeq Select;transcript_id=NM_029952.3;extra_copy_number=0
CM058257.1	Liftoff	exon	41073106	41073232	.	-	.	ID=exon-NM_029952.3-2;Parent=rna-NM_029952.3;Dbxref=GeneID:77652,GenBank:NM_029952.3,MGI:MGI:4834570;gbkey=mRNA;gene=Zfp955a;product=zinc finger protein 955A;tag=RefSeq Select;transcript_id=NM_029952.3;extra_copy_number=0
CM058257.1	Liftoff	exon	41084113	41084238	.	-	.	ID=exon-NM_029952.3-1;Parent=rna-NM_029952.3;Dbxref=GeneID:77652,GenBank:NM_029952.3,MGI:MGI:4834570;gbkey=mRNA;gene=Zfp955a;product=zinc finger protein 955A;tag=RefSeq Select;transcript_id=NM_029952.3;extra_copy_number=0
CM058257.1	Liftoff	CDS	41070617	41072048	.	-	.	ID=cds-NP_084228.2;Parent=rna-NM_029952.3;Dbxref=CCDS:CCDS50066.1,GeneID:77652,GenBank:NP_084228.2,MGI:MGI:4834570;Name=NP_084228.2;gbkey=CDS;gene=Zfp955a;product=zinc finger protein 883A;protein_id=NP_084228.2;tag=RefSeq Select;extra_copy_number=0
CM058257.1	Liftoff	CDS	41072811	41072868	.	-	.	ID=cds-NP_084228.2;Parent=rna-NM_029952.3;Dbxref=CCDS:CCDS50066.1,GeneID:77652,GenBank:NP_084228.2,MGI:MGI:4834570;Name=NP_084228.2;gbkey=CDS;gene=Zfp955a;product=zinc finger protein 883A;protein_id=NP_084228.2;tag=RefSeq Select;extra_copy_number=0
CM058257.1	Liftoff	CDS	41073106	41073232	.	-	.	ID=cds-NP_084228.2;Parent=rna-NM_029952.3;Dbxref=CCDS:CCDS50066.1,GeneID:77652,GenBank:NP_084228.2,MGI:MGI:4834570;Name=NP_084228.2;gbkey=CDS;gene=Zfp955a;product=zinc finger protein 883A;protein_id=NP_084228.2;tag=RefSeq Select;extra_copy_number=0
CM058257.1	Liftoff	CDS	41084113	41084133	.	-	.	ID=cds-NP_084228.2;Parent=rna-NM_029952.3;Dbxref=CCDS:CCDS50066.1,GeneID:77652,GenBank:NP_084228.2,MGI:MGI:4834570;Name=NP_084228.2;gbkey=CDS;gene=Zfp955a;product=zinc finger protein 883A;protein_id=NP_084228.2;tag=RefSeq Select;extra_copy_number=0
CM058257.1	Liftoff	mRNA	41068816	41084257	.	-	.	ID=rna-XM_006525122.5;Parent=gene-Zfp955a;Dbxref=GeneID:77652,GenBank:XM_006525122.5,MGI:MGI:4834570;Name=XM_006525122.5;gbkey=mRNA;gene=Zfp955a;model_evidence=Supporting evidence includes similarity to: 2 mRNAs%2C 6 ESTs%2C 167 long SRA reads%2C and 100%25 coverage of the annotated genomic feature by RNAseq alignments%2C including 37 samples with support for all annotated introns;product=zinc finger protein 955A%2C transcript variant X1;transcript_id=XM_006525122.5;matches_ref_protein=False;valid_ORF=True;extra_copy_number=0
CM058257.1	Liftoff	exon	41068816	41070962	.	-	.	ID=exon-XM_006525122.5-5;Parent=rna-XM_006525122.5;Dbxref=GeneID:77652,GenBank:XM_006525122.5,MGI:MGI:4834570;gbkey=mRNA;gene=Zfp955a;product=zinc finger protein 955A%2C transcript variant X1;transcript_id=XM_006525122.5;extra_copy_number=0
CM058257.1	Liftoff	exon	41071215	41072048	.	-	.	ID=exon-XM_006525122.5-4;Parent=rna-XM_006525122.5;Dbxref=GeneID:77652,GenBank:XM_006525122.5,MGI:MGI:4834570;gbkey=mRNA;gene=Zfp955a;product=zinc finger protein 955A%2C transcript variant X1;transcript_id=XM_006525122.5;extra_copy_number=0
CM058257.1	Liftoff	exon	41072811	41072868	.	-	.	ID=exon-XM_006525122.5-3;Parent=rna-XM_006525122.5;Dbxref=GeneID:77652,GenBank:XM_006525122.5,MGI:MGI:4834570;gbkey=mRNA;gene=Zfp955a;product=zinc finger protein 955A%2C transcript variant X1;transcript_id=XM_006525122.5;extra_copy_number=0
CM058257.1	Liftoff	exon	41073106	41073232	.	-	.	ID=exon-XM_006525122.5-2;Parent=rna-XM_006525122.5;Dbxref=GeneID:77652,GenBank:XM_006525122.5,MGI:MGI:4834570;gbkey=mRNA;gene=Zfp955a;product=zinc finger protein 955A%2C transcript variant X1;transcript_id=XM_006525122.5;extra_copy_number=0
CM058257.1	Liftoff	exon	41084113	41084257	.	-	.	ID=exon-XM_006525122.5-1;Parent=rna-XM_006525122.5;Dbxref=GeneID:77652,GenBank:XM_006525122.5,MGI:MGI:4834570;gbkey=mRNA;gene=Zfp955a;product=zinc finger protein 955A%2C transcript variant X1;transcript_id=XM_006525122.5;extra_copy_number=0
CM058257.1	Liftoff	CDS	41070617	41070962	.	-	.	ID=cds-XP_006525185.1;Parent=rna-XM_006525122.5;Dbxref=GeneID:77652,GenBank:XP_006525185.1,MGI:MGI:4834570;Name=XP_006525185.1;gbkey=CDS;gene=Zfp955a;product=zinc finger protein 883A isoform X1;protein_id=XP_006525185.1;extra_copy_number=0
CM058257.1	Liftoff	CDS	41071215	41072048	.	-	.	ID=cds-XP_006525185.1;Parent=rna-XM_006525122.5;Dbxref=GeneID:77652,GenBank:XP_006525185.1,MGI:MGI:4834570;Name=XP_006525185.1;gbkey=CDS;gene=Zfp955a;product=zinc finger protein 883A isoform X1;protein_id=XP_006525185.1;extra_copy_number=0
CM058257.1	Liftoff	CDS	41072811	41072868	.	-	.	ID=cds-XP_006525185.1;Parent=rna-XM_006525122.5;Dbxref=GeneID:77652,GenBank:XP_006525185.1,MGI:MGI:4834570;Name=XP_006525185.1;gbkey=CDS;gene=Zfp955a;product=zinc finger protein 883A isoform X1;protein_id=XP_006525185.1;extra_copy_number=0
CM058257.1	Liftoff	CDS	41073106	41073232	.	-	.	ID=cds-XP_006525185.1;Parent=rna-XM_006525122.5;Dbxref=GeneID:77652,GenBank:XP_006525185.1,MGI:MGI:4834570;Name=XP_006525185.1;gbkey=CDS;gene=Zfp955a;product=zinc finger protein 883A isoform X1;protein_id=XP_006525185.1;extra_copy_number=0
CM058257.1	Liftoff	CDS	41084113	41084133	.	-	.	ID=cds-XP_006525185.1;Parent=rna-XM_006525122.5;Dbxref=GeneID:77652,GenBank:XP_006525185.1,MGI:MGI:4834570;Name=XP_006525185.1;gbkey=CDS;gene=Zfp955a;product=zinc finger protein 883A isoform X1;protein_id=XP_006525185.1;extra_copy_number=0
CM058257.1	Liftoff	gene	41096994	41097944	.	-	.	ID=gene-Or10h28;Dbxref=GeneID:258939,MGI:MGI:1335096;Name=Or10h28;description=olfactory receptor family 10 subfamily H member 28;gbkey=Gene;gene=Or10h28;gene_biotype=protein_coding;gene_synonym=M4,MOR267-1,Olfr63;coverage=1.0;sequence_ID=1.0;valid_ORFs=1;extra_copy_number=0;copy_num_ID=gene-Or10h28_0
CM058257.1	Liftoff	mRNA	41096994	41097944	.	-	.	ID=rna-NM_146937.2;Parent=gene-Or10h28;Dbxref=GeneID:258939,GenBank:NM_146937.2,MGI:MGI:1335096;Name=NM_146937.2;gbkey=mRNA;gene=Or10h28;product=olfactory receptor family 10 subfamily H member 28;tag=RefSeq Select;transcript_id=NM_146937.2;matches_ref_protein=True;valid_ORF=True;extra_copy_number=0
CM058257.1	Liftoff	exon	41096994	41097944	.	-	.	ID=exon-NM_146937.2-1;Parent=rna-NM_146937.2;Dbxref=GeneID:258939,GenBank:NM_146937.2,MGI:MGI:1335096;gbkey=mRNA;gene=Or10h28;product=olfactory receptor family 10 subfamily H member 28;tag=RefSeq Select;transcript_id=NM_146937.2;extra_copy_number=0
CM058257.1	Liftoff	CDS	41096994	41097944	.	-	.	ID=cds-NP_667148.1;Parent=rna-NM_146937.2;Dbxref=CCDS:CCDS37563.1,GeneID:258939,GenBank:NP_667148.1,MGI:MGI:1335096;Name=NP_667148.1;gbkey=CDS;gene=Or10h28;product=olfactory receptor 63;protein_id=NP_667148.1;tag=RefSeq Select;extra_copy_number=0
CM058257.1	Liftoff	gene	41111511	41129174	.	+	.	ID=gene-Zfp955b;Dbxref=GeneID:100043468,MGI:MGI:4834573;Name=Zfp955b;description=zinc finger protein 955B;gbkey=Gene;gene=Zfp955b;gene_biotype=protein_coding;gene_synonym=100043468,A430003O12Rik,C430039G02Rik,C530035A18Rik,Gm4455,Zfp883b;coverage=0.999;sequence_ID=0.990;valid_ORFs=3;extra_copy_number=0;copy_num_ID=gene-Zfp955b_0
CM058257.1	Liftoff	mRNA	41111511	41129174	.	+	.	ID=rna-XM_030249401.1;Parent=gene-Zfp955b;Dbxref=GeneID:100043468,GenBank:XM_030249401.1,MGI:MGI:4834573;Name=XM_030249401.1;gbkey=mRNA;gene=Zfp955b;model_evidence=Supporting evidence includes similarity to: 3 mRNAs%2C 22 ESTs%2C 410 long SRA reads%2C and 100%25 coverage of the annotated genomic feature by RNAseq alignments%2C including 18 samples with support for all annotated introns;product=zinc finger protein 955B%2C transcript variant X1;transcript_id=XM_030249401.1;matches_ref_protein=False;valid_ORF=True;extra_copy_number=0
CM058257.1	Liftoff	exon	41111511	41111659	.	+	.	ID=exon-XM_030249401.1-1;Parent=rna-XM_030249401.1;Dbxref=GeneID:100043468,GenBank:XM_030249401.1,MGI:MGI:4834573;gbkey=mRNA;gene=Zfp955b;product=zinc finger protein 955B%2C transcript variant X1;transcript_id=XM_030249401.1;extra_copy_number=0
CM058257.1	Liftoff	exon	41122514	41122640	.	+	.	ID=exon-XM_030249401.1-2;Parent=rna-XM_030249401.1;Dbxref=GeneID:100043468,GenBank:XM_030249401.1,MGI:MGI:4834573;gbkey=mRNA;gene=Zfp955b;product=zinc finger protein 955B%2C transcript variant X1;transcript_id=XM_030249401.1;extra_copy_number=0
CM058257.1	Liftoff	exon	41122878	41122935	.	+	.	ID=exon-XM_030249401.1-3;Parent=rna-XM_030249401.1;Dbxref=GeneID:100043468,GenBank:XM_030249401.1,MGI:MGI:4834573;gbkey=mRNA;gene=Zfp955b;product=zinc finger protein 955B%2C transcript variant X1;transcript_id=XM_030249401.1;extra_copy_number=0
CM058257.1	Liftoff	exon	41123698	41124281	.	+	.	ID=exon-XM_030249401.1-4;Parent=rna-XM_030249401.1;Dbxref=GeneID:100043468,GenBank:XM_030249401.1,MGI:MGI:4834573;gbkey=mRNA;gene=Zfp955b;product=zinc finger protein 955B%2C transcript variant X1;transcript_id=XM_030249401.1;extra_copy_number=0
CM058257.1	Liftoff	exon	41124378	41129174	.	+	.	ID=exon-XM_030249401.1-5;Parent=rna-XM_030249401.1;Dbxref=GeneID:100043468,GenBank:XM_030249401.1,MGI:MGI:4834573;gbkey=mRNA;gene=Zfp955b;product=zinc finger protein 955B%2C transcript variant X1;transcript_id=XM_030249401.1;extra_copy_number=0
CM058257.1	Liftoff	CDS	41111639	41111659	.	+	.	ID=cds-XP_030105261.1;Parent=rna-XM_030249401.1;Dbxref=GeneID:100043468,GenBank:XP_030105261.1,MGI:MGI:4834573;Name=XP_030105261.1;gbkey=CDS;gene=Zfp955b;product=zinc finger protein 422%2C related sequence 1-like isoform X1;protein_id=XP_030105261.1;extra_copy_number=0
CM058257.1	Liftoff	CDS	41122514	41122640	.	+	.	ID=cds-XP_030105261.1;Parent=rna-XM_030249401.1;Dbxref=GeneID:100043468,GenBank:XP_030105261.1,MGI:MGI:4834573;Name=XP_030105261.1;gbkey=CDS;gene=Zfp955b;product=zinc finger protein 422%2C related sequence 1-like isoform X1;protein_id=XP_030105261.1;extra_copy_number=0
CM058257.1	Liftoff	CDS	41122878	41122935	.	+	.	ID=cds-XP_030105261.1;Parent=rna-XM_030249401.1;Dbxref=GeneID:100043468,GenBank:XP_030105261.1,MGI:MGI:4834573;Name=XP_030105261.1;gbkey=CDS;gene=Zfp955b;product=zinc finger protein 422%2C related sequence 1-like isoform X1;protein_id=XP_030105261.1;extra_copy_number=0
CM058257.1	Liftoff	CDS	41123698	41124281	.	+	.	ID=cds-XP_030105261.1;Parent=rna-XM_030249401.1;Dbxref=GeneID:100043468,GenBank:XP_030105261.1,MGI:MGI:4834573;Name=XP_030105261.1;gbkey=CDS;gene=Zfp955b;product=zinc finger protein 422%2C related sequence 1-like isoform X1;protein_id=XP_030105261.1;extra_copy_number=0
CM058257.1	Liftoff	CDS	41124378	41125129	.	+	.	ID=cds-XP_030105261.1;Parent=rna-XM_030249401.1;Dbxref=GeneID:100043468,GenBank:XP_030105261.1,MGI:MGI:4834573;Name=XP_030105261.1;gbkey=CDS;gene=Zfp955b;product=zinc finger protein 422%2C related sequence 1-like isoform X1;protein_id=XP_030105261.1;extra_copy_number=0
CM058257.1	Liftoff	mRNA	41111511	41129174	.	+	.	ID=rna-XM_030249402.1;Parent=gene-Zfp955b;Dbxref=GeneID:100043468,GenBank:XM_030249402.1,MGI:MGI:4834573;Name=XM_030249402.1;gbkey=mRNA;gene=Zfp955b;model_evidence=Supporting evidence includes similarity to: 3 mRNAs%2C 22 ESTs%2C 393 long SRA reads%2C and 100%25 coverage of the annotated genomic feature by RNAseq alignments%2C including 16 samples with support for all annotated introns;product=zinc finger protein 955B%2C transcript variant X2;transcript_id=XM_030249402.1;matches_ref_protein=False;valid_ORF=True;extra_copy_number=0
CM058257.1	Liftoff	exon	41111511	41111659	.	+	.	ID=exon-XM_030249402.1-1;Parent=rna-XM_030249402.1;Dbxref=GeneID:100043468,GenBank:XM_030249402.1,MGI:MGI:4834573;gbkey=mRNA;gene=Zfp955b;product=zinc finger protein 955B%2C transcript variant X2;transcript_id=XM_030249402.1;extra_copy_number=0
CM058257.1	Liftoff	exon	41122514	41122640	.	+	.	ID=exon-XM_030249402.1-2;Parent=rna-XM_030249402.1;Dbxref=GeneID:100043468,GenBank:XM_030249402.1,MGI:MGI:4834573;gbkey=mRNA;gene=Zfp955b;product=zinc finger protein 955B%2C transcript variant X2;transcript_id=XM_030249402.1;extra_copy_number=0
CM058257.1	Liftoff	exon	41122878	41122935	.	+	.	ID=exon-XM_030249402.1-3;Parent=rna-XM_030249402.1;Dbxref=GeneID:100043468,GenBank:XM_030249402.1,MGI:MGI:4834573;gbkey=mRNA;gene=Zfp955b;product=zinc finger protein 955B%2C transcript variant X2;transcript_id=XM_030249402.1;extra_copy_number=0
CM058257.1	Liftoff	exon	41123698	41124531	.	+	.	ID=exon-XM_030249402.1-4;Parent=rna-XM_030249402.1;Dbxref=GeneID:100043468,GenBank:XM_030249402.1,MGI:MGI:4834573;gbkey=mRNA;gene=Zfp955b;product=zinc finger protein 955B%2C transcript variant X2;transcript_id=XM_030249402.1;extra_copy_number=0
CM058257.1	Liftoff	exon	41124784	41129174	.	+	.	ID=exon-XM_030249402.1-5;Parent=rna-XM_030249402.1;Dbxref=GeneID:100043468,GenBank:XM_030249402.1,MGI:MGI:4834573;gbkey=mRNA;gene=Zfp955b;product=zinc finger protein 955B%2C transcript variant X2;transcript_id=XM_030249402.1;extra_copy_number=0
CM058257.1	Liftoff	CDS	41111639	41111659	.	+	.	ID=cds-XP_030105262.1;Parent=rna-XM_030249402.1;Dbxref=GeneID:100043468,GenBank:XP_030105262.1,MGI:MGI:4834573;Name=XP_030105262.1;gbkey=CDS;gene=Zfp955b;product=zinc finger protein 422%2C related sequence 1-like isoform X2;protein_id=XP_030105262.1;extra_copy_number=0
CM058257.1	Liftoff	CDS	41122514	41122640	.	+	.	ID=cds-XP_030105262.1;Parent=rna-XM_030249402.1;Dbxref=GeneID:100043468,GenBank:XP_030105262.1,MGI:MGI:4834573;Name=XP_030105262.1;gbkey=CDS;gene=Zfp955b;product=zinc finger protein 422%2C related sequence 1-like isoform X2;protein_id=XP_030105262.1;extra_copy_number=0
CM058257.1	Liftoff	CDS	41122878	41122935	.	+	.	ID=cds-XP_030105262.1;Parent=rna-XM_030249402.1;Dbxref=GeneID:100043468,GenBank:XP_030105262.1,MGI:MGI:4834573;Name=XP_030105262.1;gbkey=CDS;gene=Zfp955b;product=zinc finger protein 422%2C related sequence 1-like isoform X2;protein_id=XP_030105262.1;extra_copy_number=0
CM058257.1	Liftoff	CDS	41123698	41124531	.	+	.	ID=cds-XP_030105262.1;Parent=rna-XM_030249402.1;Dbxref=GeneID:100043468,GenBank:XP_030105262.1,MGI:MGI:4834573;Name=XP_030105262.1;gbkey=CDS;gene=Zfp955b;product=zinc finger protein 422%2C related sequence 1-like isoform X2;protein_id=XP_030105262.1;extra_copy_number=0
CM058257.1	Liftoff	CDS	41124784	41125129	.	+	.	ID=cds-XP_030105262.1;Parent=rna-XM_030249402.1;Dbxref=GeneID:100043468,GenBank:XP_030105262.1,MGI:MGI:4834573;Name=XP_030105262.1;gbkey=CDS;gene=Zfp955b;product=zinc finger protein 422%2C related sequence 1-like isoform X2;protein_id=XP_030105262.1;extra_copy_number=0
CM058257.1	Liftoff	mRNA	41111534	41126624	.	+	.	ID=rna-NM_001142957.1;Parent=gene-Zfp955b;Dbxref=GeneID:100043468,GenBank:NM_001142957.1,MGI:MGI:4834573;Name=NM_001142957.1;gbkey=mRNA;gene=Zfp955b;product=zinc finger protein 955B;tag=RefSeq Select;transcript_id=NM_001142957.1;matches_ref_protein=False;valid_ORF=True;extra_copy_number=0
CM058257.1	Liftoff	exon	41111534	41111659	.	+	.	ID=exon-NM_001142957.1-1;Parent=rna-NM_001142957.1;Dbxref=GeneID:100043468,GenBank:NM_001142957.1,MGI:MGI:4834573;gbkey=mRNA;gene=Zfp955b;product=zinc finger protein 955B;tag=RefSeq Select;transcript_id=NM_001142957.1;extra_copy_number=0
CM058257.1	Liftoff	exon	41122514	41122640	.	+	.	ID=exon-NM_001142957.1-2;Parent=rna-NM_001142957.1;Dbxref=GeneID:100043468,GenBank:NM_001142957.1,MGI:MGI:4834573;gbkey=mRNA;gene=Zfp955b;product=zinc finger protein 955B;tag=RefSeq Select;transcript_id=NM_001142957.1;extra_copy_number=0
CM058257.1	Liftoff	exon	41122878	41122935	.	+	.	ID=exon-NM_001142957.1-3;Parent=rna-NM_001142957.1;Dbxref=GeneID:100043468,GenBank:NM_001142957.1,MGI:MGI:4834573;gbkey=mRNA;gene=Zfp955b;product=zinc finger protein 955B;tag=RefSeq Select;transcript_id=NM_001142957.1;extra_copy_number=0
CM058257.1	Liftoff	exon	41123698	41126624	.	+	.	ID=exon-NM_001142957.1-4;Parent=rna-NM_001142957.1;Dbxref=GeneID:100043468,GenBank:NM_001142957.1,MGI:MGI:4834573;gbkey=mRNA;gene=Zfp955b;product=zinc finger protein 955B;tag=RefSeq Select;transcript_id=NM_001142957.1;extra_copy_number=0
CM058257.1	Liftoff	CDS	41111639	41111659	.	+	.	ID=cds-NP_001136429.1;Parent=rna-NM_001142957.1;Dbxref=CCDS:CCDS50067.1,GeneID:100043468,GenBank:NP_001136429.1,MGI:MGI:4834573;Name=NP_001136429.1;gbkey=CDS;gene=Zfp955b;product=zinc finger protein 422%2C related sequence 1-like;protein_id=NP_001136429.1;tag=RefSeq Select;extra_copy_number=0
CM058257.1	Liftoff	CDS	41122514	41122640	.	+	.	ID=cds-NP_001136429.1;Parent=rna-NM_001142957.1;Dbxref=CCDS:CCDS50067.1,GeneID:100043468,GenBank:NP_001136429.1,MGI:MGI:4834573;Name=NP_001136429.1;gbkey=CDS;gene=Zfp955b;product=zinc finger protein 422%2C related sequence 1-like;protein_id=NP_001136429.1;tag=RefSeq Select;extra_copy_number=0
CM058257.1	Liftoff	CDS	41122878	41122935	.	+	.	ID=cds-NP_001136429.1;Parent=rna-NM_001142957.1;Dbxref=CCDS:CCDS50067.1,GeneID:100043468,GenBank:NP_001136429.1,MGI:MGI:4834573;Name=NP_001136429.1;gbkey=CDS;gene=Zfp955b;product=zinc finger protein 422%2C related sequence 1-like;protein_id=NP_001136429.1;tag=RefSeq Select;extra_copy_number=0
CM058257.1	Liftoff	CDS	41123698	41125129	.	+	.	ID=cds-NP_001136429.1;Parent=rna-NM_001142957.1;Dbxref=CCDS:CCDS50067.1,GeneID:100043468,GenBank:NP_001136429.1,MGI:MGI:4834573;Name=NP_001136429.1;gbkey=CDS;gene=Zfp955b;product=zinc finger protein 422%2C related sequence 1-like;protein_id=NP_001136429.1;tag=RefSeq Select;extra_copy_number=0
CM058257.1	Liftoff	match	41125482	41127898	.	+	.	ID=cb429cf3-7402-4f77-95f7-f449de0b24b4;Target=NG_019717.3 1 2415 -;assembly_bases_aln=2415;assembly_bases_seq=2415;bit_score=4495.53;blast_aligner=1;blast_score=2415;common_component=0;e_value=0;filter_score=0;for_remapping=2;gap_count=0;hsp_percent_coverage=100;matchable_bases=2415;matched_bases=2415;num_ident=2415;num_mismatch=0;pct_coverage=100;pct_coverage_hiqual=100;pct_identity_gap=100;pct_identity_gapopen_only=100;pct_identity_ungap=100;rank=1;weighted_identity=1;coverage=0.999;sequence_ID=0.990;extra_copy_number=0;copy_num_ID=cb429cf3-7402-4f77-95f7-f449de0b24b4_0
CM058257.1	Liftoff	pseudogene	41125583	41127798	.	-	.	ID=gene-Zfp422-ps;Dbxref=GeneID:100416808,MGI:MGI:3028594;Name=Zfp422-ps;description=zinc finger protein 422%2C pseudogene;gbkey=Gene;gene=Zfp422-ps;gene_biotype=pseudogene;gene_synonym=Krox-25-2,Zfp422-rs1;pseudo=true;coverage=0.999;sequence_ID=0.990;extra_copy_number=0;copy_num_ID=gene-Zfp422-ps_0
CM058257.1	Liftoff	gene	41151295	41180932	.	-	.	ID=gene-Zfp81;Dbxref=GeneID:224694,MGI:MGI:1890752;Name=Zfp81;description=zinc finger protein 81;gbkey=Gene;gene=Zfp81;gene_biotype=protein_coding;gene_synonym=C330034P10Rik,D330034E10Rik,Hszfp36,KRAB13,Zfp78;coverage=0.999;sequence_ID=0.996;valid_ORFs=4;extra_copy_number=0;copy_num_ID=gene-Zfp81_0
CM058257.1	Liftoff	mRNA	41151295	41180932	.	-	.	ID=rna-XM_030249697.2;Parent=gene-Zfp81;Dbxref=GeneID:224694,GenBank:XM_030249697.2,MGI:MGI:1890752;Name=XM_030249697.2;gbkey=mRNA;gene=Zfp81;model_evidence=Supporting evidence includes similarity to: 4 mRNAs%2C 6 ESTs%2C 1 Protein%2C 588 long SRA reads%2C and 100%25 coverage of the annotated genomic feature by RNAseq alignments%2C including 26 samples with support for all annotated introns;product=zinc finger protein 81%2C transcript variant X1;transcript_id=XM_030249697.2;matches_ref_protein=False;valid_ORF=True;extra_copy_number=0
CM058257.1	Liftoff	exon	41151295	41157605	.	-	.	ID=exon-XM_030249697.2-5;Parent=rna-XM_030249697.2;Dbxref=GeneID:224694,GenBank:XM_030249697.2,MGI:MGI:1890752;gbkey=mRNA;gene=Zfp81;product=zinc finger protein 81%2C transcript variant X1;transcript_id=XM_030249697.2;extra_copy_number=0
CM058257.1	Liftoff	exon	41158406	41158460	.	-	.	ID=exon-XM_030249697.2-4;Parent=rna-XM_030249697.2;Dbxref=GeneID:224694,GenBank:XM_030249697.2,MGI:MGI:1890752;gbkey=mRNA;gene=Zfp81;product=zinc finger protein 81%2C transcript variant X1;transcript_id=XM_030249697.2;extra_copy_number=0
CM058257.1	Liftoff	exon	41158674	41158800	.	-	.	ID=exon-XM_030249697.2-3;Parent=rna-XM_030249697.2;Dbxref=GeneID:224694,GenBank:XM_030249697.2,MGI:MGI:1890752;gbkey=mRNA;gene=Zfp81;product=zinc finger protein 81%2C transcript variant X1;transcript_id=XM_030249697.2;extra_copy_number=0
CM058257.1	Liftoff	exon	41160118	41160268	.	-	.	ID=exon-XM_030249697.2-2;Parent=rna-XM_030249697.2;Dbxref=GeneID:224694,GenBank:XM_030249697.2,MGI:MGI:1890752;gbkey=mRNA;gene=Zfp81;product=zinc finger protein 81%2C transcript variant X1;transcript_id=XM_030249697.2;extra_copy_number=0
CM058257.1	Liftoff	exon	41180766	41180932	.	-	.	ID=exon-XM_030249697.2-1;Parent=rna-XM_030249697.2;Dbxref=GeneID:224694,GenBank:XM_030249697.2,MGI:MGI:1890752;gbkey=mRNA;gene=Zfp81;product=zinc finger protein 81%2C transcript variant X1;transcript_id=XM_030249697.2;extra_copy_number=0
CM058257.1	Liftoff	CDS	41156195	41157605	.	-	.	ID=cds-XP_030105557.1;Parent=rna-XM_030249697.2;Dbxref=GeneID:224694,GenBank:XP_030105557.1,MGI:MGI:1890752;Name=XP_030105557.1;gbkey=CDS;gene=Zfp81;product=zinc finger protein 81 isoform X1;protein_id=XP_030105557.1;extra_copy_number=0
CM058257.1	Liftoff	CDS	41158406	41158460	.	-	.	ID=cds-XP_030105557.1;Parent=rna-XM_030249697.2;Dbxref=GeneID:224694,GenBank:XP_030105557.1,MGI:MGI:1890752;Name=XP_030105557.1;gbkey=CDS;gene=Zfp81;product=zinc finger protein 81 isoform X1;protein_id=XP_030105557.1;extra_copy_number=0
CM058257.1	Liftoff	CDS	41158674	41158707	.	-	.	ID=cds-XP_030105557.1;Parent=rna-XM_030249697.2;Dbxref=GeneID:224694,GenBank:XP_030105557.1,MGI:MGI:1890752;Name=XP_030105557.1;gbkey=CDS;gene=Zfp81;product=zinc finger protein 81 isoform X1;protein_id=XP_030105557.1;extra_copy_number=0
CM058257.1	Liftoff	mRNA	41151295	41161086	.	-	.	ID=rna-XM_030249698.1;Parent=gene-Zfp81;Dbxref=GeneID:224694,GenBank:XM_030249698.1,MGI:MGI:1890752;Name=XM_030249698.1;gbkey=mRNA;gene=Zfp81;model_evidence=Supporting evidence includes similarity to: 2 mRNAs%2C 6 ESTs%2C 1 Protein%2C 569 long SRA reads%2C and 100%25 coverage of the annotated genomic feature by RNAseq alignments%2C including 33 samples with support for all annotated introns;product=zinc finger protein 81%2C transcript variant X2;transcript_id=XM_030249698.1;matches_ref_protein=False;valid_ORF=True;extra_copy_number=0
CM058257.1	Liftoff	exon	41151295	41157605	.	-	.	ID=exon-XM_030249698.1-4;Parent=rna-XM_030249698.1;Dbxref=GeneID:224694,GenBank:XM_030249698.1,MGI:MGI:1890752;gbkey=mRNA;gene=Zfp81;product=zinc finger protein 81%2C transcript variant X2;transcript_id=XM_030249698.1;extra_copy_number=0
CM058257.1	Liftoff	exon	41158406	41158460	.	-	.	ID=exon-XM_030249698.1-3;Parent=rna-XM_030249698.1;Dbxref=GeneID:224694,GenBank:XM_030249698.1,MGI:MGI:1890752;gbkey=mRNA;gene=Zfp81;product=zinc finger protein 81%2C transcript variant X2;transcript_id=XM_030249698.1;extra_copy_number=0
CM058257.1	Liftoff	exon	41158674	41158800	.	-	.	ID=exon-XM_030249698.1-2;Parent=rna-XM_030249698.1;Dbxref=GeneID:224694,GenBank:XM_030249698.1,MGI:MGI:1890752;gbkey=mRNA;gene=Zfp81;product=zinc finger protein 81%2C transcript variant X2;transcript_id=XM_030249698.1;extra_copy_number=0
CM058257.1	Liftoff	exon	41160118	41161086	.	-	.	ID=exon-XM_030249698.1-1;Parent=rna-XM_030249698.1;Dbxref=GeneID:224694,GenBank:XM_030249698.1,MGI:MGI:1890752;gbkey=mRNA;gene=Zfp81;product=zinc finger protein 81%2C transcript variant X2;transcript_id=XM_030249698.1;extra_copy_number=0
CM058257.1	Liftoff	CDS	41156195	41157605	.	-	.	ID=cds-XP_030105558.1;Parent=rna-XM_030249698.1;Dbxref=GeneID:224694,GenBank:XP_030105558.1,MGI:MGI:1890752;Name=XP_030105558.1;gbkey=CDS;gene=Zfp81;product=zinc finger protein 81 isoform X1;protein_id=XP_030105558.1;extra_copy_number=0
CM058257.1	Liftoff	CDS	41158406	41158460	.	-	.	ID=cds-XP_030105558.1;Parent=rna-XM_030249698.1;Dbxref=GeneID:224694,GenBank:XP_030105558.1,MGI:MGI:1890752;Name=XP_030105558.1;gbkey=CDS;gene=Zfp81;product=zinc finger protein 81 isoform X1;protein_id=XP_030105558.1;extra_copy_number=0
CM058257.1	Liftoff	CDS	41158674	41158707	.	-	.	ID=cds-XP_030105558.1;Parent=rna-XM_030249698.1;Dbxref=GeneID:224694,GenBank:XP_030105558.1,MGI:MGI:1890752;Name=XP_030105558.1;gbkey=CDS;gene=Zfp81;product=zinc finger protein 81 isoform X1;protein_id=XP_030105558.1;extra_copy_number=0
CM058257.1	Liftoff	mRNA	41151295	41180932	.	-	.	ID=rna-XM_030249699.2;Parent=gene-Zfp81;Dbxref=GeneID:224694,GenBank:XM_030249699.2,MGI:MGI:1890752;Name=XM_030249699.2;gbkey=mRNA;gene=Zfp81;model_evidence=Supporting evidence includes similarity to: 4 mRNAs%2C 6 ESTs%2C 1 Protein%2C 570 long SRA reads%2C and 100%25 coverage of the annotated genomic feature by RNAseq alignments%2C including 32 samples with support for all annotated introns;product=zinc finger protein 81%2C transcript variant X3;transcript_id=XM_030249699.2;matches_ref_protein=False;valid_ORF=True;extra_copy_number=0
CM058257.1	Liftoff	exon	41151295	41157605	.	-	.	ID=exon-XM_030249699.2-3;Parent=rna-XM_030249699.2;Dbxref=GeneID:224694,GenBank:XM_030249699.2,MGI:MGI:1890752;gbkey=mRNA;gene=Zfp81;product=zinc finger protein 81%2C transcript variant X3;transcript_id=XM_030249699.2;extra_copy_number=0
CM058257.1	Liftoff	exon	41158406	41158460	.	-	.	ID=exon-XM_030249699.2-2;Parent=rna-XM_030249699.2;Dbxref=GeneID:224694,GenBank:XM_030249699.2,MGI:MGI:1890752;gbkey=mRNA;gene=Zfp81;product=zinc finger protein 81%2C transcript variant X3;transcript_id=XM_030249699.2;extra_copy_number=0
CM058257.1	Liftoff	exon	41180766	41180932	.	-	.	ID=exon-XM_030249699.2-1;Parent=rna-XM_030249699.2;Dbxref=GeneID:224694,GenBank:XM_030249699.2,MGI:MGI:1890752;gbkey=mRNA;gene=Zfp81;product=zinc finger protein 81%2C transcript variant X3;transcript_id=XM_030249699.2;extra_copy_number=0
CM058257.1	Liftoff	CDS	41156195	41157598	.	-	.	ID=cds-XP_030105559.1;Parent=rna-XM_030249699.2;Dbxref=GeneID:224694,GenBank:XP_030105559.1,MGI:MGI:1890752;Name=XP_030105559.1;gbkey=CDS;gene=Zfp81;product=zinc finger protein 81 isoform X2;protein_id=XP_030105559.1;extra_copy_number=0
CM058257.1	Liftoff	mRNA	41155680	41180910	.	-	.	ID=rna-NM_207541.1;Parent=gene-Zfp81;Dbxref=GeneID:224694,GenBank:NM_207541.1,MGI:MGI:1890752;Name=NM_207541.1;gbkey=mRNA;gene=Zfp81;product=zinc finger protein 81;tag=RefSeq Select;transcript_id=NM_207541.1;matches_ref_protein=False;valid_ORF=True;extra_copy_number=0
CM058257.1	Liftoff	exon	41155680	41157605	.	-	.	ID=exon-NM_207541.1-4;Parent=rna-NM_207541.1;Dbxref=GeneID:224694,GenBank:NM_207541.1,MGI:MGI:1890752;gbkey=mRNA;gene=Zfp81;product=zinc finger protein 81;tag=RefSeq Select;transcript_id=NM_207541.1;extra_copy_number=0
CM058257.1	Liftoff	exon	41158406	41158460	.	-	.	ID=exon-NM_207541.1-3;Parent=rna-NM_207541.1;Dbxref=GeneID:224694,GenBank:NM_207541.1,MGI:MGI:1890752;gbkey=mRNA;gene=Zfp81;product=zinc finger protein 81;tag=RefSeq Select;transcript_id=NM_207541.1;extra_copy_number=0
CM058257.1	Liftoff	exon	41158674	41158800	.	-	.	ID=exon-NM_207541.1-2;Parent=rna-NM_207541.1;Dbxref=GeneID:224694,GenBank:NM_207541.1,MGI:MGI:1890752;gbkey=mRNA;gene=Zfp81;product=zinc finger protein 81;tag=RefSeq Select;transcript_id=NM_207541.1;extra_copy_number=0
CM058257.1	Liftoff	exon	41180766	41180910	.	-	.	ID=exon-NM_207541.1-1;Parent=rna-NM_207541.1;Dbxref=GeneID:224694,GenBank:NM_207541.1,MGI:MGI:1890752;gbkey=mRNA;gene=Zfp81;product=zinc finger protein 81;tag=RefSeq Select;transcript_id=NM_207541.1;extra_copy_number=0
CM058257.1	Liftoff	CDS	41156195	41157605	.	-	.	ID=cds-NP_997424.1;Parent=rna-NM_207541.1;Dbxref=CCDS:CCDS37564.1,GeneID:224694,GenBank:NP_997424.1,MGI:MGI:1890752;Name=NP_997424.1;gbkey=CDS;gene=Zfp81;product=zinc finger protein 81;protein_id=NP_997424.1;tag=RefSeq Select;extra_copy_number=0
CM058257.1	Liftoff	CDS	41158406	41158460	.	-	.	ID=cds-NP_997424.1;Parent=rna-NM_207541.1;Dbxref=CCDS:CCDS37564.1,GeneID:224694,GenBank:NP_997424.1,MGI:MGI:1890752;Name=NP_997424.1;gbkey=CDS;gene=Zfp81;product=zinc finger protein 81;protein_id=NP_997424.1;tag=RefSeq Select;extra_copy_number=0
CM058257.1	Liftoff	CDS	41158674	41158800	.	-	.	ID=cds-NP_997424.1;Parent=rna-NM_207541.1;Dbxref=CCDS:CCDS37564.1,GeneID:224694,GenBank:NP_997424.1,MGI:MGI:1890752;Name=NP_997424.1;gbkey=CDS;gene=Zfp81;product=zinc finger protein 81;protein_id=NP_997424.1;tag=RefSeq Select;extra_copy_number=0
CM058257.1	Liftoff	CDS	41180766	41180768	.	-	.	ID=cds-NP_997424.1;Parent=rna-NM_207541.1;Dbxref=CCDS:CCDS37564.1,GeneID:224694,GenBank:NP_997424.1,MGI:MGI:1890752;Name=NP_997424.1;gbkey=CDS;gene=Zfp81;product=zinc finger protein 81;protein_id=NP_997424.1;tag=RefSeq Select;extra_copy_number=0
CM058257.1	Liftoff	gene	41201089	41215639	.	-	.	ID=gene-Zfp101;Dbxref=GeneID:22643,MGI:MGI:107547;Name=Zfp101;description=zinc finger protein 101;gbkey=Gene;gene=Zfp101;gene_biotype=protein_coding;coverage=1.0;sequence_ID=0.998;valid_ORFs=7;extra_copy_number=0;copy_num_ID=gene-Zfp101_0
CM058257.1	Liftoff	mRNA	41201089	41215639	.	-	.	ID=rna-NM_001414008.1;Parent=gene-Zfp101;Dbxref=GeneID:22643,GenBank:NM_001414008.1,MGI:MGI:107547;Name=NM_001414008.1;gbkey=mRNA;gene=Zfp101;product=zinc finger protein 101%2C transcript variant 2;transcript_id=NM_001414008.1;matches_ref_protein=False;valid_ORF=True;extra_copy_number=0
CM058257.1	Liftoff	exon	41201089	41203501	.	-	.	ID=exon-NM_001414008.1-5;Parent=rna-NM_001414008.1;Dbxref=GeneID:22643,GenBank:NM_001414008.1,MGI:MGI:107547;gbkey=mRNA;gene=Zfp101;product=zinc finger protein 101%2C transcript variant 2;transcript_id=NM_001414008.1;extra_copy_number=0
CM058257.1	Liftoff	exon	41207339	41207384	.	-	.	ID=exon-NM_001414008.1-4;Parent=rna-NM_001414008.1;Dbxref=GeneID:22643,GenBank:NM_001414008.1,MGI:MGI:107547;gbkey=mRNA;gene=Zfp101;product=zinc finger protein 101%2C transcript variant 2;transcript_id=NM_001414008.1;extra_copy_number=0
CM058257.1	Liftoff	exon	41207600	41207726	.	-	.	ID=exon-NM_001414008.1-3;Parent=rna-NM_001414008.1;Dbxref=GeneID:22643,GenBank:NM_001414008.1,MGI:MGI:107547;gbkey=mRNA;gene=Zfp101;product=zinc finger protein 101%2C transcript variant 2;transcript_id=NM_001414008.1;extra_copy_number=0
CM058257.1	Liftoff	exon	41214807	41215032	.	-	.	ID=exon-NM_001414008.1-2;Parent=rna-NM_001414008.1;Dbxref=GeneID:22643,GenBank:NM_001414008.1,MGI:MGI:107547;gbkey=mRNA;gene=Zfp101;product=zinc finger protein 101%2C transcript variant 2;transcript_id=NM_001414008.1;extra_copy_number=0
CM058257.1	Liftoff	exon	41215508	41215639	.	-	.	ID=exon-NM_001414008.1-1;Parent=rna-NM_001414008.1;Dbxref=GeneID:22643,GenBank:NM_001414008.1,MGI:MGI:107547;gbkey=mRNA;gene=Zfp101;product=zinc finger protein 101%2C transcript variant 2;transcript_id=NM_001414008.1;extra_copy_number=0
CM058257.1	Liftoff	CDS	41201857	41203501	.	-	.	ID=cds-NP_001400937.1;Parent=rna-NM_001414008.1;Dbxref=GeneID:22643,GenBank:NP_001400937.1,MGI:MGI:107547;Name=NP_001400937.1;Note=isoform 2 is encoded by transcript variant 2;gbkey=CDS;gene=Zfp101;product=zinc finger protein 101 isoform 2;protein_id=NP_001400937.1;extra_copy_number=0
CM058257.1	Liftoff	CDS	41207339	41207384	.	-	.	ID=cds-NP_001400937.1;Parent=rna-NM_001414008.1;Dbxref=GeneID:22643,GenBank:NP_001400937.1,MGI:MGI:107547;Name=NP_001400937.1;Note=isoform 2 is encoded by transcript variant 2;gbkey=CDS;gene=Zfp101;product=zinc finger protein 101 isoform 2;protein_id=NP_001400937.1;extra_copy_number=0
CM058257.1	Liftoff	CDS	41207600	41207726	.	-	.	ID=cds-NP_001400937.1;Parent=rna-NM_001414008.1;Dbxref=GeneID:22643,GenBank:NP_001400937.1,MGI:MGI:107547;Name=NP_001400937.1;Note=isoform 2 is encoded by transcript variant 2;gbkey=CDS;gene=Zfp101;product=zinc finger protein 101 isoform 2;protein_id=NP_001400937.1;extra_copy_number=0
CM058257.1	Liftoff	CDS	41214807	41214818	.	-	.	ID=cds-NP_001400937.1;Parent=rna-NM_001414008.1;Dbxref=GeneID:22643,GenBank:NP_001400937.1,MGI:MGI:107547;Name=NP_001400937.1;Note=isoform 2 is encoded by transcript variant 2;gbkey=CDS;gene=Zfp101;product=zinc finger protein 101 isoform 2;protein_id=NP_001400937.1;extra_copy_number=0
CM058257.1	Liftoff	mRNA	41201089	41215639	.	-	.	ID=rna-NM_001414009.1;Parent=gene-Zfp101;Dbxref=GeneID:22643,GenBank:NM_001414009.1,MGI:MGI:107547;Name=NM_001414009.1;gbkey=mRNA;gene=Zfp101;product=zinc finger protein 101%2C transcript variant 3;transcript_id=NM_001414009.1;matches_ref_protein=False;valid_ORF=True;extra_copy_number=0
CM058257.1	Liftoff	exon	41201089	41203501	.	-	.	ID=exon-NM_001414009.1-5;Parent=rna-NM_001414009.1;Dbxref=GeneID:22643,GenBank:NM_001414009.1,MGI:MGI:107547;gbkey=mRNA;gene=Zfp101;product=zinc finger protein 101%2C transcript variant 3;transcript_id=NM_001414009.1;extra_copy_number=0
CM058257.1	Liftoff	exon	41207339	41207384	.	-	.	ID=exon-NM_001414009.1-4;Parent=rna-NM_001414009.1;Dbxref=GeneID:22643,GenBank:NM_001414009.1,MGI:MGI:107547;gbkey=mRNA;gene=Zfp101;product=zinc finger protein 101%2C transcript variant 3;transcript_id=NM_001414009.1;extra_copy_number=0
CM058257.1	Liftoff	exon	41207600	41207726	.	-	.	ID=exon-NM_001414009.1-3;Parent=rna-NM_001414009.1;Dbxref=GeneID:22643,GenBank:NM_001414009.1,MGI:MGI:107547;gbkey=mRNA;gene=Zfp101;product=zinc finger protein 101%2C transcript variant 3;transcript_id=NM_001414009.1;extra_copy_number=0
CM058257.1	Liftoff	exon	41214807	41214894	.	-	.	ID=exon-NM_001414009.1-2;Parent=rna-NM_001414009.1;Dbxref=GeneID:22643,GenBank:NM_001414009.1,MGI:MGI:107547;gbkey=mRNA;gene=Zfp101;product=zinc finger protein 101%2C transcript variant 3;transcript_id=NM_001414009.1;extra_copy_number=0
CM058257.1	Liftoff	exon	41215069	41215639	.	-	.	ID=exon-NM_001414009.1-1;Parent=rna-NM_001414009.1;Dbxref=GeneID:22643,GenBank:NM_001414009.1,MGI:MGI:107547;gbkey=mRNA;gene=Zfp101;product=zinc finger protein 101%2C transcript variant 3;transcript_id=NM_001414009.1;extra_copy_number=0
CM058257.1	Liftoff	CDS	41201857	41203501	.	-	.	ID=cds-NP_001400938.1;Parent=rna-NM_001414009.1;Dbxref=GeneID:22643,GenBank:NP_001400938.1,MGI:MGI:107547;Name=NP_001400938.1;Note=isoform 2 is encoded by transcript variant 3;gbkey=CDS;gene=Zfp101;product=zinc finger protein 101 isoform 2;protein_id=NP_001400938.1;extra_copy_number=0
CM058257.1	Liftoff	CDS	41207339	41207384	.	-	.	ID=cds-NP_001400938.1;Parent=rna-NM_001414009.1;Dbxref=GeneID:22643,GenBank:NP_001400938.1,MGI:MGI:107547;Name=NP_001400938.1;Note=isoform 2 is encoded by transcript variant 3;gbkey=CDS;gene=Zfp101;product=zinc finger protein 101 isoform 2;protein_id=NP_001400938.1;extra_copy_number=0
CM058257.1	Liftoff	CDS	41207600	41207726	.	-	.	ID=cds-NP_001400938.1;Parent=rna-NM_001414009.1;Dbxref=GeneID:22643,GenBank:NP_001400938.1,MGI:MGI:107547;Name=NP_001400938.1;Note=isoform 2 is encoded by transcript variant 3;gbkey=CDS;gene=Zfp101;product=zinc finger protein 101 isoform 2;protein_id=NP_001400938.1;extra_copy_number=0
CM058257.1	Liftoff	CDS	41214807	41214818	.	-	.	ID=cds-NP_001400938.1;Parent=rna-NM_001414009.1;Dbxref=GeneID:22643,GenBank:NP_001400938.1,MGI:MGI:107547;Name=NP_001400938.1;Note=isoform 2 is encoded by transcript variant 3;gbkey=CDS;gene=Zfp101;product=zinc finger protein 101 isoform 2;protein_id=NP_001400938.1;extra_copy_number=0
CM058257.1	Liftoff	mRNA	41201089	41215639	.	-	.	ID=rna-NM_001414010.1;Parent=gene-Zfp101;Dbxref=GeneID:22643,GenBank:NM_001414010.1,MGI:MGI:107547;Name=NM_001414010.1;gbkey=mRNA;gene=Zfp101;product=zinc finger protein 101%2C transcript variant 4;transcript_id=NM_001414010.1;matches_ref_protein=False;valid_ORF=True;extra_copy_number=0
CM058257.1	Liftoff	exon	41201089	41203501	.	-	.	ID=exon-NM_001414010.1-4;Parent=rna-NM_001414010.1;Dbxref=GeneID:22643,GenBank:NM_001414010.1,MGI:MGI:107547;gbkey=mRNA;gene=Zfp101;product=zinc finger protein 101%2C transcript variant 4;transcript_id=NM_001414010.1;extra_copy_number=0
CM058257.1	Liftoff	exon	41207339	41207384	.	-	.	ID=exon-NM_001414010.1-3;Parent=rna-NM_001414010.1;Dbxref=GeneID:22643,GenBank:NM_001414010.1,MGI:MGI:107547;gbkey=mRNA;gene=Zfp101;product=zinc finger protein 101%2C transcript variant 4;transcript_id=NM_001414010.1;extra_copy_number=0
CM058257.1	Liftoff	exon	41207600	41207726	.	-	.	ID=exon-NM_001414010.1-2;Parent=rna-NM_001414010.1;Dbxref=GeneID:22643,GenBank:NM_001414010.1,MGI:MGI:107547;gbkey=mRNA;gene=Zfp101;product=zinc finger protein 101%2C transcript variant 4;transcript_id=NM_001414010.1;extra_copy_number=0
CM058257.1	Liftoff	exon	41215243	41215639	.	-	.	ID=exon-NM_001414010.1-1;Parent=rna-NM_001414010.1;Dbxref=GeneID:22643,GenBank:NM_001414010.1,MGI:MGI:107547;gbkey=mRNA;gene=Zfp101;product=zinc finger protein 101%2C transcript variant 4;transcript_id=NM_001414010.1;extra_copy_number=0
CM058257.1	Liftoff	CDS	41201857	41203501	.	-	.	ID=cds-NP_001400939.1;Parent=rna-NM_001414010.1;Dbxref=GeneID:22643,GenBank:NP_001400939.1,MGI:MGI:107547;Name=NP_001400939.1;Note=isoform 3 is encoded by transcript variant 4;gbkey=CDS;gene=Zfp101;product=zinc finger protein 101 isoform 3;protein_id=NP_001400939.1;extra_copy_number=0
CM058257.1	Liftoff	CDS	41207339	41207384	.	-	.	ID=cds-NP_001400939.1;Parent=rna-NM_001414010.1;Dbxref=GeneID:22643,GenBank:NP_001400939.1,MGI:MGI:107547;Name=NP_001400939.1;Note=isoform 3 is encoded by transcript variant 4;gbkey=CDS;gene=Zfp101;product=zinc finger protein 101 isoform 3;protein_id=NP_001400939.1;extra_copy_number=0
CM058257.1	Liftoff	CDS	41207600	41207633	.	-	.	ID=cds-NP_001400939.1;Parent=rna-NM_001414010.1;Dbxref=GeneID:22643,GenBank:NP_001400939.1,MGI:MGI:107547;Name=NP_001400939.1;Note=isoform 3 is encoded by transcript variant 4;gbkey=CDS;gene=Zfp101;product=zinc finger protein 101 isoform 3;protein_id=NP_001400939.1;extra_copy_number=0
CM058257.1	Liftoff	mRNA	41201089	41215639	.	-	.	ID=rna-NM_001414011.1;Parent=gene-Zfp101;Dbxref=GeneID:22643,GenBank:NM_001414011.1,MGI:MGI:107547;Name=NM_001414011.1;gbkey=mRNA;gene=Zfp101;product=zinc finger protein 101%2C transcript variant 5;transcript_id=NM_001414011.1;matches_ref_protein=False;valid_ORF=True;extra_copy_number=0
CM058257.1	Liftoff	exon	41201089	41203501	.	-	.	ID=exon-NM_001414011.1-4;Parent=rna-NM_001414011.1;Dbxref=GeneID:22643,GenBank:NM_001414011.1,MGI:MGI:107547;gbkey=mRNA;gene=Zfp101;product=zinc finger protein 101%2C transcript variant 5;transcript_id=NM_001414011.1;extra_copy_number=0
CM058257.1	Liftoff	exon	41207339	41207384	.	-	.	ID=exon-NM_001414011.1-3;Parent=rna-NM_001414011.1;Dbxref=GeneID:22643,GenBank:NM_001414011.1,MGI:MGI:107547;gbkey=mRNA;gene=Zfp101;product=zinc finger protein 101%2C transcript variant 5;transcript_id=NM_001414011.1;extra_copy_number=0
CM058257.1	Liftoff	exon	41207600	41207726	.	-	.	ID=exon-NM_001414011.1-2;Parent=rna-NM_001414011.1;Dbxref=GeneID:22643,GenBank:NM_001414011.1,MGI:MGI:107547;gbkey=mRNA;gene=Zfp101;product=zinc finger protein 101%2C transcript variant 5;transcript_id=NM_001414011.1;extra_copy_number=0
CM058257.1	Liftoff	exon	41215260	41215639	.	-	.	ID=exon-NM_001414011.1-1;Parent=rna-NM_001414011.1;Dbxref=GeneID:22643,GenBank:NM_001414011.1,MGI:MGI:107547;gbkey=mRNA;gene=Zfp101;product=zinc finger protein 101%2C transcript variant 5;transcript_id=NM_001414011.1;extra_copy_number=0
CM058257.1	Liftoff	CDS	41201857	41203501	.	-	.	ID=cds-NP_001400940.1;Parent=rna-NM_001414011.1;Dbxref=GeneID:22643,GenBank:NP_001400940.1,MGI:MGI:107547;Name=NP_001400940.1;Note=isoform 3 is encoded by transcript variant 5;gbkey=CDS;gene=Zfp101;product=zinc finger protein 101 isoform 3;protein_id=NP_001400940.1;extra_copy_number=0
CM058257.1	Liftoff	CDS	41207339	41207384	.	-	.	ID=cds-NP_001400940.1;Parent=rna-NM_001414011.1;Dbxref=GeneID:22643,GenBank:NP_001400940.1,MGI:MGI:107547;Name=NP_001400940.1;Note=isoform 3 is encoded by transcript variant 5;gbkey=CDS;gene=Zfp101;product=zinc finger protein 101 isoform 3;protein_id=NP_001400940.1;extra_copy_number=0
CM058257.1	Liftoff	CDS	41207600	41207633	.	-	.	ID=cds-NP_001400940.1;Parent=rna-NM_001414011.1;Dbxref=GeneID:22643,GenBank:NP_001400940.1,MGI:MGI:107547;Name=NP_001400940.1;Note=isoform 3 is encoded by transcript variant 5;gbkey=CDS;gene=Zfp101;product=zinc finger protein 101 isoform 3;protein_id=NP_001400940.1;extra_copy_number=0
CM058257.1	Liftoff	mRNA	41201089	41215639	.	-	.	ID=rna-NM_001414012.1;Parent=gene-Zfp101;Dbxref=GeneID:22643,GenBank:NM_001414012.1,MGI:MGI:107547;Name=NM_001414012.1;gbkey=mRNA;gene=Zfp101;product=zinc finger protein 101%2C transcript variant 6;transcript_id=NM_001414012.1;matches_ref_protein=False;valid_ORF=True;extra_copy_number=0
CM058257.1	Liftoff	exon	41201089	41203501	.	-	.	ID=exon-NM_001414012.1-4;Parent=rna-NM_001414012.1;Dbxref=GeneID:22643,GenBank:NM_001414012.1,MGI:MGI:107547;gbkey=mRNA;gene=Zfp101;product=zinc finger protein 101%2C transcript variant 6;transcript_id=NM_001414012.1;extra_copy_number=0
CM058257.1	Liftoff	exon	41207339	41207384	.	-	.	ID=exon-NM_001414012.1-3;Parent=rna-NM_001414012.1;Dbxref=GeneID:22643,GenBank:NM_001414012.1,MGI:MGI:107547;gbkey=mRNA;gene=Zfp101;product=zinc finger protein 101%2C transcript variant 6;transcript_id=NM_001414012.1;extra_copy_number=0
CM058257.1	Liftoff	exon	41207600	41207726	.	-	.	ID=exon-NM_001414012.1-2;Parent=rna-NM_001414012.1;Dbxref=GeneID:22643,GenBank:NM_001414012.1,MGI:MGI:107547;gbkey=mRNA;gene=Zfp101;product=zinc finger protein 101%2C transcript variant 6;transcript_id=NM_001414012.1;extra_copy_number=0
CM058257.1	Liftoff	exon	41215069	41215639	.	-	.	ID=exon-NM_001414012.1-1;Parent=rna-NM_001414012.1;Dbxref=GeneID:22643,GenBank:NM_001414012.1,MGI:MGI:107547;gbkey=mRNA;gene=Zfp101;product=zinc finger protein 101%2C transcript variant 6;transcript_id=NM_001414012.1;extra_copy_number=0
CM058257.1	Liftoff	CDS	41201857	41203501	.	-	.	ID=cds-NP_001400941.1;Parent=rna-NM_001414012.1;Dbxref=GeneID:22643,GenBank:NP_001400941.1,MGI:MGI:107547;Name=NP_001400941.1;Note=isoform 3 is encoded by transcript variant 6;gbkey=CDS;gene=Zfp101;product=zinc finger protein 101 isoform 3;protein_id=NP_001400941.1;extra_copy_number=0
CM058257.1	Liftoff	CDS	41207339	41207384	.	-	.	ID=cds-NP_001400941.1;Parent=rna-NM_001414012.1;Dbxref=GeneID:22643,GenBank:NP_001400941.1,MGI:MGI:107547;Name=NP_001400941.1;Note=isoform 3 is encoded by transcript variant 6;gbkey=CDS;gene=Zfp101;product=zinc finger protein 101 isoform 3;protein_id=NP_001400941.1;extra_copy_number=0
CM058257.1	Liftoff	CDS	41207600	41207633	.	-	.	ID=cds-NP_001400941.1;Parent=rna-NM_001414012.1;Dbxref=GeneID:22643,GenBank:NP_001400941.1,MGI:MGI:107547;Name=NP_001400941.1;Note=isoform 3 is encoded by transcript variant 6;gbkey=CDS;gene=Zfp101;product=zinc finger protein 101 isoform 3;protein_id=NP_001400941.1;extra_copy_number=0
CM058257.1	Liftoff	mRNA	41201089	41215639	.	-	.	ID=rna-NM_009542.3;Parent=gene-Zfp101;Dbxref=GeneID:22643,GenBank:NM_009542.3,MGI:MGI:107547;Name=NM_009542.3;gbkey=mRNA;gene=Zfp101;product=zinc finger protein 101%2C transcript variant 1;tag=RefSeq Select;transcript_id=NM_009542.3;matches_ref_protein=False;valid_ORF=True;extra_copy_number=0
CM058257.1	Liftoff	exon	41201089	41203501	.	-	.	ID=exon-NM_009542.3-4;Parent=rna-NM_009542.3;Dbxref=GeneID:22643,GenBank:NM_009542.3,MGI:MGI:107547;gbkey=mRNA;gene=Zfp101;product=zinc finger protein 101%2C transcript variant 1;tag=RefSeq Select;transcript_id=NM_009542.3;extra_copy_number=0
CM058257.1	Liftoff	exon	41207339	41207384	.	-	.	ID=exon-NM_009542.3-3;Parent=rna-NM_009542.3;Dbxref=GeneID:22643,GenBank:NM_009542.3,MGI:MGI:107547;gbkey=mRNA;gene=Zfp101;product=zinc finger protein 101%2C transcript variant 1;tag=RefSeq Select;transcript_id=NM_009542.3;extra_copy_number=0
CM058257.1	Liftoff	exon	41207600	41207726	.	-	.	ID=exon-NM_009542.3-2;Parent=rna-NM_009542.3;Dbxref=GeneID:22643,GenBank:NM_009542.3,MGI:MGI:107547;gbkey=mRNA;gene=Zfp101;product=zinc finger protein 101%2C transcript variant 1;tag=RefSeq Select;transcript_id=NM_009542.3;extra_copy_number=0
CM058257.1	Liftoff	exon	41215508	41215639	.	-	.	ID=exon-NM_009542.3-1;Parent=rna-NM_009542.3;Dbxref=GeneID:22643,GenBank:NM_009542.3,MGI:MGI:107547;gbkey=mRNA;gene=Zfp101;product=zinc finger protein 101%2C transcript variant 1;tag=RefSeq Select;transcript_id=NM_009542.3;extra_copy_number=0
CM058257.1	Liftoff	CDS	41201857	41203501	.	-	.	ID=cds-NP_033568.2;Parent=rna-NM_009542.3;Dbxref=CCDS:CCDS37565.1,GeneID:22643,GenBank:NP_033568.2,MGI:MGI:107547;Name=NP_033568.2;Note=isoform 1 is encoded by transcript variant 1;gbkey=CDS;gene=Zfp101;product=zinc finger protein 101 isoform 1;protein_id=NP_033568.2;tag=RefSeq Select;extra_copy_number=0
CM058257.1	Liftoff	CDS	41207339	41207384	.	-	.	ID=cds-NP_033568.2;Parent=rna-NM_009542.3;Dbxref=CCDS:CCDS37565.1,GeneID:22643,GenBank:NP_033568.2,MGI:MGI:107547;Name=NP_033568.2;Note=isoform 1 is encoded by transcript variant 1;gbkey=CDS;gene=Zfp101;product=zinc finger protein 101 isoform 1;protein_id=NP_033568.2;tag=RefSeq Select;extra_copy_number=0
CM058257.1	Liftoff	CDS	41207600	41207726	.	-	.	ID=cds-NP_033568.2;Parent=rna-NM_009542.3;Dbxref=CCDS:CCDS37565.1,GeneID:22643,GenBank:NP_033568.2,MGI:MGI:107547;Name=NP_033568.2;Note=isoform 1 is encoded by transcript variant 1;gbkey=CDS;gene=Zfp101;product=zinc finger protein 101 isoform 1;protein_id=NP_033568.2;tag=RefSeq Select;extra_copy_number=0
CM058257.1	Liftoff	CDS	41215508	41215528	.	-	.	ID=cds-NP_033568.2;Parent=rna-NM_009542.3;Dbxref=CCDS:CCDS37565.1,GeneID:22643,GenBank:NP_033568.2,MGI:MGI:107547;Name=NP_033568.2;Note=isoform 1 is encoded by transcript variant 1;gbkey=CDS;gene=Zfp101;product=zinc finger protein 101 isoform 1;protein_id=NP_033568.2;tag=RefSeq Select;extra_copy_number=0
CM058257.1	Liftoff	mRNA	41201089	41215467	.	-	.	ID=rna-XM_011246418.4;Parent=gene-Zfp101;Dbxref=GeneID:22643,GenBank:XM_011246418.4,MGI:MGI:107547;Name=XM_011246418.4;gbkey=mRNA;gene=Zfp101;model_evidence=Supporting evidence includes similarity to: 1 mRNA%2C 6 ESTs%2C 218 long SRA reads%2C and 97%25 coverage of the annotated genomic feature by RNAseq alignments%2C including 13 samples with support for all annotated introns;product=zinc finger protein 101%2C transcript variant X1;transcript_id=XM_011246418.4;matches_ref_protein=False;valid_ORF=True;extra_copy_number=0
CM058257.1	Liftoff	exon	41201089	41203501	.	-	.	ID=exon-XM_011246418.4-4;Parent=rna-XM_011246418.4;Dbxref=GeneID:22643,GenBank:XM_011246418.4,MGI:MGI:107547;gbkey=mRNA;gene=Zfp101;product=zinc finger protein 101%2C transcript variant X1;transcript_id=XM_011246418.4;extra_copy_number=0
CM058257.1	Liftoff	exon	41207339	41207384	.	-	.	ID=exon-XM_011246418.4-3;Parent=rna-XM_011246418.4;Dbxref=GeneID:22643,GenBank:XM_011246418.4,MGI:MGI:107547;gbkey=mRNA;gene=Zfp101;product=zinc finger protein 101%2C transcript variant X1;transcript_id=XM_011246418.4;extra_copy_number=0
CM058257.1	Liftoff	exon	41207600	41207726	.	-	.	ID=exon-XM_011246418.4-2;Parent=rna-XM_011246418.4;Dbxref=GeneID:22643,GenBank:XM_011246418.4,MGI:MGI:107547;gbkey=mRNA;gene=Zfp101;product=zinc finger protein 101%2C transcript variant X1;transcript_id=XM_011246418.4;extra_copy_number=0
CM058257.1	Liftoff	exon	41214807	41215467	.	-	.	ID=exon-XM_011246418.4-1;Parent=rna-XM_011246418.4;Dbxref=GeneID:22643,GenBank:XM_011246418.4,MGI:MGI:107547;gbkey=mRNA;gene=Zfp101;product=zinc finger protein 101%2C transcript variant X1;transcript_id=XM_011246418.4;extra_copy_number=0
CM058257.1	Liftoff	CDS	41201857	41203501	.	-	.	ID=cds-XP_011244720.1;Parent=rna-XM_011246418.4;Dbxref=GeneID:22643,GenBank:XP_011244720.1,MGI:MGI:107547;Name=XP_011244720.1;gbkey=CDS;gene=Zfp101;product=zinc finger protein 101 isoform X1;protein_id=XP_011244720.1;extra_copy_number=0
CM058257.1	Liftoff	CDS	41207339	41207384	.	-	.	ID=cds-XP_011244720.1;Parent=rna-XM_011246418.4;Dbxref=GeneID:22643,GenBank:XP_011244720.1,MGI:MGI:107547;Name=XP_011244720.1;gbkey=CDS;gene=Zfp101;product=zinc finger protein 101 isoform X1;protein_id=XP_011244720.1;extra_copy_number=0
CM058257.1	Liftoff	CDS	41207600	41207726	.	-	.	ID=cds-XP_011244720.1;Parent=rna-XM_011246418.4;Dbxref=GeneID:22643,GenBank:XP_011244720.1,MGI:MGI:107547;Name=XP_011244720.1;gbkey=CDS;gene=Zfp101;product=zinc finger protein 101 isoform X1;protein_id=XP_011244720.1;extra_copy_number=0
CM058257.1	Liftoff	CDS	41214807	41214818	.	-	.	ID=cds-XP_011244720.1;Parent=rna-XM_011246418.4;Dbxref=GeneID:22643,GenBank:XP_011244720.1,MGI:MGI:107547;Name=XP_011244720.1;gbkey=CDS;gene=Zfp101;product=zinc finger protein 101 isoform X1;protein_id=XP_011244720.1;extra_copy_number=0
CM058257.1	Liftoff	gene	41253885	41255254	.	+	.	ID=gene-Actl9;Dbxref=GeneID:69481,MGI:MGI:1916731;Name=Actl9;description=actin-like 9;gbkey=Gene;gene=Actl9;gene_biotype=protein_coding;gene_synonym=1700029I08Rik;coverage=1.0;sequence_ID=0.999;valid_ORFs=1;extra_copy_number=0;copy_num_ID=gene-Actl9_0
CM058257.1	Liftoff	mRNA	41253885	41255254	.	+	.	ID=rna-NM_183282.2;Parent=gene-Actl9;Dbxref=GeneID:69481,GenBank:NM_183282.2,MGI:MGI:1916731;Name=NM_183282.2;gbkey=mRNA;gene=Actl9;product=actin-like 9;tag=RefSeq Select;transcript_id=NM_183282.2;matches_ref_protein=False;valid_ORF=True;extra_copy_number=0
CM058257.1	Liftoff	exon	41253885	41255254	.	+	.	ID=exon-NM_183282.2-1;Parent=rna-NM_183282.2;Dbxref=GeneID:69481,GenBank:NM_183282.2,MGI:MGI:1916731;gbkey=mRNA;gene=Actl9;product=actin-like 9;tag=RefSeq Select;transcript_id=NM_183282.2;extra_copy_number=0
CM058257.1	Liftoff	CDS	41253954	41255201	.	+	.	ID=cds-NP_899105.2;Parent=rna-NM_183282.2;Dbxref=CCDS:CCDS57063.1,GeneID:69481,GenBank:NP_899105.2,MGI:MGI:1916731;Name=NP_899105.2;gbkey=CDS;gene=Actl9;product=actin-like protein 9;protein_id=NP_899105.2;tag=RefSeq Select;extra_copy_number=0
CM058257.1	Liftoff	gene	41288521	41289357	.	-	.	ID=gene-Nfilz;Dbxref=GeneID:100042953,MGI:MGI:3782301;Name=Nfilz;description=NFIL3 like basic leucine zipper;gbkey=Gene;gene=Nfilz;gene_biotype=protein_coding;gene_synonym=100042953,Gm4125;coverage=1.0;sequence_ID=0.998;valid_ORFs=1;extra_copy_number=0;copy_num_ID=gene-Nfilz_0
CM058257.1	Liftoff	mRNA	41288521	41289357	.	-	.	ID=rna-NM_001401239.1;Parent=gene-Nfilz;Dbxref=GeneID:100042953,GenBank:NM_001401239.1,MGI:MGI:3782301;Name=NM_001401239.1;gbkey=mRNA;gene=Nfilz;product=NFIL3 like basic leucine zipper;tag=RefSeq Select;transcript_id=NM_001401239.1;matches_ref_protein=False;valid_ORF=True;extra_copy_number=0
CM058257.1	Liftoff	exon	41288521	41289357	.	-	.	ID=exon-NM_001401239.1-1;Parent=rna-NM_001401239.1;Dbxref=GeneID:100042953,GenBank:NM_001401239.1,MGI:MGI:3782301;gbkey=mRNA;gene=Nfilz;product=NFIL3 like basic leucine zipper;tag=RefSeq Select;transcript_id=NM_001401239.1;extra_copy_number=0
CM058257.1	Liftoff	CDS	41288521	41289357	.	-	.	ID=cds-NP_001388168.1;Parent=rna-NM_001401239.1;Dbxref=GeneID:100042953,GenBank:NP_001388168.1,MGI:MGI:3782301;Name=NP_001388168.1;gbkey=CDS;gene=Nfilz;product=predicted gene 4125;protein_id=NP_001388168.1;tag=RefSeq Select;extra_copy_number=0
CM058257.1	Liftoff	match	41304685	41305072	.	+	.	ID=dc7637ce-1730-4008-8c2d-5ea59042d2d9;Target=NG_153271.1 1 388 +;assembly_bases_aln=388;assembly_bases_seq=388;bit_score=723.127;blast_aligner=1;blast_score=388;common_component=0;e_value=0;filter_score=0;for_remapping=2;gap_count=0;hsp_percent_coverage=100;matchable_bases=388;matched_bases=388;num_ident=388;num_mismatch=0;pct_coverage=100;pct_coverage_hiqual=100;pct_identity_gap=100;pct_identity_gapopen_only=100;pct_identity_ungap=100;rank=1;weighted_identity=1;coverage=1.0;sequence_ID=1.0;extra_copy_number=0;copy_num_ID=dc7637ce-1730-4008-8c2d-5ea59042d2d9_0
CM058257.1	Liftoff	enhancer	41304785	41304972	.	.	.	ID=id-GeneID:128927655;Dbxref=GeneID:128927655;Note=cis-regulatory module chr17:33621106-33621293 (MGSCv37/mm9 assembly coordinates);experiment=EXISTENCE:reporter gene assay evidence [ECO:0000049][PMID:25872643];function=activates a minimal SCP1 promoter by CapStarr-seq with weak activity in P5424 T cells {active_cell/tissue: P5424 T cell};gbkey=regulatory;regulatory_class=enhancer;coverage=1.0;sequence_ID=1.0;extra_copy_number=0;copy_num_ID=id-GeneID:128927655_0
CM058257.1	Liftoff	biological_region	41304785	41304972	.	+	.	ID=id-GeneID:128927655-2;Dbxref=GeneID:128927655;Name=biological region;gbkey=Region;standard_name=CapStarr-seq enhancer MGSCv37_chr17:33621106-33621293;coverage=1.0;sequence_ID=1.0;extra_copy_number=0;copy_num_ID=id-GeneID:128927655-2_0
CM058257.1	Liftoff	gene	41344603	41375105	.	+	.	ID=gene-Adamts10;Dbxref=GeneID:224697,MGI:MGI:2449112;Name=Adamts10;description=a disintegrin-like and metallopeptidase (reprolysin type) with thrombospondin type 1 motif%2C 10;gbkey=Gene;gene=Adamts10;gene_biotype=protein_coding;gene_synonym=9430006O18,Adam-ts10,Adamts-10,Znmp;coverage=0.999;sequence_ID=0.999;valid_ORFs=22;extra_copy_number=0;copy_num_ID=gene-Adamts10_0
CM058257.1	Liftoff	mRNA	41344603	41375098	.	+	.	ID=rna-XM_017317411.3;Parent=gene-Adamts10;Dbxref=GeneID:224697,GenBank:XM_017317411.3,MGI:MGI:2449112;Name=XM_017317411.3;gbkey=mRNA;gene=Adamts10;model_evidence=Supporting evidence includes similarity to: 3 mRNAs%2C 18 ESTs%2C 6 Proteins%2C 135 long SRA reads%2C and 100%25 coverage of the annotated genomic feature by RNAseq alignments%2C including 52 samples with support for all annotated introns;product=a disintegrin-like and metallopeptidase (reprolysin type) with thrombospondin type 1 motif%2C 10%2C transcript variant X1;transcript_id=XM_017317411.3;matches_ref_protein=False;valid_ORF=True;extra_copy_number=0
CM058257.1	Liftoff	exon	41344603	41345221	.	+	.	ID=exon-XM_017317411.3-1;Parent=rna-XM_017317411.3;Dbxref=GeneID:224697,GenBank:XM_017317411.3,MGI:MGI:2449112;gbkey=mRNA;gene=Adamts10;product=a disintegrin-like and metallopeptidase (reprolysin type) with thrombospondin type 1 motif%2C 10%2C transcript variant X1;transcript_id=XM_017317411.3;extra_copy_number=0
CM058257.1	Liftoff	exon	41349248	41349434	.	+	.	ID=exon-XM_017317411.3-2;Parent=rna-XM_017317411.3;Dbxref=GeneID:224697,GenBank:XM_017317411.3,MGI:MGI:2449112;gbkey=mRNA;gene=Adamts10;product=a disintegrin-like and metallopeptidase (reprolysin type) with thrombospondin type 1 motif%2C 10%2C transcript variant X1;transcript_id=XM_017317411.3;extra_copy_number=0
CM058257.1	Liftoff	exon	41349644	41349792	.	+	.	ID=exon-XM_017317411.3-3;Parent=rna-XM_017317411.3;Dbxref=GeneID:224697,GenBank:XM_017317411.3,MGI:MGI:2449112;gbkey=mRNA;gene=Adamts10;product=a disintegrin-like and metallopeptidase (reprolysin type) with thrombospondin type 1 motif%2C 10%2C transcript variant X1;transcript_id=XM_017317411.3;extra_copy_number=0
CM058257.1	Liftoff	exon	41351097	41351253	.	+	.	ID=exon-XM_017317411.3-4;Parent=rna-XM_017317411.3;Dbxref=GeneID:224697,GenBank:XM_017317411.3,MGI:MGI:2449112;gbkey=mRNA;gene=Adamts10;product=a disintegrin-like and metallopeptidase (reprolysin type) with thrombospondin type 1 motif%2C 10%2C transcript variant X1;transcript_id=XM_017317411.3;extra_copy_number=0
CM058257.1	Liftoff	exon	41352527	41352744	.	+	.	ID=exon-XM_017317411.3-5;Parent=rna-XM_017317411.3;Dbxref=GeneID:224697,GenBank:XM_017317411.3,MGI:MGI:2449112;gbkey=mRNA;gene=Adamts10;product=a disintegrin-like and metallopeptidase (reprolysin type) with thrombospondin type 1 motif%2C 10%2C transcript variant X1;transcript_id=XM_017317411.3;extra_copy_number=0
CM058257.1	Liftoff	exon	41358056	41358139	.	+	.	ID=exon-XM_017317411.3-6;Parent=rna-XM_017317411.3;Dbxref=GeneID:224697,GenBank:XM_017317411.3,MGI:MGI:2449112;gbkey=mRNA;gene=Adamts10;product=a disintegrin-like and metallopeptidase (reprolysin type) with thrombospondin type 1 motif%2C 10%2C transcript variant X1;transcript_id=XM_017317411.3;extra_copy_number=0
CM058257.1	Liftoff	exon	41358243	41358388	.	+	.	ID=exon-XM_017317411.3-7;Parent=rna-XM_017317411.3;Dbxref=GeneID:224697,GenBank:XM_017317411.3,MGI:MGI:2449112;gbkey=mRNA;gene=Adamts10;product=a disintegrin-like and metallopeptidase (reprolysin type) with thrombospondin type 1 motif%2C 10%2C transcript variant X1;transcript_id=XM_017317411.3;extra_copy_number=0
CM058257.1	Liftoff	exon	41358864	41358907	.	+	.	ID=exon-XM_017317411.3-8;Parent=rna-XM_017317411.3;Dbxref=GeneID:224697,GenBank:XM_017317411.3,MGI:MGI:2449112;gbkey=mRNA;gene=Adamts10;product=a disintegrin-like and metallopeptidase (reprolysin type) with thrombospondin type 1 motif%2C 10%2C transcript variant X1;transcript_id=XM_017317411.3;extra_copy_number=0
CM058257.1	Liftoff	exon	41359032	41359137	.	+	.	ID=exon-XM_017317411.3-9;Parent=rna-XM_017317411.3;Dbxref=GeneID:224697,GenBank:XM_017317411.3,MGI:MGI:2449112;gbkey=mRNA;gene=Adamts10;product=a disintegrin-like and metallopeptidase (reprolysin type) with thrombospondin type 1 motif%2C 10%2C transcript variant X1;transcript_id=XM_017317411.3;extra_copy_number=0
CM058257.1	Liftoff	exon	41359228	41359374	.	+	.	ID=exon-XM_017317411.3-10;Parent=rna-XM_017317411.3;Dbxref=GeneID:224697,GenBank:XM_017317411.3,MGI:MGI:2449112;gbkey=mRNA;gene=Adamts10;product=a disintegrin-like and metallopeptidase (reprolysin type) with thrombospondin type 1 motif%2C 10%2C transcript variant X1;transcript_id=XM_017317411.3;extra_copy_number=0
CM058257.1	Liftoff	exon	41359536	41359677	.	+	.	ID=exon-XM_017317411.3-11;Parent=rna-XM_017317411.3;Dbxref=GeneID:224697,GenBank:XM_017317411.3,MGI:MGI:2449112;gbkey=mRNA;gene=Adamts10;product=a disintegrin-like and metallopeptidase (reprolysin type) with thrombospondin type 1 motif%2C 10%2C transcript variant X1;transcript_id=XM_017317411.3;extra_copy_number=0
CM058257.1	Liftoff	exon	41364493	41364600	.	+	.	ID=exon-XM_017317411.3-12;Parent=rna-XM_017317411.3;Dbxref=GeneID:224697,GenBank:XM_017317411.3,MGI:MGI:2449112;gbkey=mRNA;gene=Adamts10;product=a disintegrin-like and metallopeptidase (reprolysin type) with thrombospondin type 1 motif%2C 10%2C transcript variant X1;transcript_id=XM_017317411.3;extra_copy_number=0
CM058257.1	Liftoff	exon	41364931	41365076	.	+	.	ID=exon-XM_017317411.3-13;Parent=rna-XM_017317411.3;Dbxref=GeneID:224697,GenBank:XM_017317411.3,MGI:MGI:2449112;gbkey=mRNA;gene=Adamts10;product=a disintegrin-like and metallopeptidase (reprolysin type) with thrombospondin type 1 motif%2C 10%2C transcript variant X1;transcript_id=XM_017317411.3;extra_copy_number=0
CM058257.1	Liftoff	exon	41365167	41365230	.	+	.	ID=exon-XM_017317411.3-14;Parent=rna-XM_017317411.3;Dbxref=GeneID:224697,GenBank:XM_017317411.3,MGI:MGI:2449112;gbkey=mRNA;gene=Adamts10;product=a disintegrin-like and metallopeptidase (reprolysin type) with thrombospondin type 1 motif%2C 10%2C transcript variant X1;transcript_id=XM_017317411.3;extra_copy_number=0
CM058257.1	Liftoff	exon	41366250	41366352	.	+	.	ID=exon-XM_017317411.3-15;Parent=rna-XM_017317411.3;Dbxref=GeneID:224697,GenBank:XM_017317411.3,MGI:MGI:2449112;gbkey=mRNA;gene=Adamts10;product=a disintegrin-like and metallopeptidase (reprolysin type) with thrombospondin type 1 motif%2C 10%2C transcript variant X1;transcript_id=XM_017317411.3;extra_copy_number=0
CM058257.1	Liftoff	exon	41366598	41366731	.	+	.	ID=exon-XM_017317411.3-16;Parent=rna-XM_017317411.3;Dbxref=GeneID:224697,GenBank:XM_017317411.3,MGI:MGI:2449112;gbkey=mRNA;gene=Adamts10;product=a disintegrin-like and metallopeptidase (reprolysin type) with thrombospondin type 1 motif%2C 10%2C transcript variant X1;transcript_id=XM_017317411.3;extra_copy_number=0
CM058257.1	Liftoff	exon	41366836	41366959	.	+	.	ID=exon-XM_017317411.3-17;Parent=rna-XM_017317411.3;Dbxref=GeneID:224697,GenBank:XM_017317411.3,MGI:MGI:2449112;gbkey=mRNA;gene=Adamts10;product=a disintegrin-like and metallopeptidase (reprolysin type) with thrombospondin type 1 motif%2C 10%2C transcript variant X1;transcript_id=XM_017317411.3;extra_copy_number=0
CM058257.1	Liftoff	exon	41370149	41370229	.	+	.	ID=exon-XM_017317411.3-18;Parent=rna-XM_017317411.3;Dbxref=GeneID:224697,GenBank:XM_017317411.3,MGI:MGI:2449112;gbkey=mRNA;gene=Adamts10;product=a disintegrin-like and metallopeptidase (reprolysin type) with thrombospondin type 1 motif%2C 10%2C transcript variant X1;transcript_id=XM_017317411.3;extra_copy_number=0
CM058257.1	Liftoff	exon	41370323	41370486	.	+	.	ID=exon-XM_017317411.3-19;Parent=rna-XM_017317411.3;Dbxref=GeneID:224697,GenBank:XM_017317411.3,MGI:MGI:2449112;gbkey=mRNA;gene=Adamts10;product=a disintegrin-like and metallopeptidase (reprolysin type) with thrombospondin type 1 motif%2C 10%2C transcript variant X1;transcript_id=XM_017317411.3;extra_copy_number=0
CM058257.1	Liftoff	exon	41370585	41370711	.	+	.	ID=exon-XM_017317411.3-20;Parent=rna-XM_017317411.3;Dbxref=GeneID:224697,GenBank:XM_017317411.3,MGI:MGI:2449112;gbkey=mRNA;gene=Adamts10;product=a disintegrin-like and metallopeptidase (reprolysin type) with thrombospondin type 1 motif%2C 10%2C transcript variant X1;transcript_id=XM_017317411.3;extra_copy_number=0
CM058257.1	Liftoff	exon	41370806	41370935	.	+	.	ID=exon-XM_017317411.3-21;Parent=rna-XM_017317411.3;Dbxref=GeneID:224697,GenBank:XM_017317411.3,MGI:MGI:2449112;gbkey=mRNA;gene=Adamts10;product=a disintegrin-like and metallopeptidase (reprolysin type) with thrombospondin type 1 motif%2C 10%2C transcript variant X1;transcript_id=XM_017317411.3;extra_copy_number=0
CM058257.1	Liftoff	exon	41371792	41371996	.	+	.	ID=exon-XM_017317411.3-22;Parent=rna-XM_017317411.3;Dbxref=GeneID:224697,GenBank:XM_017317411.3,MGI:MGI:2449112;gbkey=mRNA;gene=Adamts10;product=a disintegrin-like and metallopeptidase (reprolysin type) with thrombospondin type 1 motif%2C 10%2C transcript variant X1;transcript_id=XM_017317411.3;extra_copy_number=0
CM058257.1	Liftoff	exon	41372340	41372516	.	+	.	ID=exon-XM_017317411.3-23;Parent=rna-XM_017317411.3;Dbxref=GeneID:224697,GenBank:XM_017317411.3,MGI:MGI:2449112;gbkey=mRNA;gene=Adamts10;product=a disintegrin-like and metallopeptidase (reprolysin type) with thrombospondin type 1 motif%2C 10%2C transcript variant X1;transcript_id=XM_017317411.3;extra_copy_number=0
CM058257.1	Liftoff	exon	41372594	41372756	.	+	.	ID=exon-XM_017317411.3-24;Parent=rna-XM_017317411.3;Dbxref=GeneID:224697,GenBank:XM_017317411.3,MGI:MGI:2449112;gbkey=mRNA;gene=Adamts10;product=a disintegrin-like and metallopeptidase (reprolysin type) with thrombospondin type 1 motif%2C 10%2C transcript variant X1;transcript_id=XM_017317411.3;extra_copy_number=0
CM058257.1	Liftoff	exon	41374408	41375098	.	+	.	ID=exon-XM_017317411.3-25;Parent=rna-XM_017317411.3;Dbxref=GeneID:224697,GenBank:XM_017317411.3,MGI:MGI:2449112;gbkey=mRNA;gene=Adamts10;product=a disintegrin-like and metallopeptidase (reprolysin type) with thrombospondin type 1 motif%2C 10%2C transcript variant X1;transcript_id=XM_017317411.3;extra_copy_number=0
CM058257.1	Liftoff	CDS	41349347	41349434	.	+	.	ID=cds-XP_017172900.1;Parent=rna-XM_017317411.3;Dbxref=GeneID:224697,GenBank:XP_017172900.1,MGI:MGI:2449112;Name=XP_017172900.1;gbkey=CDS;gene=Adamts10;product=A disintegrin and metalloproteinase with thrombospondin motifs 10 isoform X1;protein_id=XP_017172900.1;extra_copy_number=0
CM058257.1	Liftoff	CDS	41349644	41349792	.	+	.	ID=cds-XP_017172900.1;Parent=rna-XM_017317411.3;Dbxref=GeneID:224697,GenBank:XP_017172900.1,MGI:MGI:2449112;Name=XP_017172900.1;gbkey=CDS;gene=Adamts10;product=A disintegrin and metalloproteinase with thrombospondin motifs 10 isoform X1;protein_id=XP_017172900.1;extra_copy_number=0
CM058257.1	Liftoff	CDS	41351097	41351253	.	+	.	ID=cds-XP_017172900.1;Parent=rna-XM_017317411.3;Dbxref=GeneID:224697,GenBank:XP_017172900.1,MGI:MGI:2449112;Name=XP_017172900.1;gbkey=CDS;gene=Adamts10;product=A disintegrin and metalloproteinase with thrombospondin motifs 10 isoform X1;protein_id=XP_017172900.1;extra_copy_number=0
CM058257.1	Liftoff	CDS	41352527	41352744	.	+	.	ID=cds-XP_017172900.1;Parent=rna-XM_017317411.3;Dbxref=GeneID:224697,GenBank:XP_017172900.1,MGI:MGI:2449112;Name=XP_017172900.1;gbkey=CDS;gene=Adamts10;product=A disintegrin and metalloproteinase with thrombospondin motifs 10 isoform X1;protein_id=XP_017172900.1;extra_copy_number=0
CM058257.1	Liftoff	CDS	41358056	41358139	.	+	.	ID=cds-XP_017172900.1;Parent=rna-XM_017317411.3;Dbxref=GeneID:224697,GenBank:XP_017172900.1,MGI:MGI:2449112;Name=XP_017172900.1;gbkey=CDS;gene=Adamts10;product=A disintegrin and metalloproteinase with thrombospondin motifs 10 isoform X1;protein_id=XP_017172900.1;extra_copy_number=0
CM058257.1	Liftoff	CDS	41358243	41358388	.	+	.	ID=cds-XP_017172900.1;Parent=rna-XM_017317411.3;Dbxref=GeneID:224697,GenBank:XP_017172900.1,MGI:MGI:2449112;Name=XP_017172900.1;gbkey=CDS;gene=Adamts10;product=A disintegrin and metalloproteinase with thrombospondin motifs 10 isoform X1;protein_id=XP_017172900.1;extra_copy_number=0
CM058257.1	Liftoff	CDS	41358864	41358907	.	+	.	ID=cds-XP_017172900.1;Parent=rna-XM_017317411.3;Dbxref=GeneID:224697,GenBank:XP_017172900.1,MGI:MGI:2449112;Name=XP_017172900.1;gbkey=CDS;gene=Adamts10;product=A disintegrin and metalloproteinase with thrombospondin motifs 10 isoform X1;protein_id=XP_017172900.1;extra_copy_number=0
CM058257.1	Liftoff	CDS	41359032	41359137	.	+	.	ID=cds-XP_017172900.1;Parent=rna-XM_017317411.3;Dbxref=GeneID:224697,GenBank:XP_017172900.1,MGI:MGI:2449112;Name=XP_017172900.1;gbkey=CDS;gene=Adamts10;product=A disintegrin and metalloproteinase with thrombospondin motifs 10 isoform X1;protein_id=XP_017172900.1;extra_copy_number=0
CM058257.1	Liftoff	CDS	41359228	41359374	.	+	.	ID=cds-XP_017172900.1;Parent=rna-XM_017317411.3;Dbxref=GeneID:224697,GenBank:XP_017172900.1,MGI:MGI:2449112;Name=XP_017172900.1;gbkey=CDS;gene=Adamts10;product=A disintegrin and metalloproteinase with thrombospondin motifs 10 isoform X1;protein_id=XP_017172900.1;extra_copy_number=0
CM058257.1	Liftoff	CDS	41359536	41359677	.	+	.	ID=cds-XP_017172900.1;Parent=rna-XM_017317411.3;Dbxref=GeneID:224697,GenBank:XP_017172900.1,MGI:MGI:2449112;Name=XP_017172900.1;gbkey=CDS;gene=Adamts10;product=A disintegrin and metalloproteinase with thrombospondin motifs 10 isoform X1;protein_id=XP_017172900.1;extra_copy_number=0
CM058257.1	Liftoff	CDS	41364493	41364600	.	+	.	ID=cds-XP_017172900.1;Parent=rna-XM_017317411.3;Dbxref=GeneID:224697,GenBank:XP_017172900.1,MGI:MGI:2449112;Name=XP_017172900.1;gbkey=CDS;gene=Adamts10;product=A disintegrin and metalloproteinase with thrombospondin motifs 10 isoform X1;protein_id=XP_017172900.1;extra_copy_number=0
CM058257.1	Liftoff	CDS	41364931	41365076	.	+	.	ID=cds-XP_017172900.1;Parent=rna-XM_017317411.3;Dbxref=GeneID:224697,GenBank:XP_017172900.1,MGI:MGI:2449112;Name=XP_017172900.1;gbkey=CDS;gene=Adamts10;product=A disintegrin and metalloproteinase with thrombospondin motifs 10 isoform X1;protein_id=XP_017172900.1;extra_copy_number=0
CM058257.1	Liftoff	CDS	41365167	41365230	.	+	.	ID=cds-XP_017172900.1;Parent=rna-XM_017317411.3;Dbxref=GeneID:224697,GenBank:XP_017172900.1,MGI:MGI:2449112;Name=XP_017172900.1;gbkey=CDS;gene=Adamts10;product=A disintegrin and metalloproteinase with thrombospondin motifs 10 isoform X1;protein_id=XP_017172900.1;extra_copy_number=0
CM058257.1	Liftoff	CDS	41366250	41366352	.	+	.	ID=cds-XP_017172900.1;Parent=rna-XM_017317411.3;Dbxref=GeneID:224697,GenBank:XP_017172900.1,MGI:MGI:2449112;Name=XP_017172900.1;gbkey=CDS;gene=Adamts10;product=A disintegrin and metalloproteinase with thrombospondin motifs 10 isoform X1;protein_id=XP_017172900.1;extra_copy_number=0
CM058257.1	Liftoff	CDS	41366598	41366731	.	+	.	ID=cds-XP_017172900.1;Parent=rna-XM_017317411.3;Dbxref=GeneID:224697,GenBank:XP_017172900.1,MGI:MGI:2449112;Name=XP_017172900.1;gbkey=CDS;gene=Adamts10;product=A disintegrin and metalloproteinase with thrombospondin motifs 10 isoform X1;protein_id=XP_017172900.1;extra_copy_number=0
CM058257.1	Liftoff	CDS	41366836	41366959	.	+	.	ID=cds-XP_017172900.1;Parent=rna-XM_017317411.3;Dbxref=GeneID:224697,GenBank:XP_017172900.1,MGI:MGI:2449112;Name=XP_017172900.1;gbkey=CDS;gene=Adamts10;product=A disintegrin and metalloproteinase with thrombospondin motifs 10 isoform X1;protein_id=XP_017172900.1;extra_copy_number=0
CM058257.1	Liftoff	CDS	41370149	41370229	.	+	.	ID=cds-XP_017172900.1;Parent=rna-XM_017317411.3;Dbxref=GeneID:224697,GenBank:XP_017172900.1,MGI:MGI:2449112;Name=XP_017172900.1;gbkey=CDS;gene=Adamts10;product=A disintegrin and metalloproteinase with thrombospondin motifs 10 isoform X1;protein_id=XP_017172900.1;extra_copy_number=0
CM058257.1	Liftoff	CDS	41370323	41370486	.	+	.	ID=cds-XP_017172900.1;Parent=rna-XM_017317411.3;Dbxref=GeneID:224697,GenBank:XP_017172900.1,MGI:MGI:2449112;Name=XP_017172900.1;gbkey=CDS;gene=Adamts10;product=A disintegrin and metalloproteinase with thrombospondin motifs 10 isoform X1;protein_id=XP_017172900.1;extra_copy_number=0
CM058257.1	Liftoff	CDS	41370585	41370711	.	+	.	ID=cds-XP_017172900.1;Parent=rna-XM_017317411.3;Dbxref=GeneID:224697,GenBank:XP_017172900.1,MGI:MGI:2449112;Name=XP_017172900.1;gbkey=CDS;gene=Adamts10;product=A disintegrin and metalloproteinase with thrombospondin motifs 10 isoform X1;protein_id=XP_017172900.1;extra_copy_number=0
CM058257.1	Liftoff	CDS	41370806	41370935	.	+	.	ID=cds-XP_017172900.1;Parent=rna-XM_017317411.3;Dbxref=GeneID:224697,GenBank:XP_017172900.1,MGI:MGI:2449112;Name=XP_017172900.1;gbkey=CDS;gene=Adamts10;product=A disintegrin and metalloproteinase with thrombospondin motifs 10 isoform X1;protein_id=XP_017172900.1;extra_copy_number=0
CM058257.1	Liftoff	CDS	41371792	41371996	.	+	.	ID=cds-XP_017172900.1;Parent=rna-XM_017317411.3;Dbxref=GeneID:224697,GenBank:XP_017172900.1,MGI:MGI:2449112;Name=XP_017172900.1;gbkey=CDS;gene=Adamts10;product=A disintegrin and metalloproteinase with thrombospondin motifs 10 isoform X1;protein_id=XP_017172900.1;extra_copy_number=0
CM058257.1	Liftoff	CDS	41372340	41372516	.	+	.	ID=cds-XP_017172900.1;Parent=rna-XM_017317411.3;Dbxref=GeneID:224697,GenBank:XP_017172900.1,MGI:MGI:2449112;Name=XP_017172900.1;gbkey=CDS;gene=Adamts10;product=A disintegrin and metalloproteinase with thrombospondin motifs 10 isoform X1;protein_id=XP_017172900.1;extra_copy_number=0
CM058257.1	Liftoff	CDS	41372594	41372756	.	+	.	ID=cds-XP_017172900.1;Parent=rna-XM_017317411.3;Dbxref=GeneID:224697,GenBank:XP_017172900.1,MGI:MGI:2449112;Name=XP_017172900.1;gbkey=CDS;gene=Adamts10;product=A disintegrin and metalloproteinase with thrombospondin motifs 10 isoform X1;protein_id=XP_017172900.1;extra_copy_number=0
CM058257.1	Liftoff	CDS	41374408	41374517	.	+	.	ID=cds-XP_017172900.1;Parent=rna-XM_017317411.3;Dbxref=GeneID:224697,GenBank:XP_017172900.1,MGI:MGI:2449112;Name=XP_017172900.1;gbkey=CDS;gene=Adamts10;product=A disintegrin and metalloproteinase with thrombospondin motifs 10 isoform X1;protein_id=XP_017172900.1;extra_copy_number=0
CM058257.1	Liftoff	mRNA	41345049	41375105	.	+	.	ID=rna-NM_001329143.1;Parent=gene-Adamts10;Dbxref=GeneID:224697,GenBank:NM_001329143.1,MGI:MGI:2449112;Name=NM_001329143.1;gbkey=mRNA;gene=Adamts10;product=a disintegrin-like and metallopeptidase (reprolysin type) with thrombospondin type 1 motif%2C 10%2C transcript variant 4;transcript_id=NM_001329143.1;matches_ref_protein=True;valid_ORF=True;extra_copy_number=0
CM058257.1	Liftoff	exon	41345049	41345221	.	+	.	ID=exon-NM_001329143.1-1;Parent=rna-NM_001329143.1;Dbxref=GeneID:224697,GenBank:NM_001329143.1,MGI:MGI:2449112;gbkey=mRNA;gene=Adamts10;product=a disintegrin-like and metallopeptidase (reprolysin type) with thrombospondin type 1 motif%2C 10%2C transcript variant 4;transcript_id=NM_001329143.1;extra_copy_number=0
CM058257.1	Liftoff	exon	41349248	41349434	.	+	.	ID=exon-NM_001329143.1-2;Parent=rna-NM_001329143.1;Dbxref=GeneID:224697,GenBank:NM_001329143.1,MGI:MGI:2449112;gbkey=mRNA;gene=Adamts10;product=a disintegrin-like and metallopeptidase (reprolysin type) with thrombospondin type 1 motif%2C 10%2C transcript variant 4;transcript_id=NM_001329143.1;extra_copy_number=0
CM058257.1	Liftoff	exon	41349644	41349990	.	+	.	ID=exon-NM_001329143.1-3;Parent=rna-NM_001329143.1;Dbxref=GeneID:224697,GenBank:NM_001329143.1,MGI:MGI:2449112;gbkey=mRNA;gene=Adamts10;product=a disintegrin-like and metallopeptidase (reprolysin type) with thrombospondin type 1 motif%2C 10%2C transcript variant 4;transcript_id=NM_001329143.1;extra_copy_number=0
CM058257.1	Liftoff	exon	41351097	41351253	.	+	.	ID=exon-NM_001329143.1-4;Parent=rna-NM_001329143.1;Dbxref=GeneID:224697,GenBank:NM_001329143.1,MGI:MGI:2449112;gbkey=mRNA;gene=Adamts10;product=a disintegrin-like and metallopeptidase (reprolysin type) with thrombospondin type 1 motif%2C 10%2C transcript variant 4;transcript_id=NM_001329143.1;extra_copy_number=0
CM058257.1	Liftoff	exon	41352527	41352744	.	+	.	ID=exon-NM_001329143.1-5;Parent=rna-NM_001329143.1;Dbxref=GeneID:224697,GenBank:NM_001329143.1,MGI:MGI:2449112;gbkey=mRNA;gene=Adamts10;product=a disintegrin-like and metallopeptidase (reprolysin type) with thrombospondin type 1 motif%2C 10%2C transcript variant 4;transcript_id=NM_001329143.1;extra_copy_number=0
CM058257.1	Liftoff	exon	41358051	41358139	.	+	.	ID=exon-NM_001329143.1-6;Parent=rna-NM_001329143.1;Dbxref=GeneID:224697,GenBank:NM_001329143.1,MGI:MGI:2449112;gbkey=mRNA;gene=Adamts10;product=a disintegrin-like and metallopeptidase (reprolysin type) with thrombospondin type 1 motif%2C 10%2C transcript variant 4;transcript_id=NM_001329143.1;extra_copy_number=0
CM058257.1	Liftoff	exon	41358243	41358388	.	+	.	ID=exon-NM_001329143.1-7;Parent=rna-NM_001329143.1;Dbxref=GeneID:224697,GenBank:NM_001329143.1,MGI:MGI:2449112;gbkey=mRNA;gene=Adamts10;product=a disintegrin-like and metallopeptidase (reprolysin type) with thrombospondin type 1 motif%2C 10%2C transcript variant 4;transcript_id=NM_001329143.1;extra_copy_number=0
CM058257.1	Liftoff	exon	41358864	41358907	.	+	.	ID=exon-NM_001329143.1-8;Parent=rna-NM_001329143.1;Dbxref=GeneID:224697,GenBank:NM_001329143.1,MGI:MGI:2449112;gbkey=mRNA;gene=Adamts10;product=a disintegrin-like and metallopeptidase (reprolysin type) with thrombospondin type 1 motif%2C 10%2C transcript variant 4;transcript_id=NM_001329143.1;extra_copy_number=0
CM058257.1	Liftoff	exon	41359032	41359374	.	+	.	ID=exon-NM_001329143.1-9;Parent=rna-NM_001329143.1;Dbxref=GeneID:224697,GenBank:NM_001329143.1,MGI:MGI:2449112;gbkey=mRNA;gene=Adamts10;product=a disintegrin-like and metallopeptidase (reprolysin type) with thrombospondin type 1 motif%2C 10%2C transcript variant 4;transcript_id=NM_001329143.1;extra_copy_number=0
CM058257.1	Liftoff	exon	41359536	41359677	.	+	.	ID=exon-NM_001329143.1-10;Parent=rna-NM_001329143.1;Dbxref=GeneID:224697,GenBank:NM_001329143.1,MGI:MGI:2449112;gbkey=mRNA;gene=Adamts10;product=a disintegrin-like and metallopeptidase (reprolysin type) with thrombospondin type 1 motif%2C 10%2C transcript variant 4;transcript_id=NM_001329143.1;extra_copy_number=0
CM058257.1	Liftoff	exon	41364493	41364600	.	+	.	ID=exon-NM_001329143.1-11;Parent=rna-NM_001329143.1;Dbxref=GeneID:224697,GenBank:NM_001329143.1,MGI:MGI:2449112;gbkey=mRNA;gene=Adamts10;product=a disintegrin-like and metallopeptidase (reprolysin type) with thrombospondin type 1 motif%2C 10%2C transcript variant 4;transcript_id=NM_001329143.1;extra_copy_number=0
CM058257.1	Liftoff	exon	41364931	41365076	.	+	.	ID=exon-NM_001329143.1-12;Parent=rna-NM_001329143.1;Dbxref=GeneID:224697,GenBank:NM_001329143.1,MGI:MGI:2449112;gbkey=mRNA;gene=Adamts10;product=a disintegrin-like and metallopeptidase (reprolysin type) with thrombospondin type 1 motif%2C 10%2C transcript variant 4;transcript_id=NM_001329143.1;extra_copy_number=0
CM058257.1	Liftoff	exon	41365167	41365230	.	+	.	ID=exon-NM_001329143.1-13;Parent=rna-NM_001329143.1;Dbxref=GeneID:224697,GenBank:NM_001329143.1,MGI:MGI:2449112;gbkey=mRNA;gene=Adamts10;product=a disintegrin-like and metallopeptidase (reprolysin type) with thrombospondin type 1 motif%2C 10%2C transcript variant 4;transcript_id=NM_001329143.1;extra_copy_number=0
CM058257.1	Liftoff	exon	41366250	41366352	.	+	.	ID=exon-NM_001329143.1-14;Parent=rna-NM_001329143.1;Dbxref=GeneID:224697,GenBank:NM_001329143.1,MGI:MGI:2449112;gbkey=mRNA;gene=Adamts10;product=a disintegrin-like and metallopeptidase (reprolysin type) with thrombospondin type 1 motif%2C 10%2C transcript variant 4;transcript_id=NM_001329143.1;extra_copy_number=0
CM058257.1	Liftoff	exon	41366598	41366731	.	+	.	ID=exon-NM_001329143.1-15;Parent=rna-NM_001329143.1;Dbxref=GeneID:224697,GenBank:NM_001329143.1,MGI:MGI:2449112;gbkey=mRNA;gene=Adamts10;product=a disintegrin-like and metallopeptidase (reprolysin type) with thrombospondin type 1 motif%2C 10%2C transcript variant 4;transcript_id=NM_001329143.1;extra_copy_number=0
CM058257.1	Liftoff	exon	41366836	41366959	.	+	.	ID=exon-NM_001329143.1-16;Parent=rna-NM_001329143.1;Dbxref=GeneID:224697,GenBank:NM_001329143.1,MGI:MGI:2449112;gbkey=mRNA;gene=Adamts10;product=a disintegrin-like and metallopeptidase (reprolysin type) with thrombospondin type 1 motif%2C 10%2C transcript variant 4;transcript_id=NM_001329143.1;extra_copy_number=0
CM058257.1	Liftoff	exon	41370149	41370229	.	+	.	ID=exon-NM_001329143.1-17;Parent=rna-NM_001329143.1;Dbxref=GeneID:224697,GenBank:NM_001329143.1,MGI:MGI:2449112;gbkey=mRNA;gene=Adamts10;product=a disintegrin-like and metallopeptidase (reprolysin type) with thrombospondin type 1 motif%2C 10%2C transcript variant 4;transcript_id=NM_001329143.1;extra_copy_number=0
CM058257.1	Liftoff	exon	41370323	41370486	.	+	.	ID=exon-NM_001329143.1-18;Parent=rna-NM_001329143.1;Dbxref=GeneID:224697,GenBank:NM_001329143.1,MGI:MGI:2449112;gbkey=mRNA;gene=Adamts10;product=a disintegrin-like and metallopeptidase (reprolysin type) with thrombospondin type 1 motif%2C 10%2C transcript variant 4;transcript_id=NM_001329143.1;extra_copy_number=0
CM058257.1	Liftoff	exon	41370585	41370711	.	+	.	ID=exon-NM_001329143.1-19;Parent=rna-NM_001329143.1;Dbxref=GeneID:224697,GenBank:NM_001329143.1,MGI:MGI:2449112;gbkey=mRNA;gene=Adamts10;product=a disintegrin-like and metallopeptidase (reprolysin type) with thrombospondin type 1 motif%2C 10%2C transcript variant 4;transcript_id=NM_001329143.1;extra_copy_number=0
CM058257.1	Liftoff	exon	41370806	41370935	.	+	.	ID=exon-NM_001329143.1-20;Parent=rna-NM_001329143.1;Dbxref=GeneID:224697,GenBank:NM_001329143.1,MGI:MGI:2449112;gbkey=mRNA;gene=Adamts10;product=a disintegrin-like and metallopeptidase (reprolysin type) with thrombospondin type 1 motif%2C 10%2C transcript variant 4;transcript_id=NM_001329143.1;extra_copy_number=0
CM058257.1	Liftoff	exon	41371792	41371996	.	+	.	ID=exon-NM_001329143.1-21;Parent=rna-NM_001329143.1;Dbxref=GeneID:224697,GenBank:NM_001329143.1,MGI:MGI:2449112;gbkey=mRNA;gene=Adamts10;product=a disintegrin-like and metallopeptidase (reprolysin type) with thrombospondin type 1 motif%2C 10%2C transcript variant 4;transcript_id=NM_001329143.1;extra_copy_number=0
CM058257.1	Liftoff	exon	41372340	41372516	.	+	.	ID=exon-NM_001329143.1-22;Parent=rna-NM_001329143.1;Dbxref=GeneID:224697,GenBank:NM_001329143.1,MGI:MGI:2449112;gbkey=mRNA;gene=Adamts10;product=a disintegrin-like and metallopeptidase (reprolysin type) with thrombospondin type 1 motif%2C 10%2C transcript variant 4;transcript_id=NM_001329143.1;extra_copy_number=0
CM058257.1	Liftoff	exon	41372594	41372756	.	+	.	ID=exon-NM_001329143.1-23;Parent=rna-NM_001329143.1;Dbxref=GeneID:224697,GenBank:NM_001329143.1,MGI:MGI:2449112;gbkey=mRNA;gene=Adamts10;product=a disintegrin-like and metallopeptidase (reprolysin type) with thrombospondin type 1 motif%2C 10%2C transcript variant 4;transcript_id=NM_001329143.1;extra_copy_number=0
CM058257.1	Liftoff	exon	41374408	41375105	.	+	.	ID=exon-NM_001329143.1-24;Parent=rna-NM_001329143.1;Dbxref=GeneID:224697,GenBank:NM_001329143.1,MGI:MGI:2449112;gbkey=mRNA;gene=Adamts10;product=a disintegrin-like and metallopeptidase (reprolysin type) with thrombospondin type 1 motif%2C 10%2C transcript variant 4;transcript_id=NM_001329143.1;extra_copy_number=0
CM058257.1	Liftoff	CDS	41359235	41359374	.	+	.	ID=cds-NP_001316072.1;Parent=rna-NM_001329143.1;Dbxref=GeneID:224697,GenBank:NP_001316072.1,MGI:MGI:2449112;Name=NP_001316072.1;Note=isoform 2 is encoded by transcript variant 4;gbkey=CDS;gene=Adamts10;product=A disintegrin and metalloproteinase with thrombospondin motifs 10 isoform 2;protein_id=NP_001316072.1;extra_copy_number=0
CM058257.1	Liftoff	CDS	41359536	41359677	.	+	.	ID=cds-NP_001316072.1;Parent=rna-NM_001329143.1;Dbxref=GeneID:224697,GenBank:NP_001316072.1,MGI:MGI:2449112;Name=NP_001316072.1;Note=isoform 2 is encoded by transcript variant 4;gbkey=CDS;gene=Adamts10;product=A disintegrin and metalloproteinase with thrombospondin motifs 10 isoform 2;protein_id=NP_001316072.1;extra_copy_number=0
CM058257.1	Liftoff	CDS	41364493	41364600	.	+	.	ID=cds-NP_001316072.1;Parent=rna-NM_001329143.1;Dbxref=GeneID:224697,GenBank:NP_001316072.1,MGI:MGI:2449112;Name=NP_001316072.1;Note=isoform 2 is encoded by transcript variant 4;gbkey=CDS;gene=Adamts10;product=A disintegrin and metalloproteinase with thrombospondin motifs 10 isoform 2;protein_id=NP_001316072.1;extra_copy_number=0
CM058257.1	Liftoff	CDS	41364931	41365076	.	+	.	ID=cds-NP_001316072.1;Parent=rna-NM_001329143.1;Dbxref=GeneID:224697,GenBank:NP_001316072.1,MGI:MGI:2449112;Name=NP_001316072.1;Note=isoform 2 is encoded by transcript variant 4;gbkey=CDS;gene=Adamts10;product=A disintegrin and metalloproteinase with thrombospondin motifs 10 isoform 2;protein_id=NP_001316072.1;extra_copy_number=0
CM058257.1	Liftoff	CDS	41365167	41365230	.	+	.	ID=cds-NP_001316072.1;Parent=rna-NM_001329143.1;Dbxref=GeneID:224697,GenBank:NP_001316072.1,MGI:MGI:2449112;Name=NP_001316072.1;Note=isoform 2 is encoded by transcript variant 4;gbkey=CDS;gene=Adamts10;product=A disintegrin and metalloproteinase with thrombospondin motifs 10 isoform 2;protein_id=NP_001316072.1;extra_copy_number=0
CM058257.1	Liftoff	CDS	41366250	41366352	.	+	.	ID=cds-NP_001316072.1;Parent=rna-NM_001329143.1;Dbxref=GeneID:224697,GenBank:NP_001316072.1,MGI:MGI:2449112;Name=NP_001316072.1;Note=isoform 2 is encoded by transcript variant 4;gbkey=CDS;gene=Adamts10;product=A disintegrin and metalloproteinase with thrombospondin motifs 10 isoform 2;protein_id=NP_001316072.1;extra_copy_number=0
CM058257.1	Liftoff	CDS	41366598	41366731	.	+	.	ID=cds-NP_001316072.1;Parent=rna-NM_001329143.1;Dbxref=GeneID:224697,GenBank:NP_001316072.1,MGI:MGI:2449112;Name=NP_001316072.1;Note=isoform 2 is encoded by transcript variant 4;gbkey=CDS;gene=Adamts10;product=A disintegrin and metalloproteinase with thrombospondin motifs 10 isoform 2;protein_id=NP_001316072.1;extra_copy_number=0
CM058257.1	Liftoff	CDS	41366836	41366959	.	+	.	ID=cds-NP_001316072.1;Parent=rna-NM_001329143.1;Dbxref=GeneID:224697,GenBank:NP_001316072.1,MGI:MGI:2449112;Name=NP_001316072.1;Note=isoform 2 is encoded by transcript variant 4;gbkey=CDS;gene=Adamts10;product=A disintegrin and metalloproteinase with thrombospondin motifs 10 isoform 2;protein_id=NP_001316072.1;extra_copy_number=0
CM058257.1	Liftoff	CDS	41370149	41370229	.	+	.	ID=cds-NP_001316072.1;Parent=rna-NM_001329143.1;Dbxref=GeneID:224697,GenBank:NP_001316072.1,MGI:MGI:2449112;Name=NP_001316072.1;Note=isoform 2 is encoded by transcript variant 4;gbkey=CDS;gene=Adamts10;product=A disintegrin and metalloproteinase with thrombospondin motifs 10 isoform 2;protein_id=NP_001316072.1;extra_copy_number=0
CM058257.1	Liftoff	CDS	41370323	41370486	.	+	.	ID=cds-NP_001316072.1;Parent=rna-NM_001329143.1;Dbxref=GeneID:224697,GenBank:NP_001316072.1,MGI:MGI:2449112;Name=NP_001316072.1;Note=isoform 2 is encoded by transcript variant 4;gbkey=CDS;gene=Adamts10;product=A disintegrin and metalloproteinase with thrombospondin motifs 10 isoform 2;protein_id=NP_001316072.1;extra_copy_number=0
CM058257.1	Liftoff	CDS	41370585	41370711	.	+	.	ID=cds-NP_001316072.1;Parent=rna-NM_001329143.1;Dbxref=GeneID:224697,GenBank:NP_001316072.1,MGI:MGI:2449112;Name=NP_001316072.1;Note=isoform 2 is encoded by transcript variant 4;gbkey=CDS;gene=Adamts10;product=A disintegrin and metalloproteinase with thrombospondin motifs 10 isoform 2;protein_id=NP_001316072.1;extra_copy_number=0
CM058257.1	Liftoff	CDS	41370806	41370935	.	+	.	ID=cds-NP_001316072.1;Parent=rna-NM_001329143.1;Dbxref=GeneID:224697,GenBank:NP_001316072.1,MGI:MGI:2449112;Name=NP_001316072.1;Note=isoform 2 is encoded by transcript variant 4;gbkey=CDS;gene=Adamts10;product=A disintegrin and metalloproteinase with thrombospondin motifs 10 isoform 2;protein_id=NP_001316072.1;extra_copy_number=0
CM058257.1	Liftoff	CDS	41371792	41371996	.	+	.	ID=cds-NP_001316072.1;Parent=rna-NM_001329143.1;Dbxref=GeneID:224697,GenBank:NP_001316072.1,MGI:MGI:2449112;Name=NP_001316072.1;Note=isoform 2 is encoded by transcript variant 4;gbkey=CDS;gene=Adamts10;product=A disintegrin and metalloproteinase with thrombospondin motifs 10 isoform 2;protein_id=NP_001316072.1;extra_copy_number=0
CM058257.1	Liftoff	CDS	41372340	41372516	.	+	.	ID=cds-NP_001316072.1;Parent=rna-NM_001329143.1;Dbxref=GeneID:224697,GenBank:NP_001316072.1,MGI:MGI:2449112;Name=NP_001316072.1;Note=isoform 2 is encoded by transcript variant 4;gbkey=CDS;gene=Adamts10;product=A disintegrin and metalloproteinase with thrombospondin motifs 10 isoform 2;protein_id=NP_001316072.1;extra_copy_number=0
CM058257.1	Liftoff	CDS	41372594	41372756	.	+	.	ID=cds-NP_001316072.1;Parent=rna-NM_001329143.1;Dbxref=GeneID:224697,GenBank:NP_001316072.1,MGI:MGI:2449112;Name=NP_001316072.1;Note=isoform 2 is encoded by transcript variant 4;gbkey=CDS;gene=Adamts10;product=A disintegrin and metalloproteinase with thrombospondin motifs 10 isoform 2;protein_id=NP_001316072.1;extra_copy_number=0
CM058257.1	Liftoff	CDS	41374408	41374517	.	+	.	ID=cds-NP_001316072.1;Parent=rna-NM_001329143.1;Dbxref=GeneID:224697,GenBank:NP_001316072.1,MGI:MGI:2449112;Name=NP_001316072.1;Note=isoform 2 is encoded by transcript variant 4;gbkey=CDS;gene=Adamts10;product=A disintegrin and metalloproteinase with thrombospondin motifs 10 isoform 2;protein_id=NP_001316072.1;extra_copy_number=0
CM058257.1	Liftoff	mRNA	41345049	41375105	.	+	.	ID=rna-NM_001329147.1;Parent=gene-Adamts10;Dbxref=GeneID:224697,GenBank:NM_001329147.1,MGI:MGI:2449112;Name=NM_001329147.1;gbkey=mRNA;gene=Adamts10;product=a disintegrin-like and metallopeptidase (reprolysin type) with thrombospondin type 1 motif%2C 10%2C transcript variant 5;transcript_id=NM_001329147.1;matches_ref_protein=True;valid_ORF=True;extra_copy_number=0
CM058257.1	Liftoff	exon	41345049	41345221	.	+	.	ID=exon-NM_001329147.1-1;Parent=rna-NM_001329147.1;Dbxref=GeneID:224697,GenBank:NM_001329147.1,MGI:MGI:2449112;gbkey=mRNA;gene=Adamts10;product=a disintegrin-like and metallopeptidase (reprolysin type) with thrombospondin type 1 motif%2C 10%2C transcript variant 5;transcript_id=NM_001329147.1;extra_copy_number=0
CM058257.1	Liftoff	exon	41349644	41349792	.	+	.	ID=exon-NM_001329147.1-2;Parent=rna-NM_001329147.1;Dbxref=GeneID:224697,GenBank:NM_001329147.1,MGI:MGI:2449112;gbkey=mRNA;gene=Adamts10;product=a disintegrin-like and metallopeptidase (reprolysin type) with thrombospondin type 1 motif%2C 10%2C transcript variant 5;transcript_id=NM_001329147.1;extra_copy_number=0
CM058257.1	Liftoff	exon	41351097	41351253	.	+	.	ID=exon-NM_001329147.1-3;Parent=rna-NM_001329147.1;Dbxref=GeneID:224697,GenBank:NM_001329147.1,MGI:MGI:2449112;gbkey=mRNA;gene=Adamts10;product=a disintegrin-like and metallopeptidase (reprolysin type) with thrombospondin type 1 motif%2C 10%2C transcript variant 5;transcript_id=NM_001329147.1;extra_copy_number=0
CM058257.1	Liftoff	exon	41352527	41352744	.	+	.	ID=exon-NM_001329147.1-4;Parent=rna-NM_001329147.1;Dbxref=GeneID:224697,GenBank:NM_001329147.1,MGI:MGI:2449112;gbkey=mRNA;gene=Adamts10;product=a disintegrin-like and metallopeptidase (reprolysin type) with thrombospondin type 1 motif%2C 10%2C transcript variant 5;transcript_id=NM_001329147.1;extra_copy_number=0
CM058257.1	Liftoff	exon	41358051	41358139	.	+	.	ID=exon-NM_001329147.1-5;Parent=rna-NM_001329147.1;Dbxref=GeneID:224697,GenBank:NM_001329147.1,MGI:MGI:2449112;gbkey=mRNA;gene=Adamts10;product=a disintegrin-like and metallopeptidase (reprolysin type) with thrombospondin type 1 motif%2C 10%2C transcript variant 5;transcript_id=NM_001329147.1;extra_copy_number=0
CM058257.1	Liftoff	exon	41358243	41358388	.	+	.	ID=exon-NM_001329147.1-6;Parent=rna-NM_001329147.1;Dbxref=GeneID:224697,GenBank:NM_001329147.1,MGI:MGI:2449112;gbkey=mRNA;gene=Adamts10;product=a disintegrin-like and metallopeptidase (reprolysin type) with thrombospondin type 1 motif%2C 10%2C transcript variant 5;transcript_id=NM_001329147.1;extra_copy_number=0
CM058257.1	Liftoff	exon	41358864	41358907	.	+	.	ID=exon-NM_001329147.1-7;Parent=rna-NM_001329147.1;Dbxref=GeneID:224697,GenBank:NM_001329147.1,MGI:MGI:2449112;gbkey=mRNA;gene=Adamts10;product=a disintegrin-like and metallopeptidase (reprolysin type) with thrombospondin type 1 motif%2C 10%2C transcript variant 5;transcript_id=NM_001329147.1;extra_copy_number=0
CM058257.1	Liftoff	exon	41359032	41359374	.	+	.	ID=exon-NM_001329147.1-8;Parent=rna-NM_001329147.1;Dbxref=GeneID:224697,GenBank:NM_001329147.1,MGI:MGI:2449112;gbkey=mRNA;gene=Adamts10;product=a disintegrin-like and metallopeptidase (reprolysin type) with thrombospondin type 1 motif%2C 10%2C transcript variant 5;transcript_id=NM_001329147.1;extra_copy_number=0
CM058257.1	Liftoff	exon	41359536	41359677	.	+	.	ID=exon-NM_001329147.1-9;Parent=rna-NM_001329147.1;Dbxref=GeneID:224697,GenBank:NM_001329147.1,MGI:MGI:2449112;gbkey=mRNA;gene=Adamts10;product=a disintegrin-like and metallopeptidase (reprolysin type) with thrombospondin type 1 motif%2C 10%2C transcript variant 5;transcript_id=NM_001329147.1;extra_copy_number=0
CM058257.1	Liftoff	exon	41364493	41364600	.	+	.	ID=exon-NM_001329147.1-10;Parent=rna-NM_001329147.1;Dbxref=GeneID:224697,GenBank:NM_001329147.1,MGI:MGI:2449112;gbkey=mRNA;gene=Adamts10;product=a disintegrin-like and metallopeptidase (reprolysin type) with thrombospondin type 1 motif%2C 10%2C transcript variant 5;transcript_id=NM_001329147.1;extra_copy_number=0
CM058257.1	Liftoff	exon	41364931	41365076	.	+	.	ID=exon-NM_001329147.1-11;Parent=rna-NM_001329147.1;Dbxref=GeneID:224697,GenBank:NM_001329147.1,MGI:MGI:2449112;gbkey=mRNA;gene=Adamts10;product=a disintegrin-like and metallopeptidase (reprolysin type) with thrombospondin type 1 motif%2C 10%2C transcript variant 5;transcript_id=NM_001329147.1;extra_copy_number=0
CM058257.1	Liftoff	exon	41365167	41365230	.	+	.	ID=exon-NM_001329147.1-12;Parent=rna-NM_001329147.1;Dbxref=GeneID:224697,GenBank:NM_001329147.1,MGI:MGI:2449112;gbkey=mRNA;gene=Adamts10;product=a disintegrin-like and metallopeptidase (reprolysin type) with thrombospondin type 1 motif%2C 10%2C transcript variant 5;transcript_id=NM_001329147.1;extra_copy_number=0
CM058257.1	Liftoff	exon	41366250	41366352	.	+	.	ID=exon-NM_001329147.1-13;Parent=rna-NM_001329147.1;Dbxref=GeneID:224697,GenBank:NM_001329147.1,MGI:MGI:2449112;gbkey=mRNA;gene=Adamts10;product=a disintegrin-like and metallopeptidase (reprolysin type) with thrombospondin type 1 motif%2C 10%2C transcript variant 5;transcript_id=NM_001329147.1;extra_copy_number=0
CM058257.1	Liftoff	exon	41366598	41366731	.	+	.	ID=exon-NM_001329147.1-14;Parent=rna-NM_001329147.1;Dbxref=GeneID:224697,GenBank:NM_001329147.1,MGI:MGI:2449112;gbkey=mRNA;gene=Adamts10;product=a disintegrin-like and metallopeptidase (reprolysin type) with thrombospondin type 1 motif%2C 10%2C transcript variant 5;transcript_id=NM_001329147.1;extra_copy_number=0
CM058257.1	Liftoff	exon	41366836	41366959	.	+	.	ID=exon-NM_001329147.1-15;Parent=rna-NM_001329147.1;Dbxref=GeneID:224697,GenBank:NM_001329147.1,MGI:MGI:2449112;gbkey=mRNA;gene=Adamts10;product=a disintegrin-like and metallopeptidase (reprolysin type) with thrombospondin type 1 motif%2C 10%2C transcript variant 5;transcript_id=NM_001329147.1;extra_copy_number=0
CM058257.1	Liftoff	exon	41370149	41370229	.	+	.	ID=exon-NM_001329147.1-16;Parent=rna-NM_001329147.1;Dbxref=GeneID:224697,GenBank:NM_001329147.1,MGI:MGI:2449112;gbkey=mRNA;gene=Adamts10;product=a disintegrin-like and metallopeptidase (reprolysin type) with thrombospondin type 1 motif%2C 10%2C transcript variant 5;transcript_id=NM_001329147.1;extra_copy_number=0
CM058257.1	Liftoff	exon	41370323	41370486	.	+	.	ID=exon-NM_001329147.1-17;Parent=rna-NM_001329147.1;Dbxref=GeneID:224697,GenBank:NM_001329147.1,MGI:MGI:2449112;gbkey=mRNA;gene=Adamts10;product=a disintegrin-like and metallopeptidase (reprolysin type) with thrombospondin type 1 motif%2C 10%2C transcript variant 5;transcript_id=NM_001329147.1;extra_copy_number=0
CM058257.1	Liftoff	exon	41370585	41370711	.	+	.	ID=exon-NM_001329147.1-18;Parent=rna-NM_001329147.1;Dbxref=GeneID:224697,GenBank:NM_001329147.1,MGI:MGI:2449112;gbkey=mRNA;gene=Adamts10;product=a disintegrin-like and metallopeptidase (reprolysin type) with thrombospondin type 1 motif%2C 10%2C transcript variant 5;transcript_id=NM_001329147.1;extra_copy_number=0
CM058257.1	Liftoff	exon	41370806	41370935	.	+	.	ID=exon-NM_001329147.1-19;Parent=rna-NM_001329147.1;Dbxref=GeneID:224697,GenBank:NM_001329147.1,MGI:MGI:2449112;gbkey=mRNA;gene=Adamts10;product=a disintegrin-like and metallopeptidase (reprolysin type) with thrombospondin type 1 motif%2C 10%2C transcript variant 5;transcript_id=NM_001329147.1;extra_copy_number=0
CM058257.1	Liftoff	exon	41371792	41371996	.	+	.	ID=exon-NM_001329147.1-20;Parent=rna-NM_001329147.1;Dbxref=GeneID:224697,GenBank:NM_001329147.1,MGI:MGI:2449112;gbkey=mRNA;gene=Adamts10;product=a disintegrin-like and metallopeptidase (reprolysin type) with thrombospondin type 1 motif%2C 10%2C transcript variant 5;transcript_id=NM_001329147.1;extra_copy_number=0
CM058257.1	Liftoff	exon	41372340	41372516	.	+	.	ID=exon-NM_001329147.1-21;Parent=rna-NM_001329147.1;Dbxref=GeneID:224697,GenBank:NM_001329147.1,MGI:MGI:2449112;gbkey=mRNA;gene=Adamts10;product=a disintegrin-like and metallopeptidase (reprolysin type) with thrombospondin type 1 motif%2C 10%2C transcript variant 5;transcript_id=NM_001329147.1;extra_copy_number=0
CM058257.1	Liftoff	exon	41372594	41372756	.	+	.	ID=exon-NM_001329147.1-22;Parent=rna-NM_001329147.1;Dbxref=GeneID:224697,GenBank:NM_001329147.1,MGI:MGI:2449112;gbkey=mRNA;gene=Adamts10;product=a disintegrin-like and metallopeptidase (reprolysin type) with thrombospondin type 1 motif%2C 10%2C transcript variant 5;transcript_id=NM_001329147.1;extra_copy_number=0
CM058257.1	Liftoff	exon	41374408	41375105	.	+	.	ID=exon-NM_001329147.1-23;Parent=rna-NM_001329147.1;Dbxref=GeneID:224697,GenBank:NM_001329147.1,MGI:MGI:2449112;gbkey=mRNA;gene=Adamts10;product=a disintegrin-like and metallopeptidase (reprolysin type) with thrombospondin type 1 motif%2C 10%2C transcript variant 5;transcript_id=NM_001329147.1;extra_copy_number=0
CM058257.1	Liftoff	CDS	41359235	41359374	.	+	.	ID=cds-NP_001316076.1;Parent=rna-NM_001329147.1;Dbxref=GeneID:224697,GenBank:NP_001316076.1,MGI:MGI:2449112;Name=NP_001316076.1;Note=isoform 2 is encoded by transcript variant 5;gbkey=CDS;gene=Adamts10;product=A disintegrin and metalloproteinase with thrombospondin motifs 10 isoform 2;protein_id=NP_001316076.1;extra_copy_number=0
CM058257.1	Liftoff	CDS	41359536	41359677	.	+	.	ID=cds-NP_001316076.1;Parent=rna-NM_001329147.1;Dbxref=GeneID:224697,GenBank:NP_001316076.1,MGI:MGI:2449112;Name=NP_001316076.1;Note=isoform 2 is encoded by transcript variant 5;gbkey=CDS;gene=Adamts10;product=A disintegrin and metalloproteinase with thrombospondin motifs 10 isoform 2;protein_id=NP_001316076.1;extra_copy_number=0
CM058257.1	Liftoff	CDS	41364493	41364600	.	+	.	ID=cds-NP_001316076.1;Parent=rna-NM_001329147.1;Dbxref=GeneID:224697,GenBank:NP_001316076.1,MGI:MGI:2449112;Name=NP_001316076.1;Note=isoform 2 is encoded by transcript variant 5;gbkey=CDS;gene=Adamts10;product=A disintegrin and metalloproteinase with thrombospondin motifs 10 isoform 2;protein_id=NP_001316076.1;extra_copy_number=0
CM058257.1	Liftoff	CDS	41364931	41365076	.	+	.	ID=cds-NP_001316076.1;Parent=rna-NM_001329147.1;Dbxref=GeneID:224697,GenBank:NP_001316076.1,MGI:MGI:2449112;Name=NP_001316076.1;Note=isoform 2 is encoded by transcript variant 5;gbkey=CDS;gene=Adamts10;product=A disintegrin and metalloproteinase with thrombospondin motifs 10 isoform 2;protein_id=NP_001316076.1;extra_copy_number=0
CM058257.1	Liftoff	CDS	41365167	41365230	.	+	.	ID=cds-NP_001316076.1;Parent=rna-NM_001329147.1;Dbxref=GeneID:224697,GenBank:NP_001316076.1,MGI:MGI:2449112;Name=NP_001316076.1;Note=isoform 2 is encoded by transcript variant 5;gbkey=CDS;gene=Adamts10;product=A disintegrin and metalloproteinase with thrombospondin motifs 10 isoform 2;protein_id=NP_001316076.1;extra_copy_number=0
CM058257.1	Liftoff	CDS	41366250	41366352	.	+	.	ID=cds-NP_001316076.1;Parent=rna-NM_001329147.1;Dbxref=GeneID:224697,GenBank:NP_001316076.1,MGI:MGI:2449112;Name=NP_001316076.1;Note=isoform 2 is encoded by transcript variant 5;gbkey=CDS;gene=Adamts10;product=A disintegrin and metalloproteinase with thrombospondin motifs 10 isoform 2;protein_id=NP_001316076.1;extra_copy_number=0
CM058257.1	Liftoff	CDS	41366598	41366731	.	+	.	ID=cds-NP_001316076.1;Parent=rna-NM_001329147.1;Dbxref=GeneID:224697,GenBank:NP_001316076.1,MGI:MGI:2449112;Name=NP_001316076.1;Note=isoform 2 is encoded by transcript variant 5;gbkey=CDS;gene=Adamts10;product=A disintegrin and metalloproteinase with thrombospondin motifs 10 isoform 2;protein_id=NP_001316076.1;extra_copy_number=0
CM058257.1	Liftoff	CDS	41366836	41366959	.	+	.	ID=cds-NP_001316076.1;Parent=rna-NM_001329147.1;Dbxref=GeneID:224697,GenBank:NP_001316076.1,MGI:MGI:2449112;Name=NP_001316076.1;Note=isoform 2 is encoded by transcript variant 5;gbkey=CDS;gene=Adamts10;product=A disintegrin and metalloproteinase with thrombospondin motifs 10 isoform 2;protein_id=NP_001316076.1;extra_copy_number=0
CM058257.1	Liftoff	CDS	41370149	41370229	.	+	.	ID=cds-NP_001316076.1;Parent=rna-NM_001329147.1;Dbxref=GeneID:224697,GenBank:NP_001316076.1,MGI:MGI:2449112;Name=NP_001316076.1;Note=isoform 2 is encoded by transcript variant 5;gbkey=CDS;gene=Adamts10;product=A disintegrin and metalloproteinase with thrombospondin motifs 10 isoform 2;protein_id=NP_001316076.1;extra_copy_number=0
CM058257.1	Liftoff	CDS	41370323	41370486	.	+	.	ID=cds-NP_001316076.1;Parent=rna-NM_001329147.1;Dbxref=GeneID:224697,GenBank:NP_001316076.1,MGI:MGI:2449112;Name=NP_001316076.1;Note=isoform 2 is encoded by transcript variant 5;gbkey=CDS;gene=Adamts10;product=A disintegrin and metalloproteinase with thrombospondin motifs 10 isoform 2;protein_id=NP_001316076.1;extra_copy_number=0
CM058257.1	Liftoff	CDS	41370585	41370711	.	+	.	ID=cds-NP_001316076.1;Parent=rna-NM_001329147.1;Dbxref=GeneID:224697,GenBank:NP_001316076.1,MGI:MGI:2449112;Name=NP_001316076.1;Note=isoform 2 is encoded by transcript variant 5;gbkey=CDS;gene=Adamts10;product=A disintegrin and metalloproteinase with thrombospondin motifs 10 isoform 2;protein_id=NP_001316076.1;extra_copy_number=0
CM058257.1	Liftoff	CDS	41370806	41370935	.	+	.	ID=cds-NP_001316076.1;Parent=rna-NM_001329147.1;Dbxref=GeneID:224697,GenBank:NP_001316076.1,MGI:MGI:2449112;Name=NP_001316076.1;Note=isoform 2 is encoded by transcript variant 5;gbkey=CDS;gene=Adamts10;product=A disintegrin and metalloproteinase with thrombospondin motifs 10 isoform 2;protein_id=NP_001316076.1;extra_copy_number=0
CM058257.1	Liftoff	CDS	41371792	41371996	.	+	.	ID=cds-NP_001316076.1;Parent=rna-NM_001329147.1;Dbxref=GeneID:224697,GenBank:NP_001316076.1,MGI:MGI:2449112;Name=NP_001316076.1;Note=isoform 2 is encoded by transcript variant 5;gbkey=CDS;gene=Adamts10;product=A disintegrin and metalloproteinase with thrombospondin motifs 10 isoform 2;protein_id=NP_001316076.1;extra_copy_number=0
CM058257.1	Liftoff	CDS	41372340	41372516	.	+	.	ID=cds-NP_001316076.1;Parent=rna-NM_001329147.1;Dbxref=GeneID:224697,GenBank:NP_001316076.1,MGI:MGI:2449112;Name=NP_001316076.1;Note=isoform 2 is encoded by transcript variant 5;gbkey=CDS;gene=Adamts10;product=A disintegrin and metalloproteinase with thrombospondin motifs 10 isoform 2;protein_id=NP_001316076.1;extra_copy_number=0
CM058257.1	Liftoff	CDS	41372594	41372756	.	+	.	ID=cds-NP_001316076.1;Parent=rna-NM_001329147.1;Dbxref=GeneID:224697,GenBank:NP_001316076.1,MGI:MGI:2449112;Name=NP_001316076.1;Note=isoform 2 is encoded by transcript variant 5;gbkey=CDS;gene=Adamts10;product=A disintegrin and metalloproteinase with thrombospondin motifs 10 isoform 2;protein_id=NP_001316076.1;extra_copy_number=0
CM058257.1	Liftoff	CDS	41374408	41374517	.	+	.	ID=cds-NP_001316076.1;Parent=rna-NM_001329147.1;Dbxref=GeneID:224697,GenBank:NP_001316076.1,MGI:MGI:2449112;Name=NP_001316076.1;Note=isoform 2 is encoded by transcript variant 5;gbkey=CDS;gene=Adamts10;product=A disintegrin and metalloproteinase with thrombospondin motifs 10 isoform 2;protein_id=NP_001316076.1;extra_copy_number=0
CM058257.1	Liftoff	mRNA	41345049	41375105	.	+	.	ID=rna-NM_001329151.1;Parent=gene-Adamts10;Dbxref=GeneID:224697,GenBank:NM_001329151.1,MGI:MGI:2449112;Name=NM_001329151.1;gbkey=mRNA;gene=Adamts10;product=a disintegrin-like and metallopeptidase (reprolysin type) with thrombospondin type 1 motif%2C 10%2C transcript variant 6;transcript_id=NM_001329151.1;matches_ref_protein=True;valid_ORF=True;extra_copy_number=0
CM058257.1	Liftoff	exon	41345049	41345221	.	+	.	ID=exon-NM_001329151.1-1;Parent=rna-NM_001329151.1;Dbxref=GeneID:224697,GenBank:NM_001329151.1,MGI:MGI:2449112;gbkey=mRNA;gene=Adamts10;product=a disintegrin-like and metallopeptidase (reprolysin type) with thrombospondin type 1 motif%2C 10%2C transcript variant 6;transcript_id=NM_001329151.1;extra_copy_number=0
CM058257.1	Liftoff	exon	41349248	41349434	.	+	.	ID=exon-NM_001329151.1-2;Parent=rna-NM_001329151.1;Dbxref=GeneID:224697,GenBank:NM_001329151.1,MGI:MGI:2449112;gbkey=mRNA;gene=Adamts10;product=a disintegrin-like and metallopeptidase (reprolysin type) with thrombospondin type 1 motif%2C 10%2C transcript variant 6;transcript_id=NM_001329151.1;extra_copy_number=0
CM058257.1	Liftoff	exon	41349644	41350084	.	+	.	ID=exon-NM_001329151.1-3;Parent=rna-NM_001329151.1;Dbxref=GeneID:224697,GenBank:NM_001329151.1,MGI:MGI:2449112;gbkey=mRNA;gene=Adamts10;product=a disintegrin-like and metallopeptidase (reprolysin type) with thrombospondin type 1 motif%2C 10%2C transcript variant 6;transcript_id=NM_001329151.1;extra_copy_number=0
CM058257.1	Liftoff	exon	41351097	41351253	.	+	.	ID=exon-NM_001329151.1-4;Parent=rna-NM_001329151.1;Dbxref=GeneID:224697,GenBank:NM_001329151.1,MGI:MGI:2449112;gbkey=mRNA;gene=Adamts10;product=a disintegrin-like and metallopeptidase (reprolysin type) with thrombospondin type 1 motif%2C 10%2C transcript variant 6;transcript_id=NM_001329151.1;extra_copy_number=0
CM058257.1	Liftoff	exon	41352527	41352744	.	+	.	ID=exon-NM_001329151.1-5;Parent=rna-NM_001329151.1;Dbxref=GeneID:224697,GenBank:NM_001329151.1,MGI:MGI:2449112;gbkey=mRNA;gene=Adamts10;product=a disintegrin-like and metallopeptidase (reprolysin type) with thrombospondin type 1 motif%2C 10%2C transcript variant 6;transcript_id=NM_001329151.1;extra_copy_number=0
CM058257.1	Liftoff	exon	41358051	41358139	.	+	.	ID=exon-NM_001329151.1-6;Parent=rna-NM_001329151.1;Dbxref=GeneID:224697,GenBank:NM_001329151.1,MGI:MGI:2449112;gbkey=mRNA;gene=Adamts10;product=a disintegrin-like and metallopeptidase (reprolysin type) with thrombospondin type 1 motif%2C 10%2C transcript variant 6;transcript_id=NM_001329151.1;extra_copy_number=0
CM058257.1	Liftoff	exon	41358243	41358388	.	+	.	ID=exon-NM_001329151.1-7;Parent=rna-NM_001329151.1;Dbxref=GeneID:224697,GenBank:NM_001329151.1,MGI:MGI:2449112;gbkey=mRNA;gene=Adamts10;product=a disintegrin-like and metallopeptidase (reprolysin type) with thrombospondin type 1 motif%2C 10%2C transcript variant 6;transcript_id=NM_001329151.1;extra_copy_number=0
CM058257.1	Liftoff	exon	41358864	41358907	.	+	.	ID=exon-NM_001329151.1-8;Parent=rna-NM_001329151.1;Dbxref=GeneID:224697,GenBank:NM_001329151.1,MGI:MGI:2449112;gbkey=mRNA;gene=Adamts10;product=a disintegrin-like and metallopeptidase (reprolysin type) with thrombospondin type 1 motif%2C 10%2C transcript variant 6;transcript_id=NM_001329151.1;extra_copy_number=0
CM058257.1	Liftoff	exon	41359032	41359374	.	+	.	ID=exon-NM_001329151.1-9;Parent=rna-NM_001329151.1;Dbxref=GeneID:224697,GenBank:NM_001329151.1,MGI:MGI:2449112;gbkey=mRNA;gene=Adamts10;product=a disintegrin-like and metallopeptidase (reprolysin type) with thrombospondin type 1 motif%2C 10%2C transcript variant 6;transcript_id=NM_001329151.1;extra_copy_number=0
CM058257.1	Liftoff	exon	41359536	41359666	.	+	.	ID=exon-NM_001329151.1-10;Parent=rna-NM_001329151.1;Dbxref=GeneID:224697,GenBank:NM_001329151.1,MGI:MGI:2449112;gbkey=mRNA;gene=Adamts10;product=a disintegrin-like and metallopeptidase (reprolysin type) with thrombospondin type 1 motif%2C 10%2C transcript variant 6;transcript_id=NM_001329151.1;extra_copy_number=0
CM058257.1	Liftoff	exon	41364493	41364600	.	+	.	ID=exon-NM_001329151.1-11;Parent=rna-NM_001329151.1;Dbxref=GeneID:224697,GenBank:NM_001329151.1,MGI:MGI:2449112;gbkey=mRNA;gene=Adamts10;product=a disintegrin-like and metallopeptidase (reprolysin type) with thrombospondin type 1 motif%2C 10%2C transcript variant 6;transcript_id=NM_001329151.1;extra_copy_number=0
CM058257.1	Liftoff	exon	41364931	41365076	.	+	.	ID=exon-NM_001329151.1-12;Parent=rna-NM_001329151.1;Dbxref=GeneID:224697,GenBank:NM_001329151.1,MGI:MGI:2449112;gbkey=mRNA;gene=Adamts10;product=a disintegrin-like and metallopeptidase (reprolysin type) with thrombospondin type 1 motif%2C 10%2C transcript variant 6;transcript_id=NM_001329151.1;extra_copy_number=0
CM058257.1	Liftoff	exon	41365167	41365230	.	+	.	ID=exon-NM_001329151.1-13;Parent=rna-NM_001329151.1;Dbxref=GeneID:224697,GenBank:NM_001329151.1,MGI:MGI:2449112;gbkey=mRNA;gene=Adamts10;product=a disintegrin-like and metallopeptidase (reprolysin type) with thrombospondin type 1 motif%2C 10%2C transcript variant 6;transcript_id=NM_001329151.1;extra_copy_number=0
CM058257.1	Liftoff	exon	41366250	41366352	.	+	.	ID=exon-NM_001329151.1-14;Parent=rna-NM_001329151.1;Dbxref=GeneID:224697,GenBank:NM_001329151.1,MGI:MGI:2449112;gbkey=mRNA;gene=Adamts10;product=a disintegrin-like and metallopeptidase (reprolysin type) with thrombospondin type 1 motif%2C 10%2C transcript variant 6;transcript_id=NM_001329151.1;extra_copy_number=0
CM058257.1	Liftoff	exon	41366598	41366731	.	+	.	ID=exon-NM_001329151.1-15;Parent=rna-NM_001329151.1;Dbxref=GeneID:224697,GenBank:NM_001329151.1,MGI:MGI:2449112;gbkey=mRNA;gene=Adamts10;product=a disintegrin-like and metallopeptidase (reprolysin type) with thrombospondin type 1 motif%2C 10%2C transcript variant 6;transcript_id=NM_001329151.1;extra_copy_number=0
CM058257.1	Liftoff	exon	41366836	41366959	.	+	.	ID=exon-NM_001329151.1-16;Parent=rna-NM_001329151.1;Dbxref=GeneID:224697,GenBank:NM_001329151.1,MGI:MGI:2449112;gbkey=mRNA;gene=Adamts10;product=a disintegrin-like and metallopeptidase (reprolysin type) with thrombospondin type 1 motif%2C 10%2C transcript variant 6;transcript_id=NM_001329151.1;extra_copy_number=0
CM058257.1	Liftoff	exon	41370149	41370229	.	+	.	ID=exon-NM_001329151.1-17;Parent=rna-NM_001329151.1;Dbxref=GeneID:224697,GenBank:NM_001329151.1,MGI:MGI:2449112;gbkey=mRNA;gene=Adamts10;product=a disintegrin-like and metallopeptidase (reprolysin type) with thrombospondin type 1 motif%2C 10%2C transcript variant 6;transcript_id=NM_001329151.1;extra_copy_number=0
CM058257.1	Liftoff	exon	41370323	41370486	.	+	.	ID=exon-NM_001329151.1-18;Parent=rna-NM_001329151.1;Dbxref=GeneID:224697,GenBank:NM_001329151.1,MGI:MGI:2449112;gbkey=mRNA;gene=Adamts10;product=a disintegrin-like and metallopeptidase (reprolysin type) with thrombospondin type 1 motif%2C 10%2C transcript variant 6;transcript_id=NM_001329151.1;extra_copy_number=0
CM058257.1	Liftoff	exon	41370585	41370711	.	+	.	ID=exon-NM_001329151.1-19;Parent=rna-NM_001329151.1;Dbxref=GeneID:224697,GenBank:NM_001329151.1,MGI:MGI:2449112;gbkey=mRNA;gene=Adamts10;product=a disintegrin-like and metallopeptidase (reprolysin type) with thrombospondin type 1 motif%2C 10%2C transcript variant 6;transcript_id=NM_001329151.1;extra_copy_number=0
CM058257.1	Liftoff	exon	41370806	41370935	.	+	.	ID=exon-NM_001329151.1-20;Parent=rna-NM_001329151.1;Dbxref=GeneID:224697,GenBank:NM_001329151.1,MGI:MGI:2449112;gbkey=mRNA;gene=Adamts10;product=a disintegrin-like and metallopeptidase (reprolysin type) with thrombospondin type 1 motif%2C 10%2C transcript variant 6;transcript_id=NM_001329151.1;extra_copy_number=0
CM058257.1	Liftoff	exon	41371792	41371996	.	+	.	ID=exon-NM_001329151.1-21;Parent=rna-NM_001329151.1;Dbxref=GeneID:224697,GenBank:NM_001329151.1,MGI:MGI:2449112;gbkey=mRNA;gene=Adamts10;product=a disintegrin-like and metallopeptidase (reprolysin type) with thrombospondin type 1 motif%2C 10%2C transcript variant 6;transcript_id=NM_001329151.1;extra_copy_number=0
CM058257.1	Liftoff	exon	41372340	41372516	.	+	.	ID=exon-NM_001329151.1-22;Parent=rna-NM_001329151.1;Dbxref=GeneID:224697,GenBank:NM_001329151.1,MGI:MGI:2449112;gbkey=mRNA;gene=Adamts10;product=a disintegrin-like and metallopeptidase (reprolysin type) with thrombospondin type 1 motif%2C 10%2C transcript variant 6;transcript_id=NM_001329151.1;extra_copy_number=0
CM058257.1	Liftoff	exon	41372594	41372756	.	+	.	ID=exon-NM_001329151.1-23;Parent=rna-NM_001329151.1;Dbxref=GeneID:224697,GenBank:NM_001329151.1,MGI:MGI:2449112;gbkey=mRNA;gene=Adamts10;product=a disintegrin-like and metallopeptidase (reprolysin type) with thrombospondin type 1 motif%2C 10%2C transcript variant 6;transcript_id=NM_001329151.1;extra_copy_number=0
CM058257.1	Liftoff	exon	41374408	41375105	.	+	.	ID=exon-NM_001329151.1-24;Parent=rna-NM_001329151.1;Dbxref=GeneID:224697,GenBank:NM_001329151.1,MGI:MGI:2449112;gbkey=mRNA;gene=Adamts10;product=a disintegrin-like and metallopeptidase (reprolysin type) with thrombospondin type 1 motif%2C 10%2C transcript variant 6;transcript_id=NM_001329151.1;extra_copy_number=0
CM058257.1	Liftoff	CDS	41359616	41359666	.	+	.	ID=cds-NP_001316080.1;Parent=rna-NM_001329151.1;Dbxref=GeneID:224697,GenBank:NP_001316080.1,MGI:MGI:2449112;Name=NP_001316080.1;Note=isoform 3 is encoded by transcript variant 6;gbkey=CDS;gene=Adamts10;product=A disintegrin and metalloproteinase with thrombospondin motifs 10 isoform 3;protein_id=NP_001316080.1;extra_copy_number=0
CM058257.1	Liftoff	CDS	41364493	41364600	.	+	.	ID=cds-NP_001316080.1;Parent=rna-NM_001329151.1;Dbxref=GeneID:224697,GenBank:NP_001316080.1,MGI:MGI:2449112;Name=NP_001316080.1;Note=isoform 3 is encoded by transcript variant 6;gbkey=CDS;gene=Adamts10;product=A disintegrin and metalloproteinase with thrombospondin motifs 10 isoform 3;protein_id=NP_001316080.1;extra_copy_number=0
CM058257.1	Liftoff	CDS	41364931	41365076	.	+	.	ID=cds-NP_001316080.1;Parent=rna-NM_001329151.1;Dbxref=GeneID:224697,GenBank:NP_001316080.1,MGI:MGI:2449112;Name=NP_001316080.1;Note=isoform 3 is encoded by transcript variant 6;gbkey=CDS;gene=Adamts10;product=A disintegrin and metalloproteinase with thrombospondin motifs 10 isoform 3;protein_id=NP_001316080.1;extra_copy_number=0
CM058257.1	Liftoff	CDS	41365167	41365230	.	+	.	ID=cds-NP_001316080.1;Parent=rna-NM_001329151.1;Dbxref=GeneID:224697,GenBank:NP_001316080.1,MGI:MGI:2449112;Name=NP_001316080.1;Note=isoform 3 is encoded by transcript variant 6;gbkey=CDS;gene=Adamts10;product=A disintegrin and metalloproteinase with thrombospondin motifs 10 isoform 3;protein_id=NP_001316080.1;extra_copy_number=0
CM058257.1	Liftoff	CDS	41366250	41366352	.	+	.	ID=cds-NP_001316080.1;Parent=rna-NM_001329151.1;Dbxref=GeneID:224697,GenBank:NP_001316080.1,MGI:MGI:2449112;Name=NP_001316080.1;Note=isoform 3 is encoded by transcript variant 6;gbkey=CDS;gene=Adamts10;product=A disintegrin and metalloproteinase with thrombospondin motifs 10 isoform 3;protein_id=NP_001316080.1;extra_copy_number=0
CM058257.1	Liftoff	CDS	41366598	41366731	.	+	.	ID=cds-NP_001316080.1;Parent=rna-NM_001329151.1;Dbxref=GeneID:224697,GenBank:NP_001316080.1,MGI:MGI:2449112;Name=NP_001316080.1;Note=isoform 3 is encoded by transcript variant 6;gbkey=CDS;gene=Adamts10;product=A disintegrin and metalloproteinase with thrombospondin motifs 10 isoform 3;protein_id=NP_001316080.1;extra_copy_number=0
CM058257.1	Liftoff	CDS	41366836	41366959	.	+	.	ID=cds-NP_001316080.1;Parent=rna-NM_001329151.1;Dbxref=GeneID:224697,GenBank:NP_001316080.1,MGI:MGI:2449112;Name=NP_001316080.1;Note=isoform 3 is encoded by transcript variant 6;gbkey=CDS;gene=Adamts10;product=A disintegrin and metalloproteinase with thrombospondin motifs 10 isoform 3;protein_id=NP_001316080.1;extra_copy_number=0
CM058257.1	Liftoff	CDS	41370149	41370229	.	+	.	ID=cds-NP_001316080.1;Parent=rna-NM_001329151.1;Dbxref=GeneID:224697,GenBank:NP_001316080.1,MGI:MGI:2449112;Name=NP_001316080.1;Note=isoform 3 is encoded by transcript variant 6;gbkey=CDS;gene=Adamts10;product=A disintegrin and metalloproteinase with thrombospondin motifs 10 isoform 3;protein_id=NP_001316080.1;extra_copy_number=0
CM058257.1	Liftoff	CDS	41370323	41370486	.	+	.	ID=cds-NP_001316080.1;Parent=rna-NM_001329151.1;Dbxref=GeneID:224697,GenBank:NP_001316080.1,MGI:MGI:2449112;Name=NP_001316080.1;Note=isoform 3 is encoded by transcript variant 6;gbkey=CDS;gene=Adamts10;product=A disintegrin and metalloproteinase with thrombospondin motifs 10 isoform 3;protein_id=NP_001316080.1;extra_copy_number=0
CM058257.1	Liftoff	CDS	41370585	41370711	.	+	.	ID=cds-NP_001316080.1;Parent=rna-NM_001329151.1;Dbxref=GeneID:224697,GenBank:NP_001316080.1,MGI:MGI:2449112;Name=NP_001316080.1;Note=isoform 3 is encoded by transcript variant 6;gbkey=CDS;gene=Adamts10;product=A disintegrin and metalloproteinase with thrombospondin motifs 10 isoform 3;protein_id=NP_001316080.1;extra_copy_number=0
CM058257.1	Liftoff	CDS	41370806	41370935	.	+	.	ID=cds-NP_001316080.1;Parent=rna-NM_001329151.1;Dbxref=GeneID:224697,GenBank:NP_001316080.1,MGI:MGI:2449112;Name=NP_001316080.1;Note=isoform 3 is encoded by transcript variant 6;gbkey=CDS;gene=Adamts10;product=A disintegrin and metalloproteinase with thrombospondin motifs 10 isoform 3;protein_id=NP_001316080.1;extra_copy_number=0
CM058257.1	Liftoff	CDS	41371792	41371996	.	+	.	ID=cds-NP_001316080.1;Parent=rna-NM_001329151.1;Dbxref=GeneID:224697,GenBank:NP_001316080.1,MGI:MGI:2449112;Name=NP_001316080.1;Note=isoform 3 is encoded by transcript variant 6;gbkey=CDS;gene=Adamts10;product=A disintegrin and metalloproteinase with thrombospondin motifs 10 isoform 3;protein_id=NP_001316080.1;extra_copy_number=0
CM058257.1	Liftoff	CDS	41372340	41372516	.	+	.	ID=cds-NP_001316080.1;Parent=rna-NM_001329151.1;Dbxref=GeneID:224697,GenBank:NP_001316080.1,MGI:MGI:2449112;Name=NP_001316080.1;Note=isoform 3 is encoded by transcript variant 6;gbkey=CDS;gene=Adamts10;product=A disintegrin and metalloproteinase with thrombospondin motifs 10 isoform 3;protein_id=NP_001316080.1;extra_copy_number=0
CM058257.1	Liftoff	CDS	41372594	41372756	.	+	.	ID=cds-NP_001316080.1;Parent=rna-NM_001329151.1;Dbxref=GeneID:224697,GenBank:NP_001316080.1,MGI:MGI:2449112;Name=NP_001316080.1;Note=isoform 3 is encoded by transcript variant 6;gbkey=CDS;gene=Adamts10;product=A disintegrin and metalloproteinase with thrombospondin motifs 10 isoform 3;protein_id=NP_001316080.1;extra_copy_number=0
CM058257.1	Liftoff	CDS	41374408	41374517	.	+	.	ID=cds-NP_001316080.1;Parent=rna-NM_001329151.1;Dbxref=GeneID:224697,GenBank:NP_001316080.1,MGI:MGI:2449112;Name=NP_001316080.1;Note=isoform 3 is encoded by transcript variant 6;gbkey=CDS;gene=Adamts10;product=A disintegrin and metalloproteinase with thrombospondin motifs 10 isoform 3;protein_id=NP_001316080.1;extra_copy_number=0
CM058257.1	Liftoff	mRNA	41345049	41375105	.	+	.	ID=rna-NM_001329152.1;Parent=gene-Adamts10;Dbxref=GeneID:224697,GenBank:NM_001329152.1,MGI:MGI:2449112;Name=NM_001329152.1;gbkey=mRNA;gene=Adamts10;product=a disintegrin-like and metallopeptidase (reprolysin type) with thrombospondin type 1 motif%2C 10%2C transcript variant 7;transcript_id=NM_001329152.1;matches_ref_protein=True;valid_ORF=True;extra_copy_number=0
CM058257.1	Liftoff	exon	41345049	41345221	.	+	.	ID=exon-NM_001329152.1-1;Parent=rna-NM_001329152.1;Dbxref=GeneID:224697,GenBank:NM_001329152.1,MGI:MGI:2449112;gbkey=mRNA;gene=Adamts10;product=a disintegrin-like and metallopeptidase (reprolysin type) with thrombospondin type 1 motif%2C 10%2C transcript variant 7;transcript_id=NM_001329152.1;extra_copy_number=0
CM058257.1	Liftoff	exon	41349248	41349434	.	+	.	ID=exon-NM_001329152.1-2;Parent=rna-NM_001329152.1;Dbxref=GeneID:224697,GenBank:NM_001329152.1,MGI:MGI:2449112;gbkey=mRNA;gene=Adamts10;product=a disintegrin-like and metallopeptidase (reprolysin type) with thrombospondin type 1 motif%2C 10%2C transcript variant 7;transcript_id=NM_001329152.1;extra_copy_number=0
CM058257.1	Liftoff	exon	41349644	41349990	.	+	.	ID=exon-NM_001329152.1-3;Parent=rna-NM_001329152.1;Dbxref=GeneID:224697,GenBank:NM_001329152.1,MGI:MGI:2449112;gbkey=mRNA;gene=Adamts10;product=a disintegrin-like and metallopeptidase (reprolysin type) with thrombospondin type 1 motif%2C 10%2C transcript variant 7;transcript_id=NM_001329152.1;extra_copy_number=0
CM058257.1	Liftoff	exon	41351097	41351253	.	+	.	ID=exon-NM_001329152.1-4;Parent=rna-NM_001329152.1;Dbxref=GeneID:224697,GenBank:NM_001329152.1,MGI:MGI:2449112;gbkey=mRNA;gene=Adamts10;product=a disintegrin-like and metallopeptidase (reprolysin type) with thrombospondin type 1 motif%2C 10%2C transcript variant 7;transcript_id=NM_001329152.1;extra_copy_number=0
CM058257.1	Liftoff	exon	41352527	41352744	.	+	.	ID=exon-NM_001329152.1-5;Parent=rna-NM_001329152.1;Dbxref=GeneID:224697,GenBank:NM_001329152.1,MGI:MGI:2449112;gbkey=mRNA;gene=Adamts10;product=a disintegrin-like and metallopeptidase (reprolysin type) with thrombospondin type 1 motif%2C 10%2C transcript variant 7;transcript_id=NM_001329152.1;extra_copy_number=0
CM058257.1	Liftoff	exon	41358056	41358139	.	+	.	ID=exon-NM_001329152.1-6;Parent=rna-NM_001329152.1;Dbxref=GeneID:224697,GenBank:NM_001329152.1,MGI:MGI:2449112;gbkey=mRNA;gene=Adamts10;product=a disintegrin-like and metallopeptidase (reprolysin type) with thrombospondin type 1 motif%2C 10%2C transcript variant 7;transcript_id=NM_001329152.1;extra_copy_number=0
CM058257.1	Liftoff	exon	41358243	41358388	.	+	.	ID=exon-NM_001329152.1-7;Parent=rna-NM_001329152.1;Dbxref=GeneID:224697,GenBank:NM_001329152.1,MGI:MGI:2449112;gbkey=mRNA;gene=Adamts10;product=a disintegrin-like and metallopeptidase (reprolysin type) with thrombospondin type 1 motif%2C 10%2C transcript variant 7;transcript_id=NM_001329152.1;extra_copy_number=0
CM058257.1	Liftoff	exon	41358864	41358907	.	+	.	ID=exon-NM_001329152.1-8;Parent=rna-NM_001329152.1;Dbxref=GeneID:224697,GenBank:NM_001329152.1,MGI:MGI:2449112;gbkey=mRNA;gene=Adamts10;product=a disintegrin-like and metallopeptidase (reprolysin type) with thrombospondin type 1 motif%2C 10%2C transcript variant 7;transcript_id=NM_001329152.1;extra_copy_number=0
CM058257.1	Liftoff	exon	41359032	41359374	.	+	.	ID=exon-NM_001329152.1-9;Parent=rna-NM_001329152.1;Dbxref=GeneID:224697,GenBank:NM_001329152.1,MGI:MGI:2449112;gbkey=mRNA;gene=Adamts10;product=a disintegrin-like and metallopeptidase (reprolysin type) with thrombospondin type 1 motif%2C 10%2C transcript variant 7;transcript_id=NM_001329152.1;extra_copy_number=0
CM058257.1	Liftoff	exon	41359536	41359666	.	+	.	ID=exon-NM_001329152.1-10;Parent=rna-NM_001329152.1;Dbxref=GeneID:224697,GenBank:NM_001329152.1,MGI:MGI:2449112;gbkey=mRNA;gene=Adamts10;product=a disintegrin-like and metallopeptidase (reprolysin type) with thrombospondin type 1 motif%2C 10%2C transcript variant 7;transcript_id=NM_001329152.1;extra_copy_number=0
CM058257.1	Liftoff	exon	41364493	41364600	.	+	.	ID=exon-NM_001329152.1-11;Parent=rna-NM_001329152.1;Dbxref=GeneID:224697,GenBank:NM_001329152.1,MGI:MGI:2449112;gbkey=mRNA;gene=Adamts10;product=a disintegrin-like and metallopeptidase (reprolysin type) with thrombospondin type 1 motif%2C 10%2C transcript variant 7;transcript_id=NM_001329152.1;extra_copy_number=0
CM058257.1	Liftoff	exon	41364931	41365076	.	+	.	ID=exon-NM_001329152.1-12;Parent=rna-NM_001329152.1;Dbxref=GeneID:224697,GenBank:NM_001329152.1,MGI:MGI:2449112;gbkey=mRNA;gene=Adamts10;product=a disintegrin-like and metallopeptidase (reprolysin type) with thrombospondin type 1 motif%2C 10%2C transcript variant 7;transcript_id=NM_001329152.1;extra_copy_number=0
CM058257.1	Liftoff	exon	41365167	41365230	.	+	.	ID=exon-NM_001329152.1-13;Parent=rna-NM_001329152.1;Dbxref=GeneID:224697,GenBank:NM_001329152.1,MGI:MGI:2449112;gbkey=mRNA;gene=Adamts10;product=a disintegrin-like and metallopeptidase (reprolysin type) with thrombospondin type 1 motif%2C 10%2C transcript variant 7;transcript_id=NM_001329152.1;extra_copy_number=0
CM058257.1	Liftoff	exon	41366250	41366352	.	+	.	ID=exon-NM_001329152.1-14;Parent=rna-NM_001329152.1;Dbxref=GeneID:224697,GenBank:NM_001329152.1,MGI:MGI:2449112;gbkey=mRNA;gene=Adamts10;product=a disintegrin-like and metallopeptidase (reprolysin type) with thrombospondin type 1 motif%2C 10%2C transcript variant 7;transcript_id=NM_001329152.1;extra_copy_number=0
CM058257.1	Liftoff	exon	41366598	41366731	.	+	.	ID=exon-NM_001329152.1-15;Parent=rna-NM_001329152.1;Dbxref=GeneID:224697,GenBank:NM_001329152.1,MGI:MGI:2449112;gbkey=mRNA;gene=Adamts10;product=a disintegrin-like and metallopeptidase (reprolysin type) with thrombospondin type 1 motif%2C 10%2C transcript variant 7;transcript_id=NM_001329152.1;extra_copy_number=0
CM058257.1	Liftoff	exon	41366836	41366959	.	+	.	ID=exon-NM_001329152.1-16;Parent=rna-NM_001329152.1;Dbxref=GeneID:224697,GenBank:NM_001329152.1,MGI:MGI:2449112;gbkey=mRNA;gene=Adamts10;product=a disintegrin-like and metallopeptidase (reprolysin type) with thrombospondin type 1 motif%2C 10%2C transcript variant 7;transcript_id=NM_001329152.1;extra_copy_number=0
CM058257.1	Liftoff	exon	41370149	41370229	.	+	.	ID=exon-NM_001329152.1-17;Parent=rna-NM_001329152.1;Dbxref=GeneID:224697,GenBank:NM_001329152.1,MGI:MGI:2449112;gbkey=mRNA;gene=Adamts10;product=a disintegrin-like and metallopeptidase (reprolysin type) with thrombospondin type 1 motif%2C 10%2C transcript variant 7;transcript_id=NM_001329152.1;extra_copy_number=0
CM058257.1	Liftoff	exon	41370323	41370486	.	+	.	ID=exon-NM_001329152.1-18;Parent=rna-NM_001329152.1;Dbxref=GeneID:224697,GenBank:NM_001329152.1,MGI:MGI:2449112;gbkey=mRNA;gene=Adamts10;product=a disintegrin-like and metallopeptidase (reprolysin type) with thrombospondin type 1 motif%2C 10%2C transcript variant 7;transcript_id=NM_001329152.1;extra_copy_number=0
CM058257.1	Liftoff	exon	41370585	41370711	.	+	.	ID=exon-NM_001329152.1-19;Parent=rna-NM_001329152.1;Dbxref=GeneID:224697,GenBank:NM_001329152.1,MGI:MGI:2449112;gbkey=mRNA;gene=Adamts10;product=a disintegrin-like and metallopeptidase (reprolysin type) with thrombospondin type 1 motif%2C 10%2C transcript variant 7;transcript_id=NM_001329152.1;extra_copy_number=0
CM058257.1	Liftoff	exon	41370806	41370935	.	+	.	ID=exon-NM_001329152.1-20;Parent=rna-NM_001329152.1;Dbxref=GeneID:224697,GenBank:NM_001329152.1,MGI:MGI:2449112;gbkey=mRNA;gene=Adamts10;product=a disintegrin-like and metallopeptidase (reprolysin type) with thrombospondin type 1 motif%2C 10%2C transcript variant 7;transcript_id=NM_001329152.1;extra_copy_number=0
CM058257.1	Liftoff	exon	41371792	41371996	.	+	.	ID=exon-NM_001329152.1-21;Parent=rna-NM_001329152.1;Dbxref=GeneID:224697,GenBank:NM_001329152.1,MGI:MGI:2449112;gbkey=mRNA;gene=Adamts10;product=a disintegrin-like and metallopeptidase (reprolysin type) with thrombospondin type 1 motif%2C 10%2C transcript variant 7;transcript_id=NM_001329152.1;extra_copy_number=0
CM058257.1	Liftoff	exon	41372340	41372516	.	+	.	ID=exon-NM_001329152.1-22;Parent=rna-NM_001329152.1;Dbxref=GeneID:224697,GenBank:NM_001329152.1,MGI:MGI:2449112;gbkey=mRNA;gene=Adamts10;product=a disintegrin-like and metallopeptidase (reprolysin type) with thrombospondin type 1 motif%2C 10%2C transcript variant 7;transcript_id=NM_001329152.1;extra_copy_number=0
CM058257.1	Liftoff	exon	41372594	41372756	.	+	.	ID=exon-NM_001329152.1-23;Parent=rna-NM_001329152.1;Dbxref=GeneID:224697,GenBank:NM_001329152.1,MGI:MGI:2449112;gbkey=mRNA;gene=Adamts10;product=a disintegrin-like and metallopeptidase (reprolysin type) with thrombospondin type 1 motif%2C 10%2C transcript variant 7;transcript_id=NM_001329152.1;extra_copy_number=0
CM058257.1	Liftoff	exon	41374408	41375105	.	+	.	ID=exon-NM_001329152.1-24;Parent=rna-NM_001329152.1;Dbxref=GeneID:224697,GenBank:NM_001329152.1,MGI:MGI:2449112;gbkey=mRNA;gene=Adamts10;product=a disintegrin-like and metallopeptidase (reprolysin type) with thrombospondin type 1 motif%2C 10%2C transcript variant 7;transcript_id=NM_001329152.1;extra_copy_number=0
CM058257.1	Liftoff	CDS	41359616	41359666	.	+	.	ID=cds-NP_001316081.1;Parent=rna-NM_001329152.1;Dbxref=GeneID:224697,GenBank:NP_001316081.1,MGI:MGI:2449112;Name=NP_001316081.1;Note=isoform 3 is encoded by transcript variant 7;gbkey=CDS;gene=Adamts10;product=A disintegrin and metalloproteinase with thrombospondin motifs 10 isoform 3;protein_id=NP_001316081.1;extra_copy_number=0
CM058257.1	Liftoff	CDS	41364493	41364600	.	+	.	ID=cds-NP_001316081.1;Parent=rna-NM_001329152.1;Dbxref=GeneID:224697,GenBank:NP_001316081.1,MGI:MGI:2449112;Name=NP_001316081.1;Note=isoform 3 is encoded by transcript variant 7;gbkey=CDS;gene=Adamts10;product=A disintegrin and metalloproteinase with thrombospondin motifs 10 isoform 3;protein_id=NP_001316081.1;extra_copy_number=0
CM058257.1	Liftoff	CDS	41364931	41365076	.	+	.	ID=cds-NP_001316081.1;Parent=rna-NM_001329152.1;Dbxref=GeneID:224697,GenBank:NP_001316081.1,MGI:MGI:2449112;Name=NP_001316081.1;Note=isoform 3 is encoded by transcript variant 7;gbkey=CDS;gene=Adamts10;product=A disintegrin and metalloproteinase with thrombospondin motifs 10 isoform 3;protein_id=NP_001316081.1;extra_copy_number=0
CM058257.1	Liftoff	CDS	41365167	41365230	.	+	.	ID=cds-NP_001316081.1;Parent=rna-NM_001329152.1;Dbxref=GeneID:224697,GenBank:NP_001316081.1,MGI:MGI:2449112;Name=NP_001316081.1;Note=isoform 3 is encoded by transcript variant 7;gbkey=CDS;gene=Adamts10;product=A disintegrin and metalloproteinase with thrombospondin motifs 10 isoform 3;protein_id=NP_001316081.1;extra_copy_number=0
CM058257.1	Liftoff	CDS	41366250	41366352	.	+	.	ID=cds-NP_001316081.1;Parent=rna-NM_001329152.1;Dbxref=GeneID:224697,GenBank:NP_001316081.1,MGI:MGI:2449112;Name=NP_001316081.1;Note=isoform 3 is encoded by transcript variant 7;gbkey=CDS;gene=Adamts10;product=A disintegrin and metalloproteinase with thrombospondin motifs 10 isoform 3;protein_id=NP_001316081.1;extra_copy_number=0
CM058257.1	Liftoff	CDS	41366598	41366731	.	+	.	ID=cds-NP_001316081.1;Parent=rna-NM_001329152.1;Dbxref=GeneID:224697,GenBank:NP_001316081.1,MGI:MGI:2449112;Name=NP_001316081.1;Note=isoform 3 is encoded by transcript variant 7;gbkey=CDS;gene=Adamts10;product=A disintegrin and metalloproteinase with thrombospondin motifs 10 isoform 3;protein_id=NP_001316081.1;extra_copy_number=0
CM058257.1	Liftoff	CDS	41366836	41366959	.	+	.	ID=cds-NP_001316081.1;Parent=rna-NM_001329152.1;Dbxref=GeneID:224697,GenBank:NP_001316081.1,MGI:MGI:2449112;Name=NP_001316081.1;Note=isoform 3 is encoded by transcript variant 7;gbkey=CDS;gene=Adamts10;product=A disintegrin and metalloproteinase with thrombospondin motifs 10 isoform 3;protein_id=NP_001316081.1;extra_copy_number=0
CM058257.1	Liftoff	CDS	41370149	41370229	.	+	.	ID=cds-NP_001316081.1;Parent=rna-NM_001329152.1;Dbxref=GeneID:224697,GenBank:NP_001316081.1,MGI:MGI:2449112;Name=NP_001316081.1;Note=isoform 3 is encoded by transcript variant 7;gbkey=CDS;gene=Adamts10;product=A disintegrin and metalloproteinase with thrombospondin motifs 10 isoform 3;protein_id=NP_001316081.1;extra_copy_number=0
CM058257.1	Liftoff	CDS	41370323	41370486	.	+	.	ID=cds-NP_001316081.1;Parent=rna-NM_001329152.1;Dbxref=GeneID:224697,GenBank:NP_001316081.1,MGI:MGI:2449112;Name=NP_001316081.1;Note=isoform 3 is encoded by transcript variant 7;gbkey=CDS;gene=Adamts10;product=A disintegrin and metalloproteinase with thrombospondin motifs 10 isoform 3;protein_id=NP_001316081.1;extra_copy_number=0
CM058257.1	Liftoff	CDS	41370585	41370711	.	+	.	ID=cds-NP_001316081.1;Parent=rna-NM_001329152.1;Dbxref=GeneID:224697,GenBank:NP_001316081.1,MGI:MGI:2449112;Name=NP_001316081.1;Note=isoform 3 is encoded by transcript variant 7;gbkey=CDS;gene=Adamts10;product=A disintegrin and metalloproteinase with thrombospondin motifs 10 isoform 3;protein_id=NP_001316081.1;extra_copy_number=0
CM058257.1	Liftoff	CDS	41370806	41370935	.	+	.	ID=cds-NP_001316081.1;Parent=rna-NM_001329152.1;Dbxref=GeneID:224697,GenBank:NP_001316081.1,MGI:MGI:2449112;Name=NP_001316081.1;Note=isoform 3 is encoded by transcript variant 7;gbkey=CDS;gene=Adamts10;product=A disintegrin and metalloproteinase with thrombospondin motifs 10 isoform 3;protein_id=NP_001316081.1;extra_copy_number=0
CM058257.1	Liftoff	CDS	41371792	41371996	.	+	.	ID=cds-NP_001316081.1;Parent=rna-NM_001329152.1;Dbxref=GeneID:224697,GenBank:NP_001316081.1,MGI:MGI:2449112;Name=NP_001316081.1;Note=isoform 3 is encoded by transcript variant 7;gbkey=CDS;gene=Adamts10;product=A disintegrin and metalloproteinase with thrombospondin motifs 10 isoform 3;protein_id=NP_001316081.1;extra_copy_number=0
CM058257.1	Liftoff	CDS	41372340	41372516	.	+	.	ID=cds-NP_001316081.1;Parent=rna-NM_001329152.1;Dbxref=GeneID:224697,GenBank:NP_001316081.1,MGI:MGI:2449112;Name=NP_001316081.1;Note=isoform 3 is encoded by transcript variant 7;gbkey=CDS;gene=Adamts10;product=A disintegrin and metalloproteinase with thrombospondin motifs 10 isoform 3;protein_id=NP_001316081.1;extra_copy_number=0
CM058257.1	Liftoff	CDS	41372594	41372756	.	+	.	ID=cds-NP_001316081.1;Parent=rna-NM_001329152.1;Dbxref=GeneID:224697,GenBank:NP_001316081.1,MGI:MGI:2449112;Name=NP_001316081.1;Note=isoform 3 is encoded by transcript variant 7;gbkey=CDS;gene=Adamts10;product=A disintegrin and metalloproteinase with thrombospondin motifs 10 isoform 3;protein_id=NP_001316081.1;extra_copy_number=0
CM058257.1	Liftoff	CDS	41374408	41374517	.	+	.	ID=cds-NP_001316081.1;Parent=rna-NM_001329152.1;Dbxref=GeneID:224697,GenBank:NP_001316081.1,MGI:MGI:2449112;Name=NP_001316081.1;Note=isoform 3 is encoded by transcript variant 7;gbkey=CDS;gene=Adamts10;product=A disintegrin and metalloproteinase with thrombospondin motifs 10 isoform 3;protein_id=NP_001316081.1;extra_copy_number=0
CM058257.1	Liftoff	mRNA	41345049	41375105	.	+	.	ID=rna-NM_001329153.1;Parent=gene-Adamts10;Dbxref=GeneID:224697,GenBank:NM_001329153.1,MGI:MGI:2449112;Name=NM_001329153.1;gbkey=mRNA;gene=Adamts10;product=a disintegrin-like and metallopeptidase (reprolysin type) with thrombospondin type 1 motif%2C 10%2C transcript variant 8;transcript_id=NM_001329153.1;matches_ref_protein=True;valid_ORF=True;extra_copy_number=0
CM058257.1	Liftoff	exon	41345049	41345221	.	+	.	ID=exon-NM_001329153.1-1;Parent=rna-NM_001329153.1;Dbxref=GeneID:224697,GenBank:NM_001329153.1,MGI:MGI:2449112;gbkey=mRNA;gene=Adamts10;product=a disintegrin-like and metallopeptidase (reprolysin type) with thrombospondin type 1 motif%2C 10%2C transcript variant 8;transcript_id=NM_001329153.1;extra_copy_number=0
CM058257.1	Liftoff	exon	41349248	41349434	.	+	.	ID=exon-NM_001329153.1-2;Parent=rna-NM_001329153.1;Dbxref=GeneID:224697,GenBank:NM_001329153.1,MGI:MGI:2449112;gbkey=mRNA;gene=Adamts10;product=a disintegrin-like and metallopeptidase (reprolysin type) with thrombospondin type 1 motif%2C 10%2C transcript variant 8;transcript_id=NM_001329153.1;extra_copy_number=0
CM058257.1	Liftoff	exon	41349644	41349990	.	+	.	ID=exon-NM_001329153.1-3;Parent=rna-NM_001329153.1;Dbxref=GeneID:224697,GenBank:NM_001329153.1,MGI:MGI:2449112;gbkey=mRNA;gene=Adamts10;product=a disintegrin-like and metallopeptidase (reprolysin type) with thrombospondin type 1 motif%2C 10%2C transcript variant 8;transcript_id=NM_001329153.1;extra_copy_number=0
CM058257.1	Liftoff	exon	41351097	41351253	.	+	.	ID=exon-NM_001329153.1-4;Parent=rna-NM_001329153.1;Dbxref=GeneID:224697,GenBank:NM_001329153.1,MGI:MGI:2449112;gbkey=mRNA;gene=Adamts10;product=a disintegrin-like and metallopeptidase (reprolysin type) with thrombospondin type 1 motif%2C 10%2C transcript variant 8;transcript_id=NM_001329153.1;extra_copy_number=0
CM058257.1	Liftoff	exon	41352527	41352744	.	+	.	ID=exon-NM_001329153.1-5;Parent=rna-NM_001329153.1;Dbxref=GeneID:224697,GenBank:NM_001329153.1,MGI:MGI:2449112;gbkey=mRNA;gene=Adamts10;product=a disintegrin-like and metallopeptidase (reprolysin type) with thrombospondin type 1 motif%2C 10%2C transcript variant 8;transcript_id=NM_001329153.1;extra_copy_number=0
CM058257.1	Liftoff	exon	41358051	41358139	.	+	.	ID=exon-NM_001329153.1-6;Parent=rna-NM_001329153.1;Dbxref=GeneID:224697,GenBank:NM_001329153.1,MGI:MGI:2449112;gbkey=mRNA;gene=Adamts10;product=a disintegrin-like and metallopeptidase (reprolysin type) with thrombospondin type 1 motif%2C 10%2C transcript variant 8;transcript_id=NM_001329153.1;extra_copy_number=0
CM058257.1	Liftoff	exon	41358243	41358388	.	+	.	ID=exon-NM_001329153.1-7;Parent=rna-NM_001329153.1;Dbxref=GeneID:224697,GenBank:NM_001329153.1,MGI:MGI:2449112;gbkey=mRNA;gene=Adamts10;product=a disintegrin-like and metallopeptidase (reprolysin type) with thrombospondin type 1 motif%2C 10%2C transcript variant 8;transcript_id=NM_001329153.1;extra_copy_number=0
CM058257.1	Liftoff	exon	41358864	41358907	.	+	.	ID=exon-NM_001329153.1-8;Parent=rna-NM_001329153.1;Dbxref=GeneID:224697,GenBank:NM_001329153.1,MGI:MGI:2449112;gbkey=mRNA;gene=Adamts10;product=a disintegrin-like and metallopeptidase (reprolysin type) with thrombospondin type 1 motif%2C 10%2C transcript variant 8;transcript_id=NM_001329153.1;extra_copy_number=0
CM058257.1	Liftoff	exon	41359032	41359374	.	+	.	ID=exon-NM_001329153.1-9;Parent=rna-NM_001329153.1;Dbxref=GeneID:224697,GenBank:NM_001329153.1,MGI:MGI:2449112;gbkey=mRNA;gene=Adamts10;product=a disintegrin-like and metallopeptidase (reprolysin type) with thrombospondin type 1 motif%2C 10%2C transcript variant 8;transcript_id=NM_001329153.1;extra_copy_number=0
CM058257.1	Liftoff	exon	41359536	41359660	.	+	.	ID=exon-NM_001329153.1-10;Parent=rna-NM_001329153.1;Dbxref=GeneID:224697,GenBank:NM_001329153.1,MGI:MGI:2449112;gbkey=mRNA;gene=Adamts10;product=a disintegrin-like and metallopeptidase (reprolysin type) with thrombospondin type 1 motif%2C 10%2C transcript variant 8;transcript_id=NM_001329153.1;extra_copy_number=0
CM058257.1	Liftoff	exon	41364493	41364600	.	+	.	ID=exon-NM_001329153.1-11;Parent=rna-NM_001329153.1;Dbxref=GeneID:224697,GenBank:NM_001329153.1,MGI:MGI:2449112;gbkey=mRNA;gene=Adamts10;product=a disintegrin-like and metallopeptidase (reprolysin type) with thrombospondin type 1 motif%2C 10%2C transcript variant 8;transcript_id=NM_001329153.1;extra_copy_number=0
CM058257.1	Liftoff	exon	41364931	41365076	.	+	.	ID=exon-NM_001329153.1-12;Parent=rna-NM_001329153.1;Dbxref=GeneID:224697,GenBank:NM_001329153.1,MGI:MGI:2449112;gbkey=mRNA;gene=Adamts10;product=a disintegrin-like and metallopeptidase (reprolysin type) with thrombospondin type 1 motif%2C 10%2C transcript variant 8;transcript_id=NM_001329153.1;extra_copy_number=0
CM058257.1	Liftoff	exon	41365167	41365230	.	+	.	ID=exon-NM_001329153.1-13;Parent=rna-NM_001329153.1;Dbxref=GeneID:224697,GenBank:NM_001329153.1,MGI:MGI:2449112;gbkey=mRNA;gene=Adamts10;product=a disintegrin-like and metallopeptidase (reprolysin type) with thrombospondin type 1 motif%2C 10%2C transcript variant 8;transcript_id=NM_001329153.1;extra_copy_number=0
CM058257.1	Liftoff	exon	41366250	41366352	.	+	.	ID=exon-NM_001329153.1-14;Parent=rna-NM_001329153.1;Dbxref=GeneID:224697,GenBank:NM_001329153.1,MGI:MGI:2449112;gbkey=mRNA;gene=Adamts10;product=a disintegrin-like and metallopeptidase (reprolysin type) with thrombospondin type 1 motif%2C 10%2C transcript variant 8;transcript_id=NM_001329153.1;extra_copy_number=0
CM058257.1	Liftoff	exon	41366598	41366731	.	+	.	ID=exon-NM_001329153.1-15;Parent=rna-NM_001329153.1;Dbxref=GeneID:224697,GenBank:NM_001329153.1,MGI:MGI:2449112;gbkey=mRNA;gene=Adamts10;product=a disintegrin-like and metallopeptidase (reprolysin type) with thrombospondin type 1 motif%2C 10%2C transcript variant 8;transcript_id=NM_001329153.1;extra_copy_number=0
CM058257.1	Liftoff	exon	41366836	41366959	.	+	.	ID=exon-NM_001329153.1-16;Parent=rna-NM_001329153.1;Dbxref=GeneID:224697,GenBank:NM_001329153.1,MGI:MGI:2449112;gbkey=mRNA;gene=Adamts10;product=a disintegrin-like and metallopeptidase (reprolysin type) with thrombospondin type 1 motif%2C 10%2C transcript variant 8;transcript_id=NM_001329153.1;extra_copy_number=0
CM058257.1	Liftoff	exon	41370149	41370229	.	+	.	ID=exon-NM_001329153.1-17;Parent=rna-NM_001329153.1;Dbxref=GeneID:224697,GenBank:NM_001329153.1,MGI:MGI:2449112;gbkey=mRNA;gene=Adamts10;product=a disintegrin-like and metallopeptidase (reprolysin type) with thrombospondin type 1 motif%2C 10%2C transcript variant 8;transcript_id=NM_001329153.1;extra_copy_number=0
CM058257.1	Liftoff	exon	41370323	41370486	.	+	.	ID=exon-NM_001329153.1-18;Parent=rna-NM_001329153.1;Dbxref=GeneID:224697,GenBank:NM_001329153.1,MGI:MGI:2449112;gbkey=mRNA;gene=Adamts10;product=a disintegrin-like and metallopeptidase (reprolysin type) with thrombospondin type 1 motif%2C 10%2C transcript variant 8;transcript_id=NM_001329153.1;extra_copy_number=0
CM058257.1	Liftoff	exon	41370585	41370711	.	+	.	ID=exon-NM_001329153.1-19;Parent=rna-NM_001329153.1;Dbxref=GeneID:224697,GenBank:NM_001329153.1,MGI:MGI:2449112;gbkey=mRNA;gene=Adamts10;product=a disintegrin-like and metallopeptidase (reprolysin type) with thrombospondin type 1 motif%2C 10%2C transcript variant 8;transcript_id=NM_001329153.1;extra_copy_number=0
CM058257.1	Liftoff	exon	41370806	41370935	.	+	.	ID=exon-NM_001329153.1-20;Parent=rna-NM_001329153.1;Dbxref=GeneID:224697,GenBank:NM_001329153.1,MGI:MGI:2449112;gbkey=mRNA;gene=Adamts10;product=a disintegrin-like and metallopeptidase (reprolysin type) with thrombospondin type 1 motif%2C 10%2C transcript variant 8;transcript_id=NM_001329153.1;extra_copy_number=0
CM058257.1	Liftoff	exon	41371792	41371996	.	+	.	ID=exon-NM_001329153.1-21;Parent=rna-NM_001329153.1;Dbxref=GeneID:224697,GenBank:NM_001329153.1,MGI:MGI:2449112;gbkey=mRNA;gene=Adamts10;product=a disintegrin-like and metallopeptidase (reprolysin type) with thrombospondin type 1 motif%2C 10%2C transcript variant 8;transcript_id=NM_001329153.1;extra_copy_number=0
CM058257.1	Liftoff	exon	41372340	41372516	.	+	.	ID=exon-NM_001329153.1-22;Parent=rna-NM_001329153.1;Dbxref=GeneID:224697,GenBank:NM_001329153.1,MGI:MGI:2449112;gbkey=mRNA;gene=Adamts10;product=a disintegrin-like and metallopeptidase (reprolysin type) with thrombospondin type 1 motif%2C 10%2C transcript variant 8;transcript_id=NM_001329153.1;extra_copy_number=0
CM058257.1	Liftoff	exon	41372594	41372756	.	+	.	ID=exon-NM_001329153.1-23;Parent=rna-NM_001329153.1;Dbxref=GeneID:224697,GenBank:NM_001329153.1,MGI:MGI:2449112;gbkey=mRNA;gene=Adamts10;product=a disintegrin-like and metallopeptidase (reprolysin type) with thrombospondin type 1 motif%2C 10%2C transcript variant 8;transcript_id=NM_001329153.1;extra_copy_number=0
CM058257.1	Liftoff	exon	41374408	41375105	.	+	.	ID=exon-NM_001329153.1-24;Parent=rna-NM_001329153.1;Dbxref=GeneID:224697,GenBank:NM_001329153.1,MGI:MGI:2449112;gbkey=mRNA;gene=Adamts10;product=a disintegrin-like and metallopeptidase (reprolysin type) with thrombospondin type 1 motif%2C 10%2C transcript variant 8;transcript_id=NM_001329153.1;extra_copy_number=0
CM058257.1	Liftoff	CDS	41359616	41359660	.	+	.	ID=cds-NP_001316082.1;Parent=rna-NM_001329153.1;Dbxref=GeneID:224697,GenBank:NP_001316082.1,MGI:MGI:2449112;Name=NP_001316082.1;Note=isoform 4 is encoded by transcript variant 8;gbkey=CDS;gene=Adamts10;product=A disintegrin and metalloproteinase with thrombospondin motifs 10 isoform 4;protein_id=NP_001316082.1;extra_copy_number=0
CM058257.1	Liftoff	CDS	41364493	41364600	.	+	.	ID=cds-NP_001316082.1;Parent=rna-NM_001329153.1;Dbxref=GeneID:224697,GenBank:NP_001316082.1,MGI:MGI:2449112;Name=NP_001316082.1;Note=isoform 4 is encoded by transcript variant 8;gbkey=CDS;gene=Adamts10;product=A disintegrin and metalloproteinase with thrombospondin motifs 10 isoform 4;protein_id=NP_001316082.1;extra_copy_number=0
CM058257.1	Liftoff	CDS	41364931	41365076	.	+	.	ID=cds-NP_001316082.1;Parent=rna-NM_001329153.1;Dbxref=GeneID:224697,GenBank:NP_001316082.1,MGI:MGI:2449112;Name=NP_001316082.1;Note=isoform 4 is encoded by transcript variant 8;gbkey=CDS;gene=Adamts10;product=A disintegrin and metalloproteinase with thrombospondin motifs 10 isoform 4;protein_id=NP_001316082.1;extra_copy_number=0
CM058257.1	Liftoff	CDS	41365167	41365230	.	+	.	ID=cds-NP_001316082.1;Parent=rna-NM_001329153.1;Dbxref=GeneID:224697,GenBank:NP_001316082.1,MGI:MGI:2449112;Name=NP_001316082.1;Note=isoform 4 is encoded by transcript variant 8;gbkey=CDS;gene=Adamts10;product=A disintegrin and metalloproteinase with thrombospondin motifs 10 isoform 4;protein_id=NP_001316082.1;extra_copy_number=0
CM058257.1	Liftoff	CDS	41366250	41366352	.	+	.	ID=cds-NP_001316082.1;Parent=rna-NM_001329153.1;Dbxref=GeneID:224697,GenBank:NP_001316082.1,MGI:MGI:2449112;Name=NP_001316082.1;Note=isoform 4 is encoded by transcript variant 8;gbkey=CDS;gene=Adamts10;product=A disintegrin and metalloproteinase with thrombospondin motifs 10 isoform 4;protein_id=NP_001316082.1;extra_copy_number=0
CM058257.1	Liftoff	CDS	41366598	41366731	.	+	.	ID=cds-NP_001316082.1;Parent=rna-NM_001329153.1;Dbxref=GeneID:224697,GenBank:NP_001316082.1,MGI:MGI:2449112;Name=NP_001316082.1;Note=isoform 4 is encoded by transcript variant 8;gbkey=CDS;gene=Adamts10;product=A disintegrin and metalloproteinase with thrombospondin motifs 10 isoform 4;protein_id=NP_001316082.1;extra_copy_number=0
CM058257.1	Liftoff	CDS	41366836	41366959	.	+	.	ID=cds-NP_001316082.1;Parent=rna-NM_001329153.1;Dbxref=GeneID:224697,GenBank:NP_001316082.1,MGI:MGI:2449112;Name=NP_001316082.1;Note=isoform 4 is encoded by transcript variant 8;gbkey=CDS;gene=Adamts10;product=A disintegrin and metalloproteinase with thrombospondin motifs 10 isoform 4;protein_id=NP_001316082.1;extra_copy_number=0
CM058257.1	Liftoff	CDS	41370149	41370229	.	+	.	ID=cds-NP_001316082.1;Parent=rna-NM_001329153.1;Dbxref=GeneID:224697,GenBank:NP_001316082.1,MGI:MGI:2449112;Name=NP_001316082.1;Note=isoform 4 is encoded by transcript variant 8;gbkey=CDS;gene=Adamts10;product=A disintegrin and metalloproteinase with thrombospondin motifs 10 isoform 4;protein_id=NP_001316082.1;extra_copy_number=0
CM058257.1	Liftoff	CDS	41370323	41370486	.	+	.	ID=cds-NP_001316082.1;Parent=rna-NM_001329153.1;Dbxref=GeneID:224697,GenBank:NP_001316082.1,MGI:MGI:2449112;Name=NP_001316082.1;Note=isoform 4 is encoded by transcript variant 8;gbkey=CDS;gene=Adamts10;product=A disintegrin and metalloproteinase with thrombospondin motifs 10 isoform 4;protein_id=NP_001316082.1;extra_copy_number=0
CM058257.1	Liftoff	CDS	41370585	41370711	.	+	.	ID=cds-NP_001316082.1;Parent=rna-NM_001329153.1;Dbxref=GeneID:224697,GenBank:NP_001316082.1,MGI:MGI:2449112;Name=NP_001316082.1;Note=isoform 4 is encoded by transcript variant 8;gbkey=CDS;gene=Adamts10;product=A disintegrin and metalloproteinase with thrombospondin motifs 10 isoform 4;protein_id=NP_001316082.1;extra_copy_number=0
CM058257.1	Liftoff	CDS	41370806	41370935	.	+	.	ID=cds-NP_001316082.1;Parent=rna-NM_001329153.1;Dbxref=GeneID:224697,GenBank:NP_001316082.1,MGI:MGI:2449112;Name=NP_001316082.1;Note=isoform 4 is encoded by transcript variant 8;gbkey=CDS;gene=Adamts10;product=A disintegrin and metalloproteinase with thrombospondin motifs 10 isoform 4;protein_id=NP_001316082.1;extra_copy_number=0
CM058257.1	Liftoff	CDS	41371792	41371996	.	+	.	ID=cds-NP_001316082.1;Parent=rna-NM_001329153.1;Dbxref=GeneID:224697,GenBank:NP_001316082.1,MGI:MGI:2449112;Name=NP_001316082.1;Note=isoform 4 is encoded by transcript variant 8;gbkey=CDS;gene=Adamts10;product=A disintegrin and metalloproteinase with thrombospondin motifs 10 isoform 4;protein_id=NP_001316082.1;extra_copy_number=0
CM058257.1	Liftoff	CDS	41372340	41372516	.	+	.	ID=cds-NP_001316082.1;Parent=rna-NM_001329153.1;Dbxref=GeneID:224697,GenBank:NP_001316082.1,MGI:MGI:2449112;Name=NP_001316082.1;Note=isoform 4 is encoded by transcript variant 8;gbkey=CDS;gene=Adamts10;product=A disintegrin and metalloproteinase with thrombospondin motifs 10 isoform 4;protein_id=NP_001316082.1;extra_copy_number=0
CM058257.1	Liftoff	CDS	41372594	41372756	.	+	.	ID=cds-NP_001316082.1;Parent=rna-NM_001329153.1;Dbxref=GeneID:224697,GenBank:NP_001316082.1,MGI:MGI:2449112;Name=NP_001316082.1;Note=isoform 4 is encoded by transcript variant 8;gbkey=CDS;gene=Adamts10;product=A disintegrin and metalloproteinase with thrombospondin motifs 10 isoform 4;protein_id=NP_001316082.1;extra_copy_number=0
CM058257.1	Liftoff	CDS	41374408	41374517	.	+	.	ID=cds-NP_001316082.1;Parent=rna-NM_001329153.1;Dbxref=GeneID:224697,GenBank:NP_001316082.1,MGI:MGI:2449112;Name=NP_001316082.1;Note=isoform 4 is encoded by transcript variant 8;gbkey=CDS;gene=Adamts10;product=A disintegrin and metalloproteinase with thrombospondin motifs 10 isoform 4;protein_id=NP_001316082.1;extra_copy_number=0
CM058257.1	Liftoff	mRNA	41345049	41375105	.	+	.	ID=rna-NM_001329154.1;Parent=gene-Adamts10;Dbxref=GeneID:224697,GenBank:NM_001329154.1,MGI:MGI:2449112;Name=NM_001329154.1;gbkey=mRNA;gene=Adamts10;product=a disintegrin-like and metallopeptidase (reprolysin type) with thrombospondin type 1 motif%2C 10%2C transcript variant 9;transcript_id=NM_001329154.1;matches_ref_protein=True;valid_ORF=True;extra_copy_number=0
CM058257.1	Liftoff	exon	41345049	41345221	.	+	.	ID=exon-NM_001329154.1-1;Parent=rna-NM_001329154.1;Dbxref=GeneID:224697,GenBank:NM_001329154.1,MGI:MGI:2449112;gbkey=mRNA;gene=Adamts10;product=a disintegrin-like and metallopeptidase (reprolysin type) with thrombospondin type 1 motif%2C 10%2C transcript variant 9;transcript_id=NM_001329154.1;extra_copy_number=0
CM058257.1	Liftoff	exon	41349248	41349434	.	+	.	ID=exon-NM_001329154.1-2;Parent=rna-NM_001329154.1;Dbxref=GeneID:224697,GenBank:NM_001329154.1,MGI:MGI:2449112;gbkey=mRNA;gene=Adamts10;product=a disintegrin-like and metallopeptidase (reprolysin type) with thrombospondin type 1 motif%2C 10%2C transcript variant 9;transcript_id=NM_001329154.1;extra_copy_number=0
CM058257.1	Liftoff	exon	41349644	41349792	.	+	.	ID=exon-NM_001329154.1-3;Parent=rna-NM_001329154.1;Dbxref=GeneID:224697,GenBank:NM_001329154.1,MGI:MGI:2449112;gbkey=mRNA;gene=Adamts10;product=a disintegrin-like and metallopeptidase (reprolysin type) with thrombospondin type 1 motif%2C 10%2C transcript variant 9;transcript_id=NM_001329154.1;extra_copy_number=0
CM058257.1	Liftoff	exon	41351097	41351253	.	+	.	ID=exon-NM_001329154.1-4;Parent=rna-NM_001329154.1;Dbxref=GeneID:224697,GenBank:NM_001329154.1,MGI:MGI:2449112;gbkey=mRNA;gene=Adamts10;product=a disintegrin-like and metallopeptidase (reprolysin type) with thrombospondin type 1 motif%2C 10%2C transcript variant 9;transcript_id=NM_001329154.1;extra_copy_number=0
CM058257.1	Liftoff	exon	41352527	41352744	.	+	.	ID=exon-NM_001329154.1-5;Parent=rna-NM_001329154.1;Dbxref=GeneID:224697,GenBank:NM_001329154.1,MGI:MGI:2449112;gbkey=mRNA;gene=Adamts10;product=a disintegrin-like and metallopeptidase (reprolysin type) with thrombospondin type 1 motif%2C 10%2C transcript variant 9;transcript_id=NM_001329154.1;extra_copy_number=0
CM058257.1	Liftoff	exon	41358051	41358139	.	+	.	ID=exon-NM_001329154.1-6;Parent=rna-NM_001329154.1;Dbxref=GeneID:224697,GenBank:NM_001329154.1,MGI:MGI:2449112;gbkey=mRNA;gene=Adamts10;product=a disintegrin-like and metallopeptidase (reprolysin type) with thrombospondin type 1 motif%2C 10%2C transcript variant 9;transcript_id=NM_001329154.1;extra_copy_number=0
CM058257.1	Liftoff	exon	41358243	41358388	.	+	.	ID=exon-NM_001329154.1-7;Parent=rna-NM_001329154.1;Dbxref=GeneID:224697,GenBank:NM_001329154.1,MGI:MGI:2449112;gbkey=mRNA;gene=Adamts10;product=a disintegrin-like and metallopeptidase (reprolysin type) with thrombospondin type 1 motif%2C 10%2C transcript variant 9;transcript_id=NM_001329154.1;extra_copy_number=0
CM058257.1	Liftoff	exon	41358864	41358907	.	+	.	ID=exon-NM_001329154.1-8;Parent=rna-NM_001329154.1;Dbxref=GeneID:224697,GenBank:NM_001329154.1,MGI:MGI:2449112;gbkey=mRNA;gene=Adamts10;product=a disintegrin-like and metallopeptidase (reprolysin type) with thrombospondin type 1 motif%2C 10%2C transcript variant 9;transcript_id=NM_001329154.1;extra_copy_number=0
CM058257.1	Liftoff	exon	41359032	41359374	.	+	.	ID=exon-NM_001329154.1-9;Parent=rna-NM_001329154.1;Dbxref=GeneID:224697,GenBank:NM_001329154.1,MGI:MGI:2449112;gbkey=mRNA;gene=Adamts10;product=a disintegrin-like and metallopeptidase (reprolysin type) with thrombospondin type 1 motif%2C 10%2C transcript variant 9;transcript_id=NM_001329154.1;extra_copy_number=0
CM058257.1	Liftoff	exon	41359536	41359660	.	+	.	ID=exon-NM_001329154.1-10;Parent=rna-NM_001329154.1;Dbxref=GeneID:224697,GenBank:NM_001329154.1,MGI:MGI:2449112;gbkey=mRNA;gene=Adamts10;product=a disintegrin-like and metallopeptidase (reprolysin type) with thrombospondin type 1 motif%2C 10%2C transcript variant 9;transcript_id=NM_001329154.1;extra_copy_number=0
CM058257.1	Liftoff	exon	41364493	41364600	.	+	.	ID=exon-NM_001329154.1-11;Parent=rna-NM_001329154.1;Dbxref=GeneID:224697,GenBank:NM_001329154.1,MGI:MGI:2449112;gbkey=mRNA;gene=Adamts10;product=a disintegrin-like and metallopeptidase (reprolysin type) with thrombospondin type 1 motif%2C 10%2C transcript variant 9;transcript_id=NM_001329154.1;extra_copy_number=0
CM058257.1	Liftoff	exon	41364931	41365076	.	+	.	ID=exon-NM_001329154.1-12;Parent=rna-NM_001329154.1;Dbxref=GeneID:224697,GenBank:NM_001329154.1,MGI:MGI:2449112;gbkey=mRNA;gene=Adamts10;product=a disintegrin-like and metallopeptidase (reprolysin type) with thrombospondin type 1 motif%2C 10%2C transcript variant 9;transcript_id=NM_001329154.1;extra_copy_number=0
CM058257.1	Liftoff	exon	41365167	41365230	.	+	.	ID=exon-NM_001329154.1-13;Parent=rna-NM_001329154.1;Dbxref=GeneID:224697,GenBank:NM_001329154.1,MGI:MGI:2449112;gbkey=mRNA;gene=Adamts10;product=a disintegrin-like and metallopeptidase (reprolysin type) with thrombospondin type 1 motif%2C 10%2C transcript variant 9;transcript_id=NM_001329154.1;extra_copy_number=0
CM058257.1	Liftoff	exon	41366250	41366352	.	+	.	ID=exon-NM_001329154.1-14;Parent=rna-NM_001329154.1;Dbxref=GeneID:224697,GenBank:NM_001329154.1,MGI:MGI:2449112;gbkey=mRNA;gene=Adamts10;product=a disintegrin-like and metallopeptidase (reprolysin type) with thrombospondin type 1 motif%2C 10%2C transcript variant 9;transcript_id=NM_001329154.1;extra_copy_number=0
CM058257.1	Liftoff	exon	41366598	41366731	.	+	.	ID=exon-NM_001329154.1-15;Parent=rna-NM_001329154.1;Dbxref=GeneID:224697,GenBank:NM_001329154.1,MGI:MGI:2449112;gbkey=mRNA;gene=Adamts10;product=a disintegrin-like and metallopeptidase (reprolysin type) with thrombospondin type 1 motif%2C 10%2C transcript variant 9;transcript_id=NM_001329154.1;extra_copy_number=0
CM058257.1	Liftoff	exon	41366836	41366959	.	+	.	ID=exon-NM_001329154.1-16;Parent=rna-NM_001329154.1;Dbxref=GeneID:224697,GenBank:NM_001329154.1,MGI:MGI:2449112;gbkey=mRNA;gene=Adamts10;product=a disintegrin-like and metallopeptidase (reprolysin type) with thrombospondin type 1 motif%2C 10%2C transcript variant 9;transcript_id=NM_001329154.1;extra_copy_number=0
CM058257.1	Liftoff	exon	41370149	41370229	.	+	.	ID=exon-NM_001329154.1-17;Parent=rna-NM_001329154.1;Dbxref=GeneID:224697,GenBank:NM_001329154.1,MGI:MGI:2449112;gbkey=mRNA;gene=Adamts10;product=a disintegrin-like and metallopeptidase (reprolysin type) with thrombospondin type 1 motif%2C 10%2C transcript variant 9;transcript_id=NM_001329154.1;extra_copy_number=0
CM058257.1	Liftoff	exon	41370323	41370486	.	+	.	ID=exon-NM_001329154.1-18;Parent=rna-NM_001329154.1;Dbxref=GeneID:224697,GenBank:NM_001329154.1,MGI:MGI:2449112;gbkey=mRNA;gene=Adamts10;product=a disintegrin-like and metallopeptidase (reprolysin type) with thrombospondin type 1 motif%2C 10%2C transcript variant 9;transcript_id=NM_001329154.1;extra_copy_number=0
CM058257.1	Liftoff	exon	41370585	41370711	.	+	.	ID=exon-NM_001329154.1-19;Parent=rna-NM_001329154.1;Dbxref=GeneID:224697,GenBank:NM_001329154.1,MGI:MGI:2449112;gbkey=mRNA;gene=Adamts10;product=a disintegrin-like and metallopeptidase (reprolysin type) with thrombospondin type 1 motif%2C 10%2C transcript variant 9;transcript_id=NM_001329154.1;extra_copy_number=0
CM058257.1	Liftoff	exon	41370806	41370935	.	+	.	ID=exon-NM_001329154.1-20;Parent=rna-NM_001329154.1;Dbxref=GeneID:224697,GenBank:NM_001329154.1,MGI:MGI:2449112;gbkey=mRNA;gene=Adamts10;product=a disintegrin-like and metallopeptidase (reprolysin type) with thrombospondin type 1 motif%2C 10%2C transcript variant 9;transcript_id=NM_001329154.1;extra_copy_number=0
CM058257.1	Liftoff	exon	41371792	41371996	.	+	.	ID=exon-NM_001329154.1-21;Parent=rna-NM_001329154.1;Dbxref=GeneID:224697,GenBank:NM_001329154.1,MGI:MGI:2449112;gbkey=mRNA;gene=Adamts10;product=a disintegrin-like and metallopeptidase (reprolysin type) with thrombospondin type 1 motif%2C 10%2C transcript variant 9;transcript_id=NM_001329154.1;extra_copy_number=0
CM058257.1	Liftoff	exon	41372340	41372516	.	+	.	ID=exon-NM_001329154.1-22;Parent=rna-NM_001329154.1;Dbxref=GeneID:224697,GenBank:NM_001329154.1,MGI:MGI:2449112;gbkey=mRNA;gene=Adamts10;product=a disintegrin-like and metallopeptidase (reprolysin type) with thrombospondin type 1 motif%2C 10%2C transcript variant 9;transcript_id=NM_001329154.1;extra_copy_number=0
CM058257.1	Liftoff	exon	41372594	41372756	.	+	.	ID=exon-NM_001329154.1-23;Parent=rna-NM_001329154.1;Dbxref=GeneID:224697,GenBank:NM_001329154.1,MGI:MGI:2449112;gbkey=mRNA;gene=Adamts10;product=a disintegrin-like and metallopeptidase (reprolysin type) with thrombospondin type 1 motif%2C 10%2C transcript variant 9;transcript_id=NM_001329154.1;extra_copy_number=0
CM058257.1	Liftoff	exon	41374408	41375105	.	+	.	ID=exon-NM_001329154.1-24;Parent=rna-NM_001329154.1;Dbxref=GeneID:224697,GenBank:NM_001329154.1,MGI:MGI:2449112;gbkey=mRNA;gene=Adamts10;product=a disintegrin-like and metallopeptidase (reprolysin type) with thrombospondin type 1 motif%2C 10%2C transcript variant 9;transcript_id=NM_001329154.1;extra_copy_number=0
CM058257.1	Liftoff	CDS	41359616	41359660	.	+	.	ID=cds-NP_001316083.1;Parent=rna-NM_001329154.1;Dbxref=GeneID:224697,GenBank:NP_001316083.1,MGI:MGI:2449112;Name=NP_001316083.1;Note=isoform 4 is encoded by transcript variant 9;gbkey=CDS;gene=Adamts10;product=A disintegrin and metalloproteinase with thrombospondin motifs 10 isoform 4;protein_id=NP_001316083.1;extra_copy_number=0
CM058257.1	Liftoff	CDS	41364493	41364600	.	+	.	ID=cds-NP_001316083.1;Parent=rna-NM_001329154.1;Dbxref=GeneID:224697,GenBank:NP_001316083.1,MGI:MGI:2449112;Name=NP_001316083.1;Note=isoform 4 is encoded by transcript variant 9;gbkey=CDS;gene=Adamts10;product=A disintegrin and metalloproteinase with thrombospondin motifs 10 isoform 4;protein_id=NP_001316083.1;extra_copy_number=0
CM058257.1	Liftoff	CDS	41364931	41365076	.	+	.	ID=cds-NP_001316083.1;Parent=rna-NM_001329154.1;Dbxref=GeneID:224697,GenBank:NP_001316083.1,MGI:MGI:2449112;Name=NP_001316083.1;Note=isoform 4 is encoded by transcript variant 9;gbkey=CDS;gene=Adamts10;product=A disintegrin and metalloproteinase with thrombospondin motifs 10 isoform 4;protein_id=NP_001316083.1;extra_copy_number=0
CM058257.1	Liftoff	CDS	41365167	41365230	.	+	.	ID=cds-NP_001316083.1;Parent=rna-NM_001329154.1;Dbxref=GeneID:224697,GenBank:NP_001316083.1,MGI:MGI:2449112;Name=NP_001316083.1;Note=isoform 4 is encoded by transcript variant 9;gbkey=CDS;gene=Adamts10;product=A disintegrin and metalloproteinase with thrombospondin motifs 10 isoform 4;protein_id=NP_001316083.1;extra_copy_number=0
CM058257.1	Liftoff	CDS	41366250	41366352	.	+	.	ID=cds-NP_001316083.1;Parent=rna-NM_001329154.1;Dbxref=GeneID:224697,GenBank:NP_001316083.1,MGI:MGI:2449112;Name=NP_001316083.1;Note=isoform 4 is encoded by transcript variant 9;gbkey=CDS;gene=Adamts10;product=A disintegrin and metalloproteinase with thrombospondin motifs 10 isoform 4;protein_id=NP_001316083.1;extra_copy_number=0
CM058257.1	Liftoff	CDS	41366598	41366731	.	+	.	ID=cds-NP_001316083.1;Parent=rna-NM_001329154.1;Dbxref=GeneID:224697,GenBank:NP_001316083.1,MGI:MGI:2449112;Name=NP_001316083.1;Note=isoform 4 is encoded by transcript variant 9;gbkey=CDS;gene=Adamts10;product=A disintegrin and metalloproteinase with thrombospondin motifs 10 isoform 4;protein_id=NP_001316083.1;extra_copy_number=0
CM058257.1	Liftoff	CDS	41366836	41366959	.	+	.	ID=cds-NP_001316083.1;Parent=rna-NM_001329154.1;Dbxref=GeneID:224697,GenBank:NP_001316083.1,MGI:MGI:2449112;Name=NP_001316083.1;Note=isoform 4 is encoded by transcript variant 9;gbkey=CDS;gene=Adamts10;product=A disintegrin and metalloproteinase with thrombospondin motifs 10 isoform 4;protein_id=NP_001316083.1;extra_copy_number=0
CM058257.1	Liftoff	CDS	41370149	41370229	.	+	.	ID=cds-NP_001316083.1;Parent=rna-NM_001329154.1;Dbxref=GeneID:224697,GenBank:NP_001316083.1,MGI:MGI:2449112;Name=NP_001316083.1;Note=isoform 4 is encoded by transcript variant 9;gbkey=CDS;gene=Adamts10;product=A disintegrin and metalloproteinase with thrombospondin motifs 10 isoform 4;protein_id=NP_001316083.1;extra_copy_number=0
CM058257.1	Liftoff	CDS	41370323	41370486	.	+	.	ID=cds-NP_001316083.1;Parent=rna-NM_001329154.1;Dbxref=GeneID:224697,GenBank:NP_001316083.1,MGI:MGI:2449112;Name=NP_001316083.1;Note=isoform 4 is encoded by transcript variant 9;gbkey=CDS;gene=Adamts10;product=A disintegrin and metalloproteinase with thrombospondin motifs 10 isoform 4;protein_id=NP_001316083.1;extra_copy_number=0
CM058257.1	Liftoff	CDS	41370585	41370711	.	+	.	ID=cds-NP_001316083.1;Parent=rna-NM_001329154.1;Dbxref=GeneID:224697,GenBank:NP_001316083.1,MGI:MGI:2449112;Name=NP_001316083.1;Note=isoform 4 is encoded by transcript variant 9;gbkey=CDS;gene=Adamts10;product=A disintegrin and metalloproteinase with thrombospondin motifs 10 isoform 4;protein_id=NP_001316083.1;extra_copy_number=0
CM058257.1	Liftoff	CDS	41370806	41370935	.	+	.	ID=cds-NP_001316083.1;Parent=rna-NM_001329154.1;Dbxref=GeneID:224697,GenBank:NP_001316083.1,MGI:MGI:2449112;Name=NP_001316083.1;Note=isoform 4 is encoded by transcript variant 9;gbkey=CDS;gene=Adamts10;product=A disintegrin and metalloproteinase with thrombospondin motifs 10 isoform 4;protein_id=NP_001316083.1;extra_copy_number=0
CM058257.1	Liftoff	CDS	41371792	41371996	.	+	.	ID=cds-NP_001316083.1;Parent=rna-NM_001329154.1;Dbxref=GeneID:224697,GenBank:NP_001316083.1,MGI:MGI:2449112;Name=NP_001316083.1;Note=isoform 4 is encoded by transcript variant 9;gbkey=CDS;gene=Adamts10;product=A disintegrin and metalloproteinase with thrombospondin motifs 10 isoform 4;protein_id=NP_001316083.1;extra_copy_number=0
CM058257.1	Liftoff	CDS	41372340	41372516	.	+	.	ID=cds-NP_001316083.1;Parent=rna-NM_001329154.1;Dbxref=GeneID:224697,GenBank:NP_001316083.1,MGI:MGI:2449112;Name=NP_001316083.1;Note=isoform 4 is encoded by transcript variant 9;gbkey=CDS;gene=Adamts10;product=A disintegrin and metalloproteinase with thrombospondin motifs 10 isoform 4;protein_id=NP_001316083.1;extra_copy_number=0
CM058257.1	Liftoff	CDS	41372594	41372756	.	+	.	ID=cds-NP_001316083.1;Parent=rna-NM_001329154.1;Dbxref=GeneID:224697,GenBank:NP_001316083.1,MGI:MGI:2449112;Name=NP_001316083.1;Note=isoform 4 is encoded by transcript variant 9;gbkey=CDS;gene=Adamts10;product=A disintegrin and metalloproteinase with thrombospondin motifs 10 isoform 4;protein_id=NP_001316083.1;extra_copy_number=0
CM058257.1	Liftoff	CDS	41374408	41374517	.	+	.	ID=cds-NP_001316083.1;Parent=rna-NM_001329154.1;Dbxref=GeneID:224697,GenBank:NP_001316083.1,MGI:MGI:2449112;Name=NP_001316083.1;Note=isoform 4 is encoded by transcript variant 9;gbkey=CDS;gene=Adamts10;product=A disintegrin and metalloproteinase with thrombospondin motifs 10 isoform 4;protein_id=NP_001316083.1;extra_copy_number=0
CM058257.1	Liftoff	mRNA	41345049	41375105	.	+	.	ID=rna-NM_001329202.1;Parent=gene-Adamts10;Dbxref=GeneID:224697,GenBank:NM_001329202.1,MGI:MGI:2449112;Name=NM_001329202.1;gbkey=mRNA;gene=Adamts10;product=a disintegrin-like and metallopeptidase (reprolysin type) with thrombospondin type 1 motif%2C 10%2C transcript variant 14;transcript_id=NM_001329202.1;matches_ref_protein=True;valid_ORF=True;extra_copy_number=0
CM058257.1	Liftoff	exon	41345049	41345221	.	+	.	ID=exon-NM_001329202.1-1;Parent=rna-NM_001329202.1;Dbxref=GeneID:224697,GenBank:NM_001329202.1,MGI:MGI:2449112;gbkey=mRNA;gene=Adamts10;product=a disintegrin-like and metallopeptidase (reprolysin type) with thrombospondin type 1 motif%2C 10%2C transcript variant 14;transcript_id=NM_001329202.1;extra_copy_number=0
CM058257.1	Liftoff	exon	41349248	41349434	.	+	.	ID=exon-NM_001329202.1-2;Parent=rna-NM_001329202.1;Dbxref=GeneID:224697,GenBank:NM_001329202.1,MGI:MGI:2449112;gbkey=mRNA;gene=Adamts10;product=a disintegrin-like and metallopeptidase (reprolysin type) with thrombospondin type 1 motif%2C 10%2C transcript variant 14;transcript_id=NM_001329202.1;extra_copy_number=0
CM058257.1	Liftoff	exon	41349644	41349990	.	+	.	ID=exon-NM_001329202.1-3;Parent=rna-NM_001329202.1;Dbxref=GeneID:224697,GenBank:NM_001329202.1,MGI:MGI:2449112;gbkey=mRNA;gene=Adamts10;product=a disintegrin-like and metallopeptidase (reprolysin type) with thrombospondin type 1 motif%2C 10%2C transcript variant 14;transcript_id=NM_001329202.1;extra_copy_number=0
CM058257.1	Liftoff	exon	41351097	41351253	.	+	.	ID=exon-NM_001329202.1-4;Parent=rna-NM_001329202.1;Dbxref=GeneID:224697,GenBank:NM_001329202.1,MGI:MGI:2449112;gbkey=mRNA;gene=Adamts10;product=a disintegrin-like and metallopeptidase (reprolysin type) with thrombospondin type 1 motif%2C 10%2C transcript variant 14;transcript_id=NM_001329202.1;extra_copy_number=0
CM058257.1	Liftoff	exon	41352527	41352744	.	+	.	ID=exon-NM_001329202.1-5;Parent=rna-NM_001329202.1;Dbxref=GeneID:224697,GenBank:NM_001329202.1,MGI:MGI:2449112;gbkey=mRNA;gene=Adamts10;product=a disintegrin-like and metallopeptidase (reprolysin type) with thrombospondin type 1 motif%2C 10%2C transcript variant 14;transcript_id=NM_001329202.1;extra_copy_number=0
CM058257.1	Liftoff	exon	41358051	41358139	.	+	.	ID=exon-NM_001329202.1-6;Parent=rna-NM_001329202.1;Dbxref=GeneID:224697,GenBank:NM_001329202.1,MGI:MGI:2449112;gbkey=mRNA;gene=Adamts10;product=a disintegrin-like and metallopeptidase (reprolysin type) with thrombospondin type 1 motif%2C 10%2C transcript variant 14;transcript_id=NM_001329202.1;extra_copy_number=0
CM058257.1	Liftoff	exon	41358243	41358388	.	+	.	ID=exon-NM_001329202.1-7;Parent=rna-NM_001329202.1;Dbxref=GeneID:224697,GenBank:NM_001329202.1,MGI:MGI:2449112;gbkey=mRNA;gene=Adamts10;product=a disintegrin-like and metallopeptidase (reprolysin type) with thrombospondin type 1 motif%2C 10%2C transcript variant 14;transcript_id=NM_001329202.1;extra_copy_number=0
CM058257.1	Liftoff	exon	41358864	41358907	.	+	.	ID=exon-NM_001329202.1-8;Parent=rna-NM_001329202.1;Dbxref=GeneID:224697,GenBank:NM_001329202.1,MGI:MGI:2449112;gbkey=mRNA;gene=Adamts10;product=a disintegrin-like and metallopeptidase (reprolysin type) with thrombospondin type 1 motif%2C 10%2C transcript variant 14;transcript_id=NM_001329202.1;extra_copy_number=0
CM058257.1	Liftoff	exon	41359032	41359137	.	+	.	ID=exon-NM_001329202.1-9;Parent=rna-NM_001329202.1;Dbxref=GeneID:224697,GenBank:NM_001329202.1,MGI:MGI:2449112;gbkey=mRNA;gene=Adamts10;product=a disintegrin-like and metallopeptidase (reprolysin type) with thrombospondin type 1 motif%2C 10%2C transcript variant 14;transcript_id=NM_001329202.1;extra_copy_number=0
CM058257.1	Liftoff	exon	41359228	41359374	.	+	.	ID=exon-NM_001329202.1-10;Parent=rna-NM_001329202.1;Dbxref=GeneID:224697,GenBank:NM_001329202.1,MGI:MGI:2449112;gbkey=mRNA;gene=Adamts10;product=a disintegrin-like and metallopeptidase (reprolysin type) with thrombospondin type 1 motif%2C 10%2C transcript variant 14;transcript_id=NM_001329202.1;extra_copy_number=0
CM058257.1	Liftoff	exon	41359536	41359660	.	+	.	ID=exon-NM_001329202.1-11;Parent=rna-NM_001329202.1;Dbxref=GeneID:224697,GenBank:NM_001329202.1,MGI:MGI:2449112;gbkey=mRNA;gene=Adamts10;product=a disintegrin-like and metallopeptidase (reprolysin type) with thrombospondin type 1 motif%2C 10%2C transcript variant 14;transcript_id=NM_001329202.1;extra_copy_number=0
CM058257.1	Liftoff	exon	41364493	41364600	.	+	.	ID=exon-NM_001329202.1-12;Parent=rna-NM_001329202.1;Dbxref=GeneID:224697,GenBank:NM_001329202.1,MGI:MGI:2449112;gbkey=mRNA;gene=Adamts10;product=a disintegrin-like and metallopeptidase (reprolysin type) with thrombospondin type 1 motif%2C 10%2C transcript variant 14;transcript_id=NM_001329202.1;extra_copy_number=0
CM058257.1	Liftoff	exon	41364931	41365076	.	+	.	ID=exon-NM_001329202.1-13;Parent=rna-NM_001329202.1;Dbxref=GeneID:224697,GenBank:NM_001329202.1,MGI:MGI:2449112;gbkey=mRNA;gene=Adamts10;product=a disintegrin-like and metallopeptidase (reprolysin type) with thrombospondin type 1 motif%2C 10%2C transcript variant 14;transcript_id=NM_001329202.1;extra_copy_number=0
CM058257.1	Liftoff	exon	41365167	41365230	.	+	.	ID=exon-NM_001329202.1-14;Parent=rna-NM_001329202.1;Dbxref=GeneID:224697,GenBank:NM_001329202.1,MGI:MGI:2449112;gbkey=mRNA;gene=Adamts10;product=a disintegrin-like and metallopeptidase (reprolysin type) with thrombospondin type 1 motif%2C 10%2C transcript variant 14;transcript_id=NM_001329202.1;extra_copy_number=0
CM058257.1	Liftoff	exon	41366250	41366352	.	+	.	ID=exon-NM_001329202.1-15;Parent=rna-NM_001329202.1;Dbxref=GeneID:224697,GenBank:NM_001329202.1,MGI:MGI:2449112;gbkey=mRNA;gene=Adamts10;product=a disintegrin-like and metallopeptidase (reprolysin type) with thrombospondin type 1 motif%2C 10%2C transcript variant 14;transcript_id=NM_001329202.1;extra_copy_number=0
CM058257.1	Liftoff	exon	41366598	41366731	.	+	.	ID=exon-NM_001329202.1-16;Parent=rna-NM_001329202.1;Dbxref=GeneID:224697,GenBank:NM_001329202.1,MGI:MGI:2449112;gbkey=mRNA;gene=Adamts10;product=a disintegrin-like and metallopeptidase (reprolysin type) with thrombospondin type 1 motif%2C 10%2C transcript variant 14;transcript_id=NM_001329202.1;extra_copy_number=0
CM058257.1	Liftoff	exon	41366836	41366959	.	+	.	ID=exon-NM_001329202.1-17;Parent=rna-NM_001329202.1;Dbxref=GeneID:224697,GenBank:NM_001329202.1,MGI:MGI:2449112;gbkey=mRNA;gene=Adamts10;product=a disintegrin-like and metallopeptidase (reprolysin type) with thrombospondin type 1 motif%2C 10%2C transcript variant 14;transcript_id=NM_001329202.1;extra_copy_number=0
CM058257.1	Liftoff	exon	41370149	41370229	.	+	.	ID=exon-NM_001329202.1-18;Parent=rna-NM_001329202.1;Dbxref=GeneID:224697,GenBank:NM_001329202.1,MGI:MGI:2449112;gbkey=mRNA;gene=Adamts10;product=a disintegrin-like and metallopeptidase (reprolysin type) with thrombospondin type 1 motif%2C 10%2C transcript variant 14;transcript_id=NM_001329202.1;extra_copy_number=0
CM058257.1	Liftoff	exon	41370323	41370486	.	+	.	ID=exon-NM_001329202.1-19;Parent=rna-NM_001329202.1;Dbxref=GeneID:224697,GenBank:NM_001329202.1,MGI:MGI:2449112;gbkey=mRNA;gene=Adamts10;product=a disintegrin-like and metallopeptidase (reprolysin type) with thrombospondin type 1 motif%2C 10%2C transcript variant 14;transcript_id=NM_001329202.1;extra_copy_number=0
CM058257.1	Liftoff	exon	41370585	41370711	.	+	.	ID=exon-NM_001329202.1-20;Parent=rna-NM_001329202.1;Dbxref=GeneID:224697,GenBank:NM_001329202.1,MGI:MGI:2449112;gbkey=mRNA;gene=Adamts10;product=a disintegrin-like and metallopeptidase (reprolysin type) with thrombospondin type 1 motif%2C 10%2C transcript variant 14;transcript_id=NM_001329202.1;extra_copy_number=0
CM058257.1	Liftoff	exon	41370806	41370935	.	+	.	ID=exon-NM_001329202.1-21;Parent=rna-NM_001329202.1;Dbxref=GeneID:224697,GenBank:NM_001329202.1,MGI:MGI:2449112;gbkey=mRNA;gene=Adamts10;product=a disintegrin-like and metallopeptidase (reprolysin type) with thrombospondin type 1 motif%2C 10%2C transcript variant 14;transcript_id=NM_001329202.1;extra_copy_number=0
CM058257.1	Liftoff	exon	41371792	41371996	.	+	.	ID=exon-NM_001329202.1-22;Parent=rna-NM_001329202.1;Dbxref=GeneID:224697,GenBank:NM_001329202.1,MGI:MGI:2449112;gbkey=mRNA;gene=Adamts10;product=a disintegrin-like and metallopeptidase (reprolysin type) with thrombospondin type 1 motif%2C 10%2C transcript variant 14;transcript_id=NM_001329202.1;extra_copy_number=0
CM058257.1	Liftoff	exon	41372340	41372516	.	+	.	ID=exon-NM_001329202.1-23;Parent=rna-NM_001329202.1;Dbxref=GeneID:224697,GenBank:NM_001329202.1,MGI:MGI:2449112;gbkey=mRNA;gene=Adamts10;product=a disintegrin-like and metallopeptidase (reprolysin type) with thrombospondin type 1 motif%2C 10%2C transcript variant 14;transcript_id=NM_001329202.1;extra_copy_number=0
CM058257.1	Liftoff	exon	41372594	41372756	.	+	.	ID=exon-NM_001329202.1-24;Parent=rna-NM_001329202.1;Dbxref=GeneID:224697,GenBank:NM_001329202.1,MGI:MGI:2449112;gbkey=mRNA;gene=Adamts10;product=a disintegrin-like and metallopeptidase (reprolysin type) with thrombospondin type 1 motif%2C 10%2C transcript variant 14;transcript_id=NM_001329202.1;extra_copy_number=0
CM058257.1	Liftoff	exon	41374408	41375105	.	+	.	ID=exon-NM_001329202.1-25;Parent=rna-NM_001329202.1;Dbxref=GeneID:224697,GenBank:NM_001329202.1,MGI:MGI:2449112;gbkey=mRNA;gene=Adamts10;product=a disintegrin-like and metallopeptidase (reprolysin type) with thrombospondin type 1 motif%2C 10%2C transcript variant 14;transcript_id=NM_001329202.1;extra_copy_number=0
CM058257.1	Liftoff	CDS	41359616	41359660	.	+	.	ID=cds-NP_001316131.1;Parent=rna-NM_001329202.1;Dbxref=GeneID:224697,GenBank:NP_001316131.1,MGI:MGI:2449112;Name=NP_001316131.1;Note=isoform 4 is encoded by transcript variant 14;gbkey=CDS;gene=Adamts10;product=A disintegrin and metalloproteinase with thrombospondin motifs 10 isoform 4;protein_id=NP_001316131.1;extra_copy_number=0
CM058257.1	Liftoff	CDS	41364493	41364600	.	+	.	ID=cds-NP_001316131.1;Parent=rna-NM_001329202.1;Dbxref=GeneID:224697,GenBank:NP_001316131.1,MGI:MGI:2449112;Name=NP_001316131.1;Note=isoform 4 is encoded by transcript variant 14;gbkey=CDS;gene=Adamts10;product=A disintegrin and metalloproteinase with thrombospondin motifs 10 isoform 4;protein_id=NP_001316131.1;extra_copy_number=0
CM058257.1	Liftoff	CDS	41364931	41365076	.	+	.	ID=cds-NP_001316131.1;Parent=rna-NM_001329202.1;Dbxref=GeneID:224697,GenBank:NP_001316131.1,MGI:MGI:2449112;Name=NP_001316131.1;Note=isoform 4 is encoded by transcript variant 14;gbkey=CDS;gene=Adamts10;product=A disintegrin and metalloproteinase with thrombospondin motifs 10 isoform 4;protein_id=NP_001316131.1;extra_copy_number=0
CM058257.1	Liftoff	CDS	41365167	41365230	.	+	.	ID=cds-NP_001316131.1;Parent=rna-NM_001329202.1;Dbxref=GeneID:224697,GenBank:NP_001316131.1,MGI:MGI:2449112;Name=NP_001316131.1;Note=isoform 4 is encoded by transcript variant 14;gbkey=CDS;gene=Adamts10;product=A disintegrin and metalloproteinase with thrombospondin motifs 10 isoform 4;protein_id=NP_001316131.1;extra_copy_number=0
CM058257.1	Liftoff	CDS	41366250	41366352	.	+	.	ID=cds-NP_001316131.1;Parent=rna-NM_001329202.1;Dbxref=GeneID:224697,GenBank:NP_001316131.1,MGI:MGI:2449112;Name=NP_001316131.1;Note=isoform 4 is encoded by transcript variant 14;gbkey=CDS;gene=Adamts10;product=A disintegrin and metalloproteinase with thrombospondin motifs 10 isoform 4;protein_id=NP_001316131.1;extra_copy_number=0
CM058257.1	Liftoff	CDS	41366598	41366731	.	+	.	ID=cds-NP_001316131.1;Parent=rna-NM_001329202.1;Dbxref=GeneID:224697,GenBank:NP_001316131.1,MGI:MGI:2449112;Name=NP_001316131.1;Note=isoform 4 is encoded by transcript variant 14;gbkey=CDS;gene=Adamts10;product=A disintegrin and metalloproteinase with thrombospondin motifs 10 isoform 4;protein_id=NP_001316131.1;extra_copy_number=0
CM058257.1	Liftoff	CDS	41366836	41366959	.	+	.	ID=cds-NP_001316131.1;Parent=rna-NM_001329202.1;Dbxref=GeneID:224697,GenBank:NP_001316131.1,MGI:MGI:2449112;Name=NP_001316131.1;Note=isoform 4 is encoded by transcript variant 14;gbkey=CDS;gene=Adamts10;product=A disintegrin and metalloproteinase with thrombospondin motifs 10 isoform 4;protein_id=NP_001316131.1;extra_copy_number=0
CM058257.1	Liftoff	CDS	41370149	41370229	.	+	.	ID=cds-NP_001316131.1;Parent=rna-NM_001329202.1;Dbxref=GeneID:224697,GenBank:NP_001316131.1,MGI:MGI:2449112;Name=NP_001316131.1;Note=isoform 4 is encoded by transcript variant 14;gbkey=CDS;gene=Adamts10;product=A disintegrin and metalloproteinase with thrombospondin motifs 10 isoform 4;protein_id=NP_001316131.1;extra_copy_number=0
CM058257.1	Liftoff	CDS	41370323	41370486	.	+	.	ID=cds-NP_001316131.1;Parent=rna-NM_001329202.1;Dbxref=GeneID:224697,GenBank:NP_001316131.1,MGI:MGI:2449112;Name=NP_001316131.1;Note=isoform 4 is encoded by transcript variant 14;gbkey=CDS;gene=Adamts10;product=A disintegrin and metalloproteinase with thrombospondin motifs 10 isoform 4;protein_id=NP_001316131.1;extra_copy_number=0
CM058257.1	Liftoff	CDS	41370585	41370711	.	+	.	ID=cds-NP_001316131.1;Parent=rna-NM_001329202.1;Dbxref=GeneID:224697,GenBank:NP_001316131.1,MGI:MGI:2449112;Name=NP_001316131.1;Note=isoform 4 is encoded by transcript variant 14;gbkey=CDS;gene=Adamts10;product=A disintegrin and metalloproteinase with thrombospondin motifs 10 isoform 4;protein_id=NP_001316131.1;extra_copy_number=0
CM058257.1	Liftoff	CDS	41370806	41370935	.	+	.	ID=cds-NP_001316131.1;Parent=rna-NM_001329202.1;Dbxref=GeneID:224697,GenBank:NP_001316131.1,MGI:MGI:2449112;Name=NP_001316131.1;Note=isoform 4 is encoded by transcript variant 14;gbkey=CDS;gene=Adamts10;product=A disintegrin and metalloproteinase with thrombospondin motifs 10 isoform 4;protein_id=NP_001316131.1;extra_copy_number=0
CM058257.1	Liftoff	CDS	41371792	41371996	.	+	.	ID=cds-NP_001316131.1;Parent=rna-NM_001329202.1;Dbxref=GeneID:224697,GenBank:NP_001316131.1,MGI:MGI:2449112;Name=NP_001316131.1;Note=isoform 4 is encoded by transcript variant 14;gbkey=CDS;gene=Adamts10;product=A disintegrin and metalloproteinase with thrombospondin motifs 10 isoform 4;protein_id=NP_001316131.1;extra_copy_number=0
CM058257.1	Liftoff	CDS	41372340	41372516	.	+	.	ID=cds-NP_001316131.1;Parent=rna-NM_001329202.1;Dbxref=GeneID:224697,GenBank:NP_001316131.1,MGI:MGI:2449112;Name=NP_001316131.1;Note=isoform 4 is encoded by transcript variant 14;gbkey=CDS;gene=Adamts10;product=A disintegrin and metalloproteinase with thrombospondin motifs 10 isoform 4;protein_id=NP_001316131.1;extra_copy_number=0
CM058257.1	Liftoff	CDS	41372594	41372756	.	+	.	ID=cds-NP_001316131.1;Parent=rna-NM_001329202.1;Dbxref=GeneID:224697,GenBank:NP_001316131.1,MGI:MGI:2449112;Name=NP_001316131.1;Note=isoform 4 is encoded by transcript variant 14;gbkey=CDS;gene=Adamts10;product=A disintegrin and metalloproteinase with thrombospondin motifs 10 isoform 4;protein_id=NP_001316131.1;extra_copy_number=0
CM058257.1	Liftoff	CDS	41374408	41374517	.	+	.	ID=cds-NP_001316131.1;Parent=rna-NM_001329202.1;Dbxref=GeneID:224697,GenBank:NP_001316131.1,MGI:MGI:2449112;Name=NP_001316131.1;Note=isoform 4 is encoded by transcript variant 14;gbkey=CDS;gene=Adamts10;product=A disintegrin and metalloproteinase with thrombospondin motifs 10 isoform 4;protein_id=NP_001316131.1;extra_copy_number=0
CM058257.1	Liftoff	mRNA	41345049	41375105	.	+	.	ID=rna-NM_001329203.1;Parent=gene-Adamts10;Dbxref=GeneID:224697,GenBank:NM_001329203.1,MGI:MGI:2449112;Name=NM_001329203.1;gbkey=mRNA;gene=Adamts10;product=a disintegrin-like and metallopeptidase (reprolysin type) with thrombospondin type 1 motif%2C 10%2C transcript variant 15;transcript_id=NM_001329203.1;matches_ref_protein=True;valid_ORF=True;extra_copy_number=0
CM058257.1	Liftoff	exon	41345049	41345221	.	+	.	ID=exon-NM_001329203.1-1;Parent=rna-NM_001329203.1;Dbxref=GeneID:224697,GenBank:NM_001329203.1,MGI:MGI:2449112;gbkey=mRNA;gene=Adamts10;product=a disintegrin-like and metallopeptidase (reprolysin type) with thrombospondin type 1 motif%2C 10%2C transcript variant 15;transcript_id=NM_001329203.1;extra_copy_number=0
CM058257.1	Liftoff	exon	41349248	41349434	.	+	.	ID=exon-NM_001329203.1-2;Parent=rna-NM_001329203.1;Dbxref=GeneID:224697,GenBank:NM_001329203.1,MGI:MGI:2449112;gbkey=mRNA;gene=Adamts10;product=a disintegrin-like and metallopeptidase (reprolysin type) with thrombospondin type 1 motif%2C 10%2C transcript variant 15;transcript_id=NM_001329203.1;extra_copy_number=0
CM058257.1	Liftoff	exon	41349644	41349990	.	+	.	ID=exon-NM_001329203.1-3;Parent=rna-NM_001329203.1;Dbxref=GeneID:224697,GenBank:NM_001329203.1,MGI:MGI:2449112;gbkey=mRNA;gene=Adamts10;product=a disintegrin-like and metallopeptidase (reprolysin type) with thrombospondin type 1 motif%2C 10%2C transcript variant 15;transcript_id=NM_001329203.1;extra_copy_number=0
CM058257.1	Liftoff	exon	41351097	41351253	.	+	.	ID=exon-NM_001329203.1-4;Parent=rna-NM_001329203.1;Dbxref=GeneID:224697,GenBank:NM_001329203.1,MGI:MGI:2449112;gbkey=mRNA;gene=Adamts10;product=a disintegrin-like and metallopeptidase (reprolysin type) with thrombospondin type 1 motif%2C 10%2C transcript variant 15;transcript_id=NM_001329203.1;extra_copy_number=0
CM058257.1	Liftoff	exon	41352527	41352744	.	+	.	ID=exon-NM_001329203.1-5;Parent=rna-NM_001329203.1;Dbxref=GeneID:224697,GenBank:NM_001329203.1,MGI:MGI:2449112;gbkey=mRNA;gene=Adamts10;product=a disintegrin-like and metallopeptidase (reprolysin type) with thrombospondin type 1 motif%2C 10%2C transcript variant 15;transcript_id=NM_001329203.1;extra_copy_number=0
CM058257.1	Liftoff	exon	41358051	41358139	.	+	.	ID=exon-NM_001329203.1-6;Parent=rna-NM_001329203.1;Dbxref=GeneID:224697,GenBank:NM_001329203.1,MGI:MGI:2449112;gbkey=mRNA;gene=Adamts10;product=a disintegrin-like and metallopeptidase (reprolysin type) with thrombospondin type 1 motif%2C 10%2C transcript variant 15;transcript_id=NM_001329203.1;extra_copy_number=0
CM058257.1	Liftoff	exon	41358243	41358388	.	+	.	ID=exon-NM_001329203.1-7;Parent=rna-NM_001329203.1;Dbxref=GeneID:224697,GenBank:NM_001329203.1,MGI:MGI:2449112;gbkey=mRNA;gene=Adamts10;product=a disintegrin-like and metallopeptidase (reprolysin type) with thrombospondin type 1 motif%2C 10%2C transcript variant 15;transcript_id=NM_001329203.1;extra_copy_number=0
CM058257.1	Liftoff	exon	41358864	41358907	.	+	.	ID=exon-NM_001329203.1-8;Parent=rna-NM_001329203.1;Dbxref=GeneID:224697,GenBank:NM_001329203.1,MGI:MGI:2449112;gbkey=mRNA;gene=Adamts10;product=a disintegrin-like and metallopeptidase (reprolysin type) with thrombospondin type 1 motif%2C 10%2C transcript variant 15;transcript_id=NM_001329203.1;extra_copy_number=0
CM058257.1	Liftoff	exon	41359032	41359137	.	+	.	ID=exon-NM_001329203.1-9;Parent=rna-NM_001329203.1;Dbxref=GeneID:224697,GenBank:NM_001329203.1,MGI:MGI:2449112;gbkey=mRNA;gene=Adamts10;product=a disintegrin-like and metallopeptidase (reprolysin type) with thrombospondin type 1 motif%2C 10%2C transcript variant 15;transcript_id=NM_001329203.1;extra_copy_number=0
CM058257.1	Liftoff	exon	41359228	41359374	.	+	.	ID=exon-NM_001329203.1-10;Parent=rna-NM_001329203.1;Dbxref=GeneID:224697,GenBank:NM_001329203.1,MGI:MGI:2449112;gbkey=mRNA;gene=Adamts10;product=a disintegrin-like and metallopeptidase (reprolysin type) with thrombospondin type 1 motif%2C 10%2C transcript variant 15;transcript_id=NM_001329203.1;extra_copy_number=0
CM058257.1	Liftoff	exon	41359536	41359677	.	+	.	ID=exon-NM_001329203.1-11;Parent=rna-NM_001329203.1;Dbxref=GeneID:224697,GenBank:NM_001329203.1,MGI:MGI:2449112;gbkey=mRNA;gene=Adamts10;product=a disintegrin-like and metallopeptidase (reprolysin type) with thrombospondin type 1 motif%2C 10%2C transcript variant 15;transcript_id=NM_001329203.1;extra_copy_number=0
CM058257.1	Liftoff	exon	41364493	41364600	.	+	.	ID=exon-NM_001329203.1-12;Parent=rna-NM_001329203.1;Dbxref=GeneID:224697,GenBank:NM_001329203.1,MGI:MGI:2449112;gbkey=mRNA;gene=Adamts10;product=a disintegrin-like and metallopeptidase (reprolysin type) with thrombospondin type 1 motif%2C 10%2C transcript variant 15;transcript_id=NM_001329203.1;extra_copy_number=0
CM058257.1	Liftoff	exon	41364931	41365076	.	+	.	ID=exon-NM_001329203.1-13;Parent=rna-NM_001329203.1;Dbxref=GeneID:224697,GenBank:NM_001329203.1,MGI:MGI:2449112;gbkey=mRNA;gene=Adamts10;product=a disintegrin-like and metallopeptidase (reprolysin type) with thrombospondin type 1 motif%2C 10%2C transcript variant 15;transcript_id=NM_001329203.1;extra_copy_number=0
CM058257.1	Liftoff	exon	41365167	41365230	.	+	.	ID=exon-NM_001329203.1-14;Parent=rna-NM_001329203.1;Dbxref=GeneID:224697,GenBank:NM_001329203.1,MGI:MGI:2449112;gbkey=mRNA;gene=Adamts10;product=a disintegrin-like and metallopeptidase (reprolysin type) with thrombospondin type 1 motif%2C 10%2C transcript variant 15;transcript_id=NM_001329203.1;extra_copy_number=0
CM058257.1	Liftoff	exon	41366250	41366352	.	+	.	ID=exon-NM_001329203.1-15;Parent=rna-NM_001329203.1;Dbxref=GeneID:224697,GenBank:NM_001329203.1,MGI:MGI:2449112;gbkey=mRNA;gene=Adamts10;product=a disintegrin-like and metallopeptidase (reprolysin type) with thrombospondin type 1 motif%2C 10%2C transcript variant 15;transcript_id=NM_001329203.1;extra_copy_number=0
CM058257.1	Liftoff	exon	41366598	41366731	.	+	.	ID=exon-NM_001329203.1-16;Parent=rna-NM_001329203.1;Dbxref=GeneID:224697,GenBank:NM_001329203.1,MGI:MGI:2449112;gbkey=mRNA;gene=Adamts10;product=a disintegrin-like and metallopeptidase (reprolysin type) with thrombospondin type 1 motif%2C 10%2C transcript variant 15;transcript_id=NM_001329203.1;extra_copy_number=0
CM058257.1	Liftoff	exon	41366836	41366959	.	+	.	ID=exon-NM_001329203.1-17;Parent=rna-NM_001329203.1;Dbxref=GeneID:224697,GenBank:NM_001329203.1,MGI:MGI:2449112;gbkey=mRNA;gene=Adamts10;product=a disintegrin-like and metallopeptidase (reprolysin type) with thrombospondin type 1 motif%2C 10%2C transcript variant 15;transcript_id=NM_001329203.1;extra_copy_number=0
CM058257.1	Liftoff	exon	41370149	41370229	.	+	.	ID=exon-NM_001329203.1-18;Parent=rna-NM_001329203.1;Dbxref=GeneID:224697,GenBank:NM_001329203.1,MGI:MGI:2449112;gbkey=mRNA;gene=Adamts10;product=a disintegrin-like and metallopeptidase (reprolysin type) with thrombospondin type 1 motif%2C 10%2C transcript variant 15;transcript_id=NM_001329203.1;extra_copy_number=0
CM058257.1	Liftoff	exon	41370323	41370486	.	+	.	ID=exon-NM_001329203.1-19;Parent=rna-NM_001329203.1;Dbxref=GeneID:224697,GenBank:NM_001329203.1,MGI:MGI:2449112;gbkey=mRNA;gene=Adamts10;product=a disintegrin-like and metallopeptidase (reprolysin type) with thrombospondin type 1 motif%2C 10%2C transcript variant 15;transcript_id=NM_001329203.1;extra_copy_number=0
CM058257.1	Liftoff	exon	41370585	41370711	.	+	.	ID=exon-NM_001329203.1-20;Parent=rna-NM_001329203.1;Dbxref=GeneID:224697,GenBank:NM_001329203.1,MGI:MGI:2449112;gbkey=mRNA;gene=Adamts10;product=a disintegrin-like and metallopeptidase (reprolysin type) with thrombospondin type 1 motif%2C 10%2C transcript variant 15;transcript_id=NM_001329203.1;extra_copy_number=0
CM058257.1	Liftoff	exon	41370806	41370935	.	+	.	ID=exon-NM_001329203.1-21;Parent=rna-NM_001329203.1;Dbxref=GeneID:224697,GenBank:NM_001329203.1,MGI:MGI:2449112;gbkey=mRNA;gene=Adamts10;product=a disintegrin-like and metallopeptidase (reprolysin type) with thrombospondin type 1 motif%2C 10%2C transcript variant 15;transcript_id=NM_001329203.1;extra_copy_number=0
CM058257.1	Liftoff	exon	41371792	41371996	.	+	.	ID=exon-NM_001329203.1-22;Parent=rna-NM_001329203.1;Dbxref=GeneID:224697,GenBank:NM_001329203.1,MGI:MGI:2449112;gbkey=mRNA;gene=Adamts10;product=a disintegrin-like and metallopeptidase (reprolysin type) with thrombospondin type 1 motif%2C 10%2C transcript variant 15;transcript_id=NM_001329203.1;extra_copy_number=0
CM058257.1	Liftoff	exon	41372340	41372516	.	+	.	ID=exon-NM_001329203.1-23;Parent=rna-NM_001329203.1;Dbxref=GeneID:224697,GenBank:NM_001329203.1,MGI:MGI:2449112;gbkey=mRNA;gene=Adamts10;product=a disintegrin-like and metallopeptidase (reprolysin type) with thrombospondin type 1 motif%2C 10%2C transcript variant 15;transcript_id=NM_001329203.1;extra_copy_number=0
CM058257.1	Liftoff	exon	41372594	41372756	.	+	.	ID=exon-NM_001329203.1-24;Parent=rna-NM_001329203.1;Dbxref=GeneID:224697,GenBank:NM_001329203.1,MGI:MGI:2449112;gbkey=mRNA;gene=Adamts10;product=a disintegrin-like and metallopeptidase (reprolysin type) with thrombospondin type 1 motif%2C 10%2C transcript variant 15;transcript_id=NM_001329203.1;extra_copy_number=0
CM058257.1	Liftoff	exon	41374408	41375105	.	+	.	ID=exon-NM_001329203.1-25;Parent=rna-NM_001329203.1;Dbxref=GeneID:224697,GenBank:NM_001329203.1,MGI:MGI:2449112;gbkey=mRNA;gene=Adamts10;product=a disintegrin-like and metallopeptidase (reprolysin type) with thrombospondin type 1 motif%2C 10%2C transcript variant 15;transcript_id=NM_001329203.1;extra_copy_number=0
CM058257.1	Liftoff	CDS	41359052	41359137	.	+	.	ID=cds-NP_001316132.1;Parent=rna-NM_001329203.1;Dbxref=GeneID:224697,GenBank:NP_001316132.1,MGI:MGI:2449112;Name=NP_001316132.1;Note=isoform 5 is encoded by transcript variant 15;gbkey=CDS;gene=Adamts10;product=A disintegrin and metalloproteinase with thrombospondin motifs 10 isoform 5;protein_id=NP_001316132.1;extra_copy_number=0
CM058257.1	Liftoff	CDS	41359228	41359374	.	+	.	ID=cds-NP_001316132.1;Parent=rna-NM_001329203.1;Dbxref=GeneID:224697,GenBank:NP_001316132.1,MGI:MGI:2449112;Name=NP_001316132.1;Note=isoform 5 is encoded by transcript variant 15;gbkey=CDS;gene=Adamts10;product=A disintegrin and metalloproteinase with thrombospondin motifs 10 isoform 5;protein_id=NP_001316132.1;extra_copy_number=0
CM058257.1	Liftoff	CDS	41359536	41359677	.	+	.	ID=cds-NP_001316132.1;Parent=rna-NM_001329203.1;Dbxref=GeneID:224697,GenBank:NP_001316132.1,MGI:MGI:2449112;Name=NP_001316132.1;Note=isoform 5 is encoded by transcript variant 15;gbkey=CDS;gene=Adamts10;product=A disintegrin and metalloproteinase with thrombospondin motifs 10 isoform 5;protein_id=NP_001316132.1;extra_copy_number=0
CM058257.1	Liftoff	CDS	41364493	41364600	.	+	.	ID=cds-NP_001316132.1;Parent=rna-NM_001329203.1;Dbxref=GeneID:224697,GenBank:NP_001316132.1,MGI:MGI:2449112;Name=NP_001316132.1;Note=isoform 5 is encoded by transcript variant 15;gbkey=CDS;gene=Adamts10;product=A disintegrin and metalloproteinase with thrombospondin motifs 10 isoform 5;protein_id=NP_001316132.1;extra_copy_number=0
CM058257.1	Liftoff	CDS	41364931	41365076	.	+	.	ID=cds-NP_001316132.1;Parent=rna-NM_001329203.1;Dbxref=GeneID:224697,GenBank:NP_001316132.1,MGI:MGI:2449112;Name=NP_001316132.1;Note=isoform 5 is encoded by transcript variant 15;gbkey=CDS;gene=Adamts10;product=A disintegrin and metalloproteinase with thrombospondin motifs 10 isoform 5;protein_id=NP_001316132.1;extra_copy_number=0
CM058257.1	Liftoff	CDS	41365167	41365230	.	+	.	ID=cds-NP_001316132.1;Parent=rna-NM_001329203.1;Dbxref=GeneID:224697,GenBank:NP_001316132.1,MGI:MGI:2449112;Name=NP_001316132.1;Note=isoform 5 is encoded by transcript variant 15;gbkey=CDS;gene=Adamts10;product=A disintegrin and metalloproteinase with thrombospondin motifs 10 isoform 5;protein_id=NP_001316132.1;extra_copy_number=0
CM058257.1	Liftoff	CDS	41366250	41366352	.	+	.	ID=cds-NP_001316132.1;Parent=rna-NM_001329203.1;Dbxref=GeneID:224697,GenBank:NP_001316132.1,MGI:MGI:2449112;Name=NP_001316132.1;Note=isoform 5 is encoded by transcript variant 15;gbkey=CDS;gene=Adamts10;product=A disintegrin and metalloproteinase with thrombospondin motifs 10 isoform 5;protein_id=NP_001316132.1;extra_copy_number=0
CM058257.1	Liftoff	CDS	41366598	41366731	.	+	.	ID=cds-NP_001316132.1;Parent=rna-NM_001329203.1;Dbxref=GeneID:224697,GenBank:NP_001316132.1,MGI:MGI:2449112;Name=NP_001316132.1;Note=isoform 5 is encoded by transcript variant 15;gbkey=CDS;gene=Adamts10;product=A disintegrin and metalloproteinase with thrombospondin motifs 10 isoform 5;protein_id=NP_001316132.1;extra_copy_number=0
CM058257.1	Liftoff	CDS	41366836	41366959	.	+	.	ID=cds-NP_001316132.1;Parent=rna-NM_001329203.1;Dbxref=GeneID:224697,GenBank:NP_001316132.1,MGI:MGI:2449112;Name=NP_001316132.1;Note=isoform 5 is encoded by transcript variant 15;gbkey=CDS;gene=Adamts10;product=A disintegrin and metalloproteinase with thrombospondin motifs 10 isoform 5;protein_id=NP_001316132.1;extra_copy_number=0
CM058257.1	Liftoff	CDS	41370149	41370229	.	+	.	ID=cds-NP_001316132.1;Parent=rna-NM_001329203.1;Dbxref=GeneID:224697,GenBank:NP_001316132.1,MGI:MGI:2449112;Name=NP_001316132.1;Note=isoform 5 is encoded by transcript variant 15;gbkey=CDS;gene=Adamts10;product=A disintegrin and metalloproteinase with thrombospondin motifs 10 isoform 5;protein_id=NP_001316132.1;extra_copy_number=0
CM058257.1	Liftoff	CDS	41370323	41370486	.	+	.	ID=cds-NP_001316132.1;Parent=rna-NM_001329203.1;Dbxref=GeneID:224697,GenBank:NP_001316132.1,MGI:MGI:2449112;Name=NP_001316132.1;Note=isoform 5 is encoded by transcript variant 15;gbkey=CDS;gene=Adamts10;product=A disintegrin and metalloproteinase with thrombospondin motifs 10 isoform 5;protein_id=NP_001316132.1;extra_copy_number=0
CM058257.1	Liftoff	CDS	41370585	41370711	.	+	.	ID=cds-NP_001316132.1;Parent=rna-NM_001329203.1;Dbxref=GeneID:224697,GenBank:NP_001316132.1,MGI:MGI:2449112;Name=NP_001316132.1;Note=isoform 5 is encoded by transcript variant 15;gbkey=CDS;gene=Adamts10;product=A disintegrin and metalloproteinase with thrombospondin motifs 10 isoform 5;protein_id=NP_001316132.1;extra_copy_number=0
CM058257.1	Liftoff	CDS	41370806	41370935	.	+	.	ID=cds-NP_001316132.1;Parent=rna-NM_001329203.1;Dbxref=GeneID:224697,GenBank:NP_001316132.1,MGI:MGI:2449112;Name=NP_001316132.1;Note=isoform 5 is encoded by transcript variant 15;gbkey=CDS;gene=Adamts10;product=A disintegrin and metalloproteinase with thrombospondin motifs 10 isoform 5;protein_id=NP_001316132.1;extra_copy_number=0
CM058257.1	Liftoff	CDS	41371792	41371996	.	+	.	ID=cds-NP_001316132.1;Parent=rna-NM_001329203.1;Dbxref=GeneID:224697,GenBank:NP_001316132.1,MGI:MGI:2449112;Name=NP_001316132.1;Note=isoform 5 is encoded by transcript variant 15;gbkey=CDS;gene=Adamts10;product=A disintegrin and metalloproteinase with thrombospondin motifs 10 isoform 5;protein_id=NP_001316132.1;extra_copy_number=0
CM058257.1	Liftoff	CDS	41372340	41372516	.	+	.	ID=cds-NP_001316132.1;Parent=rna-NM_001329203.1;Dbxref=GeneID:224697,GenBank:NP_001316132.1,MGI:MGI:2449112;Name=NP_001316132.1;Note=isoform 5 is encoded by transcript variant 15;gbkey=CDS;gene=Adamts10;product=A disintegrin and metalloproteinase with thrombospondin motifs 10 isoform 5;protein_id=NP_001316132.1;extra_copy_number=0
CM058257.1	Liftoff	CDS	41372594	41372756	.	+	.	ID=cds-NP_001316132.1;Parent=rna-NM_001329203.1;Dbxref=GeneID:224697,GenBank:NP_001316132.1,MGI:MGI:2449112;Name=NP_001316132.1;Note=isoform 5 is encoded by transcript variant 15;gbkey=CDS;gene=Adamts10;product=A disintegrin and metalloproteinase with thrombospondin motifs 10 isoform 5;protein_id=NP_001316132.1;extra_copy_number=0
CM058257.1	Liftoff	CDS	41374408	41374517	.	+	.	ID=cds-NP_001316132.1;Parent=rna-NM_001329203.1;Dbxref=GeneID:224697,GenBank:NP_001316132.1,MGI:MGI:2449112;Name=NP_001316132.1;Note=isoform 5 is encoded by transcript variant 15;gbkey=CDS;gene=Adamts10;product=A disintegrin and metalloproteinase with thrombospondin motifs 10 isoform 5;protein_id=NP_001316132.1;extra_copy_number=0
CM058257.1	Liftoff	mRNA	41345049	41375105	.	+	.	ID=rna-NM_172619.4;Parent=gene-Adamts10;Dbxref=GeneID:224697,GenBank:NM_172619.4,MGI:MGI:2449112;Name=NM_172619.4;gbkey=mRNA;gene=Adamts10;product=a disintegrin-like and metallopeptidase (reprolysin type) with thrombospondin type 1 motif%2C 10%2C transcript variant 1;tag=RefSeq Select;transcript_id=NM_172619.4;matches_ref_protein=False;valid_ORF=True;extra_copy_number=0
CM058257.1	Liftoff	exon	41345049	41345221	.	+	.	ID=exon-NM_172619.4-1;Parent=rna-NM_172619.4;Dbxref=GeneID:224697,GenBank:NM_172619.4,MGI:MGI:2449112;gbkey=mRNA;gene=Adamts10;product=a disintegrin-like and metallopeptidase (reprolysin type) with thrombospondin type 1 motif%2C 10%2C transcript variant 1;tag=RefSeq Select;transcript_id=NM_172619.4;extra_copy_number=0
CM058257.1	Liftoff	exon	41349248	41349434	.	+	.	ID=exon-NM_172619.4-2;Parent=rna-NM_172619.4;Dbxref=GeneID:224697,GenBank:NM_172619.4,MGI:MGI:2449112;gbkey=mRNA;gene=Adamts10;product=a disintegrin-like and metallopeptidase (reprolysin type) with thrombospondin type 1 motif%2C 10%2C transcript variant 1;tag=RefSeq Select;transcript_id=NM_172619.4;extra_copy_number=0
CM058257.1	Liftoff	exon	41349644	41349990	.	+	.	ID=exon-NM_172619.4-3;Parent=rna-NM_172619.4;Dbxref=GeneID:224697,GenBank:NM_172619.4,MGI:MGI:2449112;gbkey=mRNA;gene=Adamts10;product=a disintegrin-like and metallopeptidase (reprolysin type) with thrombospondin type 1 motif%2C 10%2C transcript variant 1;tag=RefSeq Select;transcript_id=NM_172619.4;extra_copy_number=0
CM058257.1	Liftoff	exon	41351097	41351253	.	+	.	ID=exon-NM_172619.4-4;Parent=rna-NM_172619.4;Dbxref=GeneID:224697,GenBank:NM_172619.4,MGI:MGI:2449112;gbkey=mRNA;gene=Adamts10;product=a disintegrin-like and metallopeptidase (reprolysin type) with thrombospondin type 1 motif%2C 10%2C transcript variant 1;tag=RefSeq Select;transcript_id=NM_172619.4;extra_copy_number=0
CM058257.1	Liftoff	exon	41352527	41352744	.	+	.	ID=exon-NM_172619.4-5;Parent=rna-NM_172619.4;Dbxref=GeneID:224697,GenBank:NM_172619.4,MGI:MGI:2449112;gbkey=mRNA;gene=Adamts10;product=a disintegrin-like and metallopeptidase (reprolysin type) with thrombospondin type 1 motif%2C 10%2C transcript variant 1;tag=RefSeq Select;transcript_id=NM_172619.4;extra_copy_number=0
CM058257.1	Liftoff	exon	41358056	41358139	.	+	.	ID=exon-NM_172619.4-6;Parent=rna-NM_172619.4;Dbxref=GeneID:224697,GenBank:NM_172619.4,MGI:MGI:2449112;gbkey=mRNA;gene=Adamts10;product=a disintegrin-like and metallopeptidase (reprolysin type) with thrombospondin type 1 motif%2C 10%2C transcript variant 1;tag=RefSeq Select;transcript_id=NM_172619.4;extra_copy_number=0
CM058257.1	Liftoff	exon	41358243	41358388	.	+	.	ID=exon-NM_172619.4-7;Parent=rna-NM_172619.4;Dbxref=GeneID:224697,GenBank:NM_172619.4,MGI:MGI:2449112;gbkey=mRNA;gene=Adamts10;product=a disintegrin-like and metallopeptidase (reprolysin type) with thrombospondin type 1 motif%2C 10%2C transcript variant 1;tag=RefSeq Select;transcript_id=NM_172619.4;extra_copy_number=0
CM058257.1	Liftoff	exon	41358864	41358907	.	+	.	ID=exon-NM_172619.4-8;Parent=rna-NM_172619.4;Dbxref=GeneID:224697,GenBank:NM_172619.4,MGI:MGI:2449112;gbkey=mRNA;gene=Adamts10;product=a disintegrin-like and metallopeptidase (reprolysin type) with thrombospondin type 1 motif%2C 10%2C transcript variant 1;tag=RefSeq Select;transcript_id=NM_172619.4;extra_copy_number=0
CM058257.1	Liftoff	exon	41359032	41359137	.	+	.	ID=exon-NM_172619.4-9;Parent=rna-NM_172619.4;Dbxref=GeneID:224697,GenBank:NM_172619.4,MGI:MGI:2449112;gbkey=mRNA;gene=Adamts10;product=a disintegrin-like and metallopeptidase (reprolysin type) with thrombospondin type 1 motif%2C 10%2C transcript variant 1;tag=RefSeq Select;transcript_id=NM_172619.4;extra_copy_number=0
CM058257.1	Liftoff	exon	41359228	41359374	.	+	.	ID=exon-NM_172619.4-10;Parent=rna-NM_172619.4;Dbxref=GeneID:224697,GenBank:NM_172619.4,MGI:MGI:2449112;gbkey=mRNA;gene=Adamts10;product=a disintegrin-like and metallopeptidase (reprolysin type) with thrombospondin type 1 motif%2C 10%2C transcript variant 1;tag=RefSeq Select;transcript_id=NM_172619.4;extra_copy_number=0
CM058257.1	Liftoff	exon	41359536	41359677	.	+	.	ID=exon-NM_172619.4-11;Parent=rna-NM_172619.4;Dbxref=GeneID:224697,GenBank:NM_172619.4,MGI:MGI:2449112;gbkey=mRNA;gene=Adamts10;product=a disintegrin-like and metallopeptidase (reprolysin type) with thrombospondin type 1 motif%2C 10%2C transcript variant 1;tag=RefSeq Select;transcript_id=NM_172619.4;extra_copy_number=0
CM058257.1	Liftoff	exon	41364493	41364600	.	+	.	ID=exon-NM_172619.4-12;Parent=rna-NM_172619.4;Dbxref=GeneID:224697,GenBank:NM_172619.4,MGI:MGI:2449112;gbkey=mRNA;gene=Adamts10;product=a disintegrin-like and metallopeptidase (reprolysin type) with thrombospondin type 1 motif%2C 10%2C transcript variant 1;tag=RefSeq Select;transcript_id=NM_172619.4;extra_copy_number=0
CM058257.1	Liftoff	exon	41364931	41365076	.	+	.	ID=exon-NM_172619.4-13;Parent=rna-NM_172619.4;Dbxref=GeneID:224697,GenBank:NM_172619.4,MGI:MGI:2449112;gbkey=mRNA;gene=Adamts10;product=a disintegrin-like and metallopeptidase (reprolysin type) with thrombospondin type 1 motif%2C 10%2C transcript variant 1;tag=RefSeq Select;transcript_id=NM_172619.4;extra_copy_number=0
CM058257.1	Liftoff	exon	41365167	41365230	.	+	.	ID=exon-NM_172619.4-14;Parent=rna-NM_172619.4;Dbxref=GeneID:224697,GenBank:NM_172619.4,MGI:MGI:2449112;gbkey=mRNA;gene=Adamts10;product=a disintegrin-like and metallopeptidase (reprolysin type) with thrombospondin type 1 motif%2C 10%2C transcript variant 1;tag=RefSeq Select;transcript_id=NM_172619.4;extra_copy_number=0
CM058257.1	Liftoff	exon	41366250	41366352	.	+	.	ID=exon-NM_172619.4-15;Parent=rna-NM_172619.4;Dbxref=GeneID:224697,GenBank:NM_172619.4,MGI:MGI:2449112;gbkey=mRNA;gene=Adamts10;product=a disintegrin-like and metallopeptidase (reprolysin type) with thrombospondin type 1 motif%2C 10%2C transcript variant 1;tag=RefSeq Select;transcript_id=NM_172619.4;extra_copy_number=0
CM058257.1	Liftoff	exon	41366598	41366731	.	+	.	ID=exon-NM_172619.4-16;Parent=rna-NM_172619.4;Dbxref=GeneID:224697,GenBank:NM_172619.4,MGI:MGI:2449112;gbkey=mRNA;gene=Adamts10;product=a disintegrin-like and metallopeptidase (reprolysin type) with thrombospondin type 1 motif%2C 10%2C transcript variant 1;tag=RefSeq Select;transcript_id=NM_172619.4;extra_copy_number=0
CM058257.1	Liftoff	exon	41366836	41366959	.	+	.	ID=exon-NM_172619.4-17;Parent=rna-NM_172619.4;Dbxref=GeneID:224697,GenBank:NM_172619.4,MGI:MGI:2449112;gbkey=mRNA;gene=Adamts10;product=a disintegrin-like and metallopeptidase (reprolysin type) with thrombospondin type 1 motif%2C 10%2C transcript variant 1;tag=RefSeq Select;transcript_id=NM_172619.4;extra_copy_number=0
CM058257.1	Liftoff	exon	41370149	41370229	.	+	.	ID=exon-NM_172619.4-18;Parent=rna-NM_172619.4;Dbxref=GeneID:224697,GenBank:NM_172619.4,MGI:MGI:2449112;gbkey=mRNA;gene=Adamts10;product=a disintegrin-like and metallopeptidase (reprolysin type) with thrombospondin type 1 motif%2C 10%2C transcript variant 1;tag=RefSeq Select;transcript_id=NM_172619.4;extra_copy_number=0
CM058257.1	Liftoff	exon	41370323	41370486	.	+	.	ID=exon-NM_172619.4-19;Parent=rna-NM_172619.4;Dbxref=GeneID:224697,GenBank:NM_172619.4,MGI:MGI:2449112;gbkey=mRNA;gene=Adamts10;product=a disintegrin-like and metallopeptidase (reprolysin type) with thrombospondin type 1 motif%2C 10%2C transcript variant 1;tag=RefSeq Select;transcript_id=NM_172619.4;extra_copy_number=0
CM058257.1	Liftoff	exon	41370585	41370711	.	+	.	ID=exon-NM_172619.4-20;Parent=rna-NM_172619.4;Dbxref=GeneID:224697,GenBank:NM_172619.4,MGI:MGI:2449112;gbkey=mRNA;gene=Adamts10;product=a disintegrin-like and metallopeptidase (reprolysin type) with thrombospondin type 1 motif%2C 10%2C transcript variant 1;tag=RefSeq Select;transcript_id=NM_172619.4;extra_copy_number=0
CM058257.1	Liftoff	exon	41370806	41370935	.	+	.	ID=exon-NM_172619.4-21;Parent=rna-NM_172619.4;Dbxref=GeneID:224697,GenBank:NM_172619.4,MGI:MGI:2449112;gbkey=mRNA;gene=Adamts10;product=a disintegrin-like and metallopeptidase (reprolysin type) with thrombospondin type 1 motif%2C 10%2C transcript variant 1;tag=RefSeq Select;transcript_id=NM_172619.4;extra_copy_number=0
CM058257.1	Liftoff	exon	41371792	41371996	.	+	.	ID=exon-NM_172619.4-22;Parent=rna-NM_172619.4;Dbxref=GeneID:224697,GenBank:NM_172619.4,MGI:MGI:2449112;gbkey=mRNA;gene=Adamts10;product=a disintegrin-like and metallopeptidase (reprolysin type) with thrombospondin type 1 motif%2C 10%2C transcript variant 1;tag=RefSeq Select;transcript_id=NM_172619.4;extra_copy_number=0
CM058257.1	Liftoff	exon	41372340	41372516	.	+	.	ID=exon-NM_172619.4-23;Parent=rna-NM_172619.4;Dbxref=GeneID:224697,GenBank:NM_172619.4,MGI:MGI:2449112;gbkey=mRNA;gene=Adamts10;product=a disintegrin-like and metallopeptidase (reprolysin type) with thrombospondin type 1 motif%2C 10%2C transcript variant 1;tag=RefSeq Select;transcript_id=NM_172619.4;extra_copy_number=0
CM058257.1	Liftoff	exon	41372594	41372756	.	+	.	ID=exon-NM_172619.4-24;Parent=rna-NM_172619.4;Dbxref=GeneID:224697,GenBank:NM_172619.4,MGI:MGI:2449112;gbkey=mRNA;gene=Adamts10;product=a disintegrin-like and metallopeptidase (reprolysin type) with thrombospondin type 1 motif%2C 10%2C transcript variant 1;tag=RefSeq Select;transcript_id=NM_172619.4;extra_copy_number=0
CM058257.1	Liftoff	exon	41374408	41375105	.	+	.	ID=exon-NM_172619.4-25;Parent=rna-NM_172619.4;Dbxref=GeneID:224697,GenBank:NM_172619.4,MGI:MGI:2449112;gbkey=mRNA;gene=Adamts10;product=a disintegrin-like and metallopeptidase (reprolysin type) with thrombospondin type 1 motif%2C 10%2C transcript variant 1;tag=RefSeq Select;transcript_id=NM_172619.4;extra_copy_number=0
CM058257.1	Liftoff	CDS	41349347	41349434	.	+	.	ID=cds-NP_766207.2;Parent=rna-NM_172619.4;Dbxref=CCDS:CCDS37566.1,GeneID:224697,GenBank:NP_766207.2,MGI:MGI:2449112;Name=NP_766207.2;Note=isoform 1 preproprotein is encoded by transcript variant 1;gbkey=CDS;gene=Adamts10;product=A disintegrin and metalloproteinase with thrombospondin motifs 10 isoform 1 preproprotein;protein_id=NP_766207.2;tag=RefSeq Select;extra_copy_number=0
CM058257.1	Liftoff	CDS	41349644	41349990	.	+	.	ID=cds-NP_766207.2;Parent=rna-NM_172619.4;Dbxref=CCDS:CCDS37566.1,GeneID:224697,GenBank:NP_766207.2,MGI:MGI:2449112;Name=NP_766207.2;Note=isoform 1 preproprotein is encoded by transcript variant 1;gbkey=CDS;gene=Adamts10;product=A disintegrin and metalloproteinase with thrombospondin motifs 10 isoform 1 preproprotein;protein_id=NP_766207.2;tag=RefSeq Select;extra_copy_number=0
CM058257.1	Liftoff	CDS	41351097	41351253	.	+	.	ID=cds-NP_766207.2;Parent=rna-NM_172619.4;Dbxref=CCDS:CCDS37566.1,GeneID:224697,GenBank:NP_766207.2,MGI:MGI:2449112;Name=NP_766207.2;Note=isoform 1 preproprotein is encoded by transcript variant 1;gbkey=CDS;gene=Adamts10;product=A disintegrin and metalloproteinase with thrombospondin motifs 10 isoform 1 preproprotein;protein_id=NP_766207.2;tag=RefSeq Select;extra_copy_number=0
CM058257.1	Liftoff	CDS	41352527	41352744	.	+	.	ID=cds-NP_766207.2;Parent=rna-NM_172619.4;Dbxref=CCDS:CCDS37566.1,GeneID:224697,GenBank:NP_766207.2,MGI:MGI:2449112;Name=NP_766207.2;Note=isoform 1 preproprotein is encoded by transcript variant 1;gbkey=CDS;gene=Adamts10;product=A disintegrin and metalloproteinase with thrombospondin motifs 10 isoform 1 preproprotein;protein_id=NP_766207.2;tag=RefSeq Select;extra_copy_number=0
CM058257.1	Liftoff	CDS	41358056	41358139	.	+	.	ID=cds-NP_766207.2;Parent=rna-NM_172619.4;Dbxref=CCDS:CCDS37566.1,GeneID:224697,GenBank:NP_766207.2,MGI:MGI:2449112;Name=NP_766207.2;Note=isoform 1 preproprotein is encoded by transcript variant 1;gbkey=CDS;gene=Adamts10;product=A disintegrin and metalloproteinase with thrombospondin motifs 10 isoform 1 preproprotein;protein_id=NP_766207.2;tag=RefSeq Select;extra_copy_number=0
CM058257.1	Liftoff	CDS	41358243	41358388	.	+	.	ID=cds-NP_766207.2;Parent=rna-NM_172619.4;Dbxref=CCDS:CCDS37566.1,GeneID:224697,GenBank:NP_766207.2,MGI:MGI:2449112;Name=NP_766207.2;Note=isoform 1 preproprotein is encoded by transcript variant 1;gbkey=CDS;gene=Adamts10;product=A disintegrin and metalloproteinase with thrombospondin motifs 10 isoform 1 preproprotein;protein_id=NP_766207.2;tag=RefSeq Select;extra_copy_number=0
CM058257.1	Liftoff	CDS	41358864	41358907	.	+	.	ID=cds-NP_766207.2;Parent=rna-NM_172619.4;Dbxref=CCDS:CCDS37566.1,GeneID:224697,GenBank:NP_766207.2,MGI:MGI:2449112;Name=NP_766207.2;Note=isoform 1 preproprotein is encoded by transcript variant 1;gbkey=CDS;gene=Adamts10;product=A disintegrin and metalloproteinase with thrombospondin motifs 10 isoform 1 preproprotein;protein_id=NP_766207.2;tag=RefSeq Select;extra_copy_number=0
CM058257.1	Liftoff	CDS	41359032	41359137	.	+	.	ID=cds-NP_766207.2;Parent=rna-NM_172619.4;Dbxref=CCDS:CCDS37566.1,GeneID:224697,GenBank:NP_766207.2,MGI:MGI:2449112;Name=NP_766207.2;Note=isoform 1 preproprotein is encoded by transcript variant 1;gbkey=CDS;gene=Adamts10;product=A disintegrin and metalloproteinase with thrombospondin motifs 10 isoform 1 preproprotein;protein_id=NP_766207.2;tag=RefSeq Select;extra_copy_number=0
CM058257.1	Liftoff	CDS	41359228	41359374	.	+	.	ID=cds-NP_766207.2;Parent=rna-NM_172619.4;Dbxref=CCDS:CCDS37566.1,GeneID:224697,GenBank:NP_766207.2,MGI:MGI:2449112;Name=NP_766207.2;Note=isoform 1 preproprotein is encoded by transcript variant 1;gbkey=CDS;gene=Adamts10;product=A disintegrin and metalloproteinase with thrombospondin motifs 10 isoform 1 preproprotein;protein_id=NP_766207.2;tag=RefSeq Select;extra_copy_number=0
CM058257.1	Liftoff	CDS	41359536	41359677	.	+	.	ID=cds-NP_766207.2;Parent=rna-NM_172619.4;Dbxref=CCDS:CCDS37566.1,GeneID:224697,GenBank:NP_766207.2,MGI:MGI:2449112;Name=NP_766207.2;Note=isoform 1 preproprotein is encoded by transcript variant 1;gbkey=CDS;gene=Adamts10;product=A disintegrin and metalloproteinase with thrombospondin motifs 10 isoform 1 preproprotein;protein_id=NP_766207.2;tag=RefSeq Select;extra_copy_number=0
CM058257.1	Liftoff	CDS	41364493	41364600	.	+	.	ID=cds-NP_766207.2;Parent=rna-NM_172619.4;Dbxref=CCDS:CCDS37566.1,GeneID:224697,GenBank:NP_766207.2,MGI:MGI:2449112;Name=NP_766207.2;Note=isoform 1 preproprotein is encoded by transcript variant 1;gbkey=CDS;gene=Adamts10;product=A disintegrin and metalloproteinase with thrombospondin motifs 10 isoform 1 preproprotein;protein_id=NP_766207.2;tag=RefSeq Select;extra_copy_number=0
CM058257.1	Liftoff	CDS	41364931	41365076	.	+	.	ID=cds-NP_766207.2;Parent=rna-NM_172619.4;Dbxref=CCDS:CCDS37566.1,GeneID:224697,GenBank:NP_766207.2,MGI:MGI:2449112;Name=NP_766207.2;Note=isoform 1 preproprotein is encoded by transcript variant 1;gbkey=CDS;gene=Adamts10;product=A disintegrin and metalloproteinase with thrombospondin motifs 10 isoform 1 preproprotein;protein_id=NP_766207.2;tag=RefSeq Select;extra_copy_number=0
CM058257.1	Liftoff	CDS	41365167	41365230	.	+	.	ID=cds-NP_766207.2;Parent=rna-NM_172619.4;Dbxref=CCDS:CCDS37566.1,GeneID:224697,GenBank:NP_766207.2,MGI:MGI:2449112;Name=NP_766207.2;Note=isoform 1 preproprotein is encoded by transcript variant 1;gbkey=CDS;gene=Adamts10;product=A disintegrin and metalloproteinase with thrombospondin motifs 10 isoform 1 preproprotein;protein_id=NP_766207.2;tag=RefSeq Select;extra_copy_number=0
CM058257.1	Liftoff	CDS	41366250	41366352	.	+	.	ID=cds-NP_766207.2;Parent=rna-NM_172619.4;Dbxref=CCDS:CCDS37566.1,GeneID:224697,GenBank:NP_766207.2,MGI:MGI:2449112;Name=NP_766207.2;Note=isoform 1 preproprotein is encoded by transcript variant 1;gbkey=CDS;gene=Adamts10;product=A disintegrin and metalloproteinase with thrombospondin motifs 10 isoform 1 preproprotein;protein_id=NP_766207.2;tag=RefSeq Select;extra_copy_number=0
CM058257.1	Liftoff	CDS	41366598	41366731	.	+	.	ID=cds-NP_766207.2;Parent=rna-NM_172619.4;Dbxref=CCDS:CCDS37566.1,GeneID:224697,GenBank:NP_766207.2,MGI:MGI:2449112;Name=NP_766207.2;Note=isoform 1 preproprotein is encoded by transcript variant 1;gbkey=CDS;gene=Adamts10;product=A disintegrin and metalloproteinase with thrombospondin motifs 10 isoform 1 preproprotein;protein_id=NP_766207.2;tag=RefSeq Select;extra_copy_number=0
CM058257.1	Liftoff	CDS	41366836	41366959	.	+	.	ID=cds-NP_766207.2;Parent=rna-NM_172619.4;Dbxref=CCDS:CCDS37566.1,GeneID:224697,GenBank:NP_766207.2,MGI:MGI:2449112;Name=NP_766207.2;Note=isoform 1 preproprotein is encoded by transcript variant 1;gbkey=CDS;gene=Adamts10;product=A disintegrin and metalloproteinase with thrombospondin motifs 10 isoform 1 preproprotein;protein_id=NP_766207.2;tag=RefSeq Select;extra_copy_number=0
CM058257.1	Liftoff	CDS	41370149	41370229	.	+	.	ID=cds-NP_766207.2;Parent=rna-NM_172619.4;Dbxref=CCDS:CCDS37566.1,GeneID:224697,GenBank:NP_766207.2,MGI:MGI:2449112;Name=NP_766207.2;Note=isoform 1 preproprotein is encoded by transcript variant 1;gbkey=CDS;gene=Adamts10;product=A disintegrin and metalloproteinase with thrombospondin motifs 10 isoform 1 preproprotein;protein_id=NP_766207.2;tag=RefSeq Select;extra_copy_number=0
CM058257.1	Liftoff	CDS	41370323	41370486	.	+	.	ID=cds-NP_766207.2;Parent=rna-NM_172619.4;Dbxref=CCDS:CCDS37566.1,GeneID:224697,GenBank:NP_766207.2,MGI:MGI:2449112;Name=NP_766207.2;Note=isoform 1 preproprotein is encoded by transcript variant 1;gbkey=CDS;gene=Adamts10;product=A disintegrin and metalloproteinase with thrombospondin motifs 10 isoform 1 preproprotein;protein_id=NP_766207.2;tag=RefSeq Select;extra_copy_number=0
CM058257.1	Liftoff	CDS	41370585	41370711	.	+	.	ID=cds-NP_766207.2;Parent=rna-NM_172619.4;Dbxref=CCDS:CCDS37566.1,GeneID:224697,GenBank:NP_766207.2,MGI:MGI:2449112;Name=NP_766207.2;Note=isoform 1 preproprotein is encoded by transcript variant 1;gbkey=CDS;gene=Adamts10;product=A disintegrin and metalloproteinase with thrombospondin motifs 10 isoform 1 preproprotein;protein_id=NP_766207.2;tag=RefSeq Select;extra_copy_number=0
CM058257.1	Liftoff	CDS	41370806	41370935	.	+	.	ID=cds-NP_766207.2;Parent=rna-NM_172619.4;Dbxref=CCDS:CCDS37566.1,GeneID:224697,GenBank:NP_766207.2,MGI:MGI:2449112;Name=NP_766207.2;Note=isoform 1 preproprotein is encoded by transcript variant 1;gbkey=CDS;gene=Adamts10;product=A disintegrin and metalloproteinase with thrombospondin motifs 10 isoform 1 preproprotein;protein_id=NP_766207.2;tag=RefSeq Select;extra_copy_number=0
CM058257.1	Liftoff	CDS	41371792	41371996	.	+	.	ID=cds-NP_766207.2;Parent=rna-NM_172619.4;Dbxref=CCDS:CCDS37566.1,GeneID:224697,GenBank:NP_766207.2,MGI:MGI:2449112;Name=NP_766207.2;Note=isoform 1 preproprotein is encoded by transcript variant 1;gbkey=CDS;gene=Adamts10;product=A disintegrin and metalloproteinase with thrombospondin motifs 10 isoform 1 preproprotein;protein_id=NP_766207.2;tag=RefSeq Select;extra_copy_number=0
CM058257.1	Liftoff	CDS	41372340	41372516	.	+	.	ID=cds-NP_766207.2;Parent=rna-NM_172619.4;Dbxref=CCDS:CCDS37566.1,GeneID:224697,GenBank:NP_766207.2,MGI:MGI:2449112;Name=NP_766207.2;Note=isoform 1 preproprotein is encoded by transcript variant 1;gbkey=CDS;gene=Adamts10;product=A disintegrin and metalloproteinase with thrombospondin motifs 10 isoform 1 preproprotein;protein_id=NP_766207.2;tag=RefSeq Select;extra_copy_number=0
CM058257.1	Liftoff	CDS	41372594	41372756	.	+	.	ID=cds-NP_766207.2;Parent=rna-NM_172619.4;Dbxref=CCDS:CCDS37566.1,GeneID:224697,GenBank:NP_766207.2,MGI:MGI:2449112;Name=NP_766207.2;Note=isoform 1 preproprotein is encoded by transcript variant 1;gbkey=CDS;gene=Adamts10;product=A disintegrin and metalloproteinase with thrombospondin motifs 10 isoform 1 preproprotein;protein_id=NP_766207.2;tag=RefSeq Select;extra_copy_number=0
CM058257.1	Liftoff	CDS	41374408	41374517	.	+	.	ID=cds-NP_766207.2;Parent=rna-NM_172619.4;Dbxref=CCDS:CCDS37566.1,GeneID:224697,GenBank:NP_766207.2,MGI:MGI:2449112;Name=NP_766207.2;Note=isoform 1 preproprotein is encoded by transcript variant 1;gbkey=CDS;gene=Adamts10;product=A disintegrin and metalloproteinase with thrombospondin motifs 10 isoform 1 preproprotein;protein_id=NP_766207.2;tag=RefSeq Select;extra_copy_number=0
CM058257.1	Liftoff	mRNA	41345049	41375098	.	+	.	ID=rna-XM_017317418.2;Parent=gene-Adamts10;Dbxref=GeneID:224697,GenBank:XM_017317418.2,MGI:MGI:2449112;Name=XM_017317418.2;gbkey=mRNA;gene=Adamts10;model_evidence=Supporting evidence includes similarity to: 5 mRNAs%2C 15 ESTs%2C 2 Proteins%2C 153 long SRA reads%2C and 99%25 coverage of the annotated genomic feature by RNAseq alignments%2C including 53 samples with support for all annotated introns;product=a disintegrin-like and metallopeptidase (reprolysin type) with thrombospondin type 1 motif%2C 10%2C transcript variant X8;transcript_id=XM_017317418.2;matches_ref_protein=True;valid_ORF=True;extra_copy_number=0
CM058257.1	Liftoff	exon	41345049	41345221	.	+	.	ID=exon-XM_017317418.2-1;Parent=rna-XM_017317418.2;Dbxref=GeneID:224697,GenBank:XM_017317418.2,MGI:MGI:2449112;gbkey=mRNA;gene=Adamts10;product=a disintegrin-like and metallopeptidase (reprolysin type) with thrombospondin type 1 motif%2C 10%2C transcript variant X8;transcript_id=XM_017317418.2;extra_copy_number=0
CM058257.1	Liftoff	exon	41349248	41349434	.	+	.	ID=exon-XM_017317418.2-2;Parent=rna-XM_017317418.2;Dbxref=GeneID:224697,GenBank:XM_017317418.2,MGI:MGI:2449112;gbkey=mRNA;gene=Adamts10;product=a disintegrin-like and metallopeptidase (reprolysin type) with thrombospondin type 1 motif%2C 10%2C transcript variant X8;transcript_id=XM_017317418.2;extra_copy_number=0
CM058257.1	Liftoff	exon	41349644	41349990	.	+	.	ID=exon-XM_017317418.2-3;Parent=rna-XM_017317418.2;Dbxref=GeneID:224697,GenBank:XM_017317418.2,MGI:MGI:2449112;gbkey=mRNA;gene=Adamts10;product=a disintegrin-like and metallopeptidase (reprolysin type) with thrombospondin type 1 motif%2C 10%2C transcript variant X8;transcript_id=XM_017317418.2;extra_copy_number=0
CM058257.1	Liftoff	exon	41351097	41351253	.	+	.	ID=exon-XM_017317418.2-4;Parent=rna-XM_017317418.2;Dbxref=GeneID:224697,GenBank:XM_017317418.2,MGI:MGI:2449112;gbkey=mRNA;gene=Adamts10;product=a disintegrin-like and metallopeptidase (reprolysin type) with thrombospondin type 1 motif%2C 10%2C transcript variant X8;transcript_id=XM_017317418.2;extra_copy_number=0
CM058257.1	Liftoff	exon	41352527	41352744	.	+	.	ID=exon-XM_017317418.2-5;Parent=rna-XM_017317418.2;Dbxref=GeneID:224697,GenBank:XM_017317418.2,MGI:MGI:2449112;gbkey=mRNA;gene=Adamts10;product=a disintegrin-like and metallopeptidase (reprolysin type) with thrombospondin type 1 motif%2C 10%2C transcript variant X8;transcript_id=XM_017317418.2;extra_copy_number=0
CM058257.1	Liftoff	exon	41358051	41358139	.	+	.	ID=exon-XM_017317418.2-6;Parent=rna-XM_017317418.2;Dbxref=GeneID:224697,GenBank:XM_017317418.2,MGI:MGI:2449112;gbkey=mRNA;gene=Adamts10;product=a disintegrin-like and metallopeptidase (reprolysin type) with thrombospondin type 1 motif%2C 10%2C transcript variant X8;transcript_id=XM_017317418.2;extra_copy_number=0
CM058257.1	Liftoff	exon	41358243	41358388	.	+	.	ID=exon-XM_017317418.2-7;Parent=rna-XM_017317418.2;Dbxref=GeneID:224697,GenBank:XM_017317418.2,MGI:MGI:2449112;gbkey=mRNA;gene=Adamts10;product=a disintegrin-like and metallopeptidase (reprolysin type) with thrombospondin type 1 motif%2C 10%2C transcript variant X8;transcript_id=XM_017317418.2;extra_copy_number=0
CM058257.1	Liftoff	exon	41358864	41358907	.	+	.	ID=exon-XM_017317418.2-8;Parent=rna-XM_017317418.2;Dbxref=GeneID:224697,GenBank:XM_017317418.2,MGI:MGI:2449112;gbkey=mRNA;gene=Adamts10;product=a disintegrin-like and metallopeptidase (reprolysin type) with thrombospondin type 1 motif%2C 10%2C transcript variant X8;transcript_id=XM_017317418.2;extra_copy_number=0
CM058257.1	Liftoff	exon	41359032	41359374	.	+	.	ID=exon-XM_017317418.2-9;Parent=rna-XM_017317418.2;Dbxref=GeneID:224697,GenBank:XM_017317418.2,MGI:MGI:2449112;gbkey=mRNA;gene=Adamts10;product=a disintegrin-like and metallopeptidase (reprolysin type) with thrombospondin type 1 motif%2C 10%2C transcript variant X8;transcript_id=XM_017317418.2;extra_copy_number=0
CM058257.1	Liftoff	exon	41359536	41359666	.	+	.	ID=exon-XM_017317418.2-10;Parent=rna-XM_017317418.2;Dbxref=GeneID:224697,GenBank:XM_017317418.2,MGI:MGI:2449112;gbkey=mRNA;gene=Adamts10;product=a disintegrin-like and metallopeptidase (reprolysin type) with thrombospondin type 1 motif%2C 10%2C transcript variant X8;transcript_id=XM_017317418.2;extra_copy_number=0
CM058257.1	Liftoff	exon	41364493	41364600	.	+	.	ID=exon-XM_017317418.2-11;Parent=rna-XM_017317418.2;Dbxref=GeneID:224697,GenBank:XM_017317418.2,MGI:MGI:2449112;gbkey=mRNA;gene=Adamts10;product=a disintegrin-like and metallopeptidase (reprolysin type) with thrombospondin type 1 motif%2C 10%2C transcript variant X8;transcript_id=XM_017317418.2;extra_copy_number=0
CM058257.1	Liftoff	exon	41364931	41365076	.	+	.	ID=exon-XM_017317418.2-12;Parent=rna-XM_017317418.2;Dbxref=GeneID:224697,GenBank:XM_017317418.2,MGI:MGI:2449112;gbkey=mRNA;gene=Adamts10;product=a disintegrin-like and metallopeptidase (reprolysin type) with thrombospondin type 1 motif%2C 10%2C transcript variant X8;transcript_id=XM_017317418.2;extra_copy_number=0
CM058257.1	Liftoff	exon	41365167	41365230	.	+	.	ID=exon-XM_017317418.2-13;Parent=rna-XM_017317418.2;Dbxref=GeneID:224697,GenBank:XM_017317418.2,MGI:MGI:2449112;gbkey=mRNA;gene=Adamts10;product=a disintegrin-like and metallopeptidase (reprolysin type) with thrombospondin type 1 motif%2C 10%2C transcript variant X8;transcript_id=XM_017317418.2;extra_copy_number=0
CM058257.1	Liftoff	exon	41366250	41366352	.	+	.	ID=exon-XM_017317418.2-14;Parent=rna-XM_017317418.2;Dbxref=GeneID:224697,GenBank:XM_017317418.2,MGI:MGI:2449112;gbkey=mRNA;gene=Adamts10;product=a disintegrin-like and metallopeptidase (reprolysin type) with thrombospondin type 1 motif%2C 10%2C transcript variant X8;transcript_id=XM_017317418.2;extra_copy_number=0
CM058257.1	Liftoff	exon	41366598	41366731	.	+	.	ID=exon-XM_017317418.2-15;Parent=rna-XM_017317418.2;Dbxref=GeneID:224697,GenBank:XM_017317418.2,MGI:MGI:2449112;gbkey=mRNA;gene=Adamts10;product=a disintegrin-like and metallopeptidase (reprolysin type) with thrombospondin type 1 motif%2C 10%2C transcript variant X8;transcript_id=XM_017317418.2;extra_copy_number=0
CM058257.1	Liftoff	exon	41366836	41366959	.	+	.	ID=exon-XM_017317418.2-16;Parent=rna-XM_017317418.2;Dbxref=GeneID:224697,GenBank:XM_017317418.2,MGI:MGI:2449112;gbkey=mRNA;gene=Adamts10;product=a disintegrin-like and metallopeptidase (reprolysin type) with thrombospondin type 1 motif%2C 10%2C transcript variant X8;transcript_id=XM_017317418.2;extra_copy_number=0
CM058257.1	Liftoff	exon	41370149	41370229	.	+	.	ID=exon-XM_017317418.2-17;Parent=rna-XM_017317418.2;Dbxref=GeneID:224697,GenBank:XM_017317418.2,MGI:MGI:2449112;gbkey=mRNA;gene=Adamts10;product=a disintegrin-like and metallopeptidase (reprolysin type) with thrombospondin type 1 motif%2C 10%2C transcript variant X8;transcript_id=XM_017317418.2;extra_copy_number=0
CM058257.1	Liftoff	exon	41370323	41370486	.	+	.	ID=exon-XM_017317418.2-18;Parent=rna-XM_017317418.2;Dbxref=GeneID:224697,GenBank:XM_017317418.2,MGI:MGI:2449112;gbkey=mRNA;gene=Adamts10;product=a disintegrin-like and metallopeptidase (reprolysin type) with thrombospondin type 1 motif%2C 10%2C transcript variant X8;transcript_id=XM_017317418.2;extra_copy_number=0
CM058257.1	Liftoff	exon	41370585	41370711	.	+	.	ID=exon-XM_017317418.2-19;Parent=rna-XM_017317418.2;Dbxref=GeneID:224697,GenBank:XM_017317418.2,MGI:MGI:2449112;gbkey=mRNA;gene=Adamts10;product=a disintegrin-like and metallopeptidase (reprolysin type) with thrombospondin type 1 motif%2C 10%2C transcript variant X8;transcript_id=XM_017317418.2;extra_copy_number=0
CM058257.1	Liftoff	exon	41370806	41370935	.	+	.	ID=exon-XM_017317418.2-20;Parent=rna-XM_017317418.2;Dbxref=GeneID:224697,GenBank:XM_017317418.2,MGI:MGI:2449112;gbkey=mRNA;gene=Adamts10;product=a disintegrin-like and metallopeptidase (reprolysin type) with thrombospondin type 1 motif%2C 10%2C transcript variant X8;transcript_id=XM_017317418.2;extra_copy_number=0
CM058257.1	Liftoff	exon	41371792	41371996	.	+	.	ID=exon-XM_017317418.2-21;Parent=rna-XM_017317418.2;Dbxref=GeneID:224697,GenBank:XM_017317418.2,MGI:MGI:2449112;gbkey=mRNA;gene=Adamts10;product=a disintegrin-like and metallopeptidase (reprolysin type) with thrombospondin type 1 motif%2C 10%2C transcript variant X8;transcript_id=XM_017317418.2;extra_copy_number=0
CM058257.1	Liftoff	exon	41372340	41372516	.	+	.	ID=exon-XM_017317418.2-22;Parent=rna-XM_017317418.2;Dbxref=GeneID:224697,GenBank:XM_017317418.2,MGI:MGI:2449112;gbkey=mRNA;gene=Adamts10;product=a disintegrin-like and metallopeptidase (reprolysin type) with thrombospondin type 1 motif%2C 10%2C transcript variant X8;transcript_id=XM_017317418.2;extra_copy_number=0
CM058257.1	Liftoff	exon	41372594	41372756	.	+	.	ID=exon-XM_017317418.2-23;Parent=rna-XM_017317418.2;Dbxref=GeneID:224697,GenBank:XM_017317418.2,MGI:MGI:2449112;gbkey=mRNA;gene=Adamts10;product=a disintegrin-like and metallopeptidase (reprolysin type) with thrombospondin type 1 motif%2C 10%2C transcript variant X8;transcript_id=XM_017317418.2;extra_copy_number=0
CM058257.1	Liftoff	exon	41374408	41375098	.	+	.	ID=exon-XM_017317418.2-24;Parent=rna-XM_017317418.2;Dbxref=GeneID:224697,GenBank:XM_017317418.2,MGI:MGI:2449112;gbkey=mRNA;gene=Adamts10;product=a disintegrin-like and metallopeptidase (reprolysin type) with thrombospondin type 1 motif%2C 10%2C transcript variant X8;transcript_id=XM_017317418.2;extra_copy_number=0
CM058257.1	Liftoff	CDS	41359616	41359666	.	+	.	ID=cds-XP_017172907.1;Parent=rna-XM_017317418.2;Dbxref=GeneID:224697,GenBank:XP_017172907.1,MGI:MGI:2449112;Name=XP_017172907.1;gbkey=CDS;gene=Adamts10;product=A disintegrin and metalloproteinase with thrombospondin motifs 10 isoform X4;protein_id=XP_017172907.1;extra_copy_number=0
CM058257.1	Liftoff	CDS	41364493	41364600	.	+	.	ID=cds-XP_017172907.1;Parent=rna-XM_017317418.2;Dbxref=GeneID:224697,GenBank:XP_017172907.1,MGI:MGI:2449112;Name=XP_017172907.1;gbkey=CDS;gene=Adamts10;product=A disintegrin and metalloproteinase with thrombospondin motifs 10 isoform X4;protein_id=XP_017172907.1;extra_copy_number=0
CM058257.1	Liftoff	CDS	41364931	41365076	.	+	.	ID=cds-XP_017172907.1;Parent=rna-XM_017317418.2;Dbxref=GeneID:224697,GenBank:XP_017172907.1,MGI:MGI:2449112;Name=XP_017172907.1;gbkey=CDS;gene=Adamts10;product=A disintegrin and metalloproteinase with thrombospondin motifs 10 isoform X4;protein_id=XP_017172907.1;extra_copy_number=0
CM058257.1	Liftoff	CDS	41365167	41365230	.	+	.	ID=cds-XP_017172907.1;Parent=rna-XM_017317418.2;Dbxref=GeneID:224697,GenBank:XP_017172907.1,MGI:MGI:2449112;Name=XP_017172907.1;gbkey=CDS;gene=Adamts10;product=A disintegrin and metalloproteinase with thrombospondin motifs 10 isoform X4;protein_id=XP_017172907.1;extra_copy_number=0
CM058257.1	Liftoff	CDS	41366250	41366352	.	+	.	ID=cds-XP_017172907.1;Parent=rna-XM_017317418.2;Dbxref=GeneID:224697,GenBank:XP_017172907.1,MGI:MGI:2449112;Name=XP_017172907.1;gbkey=CDS;gene=Adamts10;product=A disintegrin and metalloproteinase with thrombospondin motifs 10 isoform X4;protein_id=XP_017172907.1;extra_copy_number=0
CM058257.1	Liftoff	CDS	41366598	41366731	.	+	.	ID=cds-XP_017172907.1;Parent=rna-XM_017317418.2;Dbxref=GeneID:224697,GenBank:XP_017172907.1,MGI:MGI:2449112;Name=XP_017172907.1;gbkey=CDS;gene=Adamts10;product=A disintegrin and metalloproteinase with thrombospondin motifs 10 isoform X4;protein_id=XP_017172907.1;extra_copy_number=0
CM058257.1	Liftoff	CDS	41366836	41366959	.	+	.	ID=cds-XP_017172907.1;Parent=rna-XM_017317418.2;Dbxref=GeneID:224697,GenBank:XP_017172907.1,MGI:MGI:2449112;Name=XP_017172907.1;gbkey=CDS;gene=Adamts10;product=A disintegrin and metalloproteinase with thrombospondin motifs 10 isoform X4;protein_id=XP_017172907.1;extra_copy_number=0
CM058257.1	Liftoff	CDS	41370149	41370229	.	+	.	ID=cds-XP_017172907.1;Parent=rna-XM_017317418.2;Dbxref=GeneID:224697,GenBank:XP_017172907.1,MGI:MGI:2449112;Name=XP_017172907.1;gbkey=CDS;gene=Adamts10;product=A disintegrin and metalloproteinase with thrombospondin motifs 10 isoform X4;protein_id=XP_017172907.1;extra_copy_number=0
CM058257.1	Liftoff	CDS	41370323	41370486	.	+	.	ID=cds-XP_017172907.1;Parent=rna-XM_017317418.2;Dbxref=GeneID:224697,GenBank:XP_017172907.1,MGI:MGI:2449112;Name=XP_017172907.1;gbkey=CDS;gene=Adamts10;product=A disintegrin and metalloproteinase with thrombospondin motifs 10 isoform X4;protein_id=XP_017172907.1;extra_copy_number=0
CM058257.1	Liftoff	CDS	41370585	41370711	.	+	.	ID=cds-XP_017172907.1;Parent=rna-XM_017317418.2;Dbxref=GeneID:224697,GenBank:XP_017172907.1,MGI:MGI:2449112;Name=XP_017172907.1;gbkey=CDS;gene=Adamts10;product=A disintegrin and metalloproteinase with thrombospondin motifs 10 isoform X4;protein_id=XP_017172907.1;extra_copy_number=0
CM058257.1	Liftoff	CDS	41370806	41370935	.	+	.	ID=cds-XP_017172907.1;Parent=rna-XM_017317418.2;Dbxref=GeneID:224697,GenBank:XP_017172907.1,MGI:MGI:2449112;Name=XP_017172907.1;gbkey=CDS;gene=Adamts10;product=A disintegrin and metalloproteinase with thrombospondin motifs 10 isoform X4;protein_id=XP_017172907.1;extra_copy_number=0
CM058257.1	Liftoff	CDS	41371792	41371996	.	+	.	ID=cds-XP_017172907.1;Parent=rna-XM_017317418.2;Dbxref=GeneID:224697,GenBank:XP_017172907.1,MGI:MGI:2449112;Name=XP_017172907.1;gbkey=CDS;gene=Adamts10;product=A disintegrin and metalloproteinase with thrombospondin motifs 10 isoform X4;protein_id=XP_017172907.1;extra_copy_number=0
CM058257.1	Liftoff	CDS	41372340	41372516	.	+	.	ID=cds-XP_017172907.1;Parent=rna-XM_017317418.2;Dbxref=GeneID:224697,GenBank:XP_017172907.1,MGI:MGI:2449112;Name=XP_017172907.1;gbkey=CDS;gene=Adamts10;product=A disintegrin and metalloproteinase with thrombospondin motifs 10 isoform X4;protein_id=XP_017172907.1;extra_copy_number=0
CM058257.1	Liftoff	CDS	41372594	41372756	.	+	.	ID=cds-XP_017172907.1;Parent=rna-XM_017317418.2;Dbxref=GeneID:224697,GenBank:XP_017172907.1,MGI:MGI:2449112;Name=XP_017172907.1;gbkey=CDS;gene=Adamts10;product=A disintegrin and metalloproteinase with thrombospondin motifs 10 isoform X4;protein_id=XP_017172907.1;extra_copy_number=0
CM058257.1	Liftoff	CDS	41374408	41374517	.	+	.	ID=cds-XP_017172907.1;Parent=rna-XM_017317418.2;Dbxref=GeneID:224697,GenBank:XP_017172907.1,MGI:MGI:2449112;Name=XP_017172907.1;gbkey=CDS;gene=Adamts10;product=A disintegrin and metalloproteinase with thrombospondin motifs 10 isoform X4;protein_id=XP_017172907.1;extra_copy_number=0
CM058257.1	Liftoff	mRNA	41345090	41375098	.	+	.	ID=rna-XM_036160533.1;Parent=gene-Adamts10;Dbxref=GeneID:224697,GenBank:XM_036160533.1,MGI:MGI:2449112;Name=XM_036160533.1;gbkey=mRNA;gene=Adamts10;model_evidence=Supporting evidence includes similarity to: 5 mRNAs%2C 17 ESTs%2C 1 Protein%2C 140 long SRA reads%2C and 99%25 coverage of the annotated genomic feature by RNAseq alignments%2C including 55 samples with support for all annotated introns;product=a disintegrin-like and metallopeptidase (reprolysin type) with thrombospondin type 1 motif%2C 10%2C transcript variant X14;transcript_id=XM_036160533.1;matches_ref_protein=True;valid_ORF=True;extra_copy_number=0
CM058257.1	Liftoff	exon	41345090	41345221	.	+	.	ID=exon-XM_036160533.1-1;Parent=rna-XM_036160533.1;Dbxref=GeneID:224697,GenBank:XM_036160533.1,MGI:MGI:2449112;gbkey=mRNA;gene=Adamts10;product=a disintegrin-like and metallopeptidase (reprolysin type) with thrombospondin type 1 motif%2C 10%2C transcript variant X14;transcript_id=XM_036160533.1;extra_copy_number=0
CM058257.1	Liftoff	exon	41349248	41349434	.	+	.	ID=exon-XM_036160533.1-2;Parent=rna-XM_036160533.1;Dbxref=GeneID:224697,GenBank:XM_036160533.1,MGI:MGI:2449112;gbkey=mRNA;gene=Adamts10;product=a disintegrin-like and metallopeptidase (reprolysin type) with thrombospondin type 1 motif%2C 10%2C transcript variant X14;transcript_id=XM_036160533.1;extra_copy_number=0
CM058257.1	Liftoff	exon	41349644	41349990	.	+	.	ID=exon-XM_036160533.1-3;Parent=rna-XM_036160533.1;Dbxref=GeneID:224697,GenBank:XM_036160533.1,MGI:MGI:2449112;gbkey=mRNA;gene=Adamts10;product=a disintegrin-like and metallopeptidase (reprolysin type) with thrombospondin type 1 motif%2C 10%2C transcript variant X14;transcript_id=XM_036160533.1;extra_copy_number=0
CM058257.1	Liftoff	exon	41351097	41351253	.	+	.	ID=exon-XM_036160533.1-4;Parent=rna-XM_036160533.1;Dbxref=GeneID:224697,GenBank:XM_036160533.1,MGI:MGI:2449112;gbkey=mRNA;gene=Adamts10;product=a disintegrin-like and metallopeptidase (reprolysin type) with thrombospondin type 1 motif%2C 10%2C transcript variant X14;transcript_id=XM_036160533.1;extra_copy_number=0
CM058257.1	Liftoff	exon	41352527	41352744	.	+	.	ID=exon-XM_036160533.1-5;Parent=rna-XM_036160533.1;Dbxref=GeneID:224697,GenBank:XM_036160533.1,MGI:MGI:2449112;gbkey=mRNA;gene=Adamts10;product=a disintegrin-like and metallopeptidase (reprolysin type) with thrombospondin type 1 motif%2C 10%2C transcript variant X14;transcript_id=XM_036160533.1;extra_copy_number=0
CM058257.1	Liftoff	exon	41358056	41358139	.	+	.	ID=exon-XM_036160533.1-6;Parent=rna-XM_036160533.1;Dbxref=GeneID:224697,GenBank:XM_036160533.1,MGI:MGI:2449112;gbkey=mRNA;gene=Adamts10;product=a disintegrin-like and metallopeptidase (reprolysin type) with thrombospondin type 1 motif%2C 10%2C transcript variant X14;transcript_id=XM_036160533.1;extra_copy_number=0
CM058257.1	Liftoff	exon	41358243	41358907	.	+	.	ID=exon-XM_036160533.1-7;Parent=rna-XM_036160533.1;Dbxref=GeneID:224697,GenBank:XM_036160533.1,MGI:MGI:2449112;gbkey=mRNA;gene=Adamts10;product=a disintegrin-like and metallopeptidase (reprolysin type) with thrombospondin type 1 motif%2C 10%2C transcript variant X14;transcript_id=XM_036160533.1;extra_copy_number=0
CM058257.1	Liftoff	exon	41359032	41359374	.	+	.	ID=exon-XM_036160533.1-8;Parent=rna-XM_036160533.1;Dbxref=GeneID:224697,GenBank:XM_036160533.1,MGI:MGI:2449112;gbkey=mRNA;gene=Adamts10;product=a disintegrin-like and metallopeptidase (reprolysin type) with thrombospondin type 1 motif%2C 10%2C transcript variant X14;transcript_id=XM_036160533.1;extra_copy_number=0
CM058257.1	Liftoff	exon	41359536	41359660	.	+	.	ID=exon-XM_036160533.1-9;Parent=rna-XM_036160533.1;Dbxref=GeneID:224697,GenBank:XM_036160533.1,MGI:MGI:2449112;gbkey=mRNA;gene=Adamts10;product=a disintegrin-like and metallopeptidase (reprolysin type) with thrombospondin type 1 motif%2C 10%2C transcript variant X14;transcript_id=XM_036160533.1;extra_copy_number=0
CM058257.1	Liftoff	exon	41364493	41364600	.	+	.	ID=exon-XM_036160533.1-10;Parent=rna-XM_036160533.1;Dbxref=GeneID:224697,GenBank:XM_036160533.1,MGI:MGI:2449112;gbkey=mRNA;gene=Adamts10;product=a disintegrin-like and metallopeptidase (reprolysin type) with thrombospondin type 1 motif%2C 10%2C transcript variant X14;transcript_id=XM_036160533.1;extra_copy_number=0
CM058257.1	Liftoff	exon	41364931	41365076	.	+	.	ID=exon-XM_036160533.1-11;Parent=rna-XM_036160533.1;Dbxref=GeneID:224697,GenBank:XM_036160533.1,MGI:MGI:2449112;gbkey=mRNA;gene=Adamts10;product=a disintegrin-like and metallopeptidase (reprolysin type) with thrombospondin type 1 motif%2C 10%2C transcript variant X14;transcript_id=XM_036160533.1;extra_copy_number=0
CM058257.1	Liftoff	exon	41365167	41365230	.	+	.	ID=exon-XM_036160533.1-12;Parent=rna-XM_036160533.1;Dbxref=GeneID:224697,GenBank:XM_036160533.1,MGI:MGI:2449112;gbkey=mRNA;gene=Adamts10;product=a disintegrin-like and metallopeptidase (reprolysin type) with thrombospondin type 1 motif%2C 10%2C transcript variant X14;transcript_id=XM_036160533.1;extra_copy_number=0
CM058257.1	Liftoff	exon	41366250	41366352	.	+	.	ID=exon-XM_036160533.1-13;Parent=rna-XM_036160533.1;Dbxref=GeneID:224697,GenBank:XM_036160533.1,MGI:MGI:2449112;gbkey=mRNA;gene=Adamts10;product=a disintegrin-like and metallopeptidase (reprolysin type) with thrombospondin type 1 motif%2C 10%2C transcript variant X14;transcript_id=XM_036160533.1;extra_copy_number=0
CM058257.1	Liftoff	exon	41366598	41366731	.	+	.	ID=exon-XM_036160533.1-14;Parent=rna-XM_036160533.1;Dbxref=GeneID:224697,GenBank:XM_036160533.1,MGI:MGI:2449112;gbkey=mRNA;gene=Adamts10;product=a disintegrin-like and metallopeptidase (reprolysin type) with thrombospondin type 1 motif%2C 10%2C transcript variant X14;transcript_id=XM_036160533.1;extra_copy_number=0
CM058257.1	Liftoff	exon	41366836	41366959	.	+	.	ID=exon-XM_036160533.1-15;Parent=rna-XM_036160533.1;Dbxref=GeneID:224697,GenBank:XM_036160533.1,MGI:MGI:2449112;gbkey=mRNA;gene=Adamts10;product=a disintegrin-like and metallopeptidase (reprolysin type) with thrombospondin type 1 motif%2C 10%2C transcript variant X14;transcript_id=XM_036160533.1;extra_copy_number=0
CM058257.1	Liftoff	exon	41370149	41370229	.	+	.	ID=exon-XM_036160533.1-16;Parent=rna-XM_036160533.1;Dbxref=GeneID:224697,GenBank:XM_036160533.1,MGI:MGI:2449112;gbkey=mRNA;gene=Adamts10;product=a disintegrin-like and metallopeptidase (reprolysin type) with thrombospondin type 1 motif%2C 10%2C transcript variant X14;transcript_id=XM_036160533.1;extra_copy_number=0
CM058257.1	Liftoff	exon	41370323	41370486	.	+	.	ID=exon-XM_036160533.1-17;Parent=rna-XM_036160533.1;Dbxref=GeneID:224697,GenBank:XM_036160533.1,MGI:MGI:2449112;gbkey=mRNA;gene=Adamts10;product=a disintegrin-like and metallopeptidase (reprolysin type) with thrombospondin type 1 motif%2C 10%2C transcript variant X14;transcript_id=XM_036160533.1;extra_copy_number=0
CM058257.1	Liftoff	exon	41370585	41370711	.	+	.	ID=exon-XM_036160533.1-18;Parent=rna-XM_036160533.1;Dbxref=GeneID:224697,GenBank:XM_036160533.1,MGI:MGI:2449112;gbkey=mRNA;gene=Adamts10;product=a disintegrin-like and metallopeptidase (reprolysin type) with thrombospondin type 1 motif%2C 10%2C transcript variant X14;transcript_id=XM_036160533.1;extra_copy_number=0
CM058257.1	Liftoff	exon	41370806	41370935	.	+	.	ID=exon-XM_036160533.1-19;Parent=rna-XM_036160533.1;Dbxref=GeneID:224697,GenBank:XM_036160533.1,MGI:MGI:2449112;gbkey=mRNA;gene=Adamts10;product=a disintegrin-like and metallopeptidase (reprolysin type) with thrombospondin type 1 motif%2C 10%2C transcript variant X14;transcript_id=XM_036160533.1;extra_copy_number=0
CM058257.1	Liftoff	exon	41371792	41371996	.	+	.	ID=exon-XM_036160533.1-20;Parent=rna-XM_036160533.1;Dbxref=GeneID:224697,GenBank:XM_036160533.1,MGI:MGI:2449112;gbkey=mRNA;gene=Adamts10;product=a disintegrin-like and metallopeptidase (reprolysin type) with thrombospondin type 1 motif%2C 10%2C transcript variant X14;transcript_id=XM_036160533.1;extra_copy_number=0
CM058257.1	Liftoff	exon	41372340	41372516	.	+	.	ID=exon-XM_036160533.1-21;Parent=rna-XM_036160533.1;Dbxref=GeneID:224697,GenBank:XM_036160533.1,MGI:MGI:2449112;gbkey=mRNA;gene=Adamts10;product=a disintegrin-like and metallopeptidase (reprolysin type) with thrombospondin type 1 motif%2C 10%2C transcript variant X14;transcript_id=XM_036160533.1;extra_copy_number=0
CM058257.1	Liftoff	exon	41372594	41372756	.	+	.	ID=exon-XM_036160533.1-22;Parent=rna-XM_036160533.1;Dbxref=GeneID:224697,GenBank:XM_036160533.1,MGI:MGI:2449112;gbkey=mRNA;gene=Adamts10;product=a disintegrin-like and metallopeptidase (reprolysin type) with thrombospondin type 1 motif%2C 10%2C transcript variant X14;transcript_id=XM_036160533.1;extra_copy_number=0
CM058257.1	Liftoff	exon	41374408	41375098	.	+	.	ID=exon-XM_036160533.1-23;Parent=rna-XM_036160533.1;Dbxref=GeneID:224697,GenBank:XM_036160533.1,MGI:MGI:2449112;gbkey=mRNA;gene=Adamts10;product=a disintegrin-like and metallopeptidase (reprolysin type) with thrombospondin type 1 motif%2C 10%2C transcript variant X14;transcript_id=XM_036160533.1;extra_copy_number=0
CM058257.1	Liftoff	CDS	41359616	41359660	.	+	.	ID=cds-XP_036016426.1;Parent=rna-XM_036160533.1;Dbxref=GeneID:224697,GenBank:XP_036016426.1,MGI:MGI:2449112;Name=XP_036016426.1;gbkey=CDS;gene=Adamts10;product=A disintegrin and metalloproteinase with thrombospondin motifs 10 isoform X5;protein_id=XP_036016426.1;extra_copy_number=0
CM058257.1	Liftoff	CDS	41364493	41364600	.	+	.	ID=cds-XP_036016426.1;Parent=rna-XM_036160533.1;Dbxref=GeneID:224697,GenBank:XP_036016426.1,MGI:MGI:2449112;Name=XP_036016426.1;gbkey=CDS;gene=Adamts10;product=A disintegrin and metalloproteinase with thrombospondin motifs 10 isoform X5;protein_id=XP_036016426.1;extra_copy_number=0
CM058257.1	Liftoff	CDS	41364931	41365076	.	+	.	ID=cds-XP_036016426.1;Parent=rna-XM_036160533.1;Dbxref=GeneID:224697,GenBank:XP_036016426.1,MGI:MGI:2449112;Name=XP_036016426.1;gbkey=CDS;gene=Adamts10;product=A disintegrin and metalloproteinase with thrombospondin motifs 10 isoform X5;protein_id=XP_036016426.1;extra_copy_number=0
CM058257.1	Liftoff	CDS	41365167	41365230	.	+	.	ID=cds-XP_036016426.1;Parent=rna-XM_036160533.1;Dbxref=GeneID:224697,GenBank:XP_036016426.1,MGI:MGI:2449112;Name=XP_036016426.1;gbkey=CDS;gene=Adamts10;product=A disintegrin and metalloproteinase with thrombospondin motifs 10 isoform X5;protein_id=XP_036016426.1;extra_copy_number=0
CM058257.1	Liftoff	CDS	41366250	41366352	.	+	.	ID=cds-XP_036016426.1;Parent=rna-XM_036160533.1;Dbxref=GeneID:224697,GenBank:XP_036016426.1,MGI:MGI:2449112;Name=XP_036016426.1;gbkey=CDS;gene=Adamts10;product=A disintegrin and metalloproteinase with thrombospondin motifs 10 isoform X5;protein_id=XP_036016426.1;extra_copy_number=0
CM058257.1	Liftoff	CDS	41366598	41366731	.	+	.	ID=cds-XP_036016426.1;Parent=rna-XM_036160533.1;Dbxref=GeneID:224697,GenBank:XP_036016426.1,MGI:MGI:2449112;Name=XP_036016426.1;gbkey=CDS;gene=Adamts10;product=A disintegrin and metalloproteinase with thrombospondin motifs 10 isoform X5;protein_id=XP_036016426.1;extra_copy_number=0
CM058257.1	Liftoff	CDS	41366836	41366959	.	+	.	ID=cds-XP_036016426.1;Parent=rna-XM_036160533.1;Dbxref=GeneID:224697,GenBank:XP_036016426.1,MGI:MGI:2449112;Name=XP_036016426.1;gbkey=CDS;gene=Adamts10;product=A disintegrin and metalloproteinase with thrombospondin motifs 10 isoform X5;protein_id=XP_036016426.1;extra_copy_number=0
CM058257.1	Liftoff	CDS	41370149	41370229	.	+	.	ID=cds-XP_036016426.1;Parent=rna-XM_036160533.1;Dbxref=GeneID:224697,GenBank:XP_036016426.1,MGI:MGI:2449112;Name=XP_036016426.1;gbkey=CDS;gene=Adamts10;product=A disintegrin and metalloproteinase with thrombospondin motifs 10 isoform X5;protein_id=XP_036016426.1;extra_copy_number=0
CM058257.1	Liftoff	CDS	41370323	41370486	.	+	.	ID=cds-XP_036016426.1;Parent=rna-XM_036160533.1;Dbxref=GeneID:224697,GenBank:XP_036016426.1,MGI:MGI:2449112;Name=XP_036016426.1;gbkey=CDS;gene=Adamts10;product=A disintegrin and metalloproteinase with thrombospondin motifs 10 isoform X5;protein_id=XP_036016426.1;extra_copy_number=0
CM058257.1	Liftoff	CDS	41370585	41370711	.	+	.	ID=cds-XP_036016426.1;Parent=rna-XM_036160533.1;Dbxref=GeneID:224697,GenBank:XP_036016426.1,MGI:MGI:2449112;Name=XP_036016426.1;gbkey=CDS;gene=Adamts10;product=A disintegrin and metalloproteinase with thrombospondin motifs 10 isoform X5;protein_id=XP_036016426.1;extra_copy_number=0
CM058257.1	Liftoff	CDS	41370806	41370935	.	+	.	ID=cds-XP_036016426.1;Parent=rna-XM_036160533.1;Dbxref=GeneID:224697,GenBank:XP_036016426.1,MGI:MGI:2449112;Name=XP_036016426.1;gbkey=CDS;gene=Adamts10;product=A disintegrin and metalloproteinase with thrombospondin motifs 10 isoform X5;protein_id=XP_036016426.1;extra_copy_number=0
CM058257.1	Liftoff	CDS	41371792	41371996	.	+	.	ID=cds-XP_036016426.1;Parent=rna-XM_036160533.1;Dbxref=GeneID:224697,GenBank:XP_036016426.1,MGI:MGI:2449112;Name=XP_036016426.1;gbkey=CDS;gene=Adamts10;product=A disintegrin and metalloproteinase with thrombospondin motifs 10 isoform X5;protein_id=XP_036016426.1;extra_copy_number=0
CM058257.1	Liftoff	CDS	41372340	41372516	.	+	.	ID=cds-XP_036016426.1;Parent=rna-XM_036160533.1;Dbxref=GeneID:224697,GenBank:XP_036016426.1,MGI:MGI:2449112;Name=XP_036016426.1;gbkey=CDS;gene=Adamts10;product=A disintegrin and metalloproteinase with thrombospondin motifs 10 isoform X5;protein_id=XP_036016426.1;extra_copy_number=0
CM058257.1	Liftoff	CDS	41372594	41372756	.	+	.	ID=cds-XP_036016426.1;Parent=rna-XM_036160533.1;Dbxref=GeneID:224697,GenBank:XP_036016426.1,MGI:MGI:2449112;Name=XP_036016426.1;gbkey=CDS;gene=Adamts10;product=A disintegrin and metalloproteinase with thrombospondin motifs 10 isoform X5;protein_id=XP_036016426.1;extra_copy_number=0
CM058257.1	Liftoff	CDS	41374408	41374517	.	+	.	ID=cds-XP_036016426.1;Parent=rna-XM_036160533.1;Dbxref=GeneID:224697,GenBank:XP_036016426.1,MGI:MGI:2449112;Name=XP_036016426.1;gbkey=CDS;gene=Adamts10;product=A disintegrin and metalloproteinase with thrombospondin motifs 10 isoform X5;protein_id=XP_036016426.1;extra_copy_number=0
CM058257.1	Liftoff	mRNA	41345106	41375098	.	+	.	ID=rna-XM_017317421.2;Parent=gene-Adamts10;Dbxref=GeneID:224697,GenBank:XM_017317421.2,MGI:MGI:2449112;Name=XM_017317421.2;gbkey=mRNA;gene=Adamts10;model_evidence=Supporting evidence includes similarity to: 3 mRNAs%2C 16 ESTs%2C 2 Proteins%2C 126 long SRA reads%2C and 99%25 coverage of the annotated genomic feature by RNAseq alignments%2C including 52 samples with support for all annotated introns;product=a disintegrin-like and metallopeptidase (reprolysin type) with thrombospondin type 1 motif%2C 10%2C transcript variant X10;transcript_id=XM_017317421.2;matches_ref_protein=True;valid_ORF=True;extra_copy_number=0
CM058257.1	Liftoff	exon	41345106	41345221	.	+	.	ID=exon-XM_017317421.2-1;Parent=rna-XM_017317421.2;Dbxref=GeneID:224697,GenBank:XM_017317421.2,MGI:MGI:2449112;gbkey=mRNA;gene=Adamts10;product=a disintegrin-like and metallopeptidase (reprolysin type) with thrombospondin type 1 motif%2C 10%2C transcript variant X10;transcript_id=XM_017317421.2;extra_copy_number=0
CM058257.1	Liftoff	exon	41349248	41349434	.	+	.	ID=exon-XM_017317421.2-2;Parent=rna-XM_017317421.2;Dbxref=GeneID:224697,GenBank:XM_017317421.2,MGI:MGI:2449112;gbkey=mRNA;gene=Adamts10;product=a disintegrin-like and metallopeptidase (reprolysin type) with thrombospondin type 1 motif%2C 10%2C transcript variant X10;transcript_id=XM_017317421.2;extra_copy_number=0
CM058257.1	Liftoff	exon	41349644	41349792	.	+	.	ID=exon-XM_017317421.2-3;Parent=rna-XM_017317421.2;Dbxref=GeneID:224697,GenBank:XM_017317421.2,MGI:MGI:2449112;gbkey=mRNA;gene=Adamts10;product=a disintegrin-like and metallopeptidase (reprolysin type) with thrombospondin type 1 motif%2C 10%2C transcript variant X10;transcript_id=XM_017317421.2;extra_copy_number=0
CM058257.1	Liftoff	exon	41351097	41351253	.	+	.	ID=exon-XM_017317421.2-4;Parent=rna-XM_017317421.2;Dbxref=GeneID:224697,GenBank:XM_017317421.2,MGI:MGI:2449112;gbkey=mRNA;gene=Adamts10;product=a disintegrin-like and metallopeptidase (reprolysin type) with thrombospondin type 1 motif%2C 10%2C transcript variant X10;transcript_id=XM_017317421.2;extra_copy_number=0
CM058257.1	Liftoff	exon	41352527	41352744	.	+	.	ID=exon-XM_017317421.2-5;Parent=rna-XM_017317421.2;Dbxref=GeneID:224697,GenBank:XM_017317421.2,MGI:MGI:2449112;gbkey=mRNA;gene=Adamts10;product=a disintegrin-like and metallopeptidase (reprolysin type) with thrombospondin type 1 motif%2C 10%2C transcript variant X10;transcript_id=XM_017317421.2;extra_copy_number=0
CM058257.1	Liftoff	exon	41358051	41358139	.	+	.	ID=exon-XM_017317421.2-6;Parent=rna-XM_017317421.2;Dbxref=GeneID:224697,GenBank:XM_017317421.2,MGI:MGI:2449112;gbkey=mRNA;gene=Adamts10;product=a disintegrin-like and metallopeptidase (reprolysin type) with thrombospondin type 1 motif%2C 10%2C transcript variant X10;transcript_id=XM_017317421.2;extra_copy_number=0
CM058257.1	Liftoff	exon	41358243	41358907	.	+	.	ID=exon-XM_017317421.2-7;Parent=rna-XM_017317421.2;Dbxref=GeneID:224697,GenBank:XM_017317421.2,MGI:MGI:2449112;gbkey=mRNA;gene=Adamts10;product=a disintegrin-like and metallopeptidase (reprolysin type) with thrombospondin type 1 motif%2C 10%2C transcript variant X10;transcript_id=XM_017317421.2;extra_copy_number=0
CM058257.1	Liftoff	exon	41359032	41359374	.	+	.	ID=exon-XM_017317421.2-8;Parent=rna-XM_017317421.2;Dbxref=GeneID:224697,GenBank:XM_017317421.2,MGI:MGI:2449112;gbkey=mRNA;gene=Adamts10;product=a disintegrin-like and metallopeptidase (reprolysin type) with thrombospondin type 1 motif%2C 10%2C transcript variant X10;transcript_id=XM_017317421.2;extra_copy_number=0
CM058257.1	Liftoff	exon	41359536	41359666	.	+	.	ID=exon-XM_017317421.2-9;Parent=rna-XM_017317421.2;Dbxref=GeneID:224697,GenBank:XM_017317421.2,MGI:MGI:2449112;gbkey=mRNA;gene=Adamts10;product=a disintegrin-like and metallopeptidase (reprolysin type) with thrombospondin type 1 motif%2C 10%2C transcript variant X10;transcript_id=XM_017317421.2;extra_copy_number=0
CM058257.1	Liftoff	exon	41364493	41364600	.	+	.	ID=exon-XM_017317421.2-10;Parent=rna-XM_017317421.2;Dbxref=GeneID:224697,GenBank:XM_017317421.2,MGI:MGI:2449112;gbkey=mRNA;gene=Adamts10;product=a disintegrin-like and metallopeptidase (reprolysin type) with thrombospondin type 1 motif%2C 10%2C transcript variant X10;transcript_id=XM_017317421.2;extra_copy_number=0
CM058257.1	Liftoff	exon	41364931	41365076	.	+	.	ID=exon-XM_017317421.2-11;Parent=rna-XM_017317421.2;Dbxref=GeneID:224697,GenBank:XM_017317421.2,MGI:MGI:2449112;gbkey=mRNA;gene=Adamts10;product=a disintegrin-like and metallopeptidase (reprolysin type) with thrombospondin type 1 motif%2C 10%2C transcript variant X10;transcript_id=XM_017317421.2;extra_copy_number=0
CM058257.1	Liftoff	exon	41365167	41365230	.	+	.	ID=exon-XM_017317421.2-12;Parent=rna-XM_017317421.2;Dbxref=GeneID:224697,GenBank:XM_017317421.2,MGI:MGI:2449112;gbkey=mRNA;gene=Adamts10;product=a disintegrin-like and metallopeptidase (reprolysin type) with thrombospondin type 1 motif%2C 10%2C transcript variant X10;transcript_id=XM_017317421.2;extra_copy_number=0
CM058257.1	Liftoff	exon	41366250	41366352	.	+	.	ID=exon-XM_017317421.2-13;Parent=rna-XM_017317421.2;Dbxref=GeneID:224697,GenBank:XM_017317421.2,MGI:MGI:2449112;gbkey=mRNA;gene=Adamts10;product=a disintegrin-like and metallopeptidase (reprolysin type) with thrombospondin type 1 motif%2C 10%2C transcript variant X10;transcript_id=XM_017317421.2;extra_copy_number=0
CM058257.1	Liftoff	exon	41366598	41366731	.	+	.	ID=exon-XM_017317421.2-14;Parent=rna-XM_017317421.2;Dbxref=GeneID:224697,GenBank:XM_017317421.2,MGI:MGI:2449112;gbkey=mRNA;gene=Adamts10;product=a disintegrin-like and metallopeptidase (reprolysin type) with thrombospondin type 1 motif%2C 10%2C transcript variant X10;transcript_id=XM_017317421.2;extra_copy_number=0
CM058257.1	Liftoff	exon	41366836	41366959	.	+	.	ID=exon-XM_017317421.2-15;Parent=rna-XM_017317421.2;Dbxref=GeneID:224697,GenBank:XM_017317421.2,MGI:MGI:2449112;gbkey=mRNA;gene=Adamts10;product=a disintegrin-like and metallopeptidase (reprolysin type) with thrombospondin type 1 motif%2C 10%2C transcript variant X10;transcript_id=XM_017317421.2;extra_copy_number=0
CM058257.1	Liftoff	exon	41370149	41370229	.	+	.	ID=exon-XM_017317421.2-16;Parent=rna-XM_017317421.2;Dbxref=GeneID:224697,GenBank:XM_017317421.2,MGI:MGI:2449112;gbkey=mRNA;gene=Adamts10;product=a disintegrin-like and metallopeptidase (reprolysin type) with thrombospondin type 1 motif%2C 10%2C transcript variant X10;transcript_id=XM_017317421.2;extra_copy_number=0
CM058257.1	Liftoff	exon	41370323	41370486	.	+	.	ID=exon-XM_017317421.2-17;Parent=rna-XM_017317421.2;Dbxref=GeneID:224697,GenBank:XM_017317421.2,MGI:MGI:2449112;gbkey=mRNA;gene=Adamts10;product=a disintegrin-like and metallopeptidase (reprolysin type) with thrombospondin type 1 motif%2C 10%2C transcript variant X10;transcript_id=XM_017317421.2;extra_copy_number=0
CM058257.1	Liftoff	exon	41370585	41370711	.	+	.	ID=exon-XM_017317421.2-18;Parent=rna-XM_017317421.2;Dbxref=GeneID:224697,GenBank:XM_017317421.2,MGI:MGI:2449112;gbkey=mRNA;gene=Adamts10;product=a disintegrin-like and metallopeptidase (reprolysin type) with thrombospondin type 1 motif%2C 10%2C transcript variant X10;transcript_id=XM_017317421.2;extra_copy_number=0
CM058257.1	Liftoff	exon	41370806	41370935	.	+	.	ID=exon-XM_017317421.2-19;Parent=rna-XM_017317421.2;Dbxref=GeneID:224697,GenBank:XM_017317421.2,MGI:MGI:2449112;gbkey=mRNA;gene=Adamts10;product=a disintegrin-like and metallopeptidase (reprolysin type) with thrombospondin type 1 motif%2C 10%2C transcript variant X10;transcript_id=XM_017317421.2;extra_copy_number=0
CM058257.1	Liftoff	exon	41371792	41371996	.	+	.	ID=exon-XM_017317421.2-20;Parent=rna-XM_017317421.2;Dbxref=GeneID:224697,GenBank:XM_017317421.2,MGI:MGI:2449112;gbkey=mRNA;gene=Adamts10;product=a disintegrin-like and metallopeptidase (reprolysin type) with thrombospondin type 1 motif%2C 10%2C transcript variant X10;transcript_id=XM_017317421.2;extra_copy_number=0
CM058257.1	Liftoff	exon	41372340	41372516	.	+	.	ID=exon-XM_017317421.2-21;Parent=rna-XM_017317421.2;Dbxref=GeneID:224697,GenBank:XM_017317421.2,MGI:MGI:2449112;gbkey=mRNA;gene=Adamts10;product=a disintegrin-like and metallopeptidase (reprolysin type) with thrombospondin type 1 motif%2C 10%2C transcript variant X10;transcript_id=XM_017317421.2;extra_copy_number=0
CM058257.1	Liftoff	exon	41372594	41372756	.	+	.	ID=exon-XM_017317421.2-22;Parent=rna-XM_017317421.2;Dbxref=GeneID:224697,GenBank:XM_017317421.2,MGI:MGI:2449112;gbkey=mRNA;gene=Adamts10;product=a disintegrin-like and metallopeptidase (reprolysin type) with thrombospondin type 1 motif%2C 10%2C transcript variant X10;transcript_id=XM_017317421.2;extra_copy_number=0
CM058257.1	Liftoff	exon	41374408	41375098	.	+	.	ID=exon-XM_017317421.2-23;Parent=rna-XM_017317421.2;Dbxref=GeneID:224697,GenBank:XM_017317421.2,MGI:MGI:2449112;gbkey=mRNA;gene=Adamts10;product=a disintegrin-like and metallopeptidase (reprolysin type) with thrombospondin type 1 motif%2C 10%2C transcript variant X10;transcript_id=XM_017317421.2;extra_copy_number=0
CM058257.1	Liftoff	CDS	41359616	41359666	.	+	.	ID=cds-XP_017172910.1;Parent=rna-XM_017317421.2;Dbxref=GeneID:224697,GenBank:XP_017172910.1,MGI:MGI:2449112;Name=XP_017172910.1;gbkey=CDS;gene=Adamts10;product=A disintegrin and metalloproteinase with thrombospondin motifs 10 isoform X4;protein_id=XP_017172910.1;extra_copy_number=0
CM058257.1	Liftoff	CDS	41364493	41364600	.	+	.	ID=cds-XP_017172910.1;Parent=rna-XM_017317421.2;Dbxref=GeneID:224697,GenBank:XP_017172910.1,MGI:MGI:2449112;Name=XP_017172910.1;gbkey=CDS;gene=Adamts10;product=A disintegrin and metalloproteinase with thrombospondin motifs 10 isoform X4;protein_id=XP_017172910.1;extra_copy_number=0
CM058257.1	Liftoff	CDS	41364931	41365076	.	+	.	ID=cds-XP_017172910.1;Parent=rna-XM_017317421.2;Dbxref=GeneID:224697,GenBank:XP_017172910.1,MGI:MGI:2449112;Name=XP_017172910.1;gbkey=CDS;gene=Adamts10;product=A disintegrin and metalloproteinase with thrombospondin motifs 10 isoform X4;protein_id=XP_017172910.1;extra_copy_number=0
CM058257.1	Liftoff	CDS	41365167	41365230	.	+	.	ID=cds-XP_017172910.1;Parent=rna-XM_017317421.2;Dbxref=GeneID:224697,GenBank:XP_017172910.1,MGI:MGI:2449112;Name=XP_017172910.1;gbkey=CDS;gene=Adamts10;product=A disintegrin and metalloproteinase with thrombospondin motifs 10 isoform X4;protein_id=XP_017172910.1;extra_copy_number=0
CM058257.1	Liftoff	CDS	41366250	41366352	.	+	.	ID=cds-XP_017172910.1;Parent=rna-XM_017317421.2;Dbxref=GeneID:224697,GenBank:XP_017172910.1,MGI:MGI:2449112;Name=XP_017172910.1;gbkey=CDS;gene=Adamts10;product=A disintegrin and metalloproteinase with thrombospondin motifs 10 isoform X4;protein_id=XP_017172910.1;extra_copy_number=0
CM058257.1	Liftoff	CDS	41366598	41366731	.	+	.	ID=cds-XP_017172910.1;Parent=rna-XM_017317421.2;Dbxref=GeneID:224697,GenBank:XP_017172910.1,MGI:MGI:2449112;Name=XP_017172910.1;gbkey=CDS;gene=Adamts10;product=A disintegrin and metalloproteinase with thrombospondin motifs 10 isoform X4;protein_id=XP_017172910.1;extra_copy_number=0
CM058257.1	Liftoff	CDS	41366836	41366959	.	+	.	ID=cds-XP_017172910.1;Parent=rna-XM_017317421.2;Dbxref=GeneID:224697,GenBank:XP_017172910.1,MGI:MGI:2449112;Name=XP_017172910.1;gbkey=CDS;gene=Adamts10;product=A disintegrin and metalloproteinase with thrombospondin motifs 10 isoform X4;protein_id=XP_017172910.1;extra_copy_number=0
CM058257.1	Liftoff	CDS	41370149	41370229	.	+	.	ID=cds-XP_017172910.1;Parent=rna-XM_017317421.2;Dbxref=GeneID:224697,GenBank:XP_017172910.1,MGI:MGI:2449112;Name=XP_017172910.1;gbkey=CDS;gene=Adamts10;product=A disintegrin and metalloproteinase with thrombospondin motifs 10 isoform X4;protein_id=XP_017172910.1;extra_copy_number=0
CM058257.1	Liftoff	CDS	41370323	41370486	.	+	.	ID=cds-XP_017172910.1;Parent=rna-XM_017317421.2;Dbxref=GeneID:224697,GenBank:XP_017172910.1,MGI:MGI:2449112;Name=XP_017172910.1;gbkey=CDS;gene=Adamts10;product=A disintegrin and metalloproteinase with thrombospondin motifs 10 isoform X4;protein_id=XP_017172910.1;extra_copy_number=0
CM058257.1	Liftoff	CDS	41370585	41370711	.	+	.	ID=cds-XP_017172910.1;Parent=rna-XM_017317421.2;Dbxref=GeneID:224697,GenBank:XP_017172910.1,MGI:MGI:2449112;Name=XP_017172910.1;gbkey=CDS;gene=Adamts10;product=A disintegrin and metalloproteinase with thrombospondin motifs 10 isoform X4;protein_id=XP_017172910.1;extra_copy_number=0
CM058257.1	Liftoff	CDS	41370806	41370935	.	+	.	ID=cds-XP_017172910.1;Parent=rna-XM_017317421.2;Dbxref=GeneID:224697,GenBank:XP_017172910.1,MGI:MGI:2449112;Name=XP_017172910.1;gbkey=CDS;gene=Adamts10;product=A disintegrin and metalloproteinase with thrombospondin motifs 10 isoform X4;protein_id=XP_017172910.1;extra_copy_number=0
CM058257.1	Liftoff	CDS	41371792	41371996	.	+	.	ID=cds-XP_017172910.1;Parent=rna-XM_017317421.2;Dbxref=GeneID:224697,GenBank:XP_017172910.1,MGI:MGI:2449112;Name=XP_017172910.1;gbkey=CDS;gene=Adamts10;product=A disintegrin and metalloproteinase with thrombospondin motifs 10 isoform X4;protein_id=XP_017172910.1;extra_copy_number=0
CM058257.1	Liftoff	CDS	41372340	41372516	.	+	.	ID=cds-XP_017172910.1;Parent=rna-XM_017317421.2;Dbxref=GeneID:224697,GenBank:XP_017172910.1,MGI:MGI:2449112;Name=XP_017172910.1;gbkey=CDS;gene=Adamts10;product=A disintegrin and metalloproteinase with thrombospondin motifs 10 isoform X4;protein_id=XP_017172910.1;extra_copy_number=0
CM058257.1	Liftoff	CDS	41372594	41372756	.	+	.	ID=cds-XP_017172910.1;Parent=rna-XM_017317421.2;Dbxref=GeneID:224697,GenBank:XP_017172910.1,MGI:MGI:2449112;Name=XP_017172910.1;gbkey=CDS;gene=Adamts10;product=A disintegrin and metalloproteinase with thrombospondin motifs 10 isoform X4;protein_id=XP_017172910.1;extra_copy_number=0
CM058257.1	Liftoff	CDS	41374408	41374517	.	+	.	ID=cds-XP_017172910.1;Parent=rna-XM_017317421.2;Dbxref=GeneID:224697,GenBank:XP_017172910.1,MGI:MGI:2449112;Name=XP_017172910.1;gbkey=CDS;gene=Adamts10;product=A disintegrin and metalloproteinase with thrombospondin motifs 10 isoform X4;protein_id=XP_017172910.1;extra_copy_number=0
CM058257.1	Liftoff	mRNA	41345172	41375098	.	+	.	ID=rna-XM_030249705.2;Parent=gene-Adamts10;Dbxref=GeneID:224697,GenBank:XM_030249705.2,MGI:MGI:2449112;Name=XM_030249705.2;gbkey=mRNA;gene=Adamts10;model_evidence=Supporting evidence includes similarity to: 3 mRNAs%2C 17 ESTs%2C 1 Protein%2C 127 long SRA reads%2C and 98%25 coverage of the annotated genomic feature by RNAseq alignments%2C including 44 samples with support for all annotated introns;product=a disintegrin-like and metallopeptidase (reprolysin type) with thrombospondin type 1 motif%2C 10%2C transcript variant X16;transcript_id=XM_030249705.2;matches_ref_protein=True;valid_ORF=True;extra_copy_number=0
CM058257.1	Liftoff	exon	41345172	41345221	.	+	.	ID=exon-XM_030249705.2-1;Parent=rna-XM_030249705.2;Dbxref=GeneID:224697,GenBank:XM_030249705.2,MGI:MGI:2449112;gbkey=mRNA;gene=Adamts10;product=a disintegrin-like and metallopeptidase (reprolysin type) with thrombospondin type 1 motif%2C 10%2C transcript variant X16;transcript_id=XM_030249705.2;extra_copy_number=0
CM058257.1	Liftoff	exon	41349644	41349990	.	+	.	ID=exon-XM_030249705.2-2;Parent=rna-XM_030249705.2;Dbxref=GeneID:224697,GenBank:XM_030249705.2,MGI:MGI:2449112;gbkey=mRNA;gene=Adamts10;product=a disintegrin-like and metallopeptidase (reprolysin type) with thrombospondin type 1 motif%2C 10%2C transcript variant X16;transcript_id=XM_030249705.2;extra_copy_number=0
CM058257.1	Liftoff	exon	41351097	41351253	.	+	.	ID=exon-XM_030249705.2-3;Parent=rna-XM_030249705.2;Dbxref=GeneID:224697,GenBank:XM_030249705.2,MGI:MGI:2449112;gbkey=mRNA;gene=Adamts10;product=a disintegrin-like and metallopeptidase (reprolysin type) with thrombospondin type 1 motif%2C 10%2C transcript variant X16;transcript_id=XM_030249705.2;extra_copy_number=0
CM058257.1	Liftoff	exon	41352527	41352744	.	+	.	ID=exon-XM_030249705.2-4;Parent=rna-XM_030249705.2;Dbxref=GeneID:224697,GenBank:XM_030249705.2,MGI:MGI:2449112;gbkey=mRNA;gene=Adamts10;product=a disintegrin-like and metallopeptidase (reprolysin type) with thrombospondin type 1 motif%2C 10%2C transcript variant X16;transcript_id=XM_030249705.2;extra_copy_number=0
CM058257.1	Liftoff	exon	41358051	41358139	.	+	.	ID=exon-XM_030249705.2-5;Parent=rna-XM_030249705.2;Dbxref=GeneID:224697,GenBank:XM_030249705.2,MGI:MGI:2449112;gbkey=mRNA;gene=Adamts10;product=a disintegrin-like and metallopeptidase (reprolysin type) with thrombospondin type 1 motif%2C 10%2C transcript variant X16;transcript_id=XM_030249705.2;extra_copy_number=0
CM058257.1	Liftoff	exon	41358243	41358388	.	+	.	ID=exon-XM_030249705.2-6;Parent=rna-XM_030249705.2;Dbxref=GeneID:224697,GenBank:XM_030249705.2,MGI:MGI:2449112;gbkey=mRNA;gene=Adamts10;product=a disintegrin-like and metallopeptidase (reprolysin type) with thrombospondin type 1 motif%2C 10%2C transcript variant X16;transcript_id=XM_030249705.2;extra_copy_number=0
CM058257.1	Liftoff	exon	41358864	41358907	.	+	.	ID=exon-XM_030249705.2-7;Parent=rna-XM_030249705.2;Dbxref=GeneID:224697,GenBank:XM_030249705.2,MGI:MGI:2449112;gbkey=mRNA;gene=Adamts10;product=a disintegrin-like and metallopeptidase (reprolysin type) with thrombospondin type 1 motif%2C 10%2C transcript variant X16;transcript_id=XM_030249705.2;extra_copy_number=0
CM058257.1	Liftoff	exon	41359032	41359137	.	+	.	ID=exon-XM_030249705.2-8;Parent=rna-XM_030249705.2;Dbxref=GeneID:224697,GenBank:XM_030249705.2,MGI:MGI:2449112;gbkey=mRNA;gene=Adamts10;product=a disintegrin-like and metallopeptidase (reprolysin type) with thrombospondin type 1 motif%2C 10%2C transcript variant X16;transcript_id=XM_030249705.2;extra_copy_number=0
CM058257.1	Liftoff	exon	41359228	41359374	.	+	.	ID=exon-XM_030249705.2-9;Parent=rna-XM_030249705.2;Dbxref=GeneID:224697,GenBank:XM_030249705.2,MGI:MGI:2449112;gbkey=mRNA;gene=Adamts10;product=a disintegrin-like and metallopeptidase (reprolysin type) with thrombospondin type 1 motif%2C 10%2C transcript variant X16;transcript_id=XM_030249705.2;extra_copy_number=0
CM058257.1	Liftoff	exon	41359536	41359660	.	+	.	ID=exon-XM_030249705.2-10;Parent=rna-XM_030249705.2;Dbxref=GeneID:224697,GenBank:XM_030249705.2,MGI:MGI:2449112;gbkey=mRNA;gene=Adamts10;product=a disintegrin-like and metallopeptidase (reprolysin type) with thrombospondin type 1 motif%2C 10%2C transcript variant X16;transcript_id=XM_030249705.2;extra_copy_number=0
CM058257.1	Liftoff	exon	41364493	41364600	.	+	.	ID=exon-XM_030249705.2-11;Parent=rna-XM_030249705.2;Dbxref=GeneID:224697,GenBank:XM_030249705.2,MGI:MGI:2449112;gbkey=mRNA;gene=Adamts10;product=a disintegrin-like and metallopeptidase (reprolysin type) with thrombospondin type 1 motif%2C 10%2C transcript variant X16;transcript_id=XM_030249705.2;extra_copy_number=0
CM058257.1	Liftoff	exon	41364931	41365076	.	+	.	ID=exon-XM_030249705.2-12;Parent=rna-XM_030249705.2;Dbxref=GeneID:224697,GenBank:XM_030249705.2,MGI:MGI:2449112;gbkey=mRNA;gene=Adamts10;product=a disintegrin-like and metallopeptidase (reprolysin type) with thrombospondin type 1 motif%2C 10%2C transcript variant X16;transcript_id=XM_030249705.2;extra_copy_number=0
CM058257.1	Liftoff	exon	41365167	41365230	.	+	.	ID=exon-XM_030249705.2-13;Parent=rna-XM_030249705.2;Dbxref=GeneID:224697,GenBank:XM_030249705.2,MGI:MGI:2449112;gbkey=mRNA;gene=Adamts10;product=a disintegrin-like and metallopeptidase (reprolysin type) with thrombospondin type 1 motif%2C 10%2C transcript variant X16;transcript_id=XM_030249705.2;extra_copy_number=0
CM058257.1	Liftoff	exon	41366250	41366352	.	+	.	ID=exon-XM_030249705.2-14;Parent=rna-XM_030249705.2;Dbxref=GeneID:224697,GenBank:XM_030249705.2,MGI:MGI:2449112;gbkey=mRNA;gene=Adamts10;product=a disintegrin-like and metallopeptidase (reprolysin type) with thrombospondin type 1 motif%2C 10%2C transcript variant X16;transcript_id=XM_030249705.2;extra_copy_number=0
CM058257.1	Liftoff	exon	41366598	41366731	.	+	.	ID=exon-XM_030249705.2-15;Parent=rna-XM_030249705.2;Dbxref=GeneID:224697,GenBank:XM_030249705.2,MGI:MGI:2449112;gbkey=mRNA;gene=Adamts10;product=a disintegrin-like and metallopeptidase (reprolysin type) with thrombospondin type 1 motif%2C 10%2C transcript variant X16;transcript_id=XM_030249705.2;extra_copy_number=0
CM058257.1	Liftoff	exon	41366836	41366959	.	+	.	ID=exon-XM_030249705.2-16;Parent=rna-XM_030249705.2;Dbxref=GeneID:224697,GenBank:XM_030249705.2,MGI:MGI:2449112;gbkey=mRNA;gene=Adamts10;product=a disintegrin-like and metallopeptidase (reprolysin type) with thrombospondin type 1 motif%2C 10%2C transcript variant X16;transcript_id=XM_030249705.2;extra_copy_number=0
CM058257.1	Liftoff	exon	41370149	41370229	.	+	.	ID=exon-XM_030249705.2-17;Parent=rna-XM_030249705.2;Dbxref=GeneID:224697,GenBank:XM_030249705.2,MGI:MGI:2449112;gbkey=mRNA;gene=Adamts10;product=a disintegrin-like and metallopeptidase (reprolysin type) with thrombospondin type 1 motif%2C 10%2C transcript variant X16;transcript_id=XM_030249705.2;extra_copy_number=0
CM058257.1	Liftoff	exon	41370323	41370486	.	+	.	ID=exon-XM_030249705.2-18;Parent=rna-XM_030249705.2;Dbxref=GeneID:224697,GenBank:XM_030249705.2,MGI:MGI:2449112;gbkey=mRNA;gene=Adamts10;product=a disintegrin-like and metallopeptidase (reprolysin type) with thrombospondin type 1 motif%2C 10%2C transcript variant X16;transcript_id=XM_030249705.2;extra_copy_number=0
CM058257.1	Liftoff	exon	41370585	41370711	.	+	.	ID=exon-XM_030249705.2-19;Parent=rna-XM_030249705.2;Dbxref=GeneID:224697,GenBank:XM_030249705.2,MGI:MGI:2449112;gbkey=mRNA;gene=Adamts10;product=a disintegrin-like and metallopeptidase (reprolysin type) with thrombospondin type 1 motif%2C 10%2C transcript variant X16;transcript_id=XM_030249705.2;extra_copy_number=0
CM058257.1	Liftoff	exon	41370806	41370935	.	+	.	ID=exon-XM_030249705.2-20;Parent=rna-XM_030249705.2;Dbxref=GeneID:224697,GenBank:XM_030249705.2,MGI:MGI:2449112;gbkey=mRNA;gene=Adamts10;product=a disintegrin-like and metallopeptidase (reprolysin type) with thrombospondin type 1 motif%2C 10%2C transcript variant X16;transcript_id=XM_030249705.2;extra_copy_number=0
CM058257.1	Liftoff	exon	41371792	41371996	.	+	.	ID=exon-XM_030249705.2-21;Parent=rna-XM_030249705.2;Dbxref=GeneID:224697,GenBank:XM_030249705.2,MGI:MGI:2449112;gbkey=mRNA;gene=Adamts10;product=a disintegrin-like and metallopeptidase (reprolysin type) with thrombospondin type 1 motif%2C 10%2C transcript variant X16;transcript_id=XM_030249705.2;extra_copy_number=0
CM058257.1	Liftoff	exon	41372340	41372516	.	+	.	ID=exon-XM_030249705.2-22;Parent=rna-XM_030249705.2;Dbxref=GeneID:224697,GenBank:XM_030249705.2,MGI:MGI:2449112;gbkey=mRNA;gene=Adamts10;product=a disintegrin-like and metallopeptidase (reprolysin type) with thrombospondin type 1 motif%2C 10%2C transcript variant X16;transcript_id=XM_030249705.2;extra_copy_number=0
CM058257.1	Liftoff	exon	41372594	41372756	.	+	.	ID=exon-XM_030249705.2-23;Parent=rna-XM_030249705.2;Dbxref=GeneID:224697,GenBank:XM_030249705.2,MGI:MGI:2449112;gbkey=mRNA;gene=Adamts10;product=a disintegrin-like and metallopeptidase (reprolysin type) with thrombospondin type 1 motif%2C 10%2C transcript variant X16;transcript_id=XM_030249705.2;extra_copy_number=0
CM058257.1	Liftoff	exon	41374408	41375098	.	+	.	ID=exon-XM_030249705.2-24;Parent=rna-XM_030249705.2;Dbxref=GeneID:224697,GenBank:XM_030249705.2,MGI:MGI:2449112;gbkey=mRNA;gene=Adamts10;product=a disintegrin-like and metallopeptidase (reprolysin type) with thrombospondin type 1 motif%2C 10%2C transcript variant X16;transcript_id=XM_030249705.2;extra_copy_number=0
CM058257.1	Liftoff	CDS	41359616	41359660	.	+	.	ID=cds-XP_030105565.1;Parent=rna-XM_030249705.2;Dbxref=GeneID:224697,GenBank:XP_030105565.1,MGI:MGI:2449112;Name=XP_030105565.1;gbkey=CDS;gene=Adamts10;product=A disintegrin and metalloproteinase with thrombospondin motifs 10 isoform X5;protein_id=XP_030105565.1;extra_copy_number=0
CM058257.1	Liftoff	CDS	41364493	41364600	.	+	.	ID=cds-XP_030105565.1;Parent=rna-XM_030249705.2;Dbxref=GeneID:224697,GenBank:XP_030105565.1,MGI:MGI:2449112;Name=XP_030105565.1;gbkey=CDS;gene=Adamts10;product=A disintegrin and metalloproteinase with thrombospondin motifs 10 isoform X5;protein_id=XP_030105565.1;extra_copy_number=0
CM058257.1	Liftoff	CDS	41364931	41365076	.	+	.	ID=cds-XP_030105565.1;Parent=rna-XM_030249705.2;Dbxref=GeneID:224697,GenBank:XP_030105565.1,MGI:MGI:2449112;Name=XP_030105565.1;gbkey=CDS;gene=Adamts10;product=A disintegrin and metalloproteinase with thrombospondin motifs 10 isoform X5;protein_id=XP_030105565.1;extra_copy_number=0
CM058257.1	Liftoff	CDS	41365167	41365230	.	+	.	ID=cds-XP_030105565.1;Parent=rna-XM_030249705.2;Dbxref=GeneID:224697,GenBank:XP_030105565.1,MGI:MGI:2449112;Name=XP_030105565.1;gbkey=CDS;gene=Adamts10;product=A disintegrin and metalloproteinase with thrombospondin motifs 10 isoform X5;protein_id=XP_030105565.1;extra_copy_number=0
CM058257.1	Liftoff	CDS	41366250	41366352	.	+	.	ID=cds-XP_030105565.1;Parent=rna-XM_030249705.2;Dbxref=GeneID:224697,GenBank:XP_030105565.1,MGI:MGI:2449112;Name=XP_030105565.1;gbkey=CDS;gene=Adamts10;product=A disintegrin and metalloproteinase with thrombospondin motifs 10 isoform X5;protein_id=XP_030105565.1;extra_copy_number=0
CM058257.1	Liftoff	CDS	41366598	41366731	.	+	.	ID=cds-XP_030105565.1;Parent=rna-XM_030249705.2;Dbxref=GeneID:224697,GenBank:XP_030105565.1,MGI:MGI:2449112;Name=XP_030105565.1;gbkey=CDS;gene=Adamts10;product=A disintegrin and metalloproteinase with thrombospondin motifs 10 isoform X5;protein_id=XP_030105565.1;extra_copy_number=0
CM058257.1	Liftoff	CDS	41366836	41366959	.	+	.	ID=cds-XP_030105565.1;Parent=rna-XM_030249705.2;Dbxref=GeneID:224697,GenBank:XP_030105565.1,MGI:MGI:2449112;Name=XP_030105565.1;gbkey=CDS;gene=Adamts10;product=A disintegrin and metalloproteinase with thrombospondin motifs 10 isoform X5;protein_id=XP_030105565.1;extra_copy_number=0
CM058257.1	Liftoff	CDS	41370149	41370229	.	+	.	ID=cds-XP_030105565.1;Parent=rna-XM_030249705.2;Dbxref=GeneID:224697,GenBank:XP_030105565.1,MGI:MGI:2449112;Name=XP_030105565.1;gbkey=CDS;gene=Adamts10;product=A disintegrin and metalloproteinase with thrombospondin motifs 10 isoform X5;protein_id=XP_030105565.1;extra_copy_number=0
CM058257.1	Liftoff	CDS	41370323	41370486	.	+	.	ID=cds-XP_030105565.1;Parent=rna-XM_030249705.2;Dbxref=GeneID:224697,GenBank:XP_030105565.1,MGI:MGI:2449112;Name=XP_030105565.1;gbkey=CDS;gene=Adamts10;product=A disintegrin and metalloproteinase with thrombospondin motifs 10 isoform X5;protein_id=XP_030105565.1;extra_copy_number=0
CM058257.1	Liftoff	CDS	41370585	41370711	.	+	.	ID=cds-XP_030105565.1;Parent=rna-XM_030249705.2;Dbxref=GeneID:224697,GenBank:XP_030105565.1,MGI:MGI:2449112;Name=XP_030105565.1;gbkey=CDS;gene=Adamts10;product=A disintegrin and metalloproteinase with thrombospondin motifs 10 isoform X5;protein_id=XP_030105565.1;extra_copy_number=0
CM058257.1	Liftoff	CDS	41370806	41370935	.	+	.	ID=cds-XP_030105565.1;Parent=rna-XM_030249705.2;Dbxref=GeneID:224697,GenBank:XP_030105565.1,MGI:MGI:2449112;Name=XP_030105565.1;gbkey=CDS;gene=Adamts10;product=A disintegrin and metalloproteinase with thrombospondin motifs 10 isoform X5;protein_id=XP_030105565.1;extra_copy_number=0
CM058257.1	Liftoff	CDS	41371792	41371996	.	+	.	ID=cds-XP_030105565.1;Parent=rna-XM_030249705.2;Dbxref=GeneID:224697,GenBank:XP_030105565.1,MGI:MGI:2449112;Name=XP_030105565.1;gbkey=CDS;gene=Adamts10;product=A disintegrin and metalloproteinase with thrombospondin motifs 10 isoform X5;protein_id=XP_030105565.1;extra_copy_number=0
CM058257.1	Liftoff	CDS	41372340	41372516	.	+	.	ID=cds-XP_030105565.1;Parent=rna-XM_030249705.2;Dbxref=GeneID:224697,GenBank:XP_030105565.1,MGI:MGI:2449112;Name=XP_030105565.1;gbkey=CDS;gene=Adamts10;product=A disintegrin and metalloproteinase with thrombospondin motifs 10 isoform X5;protein_id=XP_030105565.1;extra_copy_number=0
CM058257.1	Liftoff	CDS	41372594	41372756	.	+	.	ID=cds-XP_030105565.1;Parent=rna-XM_030249705.2;Dbxref=GeneID:224697,GenBank:XP_030105565.1,MGI:MGI:2449112;Name=XP_030105565.1;gbkey=CDS;gene=Adamts10;product=A disintegrin and metalloproteinase with thrombospondin motifs 10 isoform X5;protein_id=XP_030105565.1;extra_copy_number=0
CM058257.1	Liftoff	CDS	41374408	41374517	.	+	.	ID=cds-XP_030105565.1;Parent=rna-XM_030249705.2;Dbxref=GeneID:224697,GenBank:XP_030105565.1,MGI:MGI:2449112;Name=XP_030105565.1;gbkey=CDS;gene=Adamts10;product=A disintegrin and metalloproteinase with thrombospondin motifs 10 isoform X5;protein_id=XP_030105565.1;extra_copy_number=0
CM058257.1	Liftoff	mRNA	41345179	41375098	.	+	.	ID=rna-XM_017317412.3;Parent=gene-Adamts10;Dbxref=GeneID:224697,GenBank:XM_017317412.3,MGI:MGI:2449112;Name=XM_017317412.3;gbkey=mRNA;gene=Adamts10;model_evidence=Supporting evidence includes similarity to: 3 mRNAs%2C 19 ESTs%2C 5 Proteins%2C 130 long SRA reads%2C and 99%25 coverage of the annotated genomic feature by RNAseq alignments%2C including 31 samples with support for all annotated introns;product=a disintegrin-like and metallopeptidase (reprolysin type) with thrombospondin type 1 motif%2C 10%2C transcript variant X3;transcript_id=XM_017317412.3;matches_ref_protein=True;valid_ORF=True;extra_copy_number=0
CM058257.1	Liftoff	exon	41345179	41345221	.	+	.	ID=exon-XM_017317412.3-1;Parent=rna-XM_017317412.3;Dbxref=GeneID:224697,GenBank:XM_017317412.3,MGI:MGI:2449112;gbkey=mRNA;gene=Adamts10;product=a disintegrin-like and metallopeptidase (reprolysin type) with thrombospondin type 1 motif%2C 10%2C transcript variant X3;transcript_id=XM_017317412.3;extra_copy_number=0
CM058257.1	Liftoff	exon	41349248	41349434	.	+	.	ID=exon-XM_017317412.3-2;Parent=rna-XM_017317412.3;Dbxref=GeneID:224697,GenBank:XM_017317412.3,MGI:MGI:2449112;gbkey=mRNA;gene=Adamts10;product=a disintegrin-like and metallopeptidase (reprolysin type) with thrombospondin type 1 motif%2C 10%2C transcript variant X3;transcript_id=XM_017317412.3;extra_copy_number=0
CM058257.1	Liftoff	exon	41349644	41350084	.	+	.	ID=exon-XM_017317412.3-3;Parent=rna-XM_017317412.3;Dbxref=GeneID:224697,GenBank:XM_017317412.3,MGI:MGI:2449112;gbkey=mRNA;gene=Adamts10;product=a disintegrin-like and metallopeptidase (reprolysin type) with thrombospondin type 1 motif%2C 10%2C transcript variant X3;transcript_id=XM_017317412.3;extra_copy_number=0
CM058257.1	Liftoff	exon	41351097	41351253	.	+	.	ID=exon-XM_017317412.3-4;Parent=rna-XM_017317412.3;Dbxref=GeneID:224697,GenBank:XM_017317412.3,MGI:MGI:2449112;gbkey=mRNA;gene=Adamts10;product=a disintegrin-like and metallopeptidase (reprolysin type) with thrombospondin type 1 motif%2C 10%2C transcript variant X3;transcript_id=XM_017317412.3;extra_copy_number=0
CM058257.1	Liftoff	exon	41352527	41352744	.	+	.	ID=exon-XM_017317412.3-5;Parent=rna-XM_017317412.3;Dbxref=GeneID:224697,GenBank:XM_017317412.3,MGI:MGI:2449112;gbkey=mRNA;gene=Adamts10;product=a disintegrin-like and metallopeptidase (reprolysin type) with thrombospondin type 1 motif%2C 10%2C transcript variant X3;transcript_id=XM_017317412.3;extra_copy_number=0
CM058257.1	Liftoff	exon	41358056	41358139	.	+	.	ID=exon-XM_017317412.3-6;Parent=rna-XM_017317412.3;Dbxref=GeneID:224697,GenBank:XM_017317412.3,MGI:MGI:2449112;gbkey=mRNA;gene=Adamts10;product=a disintegrin-like and metallopeptidase (reprolysin type) with thrombospondin type 1 motif%2C 10%2C transcript variant X3;transcript_id=XM_017317412.3;extra_copy_number=0
CM058257.1	Liftoff	exon	41358243	41358388	.	+	.	ID=exon-XM_017317412.3-7;Parent=rna-XM_017317412.3;Dbxref=GeneID:224697,GenBank:XM_017317412.3,MGI:MGI:2449112;gbkey=mRNA;gene=Adamts10;product=a disintegrin-like and metallopeptidase (reprolysin type) with thrombospondin type 1 motif%2C 10%2C transcript variant X3;transcript_id=XM_017317412.3;extra_copy_number=0
CM058257.1	Liftoff	exon	41358864	41358907	.	+	.	ID=exon-XM_017317412.3-8;Parent=rna-XM_017317412.3;Dbxref=GeneID:224697,GenBank:XM_017317412.3,MGI:MGI:2449112;gbkey=mRNA;gene=Adamts10;product=a disintegrin-like and metallopeptidase (reprolysin type) with thrombospondin type 1 motif%2C 10%2C transcript variant X3;transcript_id=XM_017317412.3;extra_copy_number=0
CM058257.1	Liftoff	exon	41359032	41359137	.	+	.	ID=exon-XM_017317412.3-9;Parent=rna-XM_017317412.3;Dbxref=GeneID:224697,GenBank:XM_017317412.3,MGI:MGI:2449112;gbkey=mRNA;gene=Adamts10;product=a disintegrin-like and metallopeptidase (reprolysin type) with thrombospondin type 1 motif%2C 10%2C transcript variant X3;transcript_id=XM_017317412.3;extra_copy_number=0
CM058257.1	Liftoff	exon	41359228	41359374	.	+	.	ID=exon-XM_017317412.3-10;Parent=rna-XM_017317412.3;Dbxref=GeneID:224697,GenBank:XM_017317412.3,MGI:MGI:2449112;gbkey=mRNA;gene=Adamts10;product=a disintegrin-like and metallopeptidase (reprolysin type) with thrombospondin type 1 motif%2C 10%2C transcript variant X3;transcript_id=XM_017317412.3;extra_copy_number=0
CM058257.1	Liftoff	exon	41359536	41359677	.	+	.	ID=exon-XM_017317412.3-11;Parent=rna-XM_017317412.3;Dbxref=GeneID:224697,GenBank:XM_017317412.3,MGI:MGI:2449112;gbkey=mRNA;gene=Adamts10;product=a disintegrin-like and metallopeptidase (reprolysin type) with thrombospondin type 1 motif%2C 10%2C transcript variant X3;transcript_id=XM_017317412.3;extra_copy_number=0
CM058257.1	Liftoff	exon	41364493	41364600	.	+	.	ID=exon-XM_017317412.3-12;Parent=rna-XM_017317412.3;Dbxref=GeneID:224697,GenBank:XM_017317412.3,MGI:MGI:2449112;gbkey=mRNA;gene=Adamts10;product=a disintegrin-like and metallopeptidase (reprolysin type) with thrombospondin type 1 motif%2C 10%2C transcript variant X3;transcript_id=XM_017317412.3;extra_copy_number=0
CM058257.1	Liftoff	exon	41364931	41365076	.	+	.	ID=exon-XM_017317412.3-13;Parent=rna-XM_017317412.3;Dbxref=GeneID:224697,GenBank:XM_017317412.3,MGI:MGI:2449112;gbkey=mRNA;gene=Adamts10;product=a disintegrin-like and metallopeptidase (reprolysin type) with thrombospondin type 1 motif%2C 10%2C transcript variant X3;transcript_id=XM_017317412.3;extra_copy_number=0
CM058257.1	Liftoff	exon	41365167	41365230	.	+	.	ID=exon-XM_017317412.3-14;Parent=rna-XM_017317412.3;Dbxref=GeneID:224697,GenBank:XM_017317412.3,MGI:MGI:2449112;gbkey=mRNA;gene=Adamts10;product=a disintegrin-like and metallopeptidase (reprolysin type) with thrombospondin type 1 motif%2C 10%2C transcript variant X3;transcript_id=XM_017317412.3;extra_copy_number=0
CM058257.1	Liftoff	exon	41366250	41366352	.	+	.	ID=exon-XM_017317412.3-15;Parent=rna-XM_017317412.3;Dbxref=GeneID:224697,GenBank:XM_017317412.3,MGI:MGI:2449112;gbkey=mRNA;gene=Adamts10;product=a disintegrin-like and metallopeptidase (reprolysin type) with thrombospondin type 1 motif%2C 10%2C transcript variant X3;transcript_id=XM_017317412.3;extra_copy_number=0
CM058257.1	Liftoff	exon	41366598	41366731	.	+	.	ID=exon-XM_017317412.3-16;Parent=rna-XM_017317412.3;Dbxref=GeneID:224697,GenBank:XM_017317412.3,MGI:MGI:2449112;gbkey=mRNA;gene=Adamts10;product=a disintegrin-like and metallopeptidase (reprolysin type) with thrombospondin type 1 motif%2C 10%2C transcript variant X3;transcript_id=XM_017317412.3;extra_copy_number=0
CM058257.1	Liftoff	exon	41366836	41366959	.	+	.	ID=exon-XM_017317412.3-17;Parent=rna-XM_017317412.3;Dbxref=GeneID:224697,GenBank:XM_017317412.3,MGI:MGI:2449112;gbkey=mRNA;gene=Adamts10;product=a disintegrin-like and metallopeptidase (reprolysin type) with thrombospondin type 1 motif%2C 10%2C transcript variant X3;transcript_id=XM_017317412.3;extra_copy_number=0
CM058257.1	Liftoff	exon	41370149	41370229	.	+	.	ID=exon-XM_017317412.3-18;Parent=rna-XM_017317412.3;Dbxref=GeneID:224697,GenBank:XM_017317412.3,MGI:MGI:2449112;gbkey=mRNA;gene=Adamts10;product=a disintegrin-like and metallopeptidase (reprolysin type) with thrombospondin type 1 motif%2C 10%2C transcript variant X3;transcript_id=XM_017317412.3;extra_copy_number=0
CM058257.1	Liftoff	exon	41370323	41370486	.	+	.	ID=exon-XM_017317412.3-19;Parent=rna-XM_017317412.3;Dbxref=GeneID:224697,GenBank:XM_017317412.3,MGI:MGI:2449112;gbkey=mRNA;gene=Adamts10;product=a disintegrin-like and metallopeptidase (reprolysin type) with thrombospondin type 1 motif%2C 10%2C transcript variant X3;transcript_id=XM_017317412.3;extra_copy_number=0
CM058257.1	Liftoff	exon	41370585	41370711	.	+	.	ID=exon-XM_017317412.3-20;Parent=rna-XM_017317412.3;Dbxref=GeneID:224697,GenBank:XM_017317412.3,MGI:MGI:2449112;gbkey=mRNA;gene=Adamts10;product=a disintegrin-like and metallopeptidase (reprolysin type) with thrombospondin type 1 motif%2C 10%2C transcript variant X3;transcript_id=XM_017317412.3;extra_copy_number=0
CM058257.1	Liftoff	exon	41370806	41370935	.	+	.	ID=exon-XM_017317412.3-21;Parent=rna-XM_017317412.3;Dbxref=GeneID:224697,GenBank:XM_017317412.3,MGI:MGI:2449112;gbkey=mRNA;gene=Adamts10;product=a disintegrin-like and metallopeptidase (reprolysin type) with thrombospondin type 1 motif%2C 10%2C transcript variant X3;transcript_id=XM_017317412.3;extra_copy_number=0
CM058257.1	Liftoff	exon	41371792	41371996	.	+	.	ID=exon-XM_017317412.3-22;Parent=rna-XM_017317412.3;Dbxref=GeneID:224697,GenBank:XM_017317412.3,MGI:MGI:2449112;gbkey=mRNA;gene=Adamts10;product=a disintegrin-like and metallopeptidase (reprolysin type) with thrombospondin type 1 motif%2C 10%2C transcript variant X3;transcript_id=XM_017317412.3;extra_copy_number=0
CM058257.1	Liftoff	exon	41372340	41372516	.	+	.	ID=exon-XM_017317412.3-23;Parent=rna-XM_017317412.3;Dbxref=GeneID:224697,GenBank:XM_017317412.3,MGI:MGI:2449112;gbkey=mRNA;gene=Adamts10;product=a disintegrin-like and metallopeptidase (reprolysin type) with thrombospondin type 1 motif%2C 10%2C transcript variant X3;transcript_id=XM_017317412.3;extra_copy_number=0
CM058257.1	Liftoff	exon	41372594	41372756	.	+	.	ID=exon-XM_017317412.3-24;Parent=rna-XM_017317412.3;Dbxref=GeneID:224697,GenBank:XM_017317412.3,MGI:MGI:2449112;gbkey=mRNA;gene=Adamts10;product=a disintegrin-like and metallopeptidase (reprolysin type) with thrombospondin type 1 motif%2C 10%2C transcript variant X3;transcript_id=XM_017317412.3;extra_copy_number=0
CM058257.1	Liftoff	exon	41374408	41375098	.	+	.	ID=exon-XM_017317412.3-25;Parent=rna-XM_017317412.3;Dbxref=GeneID:224697,GenBank:XM_017317412.3,MGI:MGI:2449112;gbkey=mRNA;gene=Adamts10;product=a disintegrin-like and metallopeptidase (reprolysin type) with thrombospondin type 1 motif%2C 10%2C transcript variant X3;transcript_id=XM_017317412.3;extra_copy_number=0
CM058257.1	Liftoff	CDS	41352682	41352744	.	+	.	ID=cds-XP_017172901.1;Parent=rna-XM_017317412.3;Dbxref=GeneID:224697,GenBank:XP_017172901.1,MGI:MGI:2449112;Name=XP_017172901.1;gbkey=CDS;gene=Adamts10;product=A disintegrin and metalloproteinase with thrombospondin motifs 10 isoform X2;protein_id=XP_017172901.1;extra_copy_number=0
CM058257.1	Liftoff	CDS	41358056	41358139	.	+	.	ID=cds-XP_017172901.1;Parent=rna-XM_017317412.3;Dbxref=GeneID:224697,GenBank:XP_017172901.1,MGI:MGI:2449112;Name=XP_017172901.1;gbkey=CDS;gene=Adamts10;product=A disintegrin and metalloproteinase with thrombospondin motifs 10 isoform X2;protein_id=XP_017172901.1;extra_copy_number=0
CM058257.1	Liftoff	CDS	41358243	41358388	.	+	.	ID=cds-XP_017172901.1;Parent=rna-XM_017317412.3;Dbxref=GeneID:224697,GenBank:XP_017172901.1,MGI:MGI:2449112;Name=XP_017172901.1;gbkey=CDS;gene=Adamts10;product=A disintegrin and metalloproteinase with thrombospondin motifs 10 isoform X2;protein_id=XP_017172901.1;extra_copy_number=0
CM058257.1	Liftoff	CDS	41358864	41358907	.	+	.	ID=cds-XP_017172901.1;Parent=rna-XM_017317412.3;Dbxref=GeneID:224697,GenBank:XP_017172901.1,MGI:MGI:2449112;Name=XP_017172901.1;gbkey=CDS;gene=Adamts10;product=A disintegrin and metalloproteinase with thrombospondin motifs 10 isoform X2;protein_id=XP_017172901.1;extra_copy_number=0
CM058257.1	Liftoff	CDS	41359032	41359137	.	+	.	ID=cds-XP_017172901.1;Parent=rna-XM_017317412.3;Dbxref=GeneID:224697,GenBank:XP_017172901.1,MGI:MGI:2449112;Name=XP_017172901.1;gbkey=CDS;gene=Adamts10;product=A disintegrin and metalloproteinase with thrombospondin motifs 10 isoform X2;protein_id=XP_017172901.1;extra_copy_number=0
CM058257.1	Liftoff	CDS	41359228	41359374	.	+	.	ID=cds-XP_017172901.1;Parent=rna-XM_017317412.3;Dbxref=GeneID:224697,GenBank:XP_017172901.1,MGI:MGI:2449112;Name=XP_017172901.1;gbkey=CDS;gene=Adamts10;product=A disintegrin and metalloproteinase with thrombospondin motifs 10 isoform X2;protein_id=XP_017172901.1;extra_copy_number=0
CM058257.1	Liftoff	CDS	41359536	41359677	.	+	.	ID=cds-XP_017172901.1;Parent=rna-XM_017317412.3;Dbxref=GeneID:224697,GenBank:XP_017172901.1,MGI:MGI:2449112;Name=XP_017172901.1;gbkey=CDS;gene=Adamts10;product=A disintegrin and metalloproteinase with thrombospondin motifs 10 isoform X2;protein_id=XP_017172901.1;extra_copy_number=0
CM058257.1	Liftoff	CDS	41364493	41364600	.	+	.	ID=cds-XP_017172901.1;Parent=rna-XM_017317412.3;Dbxref=GeneID:224697,GenBank:XP_017172901.1,MGI:MGI:2449112;Name=XP_017172901.1;gbkey=CDS;gene=Adamts10;product=A disintegrin and metalloproteinase with thrombospondin motifs 10 isoform X2;protein_id=XP_017172901.1;extra_copy_number=0
CM058257.1	Liftoff	CDS	41364931	41365076	.	+	.	ID=cds-XP_017172901.1;Parent=rna-XM_017317412.3;Dbxref=GeneID:224697,GenBank:XP_017172901.1,MGI:MGI:2449112;Name=XP_017172901.1;gbkey=CDS;gene=Adamts10;product=A disintegrin and metalloproteinase with thrombospondin motifs 10 isoform X2;protein_id=XP_017172901.1;extra_copy_number=0
CM058257.1	Liftoff	CDS	41365167	41365230	.	+	.	ID=cds-XP_017172901.1;Parent=rna-XM_017317412.3;Dbxref=GeneID:224697,GenBank:XP_017172901.1,MGI:MGI:2449112;Name=XP_017172901.1;gbkey=CDS;gene=Adamts10;product=A disintegrin and metalloproteinase with thrombospondin motifs 10 isoform X2;protein_id=XP_017172901.1;extra_copy_number=0
CM058257.1	Liftoff	CDS	41366250	41366352	.	+	.	ID=cds-XP_017172901.1;Parent=rna-XM_017317412.3;Dbxref=GeneID:224697,GenBank:XP_017172901.1,MGI:MGI:2449112;Name=XP_017172901.1;gbkey=CDS;gene=Adamts10;product=A disintegrin and metalloproteinase with thrombospondin motifs 10 isoform X2;protein_id=XP_017172901.1;extra_copy_number=0
CM058257.1	Liftoff	CDS	41366598	41366731	.	+	.	ID=cds-XP_017172901.1;Parent=rna-XM_017317412.3;Dbxref=GeneID:224697,GenBank:XP_017172901.1,MGI:MGI:2449112;Name=XP_017172901.1;gbkey=CDS;gene=Adamts10;product=A disintegrin and metalloproteinase with thrombospondin motifs 10 isoform X2;protein_id=XP_017172901.1;extra_copy_number=0
CM058257.1	Liftoff	CDS	41366836	41366959	.	+	.	ID=cds-XP_017172901.1;Parent=rna-XM_017317412.3;Dbxref=GeneID:224697,GenBank:XP_017172901.1,MGI:MGI:2449112;Name=XP_017172901.1;gbkey=CDS;gene=Adamts10;product=A disintegrin and metalloproteinase with thrombospondin motifs 10 isoform X2;protein_id=XP_017172901.1;extra_copy_number=0
CM058257.1	Liftoff	CDS	41370149	41370229	.	+	.	ID=cds-XP_017172901.1;Parent=rna-XM_017317412.3;Dbxref=GeneID:224697,GenBank:XP_017172901.1,MGI:MGI:2449112;Name=XP_017172901.1;gbkey=CDS;gene=Adamts10;product=A disintegrin and metalloproteinase with thrombospondin motifs 10 isoform X2;protein_id=XP_017172901.1;extra_copy_number=0
CM058257.1	Liftoff	CDS	41370323	41370486	.	+	.	ID=cds-XP_017172901.1;Parent=rna-XM_017317412.3;Dbxref=GeneID:224697,GenBank:XP_017172901.1,MGI:MGI:2449112;Name=XP_017172901.1;gbkey=CDS;gene=Adamts10;product=A disintegrin and metalloproteinase with thrombospondin motifs 10 isoform X2;protein_id=XP_017172901.1;extra_copy_number=0
CM058257.1	Liftoff	CDS	41370585	41370711	.	+	.	ID=cds-XP_017172901.1;Parent=rna-XM_017317412.3;Dbxref=GeneID:224697,GenBank:XP_017172901.1,MGI:MGI:2449112;Name=XP_017172901.1;gbkey=CDS;gene=Adamts10;product=A disintegrin and metalloproteinase with thrombospondin motifs 10 isoform X2;protein_id=XP_017172901.1;extra_copy_number=0
CM058257.1	Liftoff	CDS	41370806	41370935	.	+	.	ID=cds-XP_017172901.1;Parent=rna-XM_017317412.3;Dbxref=GeneID:224697,GenBank:XP_017172901.1,MGI:MGI:2449112;Name=XP_017172901.1;gbkey=CDS;gene=Adamts10;product=A disintegrin and metalloproteinase with thrombospondin motifs 10 isoform X2;protein_id=XP_017172901.1;extra_copy_number=0
CM058257.1	Liftoff	CDS	41371792	41371996	.	+	.	ID=cds-XP_017172901.1;Parent=rna-XM_017317412.3;Dbxref=GeneID:224697,GenBank:XP_017172901.1,MGI:MGI:2449112;Name=XP_017172901.1;gbkey=CDS;gene=Adamts10;product=A disintegrin and metalloproteinase with thrombospondin motifs 10 isoform X2;protein_id=XP_017172901.1;extra_copy_number=0
CM058257.1	Liftoff	CDS	41372340	41372516	.	+	.	ID=cds-XP_017172901.1;Parent=rna-XM_017317412.3;Dbxref=GeneID:224697,GenBank:XP_017172901.1,MGI:MGI:2449112;Name=XP_017172901.1;gbkey=CDS;gene=Adamts10;product=A disintegrin and metalloproteinase with thrombospondin motifs 10 isoform X2;protein_id=XP_017172901.1;extra_copy_number=0
CM058257.1	Liftoff	CDS	41372594	41372756	.	+	.	ID=cds-XP_017172901.1;Parent=rna-XM_017317412.3;Dbxref=GeneID:224697,GenBank:XP_017172901.1,MGI:MGI:2449112;Name=XP_017172901.1;gbkey=CDS;gene=Adamts10;product=A disintegrin and metalloproteinase with thrombospondin motifs 10 isoform X2;protein_id=XP_017172901.1;extra_copy_number=0
CM058257.1	Liftoff	CDS	41374408	41374517	.	+	.	ID=cds-XP_017172901.1;Parent=rna-XM_017317412.3;Dbxref=GeneID:224697,GenBank:XP_017172901.1,MGI:MGI:2449112;Name=XP_017172901.1;gbkey=CDS;gene=Adamts10;product=A disintegrin and metalloproteinase with thrombospondin motifs 10 isoform X2;protein_id=XP_017172901.1;extra_copy_number=0
CM058257.1	Liftoff	mRNA	41349248	41375098	.	+	.	ID=rna-XM_036160531.1;Parent=gene-Adamts10;Dbxref=GeneID:224697,GenBank:XM_036160531.1,MGI:MGI:2449112;Name=XM_036160531.1;gbkey=mRNA;gene=Adamts10;model_evidence=Supporting evidence includes similarity to: 3 mRNAs%2C 14 ESTs%2C 2 Proteins%2C 130 long SRA reads%2C and 100%25 coverage of the annotated genomic feature by RNAseq alignments%2C including 52 samples with support for all annotated introns;product=a disintegrin-like and metallopeptidase (reprolysin type) with thrombospondin type 1 motif%2C 10%2C transcript variant X6;transcript_id=XM_036160531.1;matches_ref_protein=True;valid_ORF=True;extra_copy_number=0
CM058257.1	Liftoff	exon	41349248	41349434	.	+	.	ID=exon-XM_036160531.1-1;Parent=rna-XM_036160531.1;Dbxref=GeneID:224697,GenBank:XM_036160531.1,MGI:MGI:2449112;gbkey=mRNA;gene=Adamts10;product=a disintegrin-like and metallopeptidase (reprolysin type) with thrombospondin type 1 motif%2C 10%2C transcript variant X6;transcript_id=XM_036160531.1;extra_copy_number=0
CM058257.1	Liftoff	exon	41349644	41349792	.	+	.	ID=exon-XM_036160531.1-2;Parent=rna-XM_036160531.1;Dbxref=GeneID:224697,GenBank:XM_036160531.1,MGI:MGI:2449112;gbkey=mRNA;gene=Adamts10;product=a disintegrin-like and metallopeptidase (reprolysin type) with thrombospondin type 1 motif%2C 10%2C transcript variant X6;transcript_id=XM_036160531.1;extra_copy_number=0
CM058257.1	Liftoff	exon	41351097	41351253	.	+	.	ID=exon-XM_036160531.1-3;Parent=rna-XM_036160531.1;Dbxref=GeneID:224697,GenBank:XM_036160531.1,MGI:MGI:2449112;gbkey=mRNA;gene=Adamts10;product=a disintegrin-like and metallopeptidase (reprolysin type) with thrombospondin type 1 motif%2C 10%2C transcript variant X6;transcript_id=XM_036160531.1;extra_copy_number=0
CM058257.1	Liftoff	exon	41352527	41352744	.	+	.	ID=exon-XM_036160531.1-4;Parent=rna-XM_036160531.1;Dbxref=GeneID:224697,GenBank:XM_036160531.1,MGI:MGI:2449112;gbkey=mRNA;gene=Adamts10;product=a disintegrin-like and metallopeptidase (reprolysin type) with thrombospondin type 1 motif%2C 10%2C transcript variant X6;transcript_id=XM_036160531.1;extra_copy_number=0
CM058257.1	Liftoff	exon	41358051	41358139	.	+	.	ID=exon-XM_036160531.1-5;Parent=rna-XM_036160531.1;Dbxref=GeneID:224697,GenBank:XM_036160531.1,MGI:MGI:2449112;gbkey=mRNA;gene=Adamts10;product=a disintegrin-like and metallopeptidase (reprolysin type) with thrombospondin type 1 motif%2C 10%2C transcript variant X6;transcript_id=XM_036160531.1;extra_copy_number=0
CM058257.1	Liftoff	exon	41358243	41358388	.	+	.	ID=exon-XM_036160531.1-6;Parent=rna-XM_036160531.1;Dbxref=GeneID:224697,GenBank:XM_036160531.1,MGI:MGI:2449112;gbkey=mRNA;gene=Adamts10;product=a disintegrin-like and metallopeptidase (reprolysin type) with thrombospondin type 1 motif%2C 10%2C transcript variant X6;transcript_id=XM_036160531.1;extra_copy_number=0
CM058257.1	Liftoff	exon	41358864	41358907	.	+	.	ID=exon-XM_036160531.1-7;Parent=rna-XM_036160531.1;Dbxref=GeneID:224697,GenBank:XM_036160531.1,MGI:MGI:2449112;gbkey=mRNA;gene=Adamts10;product=a disintegrin-like and metallopeptidase (reprolysin type) with thrombospondin type 1 motif%2C 10%2C transcript variant X6;transcript_id=XM_036160531.1;extra_copy_number=0
CM058257.1	Liftoff	exon	41359032	41359374	.	+	.	ID=exon-XM_036160531.1-8;Parent=rna-XM_036160531.1;Dbxref=GeneID:224697,GenBank:XM_036160531.1,MGI:MGI:2449112;gbkey=mRNA;gene=Adamts10;product=a disintegrin-like and metallopeptidase (reprolysin type) with thrombospondin type 1 motif%2C 10%2C transcript variant X6;transcript_id=XM_036160531.1;extra_copy_number=0
CM058257.1	Liftoff	exon	41359536	41359677	.	+	.	ID=exon-XM_036160531.1-9;Parent=rna-XM_036160531.1;Dbxref=GeneID:224697,GenBank:XM_036160531.1,MGI:MGI:2449112;gbkey=mRNA;gene=Adamts10;product=a disintegrin-like and metallopeptidase (reprolysin type) with thrombospondin type 1 motif%2C 10%2C transcript variant X6;transcript_id=XM_036160531.1;extra_copy_number=0
CM058257.1	Liftoff	exon	41364493	41364600	.	+	.	ID=exon-XM_036160531.1-10;Parent=rna-XM_036160531.1;Dbxref=GeneID:224697,GenBank:XM_036160531.1,MGI:MGI:2449112;gbkey=mRNA;gene=Adamts10;product=a disintegrin-like and metallopeptidase (reprolysin type) with thrombospondin type 1 motif%2C 10%2C transcript variant X6;transcript_id=XM_036160531.1;extra_copy_number=0
CM058257.1	Liftoff	exon	41364931	41365076	.	+	.	ID=exon-XM_036160531.1-11;Parent=rna-XM_036160531.1;Dbxref=GeneID:224697,GenBank:XM_036160531.1,MGI:MGI:2449112;gbkey=mRNA;gene=Adamts10;product=a disintegrin-like and metallopeptidase (reprolysin type) with thrombospondin type 1 motif%2C 10%2C transcript variant X6;transcript_id=XM_036160531.1;extra_copy_number=0
CM058257.1	Liftoff	exon	41365167	41365230	.	+	.	ID=exon-XM_036160531.1-12;Parent=rna-XM_036160531.1;Dbxref=GeneID:224697,GenBank:XM_036160531.1,MGI:MGI:2449112;gbkey=mRNA;gene=Adamts10;product=a disintegrin-like and metallopeptidase (reprolysin type) with thrombospondin type 1 motif%2C 10%2C transcript variant X6;transcript_id=XM_036160531.1;extra_copy_number=0
CM058257.1	Liftoff	exon	41366250	41366352	.	+	.	ID=exon-XM_036160531.1-13;Parent=rna-XM_036160531.1;Dbxref=GeneID:224697,GenBank:XM_036160531.1,MGI:MGI:2449112;gbkey=mRNA;gene=Adamts10;product=a disintegrin-like and metallopeptidase (reprolysin type) with thrombospondin type 1 motif%2C 10%2C transcript variant X6;transcript_id=XM_036160531.1;extra_copy_number=0
CM058257.1	Liftoff	exon	41366598	41366731	.	+	.	ID=exon-XM_036160531.1-14;Parent=rna-XM_036160531.1;Dbxref=GeneID:224697,GenBank:XM_036160531.1,MGI:MGI:2449112;gbkey=mRNA;gene=Adamts10;product=a disintegrin-like and metallopeptidase (reprolysin type) with thrombospondin type 1 motif%2C 10%2C transcript variant X6;transcript_id=XM_036160531.1;extra_copy_number=0
CM058257.1	Liftoff	exon	41366836	41366959	.	+	.	ID=exon-XM_036160531.1-15;Parent=rna-XM_036160531.1;Dbxref=GeneID:224697,GenBank:XM_036160531.1,MGI:MGI:2449112;gbkey=mRNA;gene=Adamts10;product=a disintegrin-like and metallopeptidase (reprolysin type) with thrombospondin type 1 motif%2C 10%2C transcript variant X6;transcript_id=XM_036160531.1;extra_copy_number=0
CM058257.1	Liftoff	exon	41370149	41370229	.	+	.	ID=exon-XM_036160531.1-16;Parent=rna-XM_036160531.1;Dbxref=GeneID:224697,GenBank:XM_036160531.1,MGI:MGI:2449112;gbkey=mRNA;gene=Adamts10;product=a disintegrin-like and metallopeptidase (reprolysin type) with thrombospondin type 1 motif%2C 10%2C transcript variant X6;transcript_id=XM_036160531.1;extra_copy_number=0
CM058257.1	Liftoff	exon	41370323	41370486	.	+	.	ID=exon-XM_036160531.1-17;Parent=rna-XM_036160531.1;Dbxref=GeneID:224697,GenBank:XM_036160531.1,MGI:MGI:2449112;gbkey=mRNA;gene=Adamts10;product=a disintegrin-like and metallopeptidase (reprolysin type) with thrombospondin type 1 motif%2C 10%2C transcript variant X6;transcript_id=XM_036160531.1;extra_copy_number=0
CM058257.1	Liftoff	exon	41370585	41370711	.	+	.	ID=exon-XM_036160531.1-18;Parent=rna-XM_036160531.1;Dbxref=GeneID:224697,GenBank:XM_036160531.1,MGI:MGI:2449112;gbkey=mRNA;gene=Adamts10;product=a disintegrin-like and metallopeptidase (reprolysin type) with thrombospondin type 1 motif%2C 10%2C transcript variant X6;transcript_id=XM_036160531.1;extra_copy_number=0
CM058257.1	Liftoff	exon	41370806	41370935	.	+	.	ID=exon-XM_036160531.1-19;Parent=rna-XM_036160531.1;Dbxref=GeneID:224697,GenBank:XM_036160531.1,MGI:MGI:2449112;gbkey=mRNA;gene=Adamts10;product=a disintegrin-like and metallopeptidase (reprolysin type) with thrombospondin type 1 motif%2C 10%2C transcript variant X6;transcript_id=XM_036160531.1;extra_copy_number=0
CM058257.1	Liftoff	exon	41371792	41371996	.	+	.	ID=exon-XM_036160531.1-20;Parent=rna-XM_036160531.1;Dbxref=GeneID:224697,GenBank:XM_036160531.1,MGI:MGI:2449112;gbkey=mRNA;gene=Adamts10;product=a disintegrin-like and metallopeptidase (reprolysin type) with thrombospondin type 1 motif%2C 10%2C transcript variant X6;transcript_id=XM_036160531.1;extra_copy_number=0
CM058257.1	Liftoff	exon	41372340	41372516	.	+	.	ID=exon-XM_036160531.1-21;Parent=rna-XM_036160531.1;Dbxref=GeneID:224697,GenBank:XM_036160531.1,MGI:MGI:2449112;gbkey=mRNA;gene=Adamts10;product=a disintegrin-like and metallopeptidase (reprolysin type) with thrombospondin type 1 motif%2C 10%2C transcript variant X6;transcript_id=XM_036160531.1;extra_copy_number=0
CM058257.1	Liftoff	exon	41372594	41372756	.	+	.	ID=exon-XM_036160531.1-22;Parent=rna-XM_036160531.1;Dbxref=GeneID:224697,GenBank:XM_036160531.1,MGI:MGI:2449112;gbkey=mRNA;gene=Adamts10;product=a disintegrin-like and metallopeptidase (reprolysin type) with thrombospondin type 1 motif%2C 10%2C transcript variant X6;transcript_id=XM_036160531.1;extra_copy_number=0
CM058257.1	Liftoff	exon	41374408	41375098	.	+	.	ID=exon-XM_036160531.1-23;Parent=rna-XM_036160531.1;Dbxref=GeneID:224697,GenBank:XM_036160531.1,MGI:MGI:2449112;gbkey=mRNA;gene=Adamts10;product=a disintegrin-like and metallopeptidase (reprolysin type) with thrombospondin type 1 motif%2C 10%2C transcript variant X6;transcript_id=XM_036160531.1;extra_copy_number=0
CM058257.1	Liftoff	CDS	41359235	41359374	.	+	.	ID=cds-XP_036016424.1;Parent=rna-XM_036160531.1;Dbxref=GeneID:224697,GenBank:XP_036016424.1,MGI:MGI:2449112;Name=XP_036016424.1;gbkey=CDS;gene=Adamts10;product=A disintegrin and metalloproteinase with thrombospondin motifs 10 isoform X3;protein_id=XP_036016424.1;extra_copy_number=0
CM058257.1	Liftoff	CDS	41359536	41359677	.	+	.	ID=cds-XP_036016424.1;Parent=rna-XM_036160531.1;Dbxref=GeneID:224697,GenBank:XP_036016424.1,MGI:MGI:2449112;Name=XP_036016424.1;gbkey=CDS;gene=Adamts10;product=A disintegrin and metalloproteinase with thrombospondin motifs 10 isoform X3;protein_id=XP_036016424.1;extra_copy_number=0
CM058257.1	Liftoff	CDS	41364493	41364600	.	+	.	ID=cds-XP_036016424.1;Parent=rna-XM_036160531.1;Dbxref=GeneID:224697,GenBank:XP_036016424.1,MGI:MGI:2449112;Name=XP_036016424.1;gbkey=CDS;gene=Adamts10;product=A disintegrin and metalloproteinase with thrombospondin motifs 10 isoform X3;protein_id=XP_036016424.1;extra_copy_number=0
CM058257.1	Liftoff	CDS	41364931	41365076	.	+	.	ID=cds-XP_036016424.1;Parent=rna-XM_036160531.1;Dbxref=GeneID:224697,GenBank:XP_036016424.1,MGI:MGI:2449112;Name=XP_036016424.1;gbkey=CDS;gene=Adamts10;product=A disintegrin and metalloproteinase with thrombospondin motifs 10 isoform X3;protein_id=XP_036016424.1;extra_copy_number=0
CM058257.1	Liftoff	CDS	41365167	41365230	.	+	.	ID=cds-XP_036016424.1;Parent=rna-XM_036160531.1;Dbxref=GeneID:224697,GenBank:XP_036016424.1,MGI:MGI:2449112;Name=XP_036016424.1;gbkey=CDS;gene=Adamts10;product=A disintegrin and metalloproteinase with thrombospondin motifs 10 isoform X3;protein_id=XP_036016424.1;extra_copy_number=0
CM058257.1	Liftoff	CDS	41366250	41366352	.	+	.	ID=cds-XP_036016424.1;Parent=rna-XM_036160531.1;Dbxref=GeneID:224697,GenBank:XP_036016424.1,MGI:MGI:2449112;Name=XP_036016424.1;gbkey=CDS;gene=Adamts10;product=A disintegrin and metalloproteinase with thrombospondin motifs 10 isoform X3;protein_id=XP_036016424.1;extra_copy_number=0
CM058257.1	Liftoff	CDS	41366598	41366731	.	+	.	ID=cds-XP_036016424.1;Parent=rna-XM_036160531.1;Dbxref=GeneID:224697,GenBank:XP_036016424.1,MGI:MGI:2449112;Name=XP_036016424.1;gbkey=CDS;gene=Adamts10;product=A disintegrin and metalloproteinase with thrombospondin motifs 10 isoform X3;protein_id=XP_036016424.1;extra_copy_number=0
CM058257.1	Liftoff	CDS	41366836	41366959	.	+	.	ID=cds-XP_036016424.1;Parent=rna-XM_036160531.1;Dbxref=GeneID:224697,GenBank:XP_036016424.1,MGI:MGI:2449112;Name=XP_036016424.1;gbkey=CDS;gene=Adamts10;product=A disintegrin and metalloproteinase with thrombospondin motifs 10 isoform X3;protein_id=XP_036016424.1;extra_copy_number=0
CM058257.1	Liftoff	CDS	41370149	41370229	.	+	.	ID=cds-XP_036016424.1;Parent=rna-XM_036160531.1;Dbxref=GeneID:224697,GenBank:XP_036016424.1,MGI:MGI:2449112;Name=XP_036016424.1;gbkey=CDS;gene=Adamts10;product=A disintegrin and metalloproteinase with thrombospondin motifs 10 isoform X3;protein_id=XP_036016424.1;extra_copy_number=0
CM058257.1	Liftoff	CDS	41370323	41370486	.	+	.	ID=cds-XP_036016424.1;Parent=rna-XM_036160531.1;Dbxref=GeneID:224697,GenBank:XP_036016424.1,MGI:MGI:2449112;Name=XP_036016424.1;gbkey=CDS;gene=Adamts10;product=A disintegrin and metalloproteinase with thrombospondin motifs 10 isoform X3;protein_id=XP_036016424.1;extra_copy_number=0
CM058257.1	Liftoff	CDS	41370585	41370711	.	+	.	ID=cds-XP_036016424.1;Parent=rna-XM_036160531.1;Dbxref=GeneID:224697,GenBank:XP_036016424.1,MGI:MGI:2449112;Name=XP_036016424.1;gbkey=CDS;gene=Adamts10;product=A disintegrin and metalloproteinase with thrombospondin motifs 10 isoform X3;protein_id=XP_036016424.1;extra_copy_number=0
CM058257.1	Liftoff	CDS	41370806	41370935	.	+	.	ID=cds-XP_036016424.1;Parent=rna-XM_036160531.1;Dbxref=GeneID:224697,GenBank:XP_036016424.1,MGI:MGI:2449112;Name=XP_036016424.1;gbkey=CDS;gene=Adamts10;product=A disintegrin and metalloproteinase with thrombospondin motifs 10 isoform X3;protein_id=XP_036016424.1;extra_copy_number=0
CM058257.1	Liftoff	CDS	41371792	41371996	.	+	.	ID=cds-XP_036016424.1;Parent=rna-XM_036160531.1;Dbxref=GeneID:224697,GenBank:XP_036016424.1,MGI:MGI:2449112;Name=XP_036016424.1;gbkey=CDS;gene=Adamts10;product=A disintegrin and metalloproteinase with thrombospondin motifs 10 isoform X3;protein_id=XP_036016424.1;extra_copy_number=0
CM058257.1	Liftoff	CDS	41372340	41372516	.	+	.	ID=cds-XP_036016424.1;Parent=rna-XM_036160531.1;Dbxref=GeneID:224697,GenBank:XP_036016424.1,MGI:MGI:2449112;Name=XP_036016424.1;gbkey=CDS;gene=Adamts10;product=A disintegrin and metalloproteinase with thrombospondin motifs 10 isoform X3;protein_id=XP_036016424.1;extra_copy_number=0
CM058257.1	Liftoff	CDS	41372594	41372756	.	+	.	ID=cds-XP_036016424.1;Parent=rna-XM_036160531.1;Dbxref=GeneID:224697,GenBank:XP_036016424.1,MGI:MGI:2449112;Name=XP_036016424.1;gbkey=CDS;gene=Adamts10;product=A disintegrin and metalloproteinase with thrombospondin motifs 10 isoform X3;protein_id=XP_036016424.1;extra_copy_number=0
CM058257.1	Liftoff	CDS	41374408	41374517	.	+	.	ID=cds-XP_036016424.1;Parent=rna-XM_036160531.1;Dbxref=GeneID:224697,GenBank:XP_036016424.1,MGI:MGI:2449112;Name=XP_036016424.1;gbkey=CDS;gene=Adamts10;product=A disintegrin and metalloproteinase with thrombospondin motifs 10 isoform X3;protein_id=XP_036016424.1;extra_copy_number=0
CM058257.1	Liftoff	mRNA	41349248	41375098	.	+	.	ID=rna-XM_036160532.1;Parent=gene-Adamts10;Dbxref=GeneID:224697,GenBank:XM_036160532.1,MGI:MGI:2449112;Name=XM_036160532.1;gbkey=mRNA;gene=Adamts10;model_evidence=Supporting evidence includes similarity to: 3 mRNAs%2C 16 ESTs%2C 2 Proteins%2C 130 long SRA reads%2C and 100%25 coverage of the annotated genomic feature by RNAseq alignments%2C including 55 samples with support for all annotated introns;product=a disintegrin-like and metallopeptidase (reprolysin type) with thrombospondin type 1 motif%2C 10%2C transcript variant X12;transcript_id=XM_036160532.1;matches_ref_protein=True;valid_ORF=True;extra_copy_number=0
CM058257.1	Liftoff	exon	41349248	41349434	.	+	.	ID=exon-XM_036160532.1-1;Parent=rna-XM_036160532.1;Dbxref=GeneID:224697,GenBank:XM_036160532.1,MGI:MGI:2449112;gbkey=mRNA;gene=Adamts10;product=a disintegrin-like and metallopeptidase (reprolysin type) with thrombospondin type 1 motif%2C 10%2C transcript variant X12;transcript_id=XM_036160532.1;extra_copy_number=0
CM058257.1	Liftoff	exon	41349644	41349990	.	+	.	ID=exon-XM_036160532.1-2;Parent=rna-XM_036160532.1;Dbxref=GeneID:224697,GenBank:XM_036160532.1,MGI:MGI:2449112;gbkey=mRNA;gene=Adamts10;product=a disintegrin-like and metallopeptidase (reprolysin type) with thrombospondin type 1 motif%2C 10%2C transcript variant X12;transcript_id=XM_036160532.1;extra_copy_number=0
CM058257.1	Liftoff	exon	41351097	41351253	.	+	.	ID=exon-XM_036160532.1-3;Parent=rna-XM_036160532.1;Dbxref=GeneID:224697,GenBank:XM_036160532.1,MGI:MGI:2449112;gbkey=mRNA;gene=Adamts10;product=a disintegrin-like and metallopeptidase (reprolysin type) with thrombospondin type 1 motif%2C 10%2C transcript variant X12;transcript_id=XM_036160532.1;extra_copy_number=0
CM058257.1	Liftoff	exon	41352527	41352744	.	+	.	ID=exon-XM_036160532.1-4;Parent=rna-XM_036160532.1;Dbxref=GeneID:224697,GenBank:XM_036160532.1,MGI:MGI:2449112;gbkey=mRNA;gene=Adamts10;product=a disintegrin-like and metallopeptidase (reprolysin type) with thrombospondin type 1 motif%2C 10%2C transcript variant X12;transcript_id=XM_036160532.1;extra_copy_number=0
CM058257.1	Liftoff	exon	41358056	41358139	.	+	.	ID=exon-XM_036160532.1-5;Parent=rna-XM_036160532.1;Dbxref=GeneID:224697,GenBank:XM_036160532.1,MGI:MGI:2449112;gbkey=mRNA;gene=Adamts10;product=a disintegrin-like and metallopeptidase (reprolysin type) with thrombospondin type 1 motif%2C 10%2C transcript variant X12;transcript_id=XM_036160532.1;extra_copy_number=0
CM058257.1	Liftoff	exon	41358243	41358388	.	+	.	ID=exon-XM_036160532.1-6;Parent=rna-XM_036160532.1;Dbxref=GeneID:224697,GenBank:XM_036160532.1,MGI:MGI:2449112;gbkey=mRNA;gene=Adamts10;product=a disintegrin-like and metallopeptidase (reprolysin type) with thrombospondin type 1 motif%2C 10%2C transcript variant X12;transcript_id=XM_036160532.1;extra_copy_number=0
CM058257.1	Liftoff	exon	41358864	41358907	.	+	.	ID=exon-XM_036160532.1-7;Parent=rna-XM_036160532.1;Dbxref=GeneID:224697,GenBank:XM_036160532.1,MGI:MGI:2449112;gbkey=mRNA;gene=Adamts10;product=a disintegrin-like and metallopeptidase (reprolysin type) with thrombospondin type 1 motif%2C 10%2C transcript variant X12;transcript_id=XM_036160532.1;extra_copy_number=0
CM058257.1	Liftoff	exon	41359032	41359374	.	+	.	ID=exon-XM_036160532.1-8;Parent=rna-XM_036160532.1;Dbxref=GeneID:224697,GenBank:XM_036160532.1,MGI:MGI:2449112;gbkey=mRNA;gene=Adamts10;product=a disintegrin-like and metallopeptidase (reprolysin type) with thrombospondin type 1 motif%2C 10%2C transcript variant X12;transcript_id=XM_036160532.1;extra_copy_number=0
CM058257.1	Liftoff	exon	41359536	41359660	.	+	.	ID=exon-XM_036160532.1-9;Parent=rna-XM_036160532.1;Dbxref=GeneID:224697,GenBank:XM_036160532.1,MGI:MGI:2449112;gbkey=mRNA;gene=Adamts10;product=a disintegrin-like and metallopeptidase (reprolysin type) with thrombospondin type 1 motif%2C 10%2C transcript variant X12;transcript_id=XM_036160532.1;extra_copy_number=0
CM058257.1	Liftoff	exon	41364493	41364600	.	+	.	ID=exon-XM_036160532.1-10;Parent=rna-XM_036160532.1;Dbxref=GeneID:224697,GenBank:XM_036160532.1,MGI:MGI:2449112;gbkey=mRNA;gene=Adamts10;product=a disintegrin-like and metallopeptidase (reprolysin type) with thrombospondin type 1 motif%2C 10%2C transcript variant X12;transcript_id=XM_036160532.1;extra_copy_number=0
CM058257.1	Liftoff	exon	41364931	41365076	.	+	.	ID=exon-XM_036160532.1-11;Parent=rna-XM_036160532.1;Dbxref=GeneID:224697,GenBank:XM_036160532.1,MGI:MGI:2449112;gbkey=mRNA;gene=Adamts10;product=a disintegrin-like and metallopeptidase (reprolysin type) with thrombospondin type 1 motif%2C 10%2C transcript variant X12;transcript_id=XM_036160532.1;extra_copy_number=0
CM058257.1	Liftoff	exon	41365167	41365230	.	+	.	ID=exon-XM_036160532.1-12;Parent=rna-XM_036160532.1;Dbxref=GeneID:224697,GenBank:XM_036160532.1,MGI:MGI:2449112;gbkey=mRNA;gene=Adamts10;product=a disintegrin-like and metallopeptidase (reprolysin type) with thrombospondin type 1 motif%2C 10%2C transcript variant X12;transcript_id=XM_036160532.1;extra_copy_number=0
CM058257.1	Liftoff	exon	41366250	41366352	.	+	.	ID=exon-XM_036160532.1-13;Parent=rna-XM_036160532.1;Dbxref=GeneID:224697,GenBank:XM_036160532.1,MGI:MGI:2449112;gbkey=mRNA;gene=Adamts10;product=a disintegrin-like and metallopeptidase (reprolysin type) with thrombospondin type 1 motif%2C 10%2C transcript variant X12;transcript_id=XM_036160532.1;extra_copy_number=0
CM058257.1	Liftoff	exon	41366598	41366731	.	+	.	ID=exon-XM_036160532.1-14;Parent=rna-XM_036160532.1;Dbxref=GeneID:224697,GenBank:XM_036160532.1,MGI:MGI:2449112;gbkey=mRNA;gene=Adamts10;product=a disintegrin-like and metallopeptidase (reprolysin type) with thrombospondin type 1 motif%2C 10%2C transcript variant X12;transcript_id=XM_036160532.1;extra_copy_number=0
CM058257.1	Liftoff	exon	41366836	41366959	.	+	.	ID=exon-XM_036160532.1-15;Parent=rna-XM_036160532.1;Dbxref=GeneID:224697,GenBank:XM_036160532.1,MGI:MGI:2449112;gbkey=mRNA;gene=Adamts10;product=a disintegrin-like and metallopeptidase (reprolysin type) with thrombospondin type 1 motif%2C 10%2C transcript variant X12;transcript_id=XM_036160532.1;extra_copy_number=0
CM058257.1	Liftoff	exon	41370149	41370229	.	+	.	ID=exon-XM_036160532.1-16;Parent=rna-XM_036160532.1;Dbxref=GeneID:224697,GenBank:XM_036160532.1,MGI:MGI:2449112;gbkey=mRNA;gene=Adamts10;product=a disintegrin-like and metallopeptidase (reprolysin type) with thrombospondin type 1 motif%2C 10%2C transcript variant X12;transcript_id=XM_036160532.1;extra_copy_number=0
CM058257.1	Liftoff	exon	41370323	41370486	.	+	.	ID=exon-XM_036160532.1-17;Parent=rna-XM_036160532.1;Dbxref=GeneID:224697,GenBank:XM_036160532.1,MGI:MGI:2449112;gbkey=mRNA;gene=Adamts10;product=a disintegrin-like and metallopeptidase (reprolysin type) with thrombospondin type 1 motif%2C 10%2C transcript variant X12;transcript_id=XM_036160532.1;extra_copy_number=0
CM058257.1	Liftoff	exon	41370585	41370711	.	+	.	ID=exon-XM_036160532.1-18;Parent=rna-XM_036160532.1;Dbxref=GeneID:224697,GenBank:XM_036160532.1,MGI:MGI:2449112;gbkey=mRNA;gene=Adamts10;product=a disintegrin-like and metallopeptidase (reprolysin type) with thrombospondin type 1 motif%2C 10%2C transcript variant X12;transcript_id=XM_036160532.1;extra_copy_number=0
CM058257.1	Liftoff	exon	41370806	41370935	.	+	.	ID=exon-XM_036160532.1-19;Parent=rna-XM_036160532.1;Dbxref=GeneID:224697,GenBank:XM_036160532.1,MGI:MGI:2449112;gbkey=mRNA;gene=Adamts10;product=a disintegrin-like and metallopeptidase (reprolysin type) with thrombospondin type 1 motif%2C 10%2C transcript variant X12;transcript_id=XM_036160532.1;extra_copy_number=0
CM058257.1	Liftoff	exon	41371792	41371996	.	+	.	ID=exon-XM_036160532.1-20;Parent=rna-XM_036160532.1;Dbxref=GeneID:224697,GenBank:XM_036160532.1,MGI:MGI:2449112;gbkey=mRNA;gene=Adamts10;product=a disintegrin-like and metallopeptidase (reprolysin type) with thrombospondin type 1 motif%2C 10%2C transcript variant X12;transcript_id=XM_036160532.1;extra_copy_number=0
CM058257.1	Liftoff	exon	41372340	41372516	.	+	.	ID=exon-XM_036160532.1-21;Parent=rna-XM_036160532.1;Dbxref=GeneID:224697,GenBank:XM_036160532.1,MGI:MGI:2449112;gbkey=mRNA;gene=Adamts10;product=a disintegrin-like and metallopeptidase (reprolysin type) with thrombospondin type 1 motif%2C 10%2C transcript variant X12;transcript_id=XM_036160532.1;extra_copy_number=0
CM058257.1	Liftoff	exon	41372594	41372756	.	+	.	ID=exon-XM_036160532.1-22;Parent=rna-XM_036160532.1;Dbxref=GeneID:224697,GenBank:XM_036160532.1,MGI:MGI:2449112;gbkey=mRNA;gene=Adamts10;product=a disintegrin-like and metallopeptidase (reprolysin type) with thrombospondin type 1 motif%2C 10%2C transcript variant X12;transcript_id=XM_036160532.1;extra_copy_number=0
CM058257.1	Liftoff	exon	41374408	41375098	.	+	.	ID=exon-XM_036160532.1-23;Parent=rna-XM_036160532.1;Dbxref=GeneID:224697,GenBank:XM_036160532.1,MGI:MGI:2449112;gbkey=mRNA;gene=Adamts10;product=a disintegrin-like and metallopeptidase (reprolysin type) with thrombospondin type 1 motif%2C 10%2C transcript variant X12;transcript_id=XM_036160532.1;extra_copy_number=0
CM058257.1	Liftoff	CDS	41359616	41359660	.	+	.	ID=cds-XP_036016425.1;Parent=rna-XM_036160532.1;Dbxref=GeneID:224697,GenBank:XP_036016425.1,MGI:MGI:2449112;Name=XP_036016425.1;gbkey=CDS;gene=Adamts10;product=A disintegrin and metalloproteinase with thrombospondin motifs 10 isoform X5;protein_id=XP_036016425.1;extra_copy_number=0
CM058257.1	Liftoff	CDS	41364493	41364600	.	+	.	ID=cds-XP_036016425.1;Parent=rna-XM_036160532.1;Dbxref=GeneID:224697,GenBank:XP_036016425.1,MGI:MGI:2449112;Name=XP_036016425.1;gbkey=CDS;gene=Adamts10;product=A disintegrin and metalloproteinase with thrombospondin motifs 10 isoform X5;protein_id=XP_036016425.1;extra_copy_number=0
CM058257.1	Liftoff	CDS	41364931	41365076	.	+	.	ID=cds-XP_036016425.1;Parent=rna-XM_036160532.1;Dbxref=GeneID:224697,GenBank:XP_036016425.1,MGI:MGI:2449112;Name=XP_036016425.1;gbkey=CDS;gene=Adamts10;product=A disintegrin and metalloproteinase with thrombospondin motifs 10 isoform X5;protein_id=XP_036016425.1;extra_copy_number=0
CM058257.1	Liftoff	CDS	41365167	41365230	.	+	.	ID=cds-XP_036016425.1;Parent=rna-XM_036160532.1;Dbxref=GeneID:224697,GenBank:XP_036016425.1,MGI:MGI:2449112;Name=XP_036016425.1;gbkey=CDS;gene=Adamts10;product=A disintegrin and metalloproteinase with thrombospondin motifs 10 isoform X5;protein_id=XP_036016425.1;extra_copy_number=0
CM058257.1	Liftoff	CDS	41366250	41366352	.	+	.	ID=cds-XP_036016425.1;Parent=rna-XM_036160532.1;Dbxref=GeneID:224697,GenBank:XP_036016425.1,MGI:MGI:2449112;Name=XP_036016425.1;gbkey=CDS;gene=Adamts10;product=A disintegrin and metalloproteinase with thrombospondin motifs 10 isoform X5;protein_id=XP_036016425.1;extra_copy_number=0
CM058257.1	Liftoff	CDS	41366598	41366731	.	+	.	ID=cds-XP_036016425.1;Parent=rna-XM_036160532.1;Dbxref=GeneID:224697,GenBank:XP_036016425.1,MGI:MGI:2449112;Name=XP_036016425.1;gbkey=CDS;gene=Adamts10;product=A disintegrin and metalloproteinase with thrombospondin motifs 10 isoform X5;protein_id=XP_036016425.1;extra_copy_number=0
CM058257.1	Liftoff	CDS	41366836	41366959	.	+	.	ID=cds-XP_036016425.1;Parent=rna-XM_036160532.1;Dbxref=GeneID:224697,GenBank:XP_036016425.1,MGI:MGI:2449112;Name=XP_036016425.1;gbkey=CDS;gene=Adamts10;product=A disintegrin and metalloproteinase with thrombospondin motifs 10 isoform X5;protein_id=XP_036016425.1;extra_copy_number=0
CM058257.1	Liftoff	CDS	41370149	41370229	.	+	.	ID=cds-XP_036016425.1;Parent=rna-XM_036160532.1;Dbxref=GeneID:224697,GenBank:XP_036016425.1,MGI:MGI:2449112;Name=XP_036016425.1;gbkey=CDS;gene=Adamts10;product=A disintegrin and metalloproteinase with thrombospondin motifs 10 isoform X5;protein_id=XP_036016425.1;extra_copy_number=0
CM058257.1	Liftoff	CDS	41370323	41370486	.	+	.	ID=cds-XP_036016425.1;Parent=rna-XM_036160532.1;Dbxref=GeneID:224697,GenBank:XP_036016425.1,MGI:MGI:2449112;Name=XP_036016425.1;gbkey=CDS;gene=Adamts10;product=A disintegrin and metalloproteinase with thrombospondin motifs 10 isoform X5;protein_id=XP_036016425.1;extra_copy_number=0
CM058257.1	Liftoff	CDS	41370585	41370711	.	+	.	ID=cds-XP_036016425.1;Parent=rna-XM_036160532.1;Dbxref=GeneID:224697,GenBank:XP_036016425.1,MGI:MGI:2449112;Name=XP_036016425.1;gbkey=CDS;gene=Adamts10;product=A disintegrin and metalloproteinase with thrombospondin motifs 10 isoform X5;protein_id=XP_036016425.1;extra_copy_number=0
CM058257.1	Liftoff	CDS	41370806	41370935	.	+	.	ID=cds-XP_036016425.1;Parent=rna-XM_036160532.1;Dbxref=GeneID:224697,GenBank:XP_036016425.1,MGI:MGI:2449112;Name=XP_036016425.1;gbkey=CDS;gene=Adamts10;product=A disintegrin and metalloproteinase with thrombospondin motifs 10 isoform X5;protein_id=XP_036016425.1;extra_copy_number=0
CM058257.1	Liftoff	CDS	41371792	41371996	.	+	.	ID=cds-XP_036016425.1;Parent=rna-XM_036160532.1;Dbxref=GeneID:224697,GenBank:XP_036016425.1,MGI:MGI:2449112;Name=XP_036016425.1;gbkey=CDS;gene=Adamts10;product=A disintegrin and metalloproteinase with thrombospondin motifs 10 isoform X5;protein_id=XP_036016425.1;extra_copy_number=0
CM058257.1	Liftoff	CDS	41372340	41372516	.	+	.	ID=cds-XP_036016425.1;Parent=rna-XM_036160532.1;Dbxref=GeneID:224697,GenBank:XP_036016425.1,MGI:MGI:2449112;Name=XP_036016425.1;gbkey=CDS;gene=Adamts10;product=A disintegrin and metalloproteinase with thrombospondin motifs 10 isoform X5;protein_id=XP_036016425.1;extra_copy_number=0
CM058257.1	Liftoff	CDS	41372594	41372756	.	+	.	ID=cds-XP_036016425.1;Parent=rna-XM_036160532.1;Dbxref=GeneID:224697,GenBank:XP_036016425.1,MGI:MGI:2449112;Name=XP_036016425.1;gbkey=CDS;gene=Adamts10;product=A disintegrin and metalloproteinase with thrombospondin motifs 10 isoform X5;protein_id=XP_036016425.1;extra_copy_number=0
CM058257.1	Liftoff	CDS	41374408	41374517	.	+	.	ID=cds-XP_036016425.1;Parent=rna-XM_036160532.1;Dbxref=GeneID:224697,GenBank:XP_036016425.1,MGI:MGI:2449112;Name=XP_036016425.1;gbkey=CDS;gene=Adamts10;product=A disintegrin and metalloproteinase with thrombospondin motifs 10 isoform X5;protein_id=XP_036016425.1;extra_copy_number=0
CM058257.1	Liftoff	mRNA	41349339	41375098	.	+	.	ID=rna-XM_017317428.2;Parent=gene-Adamts10;Dbxref=GeneID:224697,GenBank:XM_017317428.2,MGI:MGI:2449112;Name=XM_017317428.2;gbkey=mRNA;gene=Adamts10;model_evidence=Supporting evidence includes similarity to: 3 mRNAs%2C 17 ESTs%2C 1 Protein%2C 123 long SRA reads%2C and 99%25 coverage of the annotated genomic feature by RNAseq alignments%2C including 29 samples with support for all annotated introns;product=a disintegrin-like and metallopeptidase (reprolysin type) with thrombospondin type 1 motif%2C 10%2C transcript variant X15;transcript_id=XM_017317428.2;matches_ref_protein=True;valid_ORF=True;extra_copy_number=0
CM058257.1	Liftoff	exon	41349339	41349434	.	+	.	ID=exon-XM_017317428.2-1;Parent=rna-XM_017317428.2;Dbxref=GeneID:224697,GenBank:XM_017317428.2,MGI:MGI:2449112;gbkey=mRNA;gene=Adamts10;product=a disintegrin-like and metallopeptidase (reprolysin type) with thrombospondin type 1 motif%2C 10%2C transcript variant X15;transcript_id=XM_017317428.2;extra_copy_number=0
CM058257.1	Liftoff	exon	41349644	41349990	.	+	.	ID=exon-XM_017317428.2-2;Parent=rna-XM_017317428.2;Dbxref=GeneID:224697,GenBank:XM_017317428.2,MGI:MGI:2449112;gbkey=mRNA;gene=Adamts10;product=a disintegrin-like and metallopeptidase (reprolysin type) with thrombospondin type 1 motif%2C 10%2C transcript variant X15;transcript_id=XM_017317428.2;extra_copy_number=0
CM058257.1	Liftoff	exon	41351097	41351253	.	+	.	ID=exon-XM_017317428.2-3;Parent=rna-XM_017317428.2;Dbxref=GeneID:224697,GenBank:XM_017317428.2,MGI:MGI:2449112;gbkey=mRNA;gene=Adamts10;product=a disintegrin-like and metallopeptidase (reprolysin type) with thrombospondin type 1 motif%2C 10%2C transcript variant X15;transcript_id=XM_017317428.2;extra_copy_number=0
CM058257.1	Liftoff	exon	41351345	41351425	.	+	.	ID=exon-XM_017317428.2-4;Parent=rna-XM_017317428.2;Dbxref=GeneID:224697,GenBank:XM_017317428.2,MGI:MGI:2449112;gbkey=mRNA;gene=Adamts10;product=a disintegrin-like and metallopeptidase (reprolysin type) with thrombospondin type 1 motif%2C 10%2C transcript variant X15;transcript_id=XM_017317428.2;extra_copy_number=0
CM058257.1	Liftoff	exon	41352527	41352744	.	+	.	ID=exon-XM_017317428.2-5;Parent=rna-XM_017317428.2;Dbxref=GeneID:224697,GenBank:XM_017317428.2,MGI:MGI:2449112;gbkey=mRNA;gene=Adamts10;product=a disintegrin-like and metallopeptidase (reprolysin type) with thrombospondin type 1 motif%2C 10%2C transcript variant X15;transcript_id=XM_017317428.2;extra_copy_number=0
CM058257.1	Liftoff	exon	41358051	41358139	.	+	.	ID=exon-XM_017317428.2-6;Parent=rna-XM_017317428.2;Dbxref=GeneID:224697,GenBank:XM_017317428.2,MGI:MGI:2449112;gbkey=mRNA;gene=Adamts10;product=a disintegrin-like and metallopeptidase (reprolysin type) with thrombospondin type 1 motif%2C 10%2C transcript variant X15;transcript_id=XM_017317428.2;extra_copy_number=0
CM058257.1	Liftoff	exon	41358243	41358907	.	+	.	ID=exon-XM_017317428.2-7;Parent=rna-XM_017317428.2;Dbxref=GeneID:224697,GenBank:XM_017317428.2,MGI:MGI:2449112;gbkey=mRNA;gene=Adamts10;product=a disintegrin-like and metallopeptidase (reprolysin type) with thrombospondin type 1 motif%2C 10%2C transcript variant X15;transcript_id=XM_017317428.2;extra_copy_number=0
CM058257.1	Liftoff	exon	41359032	41359374	.	+	.	ID=exon-XM_017317428.2-8;Parent=rna-XM_017317428.2;Dbxref=GeneID:224697,GenBank:XM_017317428.2,MGI:MGI:2449112;gbkey=mRNA;gene=Adamts10;product=a disintegrin-like and metallopeptidase (reprolysin type) with thrombospondin type 1 motif%2C 10%2C transcript variant X15;transcript_id=XM_017317428.2;extra_copy_number=0
CM058257.1	Liftoff	exon	41359536	41359660	.	+	.	ID=exon-XM_017317428.2-9;Parent=rna-XM_017317428.2;Dbxref=GeneID:224697,GenBank:XM_017317428.2,MGI:MGI:2449112;gbkey=mRNA;gene=Adamts10;product=a disintegrin-like and metallopeptidase (reprolysin type) with thrombospondin type 1 motif%2C 10%2C transcript variant X15;transcript_id=XM_017317428.2;extra_copy_number=0
CM058257.1	Liftoff	exon	41364493	41364600	.	+	.	ID=exon-XM_017317428.2-10;Parent=rna-XM_017317428.2;Dbxref=GeneID:224697,GenBank:XM_017317428.2,MGI:MGI:2449112;gbkey=mRNA;gene=Adamts10;product=a disintegrin-like and metallopeptidase (reprolysin type) with thrombospondin type 1 motif%2C 10%2C transcript variant X15;transcript_id=XM_017317428.2;extra_copy_number=0
CM058257.1	Liftoff	exon	41364931	41365076	.	+	.	ID=exon-XM_017317428.2-11;Parent=rna-XM_017317428.2;Dbxref=GeneID:224697,GenBank:XM_017317428.2,MGI:MGI:2449112;gbkey=mRNA;gene=Adamts10;product=a disintegrin-like and metallopeptidase (reprolysin type) with thrombospondin type 1 motif%2C 10%2C transcript variant X15;transcript_id=XM_017317428.2;extra_copy_number=0
CM058257.1	Liftoff	exon	41365167	41365230	.	+	.	ID=exon-XM_017317428.2-12;Parent=rna-XM_017317428.2;Dbxref=GeneID:224697,GenBank:XM_017317428.2,MGI:MGI:2449112;gbkey=mRNA;gene=Adamts10;product=a disintegrin-like and metallopeptidase (reprolysin type) with thrombospondin type 1 motif%2C 10%2C transcript variant X15;transcript_id=XM_017317428.2;extra_copy_number=0
CM058257.1	Liftoff	exon	41366250	41366352	.	+	.	ID=exon-XM_017317428.2-13;Parent=rna-XM_017317428.2;Dbxref=GeneID:224697,GenBank:XM_017317428.2,MGI:MGI:2449112;gbkey=mRNA;gene=Adamts10;product=a disintegrin-like and metallopeptidase (reprolysin type) with thrombospondin type 1 motif%2C 10%2C transcript variant X15;transcript_id=XM_017317428.2;extra_copy_number=0
CM058257.1	Liftoff	exon	41366598	41366731	.	+	.	ID=exon-XM_017317428.2-14;Parent=rna-XM_017317428.2;Dbxref=GeneID:224697,GenBank:XM_017317428.2,MGI:MGI:2449112;gbkey=mRNA;gene=Adamts10;product=a disintegrin-like and metallopeptidase (reprolysin type) with thrombospondin type 1 motif%2C 10%2C transcript variant X15;transcript_id=XM_017317428.2;extra_copy_number=0
CM058257.1	Liftoff	exon	41366836	41366959	.	+	.	ID=exon-XM_017317428.2-15;Parent=rna-XM_017317428.2;Dbxref=GeneID:224697,GenBank:XM_017317428.2,MGI:MGI:2449112;gbkey=mRNA;gene=Adamts10;product=a disintegrin-like and metallopeptidase (reprolysin type) with thrombospondin type 1 motif%2C 10%2C transcript variant X15;transcript_id=XM_017317428.2;extra_copy_number=0
CM058257.1	Liftoff	exon	41370149	41370229	.	+	.	ID=exon-XM_017317428.2-16;Parent=rna-XM_017317428.2;Dbxref=GeneID:224697,GenBank:XM_017317428.2,MGI:MGI:2449112;gbkey=mRNA;gene=Adamts10;product=a disintegrin-like and metallopeptidase (reprolysin type) with thrombospondin type 1 motif%2C 10%2C transcript variant X15;transcript_id=XM_017317428.2;extra_copy_number=0
CM058257.1	Liftoff	exon	41370323	41370486	.	+	.	ID=exon-XM_017317428.2-17;Parent=rna-XM_017317428.2;Dbxref=GeneID:224697,GenBank:XM_017317428.2,MGI:MGI:2449112;gbkey=mRNA;gene=Adamts10;product=a disintegrin-like and metallopeptidase (reprolysin type) with thrombospondin type 1 motif%2C 10%2C transcript variant X15;transcript_id=XM_017317428.2;extra_copy_number=0
CM058257.1	Liftoff	exon	41370585	41370711	.	+	.	ID=exon-XM_017317428.2-18;Parent=rna-XM_017317428.2;Dbxref=GeneID:224697,GenBank:XM_017317428.2,MGI:MGI:2449112;gbkey=mRNA;gene=Adamts10;product=a disintegrin-like and metallopeptidase (reprolysin type) with thrombospondin type 1 motif%2C 10%2C transcript variant X15;transcript_id=XM_017317428.2;extra_copy_number=0
CM058257.1	Liftoff	exon	41370806	41370935	.	+	.	ID=exon-XM_017317428.2-19;Parent=rna-XM_017317428.2;Dbxref=GeneID:224697,GenBank:XM_017317428.2,MGI:MGI:2449112;gbkey=mRNA;gene=Adamts10;product=a disintegrin-like and metallopeptidase (reprolysin type) with thrombospondin type 1 motif%2C 10%2C transcript variant X15;transcript_id=XM_017317428.2;extra_copy_number=0
CM058257.1	Liftoff	exon	41371792	41371996	.	+	.	ID=exon-XM_017317428.2-20;Parent=rna-XM_017317428.2;Dbxref=GeneID:224697,GenBank:XM_017317428.2,MGI:MGI:2449112;gbkey=mRNA;gene=Adamts10;product=a disintegrin-like and metallopeptidase (reprolysin type) with thrombospondin type 1 motif%2C 10%2C transcript variant X15;transcript_id=XM_017317428.2;extra_copy_number=0
CM058257.1	Liftoff	exon	41372340	41372516	.	+	.	ID=exon-XM_017317428.2-21;Parent=rna-XM_017317428.2;Dbxref=GeneID:224697,GenBank:XM_017317428.2,MGI:MGI:2449112;gbkey=mRNA;gene=Adamts10;product=a disintegrin-like and metallopeptidase (reprolysin type) with thrombospondin type 1 motif%2C 10%2C transcript variant X15;transcript_id=XM_017317428.2;extra_copy_number=0
CM058257.1	Liftoff	exon	41372594	41372756	.	+	.	ID=exon-XM_017317428.2-22;Parent=rna-XM_017317428.2;Dbxref=GeneID:224697,GenBank:XM_017317428.2,MGI:MGI:2449112;gbkey=mRNA;gene=Adamts10;product=a disintegrin-like and metallopeptidase (reprolysin type) with thrombospondin type 1 motif%2C 10%2C transcript variant X15;transcript_id=XM_017317428.2;extra_copy_number=0
CM058257.1	Liftoff	exon	41374408	41375098	.	+	.	ID=exon-XM_017317428.2-23;Parent=rna-XM_017317428.2;Dbxref=GeneID:224697,GenBank:XM_017317428.2,MGI:MGI:2449112;gbkey=mRNA;gene=Adamts10;product=a disintegrin-like and metallopeptidase (reprolysin type) with thrombospondin type 1 motif%2C 10%2C transcript variant X15;transcript_id=XM_017317428.2;extra_copy_number=0
CM058257.1	Liftoff	CDS	41359616	41359660	.	+	.	ID=cds-XP_017172917.1;Parent=rna-XM_017317428.2;Dbxref=GeneID:224697,GenBank:XP_017172917.1,MGI:MGI:2449112;Name=XP_017172917.1;gbkey=CDS;gene=Adamts10;product=A disintegrin and metalloproteinase with thrombospondin motifs 10 isoform X5;protein_id=XP_017172917.1;extra_copy_number=0
CM058257.1	Liftoff	CDS	41364493	41364600	.	+	.	ID=cds-XP_017172917.1;Parent=rna-XM_017317428.2;Dbxref=GeneID:224697,GenBank:XP_017172917.1,MGI:MGI:2449112;Name=XP_017172917.1;gbkey=CDS;gene=Adamts10;product=A disintegrin and metalloproteinase with thrombospondin motifs 10 isoform X5;protein_id=XP_017172917.1;extra_copy_number=0
CM058257.1	Liftoff	CDS	41364931	41365076	.	+	.	ID=cds-XP_017172917.1;Parent=rna-XM_017317428.2;Dbxref=GeneID:224697,GenBank:XP_017172917.1,MGI:MGI:2449112;Name=XP_017172917.1;gbkey=CDS;gene=Adamts10;product=A disintegrin and metalloproteinase with thrombospondin motifs 10 isoform X5;protein_id=XP_017172917.1;extra_copy_number=0
CM058257.1	Liftoff	CDS	41365167	41365230	.	+	.	ID=cds-XP_017172917.1;Parent=rna-XM_017317428.2;Dbxref=GeneID:224697,GenBank:XP_017172917.1,MGI:MGI:2449112;Name=XP_017172917.1;gbkey=CDS;gene=Adamts10;product=A disintegrin and metalloproteinase with thrombospondin motifs 10 isoform X5;protein_id=XP_017172917.1;extra_copy_number=0
CM058257.1	Liftoff	CDS	41366250	41366352	.	+	.	ID=cds-XP_017172917.1;Parent=rna-XM_017317428.2;Dbxref=GeneID:224697,GenBank:XP_017172917.1,MGI:MGI:2449112;Name=XP_017172917.1;gbkey=CDS;gene=Adamts10;product=A disintegrin and metalloproteinase with thrombospondin motifs 10 isoform X5;protein_id=XP_017172917.1;extra_copy_number=0
CM058257.1	Liftoff	CDS	41366598	41366731	.	+	.	ID=cds-XP_017172917.1;Parent=rna-XM_017317428.2;Dbxref=GeneID:224697,GenBank:XP_017172917.1,MGI:MGI:2449112;Name=XP_017172917.1;gbkey=CDS;gene=Adamts10;product=A disintegrin and metalloproteinase with thrombospondin motifs 10 isoform X5;protein_id=XP_017172917.1;extra_copy_number=0
CM058257.1	Liftoff	CDS	41366836	41366959	.	+	.	ID=cds-XP_017172917.1;Parent=rna-XM_017317428.2;Dbxref=GeneID:224697,GenBank:XP_017172917.1,MGI:MGI:2449112;Name=XP_017172917.1;gbkey=CDS;gene=Adamts10;product=A disintegrin and metalloproteinase with thrombospondin motifs 10 isoform X5;protein_id=XP_017172917.1;extra_copy_number=0
CM058257.1	Liftoff	CDS	41370149	41370229	.	+	.	ID=cds-XP_017172917.1;Parent=rna-XM_017317428.2;Dbxref=GeneID:224697,GenBank:XP_017172917.1,MGI:MGI:2449112;Name=XP_017172917.1;gbkey=CDS;gene=Adamts10;product=A disintegrin and metalloproteinase with thrombospondin motifs 10 isoform X5;protein_id=XP_017172917.1;extra_copy_number=0
CM058257.1	Liftoff	CDS	41370323	41370486	.	+	.	ID=cds-XP_017172917.1;Parent=rna-XM_017317428.2;Dbxref=GeneID:224697,GenBank:XP_017172917.1,MGI:MGI:2449112;Name=XP_017172917.1;gbkey=CDS;gene=Adamts10;product=A disintegrin and metalloproteinase with thrombospondin motifs 10 isoform X5;protein_id=XP_017172917.1;extra_copy_number=0
CM058257.1	Liftoff	CDS	41370585	41370711	.	+	.	ID=cds-XP_017172917.1;Parent=rna-XM_017317428.2;Dbxref=GeneID:224697,GenBank:XP_017172917.1,MGI:MGI:2449112;Name=XP_017172917.1;gbkey=CDS;gene=Adamts10;product=A disintegrin and metalloproteinase with thrombospondin motifs 10 isoform X5;protein_id=XP_017172917.1;extra_copy_number=0
CM058257.1	Liftoff	CDS	41370806	41370935	.	+	.	ID=cds-XP_017172917.1;Parent=rna-XM_017317428.2;Dbxref=GeneID:224697,GenBank:XP_017172917.1,MGI:MGI:2449112;Name=XP_017172917.1;gbkey=CDS;gene=Adamts10;product=A disintegrin and metalloproteinase with thrombospondin motifs 10 isoform X5;protein_id=XP_017172917.1;extra_copy_number=0
CM058257.1	Liftoff	CDS	41371792	41371996	.	+	.	ID=cds-XP_017172917.1;Parent=rna-XM_017317428.2;Dbxref=GeneID:224697,GenBank:XP_017172917.1,MGI:MGI:2449112;Name=XP_017172917.1;gbkey=CDS;gene=Adamts10;product=A disintegrin and metalloproteinase with thrombospondin motifs 10 isoform X5;protein_id=XP_017172917.1;extra_copy_number=0
CM058257.1	Liftoff	CDS	41372340	41372516	.	+	.	ID=cds-XP_017172917.1;Parent=rna-XM_017317428.2;Dbxref=GeneID:224697,GenBank:XP_017172917.1,MGI:MGI:2449112;Name=XP_017172917.1;gbkey=CDS;gene=Adamts10;product=A disintegrin and metalloproteinase with thrombospondin motifs 10 isoform X5;protein_id=XP_017172917.1;extra_copy_number=0
CM058257.1	Liftoff	CDS	41372594	41372756	.	+	.	ID=cds-XP_017172917.1;Parent=rna-XM_017317428.2;Dbxref=GeneID:224697,GenBank:XP_017172917.1,MGI:MGI:2449112;Name=XP_017172917.1;gbkey=CDS;gene=Adamts10;product=A disintegrin and metalloproteinase with thrombospondin motifs 10 isoform X5;protein_id=XP_017172917.1;extra_copy_number=0
CM058257.1	Liftoff	CDS	41374408	41374517	.	+	.	ID=cds-XP_017172917.1;Parent=rna-XM_017317428.2;Dbxref=GeneID:224697,GenBank:XP_017172917.1,MGI:MGI:2449112;Name=XP_017172917.1;gbkey=CDS;gene=Adamts10;product=A disintegrin and metalloproteinase with thrombospondin motifs 10 isoform X5;protein_id=XP_017172917.1;extra_copy_number=0
CM058257.1	Liftoff	mRNA	41349412	41375098	.	+	.	ID=rna-XM_030249704.2;Parent=gene-Adamts10;Dbxref=GeneID:224697,GenBank:XM_030249704.2,MGI:MGI:2449112;Name=XM_030249704.2;gbkey=mRNA;gene=Adamts10;model_evidence=Supporting evidence includes similarity to: 3 mRNAs%2C 14 ESTs%2C 1 Protein%2C 129 long SRA reads%2C and 99%25 coverage of the annotated genomic feature by RNAseq alignments%2C including 53 samples with support for all annotated introns;product=a disintegrin-like and metallopeptidase (reprolysin type) with thrombospondin type 1 motif%2C 10%2C transcript variant X11;transcript_id=XM_030249704.2;matches_ref_protein=True;valid_ORF=True;extra_copy_number=0
CM058257.1	Liftoff	exon	41349412	41349434	.	+	.	ID=exon-XM_030249704.2-1;Parent=rna-XM_030249704.2;Dbxref=GeneID:224697,GenBank:XM_030249704.2,MGI:MGI:2449112;gbkey=mRNA;gene=Adamts10;product=a disintegrin-like and metallopeptidase (reprolysin type) with thrombospondin type 1 motif%2C 10%2C transcript variant X11;transcript_id=XM_030249704.2;extra_copy_number=0
CM058257.1	Liftoff	exon	41349644	41349990	.	+	.	ID=exon-XM_030249704.2-2;Parent=rna-XM_030249704.2;Dbxref=GeneID:224697,GenBank:XM_030249704.2,MGI:MGI:2449112;gbkey=mRNA;gene=Adamts10;product=a disintegrin-like and metallopeptidase (reprolysin type) with thrombospondin type 1 motif%2C 10%2C transcript variant X11;transcript_id=XM_030249704.2;extra_copy_number=0
CM058257.1	Liftoff	exon	41351097	41351253	.	+	.	ID=exon-XM_030249704.2-3;Parent=rna-XM_030249704.2;Dbxref=GeneID:224697,GenBank:XM_030249704.2,MGI:MGI:2449112;gbkey=mRNA;gene=Adamts10;product=a disintegrin-like and metallopeptidase (reprolysin type) with thrombospondin type 1 motif%2C 10%2C transcript variant X11;transcript_id=XM_030249704.2;extra_copy_number=0
CM058257.1	Liftoff	exon	41352527	41352744	.	+	.	ID=exon-XM_030249704.2-4;Parent=rna-XM_030249704.2;Dbxref=GeneID:224697,GenBank:XM_030249704.2,MGI:MGI:2449112;gbkey=mRNA;gene=Adamts10;product=a disintegrin-like and metallopeptidase (reprolysin type) with thrombospondin type 1 motif%2C 10%2C transcript variant X11;transcript_id=XM_030249704.2;extra_copy_number=0
CM058257.1	Liftoff	exon	41358051	41358139	.	+	.	ID=exon-XM_030249704.2-5;Parent=rna-XM_030249704.2;Dbxref=GeneID:224697,GenBank:XM_030249704.2,MGI:MGI:2449112;gbkey=mRNA;gene=Adamts10;product=a disintegrin-like and metallopeptidase (reprolysin type) with thrombospondin type 1 motif%2C 10%2C transcript variant X11;transcript_id=XM_030249704.2;extra_copy_number=0
CM058257.1	Liftoff	exon	41358243	41358388	.	+	.	ID=exon-XM_030249704.2-6;Parent=rna-XM_030249704.2;Dbxref=GeneID:224697,GenBank:XM_030249704.2,MGI:MGI:2449112;gbkey=mRNA;gene=Adamts10;product=a disintegrin-like and metallopeptidase (reprolysin type) with thrombospondin type 1 motif%2C 10%2C transcript variant X11;transcript_id=XM_030249704.2;extra_copy_number=0
CM058257.1	Liftoff	exon	41358864	41358907	.	+	.	ID=exon-XM_030249704.2-7;Parent=rna-XM_030249704.2;Dbxref=GeneID:224697,GenBank:XM_030249704.2,MGI:MGI:2449112;gbkey=mRNA;gene=Adamts10;product=a disintegrin-like and metallopeptidase (reprolysin type) with thrombospondin type 1 motif%2C 10%2C transcript variant X11;transcript_id=XM_030249704.2;extra_copy_number=0
CM058257.1	Liftoff	exon	41359032	41359137	.	+	.	ID=exon-XM_030249704.2-8;Parent=rna-XM_030249704.2;Dbxref=GeneID:224697,GenBank:XM_030249704.2,MGI:MGI:2449112;gbkey=mRNA;gene=Adamts10;product=a disintegrin-like and metallopeptidase (reprolysin type) with thrombospondin type 1 motif%2C 10%2C transcript variant X11;transcript_id=XM_030249704.2;extra_copy_number=0
CM058257.1	Liftoff	exon	41359228	41359374	.	+	.	ID=exon-XM_030249704.2-9;Parent=rna-XM_030249704.2;Dbxref=GeneID:224697,GenBank:XM_030249704.2,MGI:MGI:2449112;gbkey=mRNA;gene=Adamts10;product=a disintegrin-like and metallopeptidase (reprolysin type) with thrombospondin type 1 motif%2C 10%2C transcript variant X11;transcript_id=XM_030249704.2;extra_copy_number=0
CM058257.1	Liftoff	exon	41359536	41359666	.	+	.	ID=exon-XM_030249704.2-10;Parent=rna-XM_030249704.2;Dbxref=GeneID:224697,GenBank:XM_030249704.2,MGI:MGI:2449112;gbkey=mRNA;gene=Adamts10;product=a disintegrin-like and metallopeptidase (reprolysin type) with thrombospondin type 1 motif%2C 10%2C transcript variant X11;transcript_id=XM_030249704.2;extra_copy_number=0
CM058257.1	Liftoff	exon	41364493	41364600	.	+	.	ID=exon-XM_030249704.2-11;Parent=rna-XM_030249704.2;Dbxref=GeneID:224697,GenBank:XM_030249704.2,MGI:MGI:2449112;gbkey=mRNA;gene=Adamts10;product=a disintegrin-like and metallopeptidase (reprolysin type) with thrombospondin type 1 motif%2C 10%2C transcript variant X11;transcript_id=XM_030249704.2;extra_copy_number=0
CM058257.1	Liftoff	exon	41364931	41365076	.	+	.	ID=exon-XM_030249704.2-12;Parent=rna-XM_030249704.2;Dbxref=GeneID:224697,GenBank:XM_030249704.2,MGI:MGI:2449112;gbkey=mRNA;gene=Adamts10;product=a disintegrin-like and metallopeptidase (reprolysin type) with thrombospondin type 1 motif%2C 10%2C transcript variant X11;transcript_id=XM_030249704.2;extra_copy_number=0
CM058257.1	Liftoff	exon	41365167	41365230	.	+	.	ID=exon-XM_030249704.2-13;Parent=rna-XM_030249704.2;Dbxref=GeneID:224697,GenBank:XM_030249704.2,MGI:MGI:2449112;gbkey=mRNA;gene=Adamts10;product=a disintegrin-like and metallopeptidase (reprolysin type) with thrombospondin type 1 motif%2C 10%2C transcript variant X11;transcript_id=XM_030249704.2;extra_copy_number=0
CM058257.1	Liftoff	exon	41366250	41366352	.	+	.	ID=exon-XM_030249704.2-14;Parent=rna-XM_030249704.2;Dbxref=GeneID:224697,GenBank:XM_030249704.2,MGI:MGI:2449112;gbkey=mRNA;gene=Adamts10;product=a disintegrin-like and metallopeptidase (reprolysin type) with thrombospondin type 1 motif%2C 10%2C transcript variant X11;transcript_id=XM_030249704.2;extra_copy_number=0
CM058257.1	Liftoff	exon	41366598	41366731	.	+	.	ID=exon-XM_030249704.2-15;Parent=rna-XM_030249704.2;Dbxref=GeneID:224697,GenBank:XM_030249704.2,MGI:MGI:2449112;gbkey=mRNA;gene=Adamts10;product=a disintegrin-like and metallopeptidase (reprolysin type) with thrombospondin type 1 motif%2C 10%2C transcript variant X11;transcript_id=XM_030249704.2;extra_copy_number=0
CM058257.1	Liftoff	exon	41366836	41366959	.	+	.	ID=exon-XM_030249704.2-16;Parent=rna-XM_030249704.2;Dbxref=GeneID:224697,GenBank:XM_030249704.2,MGI:MGI:2449112;gbkey=mRNA;gene=Adamts10;product=a disintegrin-like and metallopeptidase (reprolysin type) with thrombospondin type 1 motif%2C 10%2C transcript variant X11;transcript_id=XM_030249704.2;extra_copy_number=0
CM058257.1	Liftoff	exon	41370149	41370229	.	+	.	ID=exon-XM_030249704.2-17;Parent=rna-XM_030249704.2;Dbxref=GeneID:224697,GenBank:XM_030249704.2,MGI:MGI:2449112;gbkey=mRNA;gene=Adamts10;product=a disintegrin-like and metallopeptidase (reprolysin type) with thrombospondin type 1 motif%2C 10%2C transcript variant X11;transcript_id=XM_030249704.2;extra_copy_number=0
CM058257.1	Liftoff	exon	41370323	41370486	.	+	.	ID=exon-XM_030249704.2-18;Parent=rna-XM_030249704.2;Dbxref=GeneID:224697,GenBank:XM_030249704.2,MGI:MGI:2449112;gbkey=mRNA;gene=Adamts10;product=a disintegrin-like and metallopeptidase (reprolysin type) with thrombospondin type 1 motif%2C 10%2C transcript variant X11;transcript_id=XM_030249704.2;extra_copy_number=0
CM058257.1	Liftoff	exon	41370585	41370711	.	+	.	ID=exon-XM_030249704.2-19;Parent=rna-XM_030249704.2;Dbxref=GeneID:224697,GenBank:XM_030249704.2,MGI:MGI:2449112;gbkey=mRNA;gene=Adamts10;product=a disintegrin-like and metallopeptidase (reprolysin type) with thrombospondin type 1 motif%2C 10%2C transcript variant X11;transcript_id=XM_030249704.2;extra_copy_number=0
CM058257.1	Liftoff	exon	41370806	41370935	.	+	.	ID=exon-XM_030249704.2-20;Parent=rna-XM_030249704.2;Dbxref=GeneID:224697,GenBank:XM_030249704.2,MGI:MGI:2449112;gbkey=mRNA;gene=Adamts10;product=a disintegrin-like and metallopeptidase (reprolysin type) with thrombospondin type 1 motif%2C 10%2C transcript variant X11;transcript_id=XM_030249704.2;extra_copy_number=0
CM058257.1	Liftoff	exon	41371792	41371996	.	+	.	ID=exon-XM_030249704.2-21;Parent=rna-XM_030249704.2;Dbxref=GeneID:224697,GenBank:XM_030249704.2,MGI:MGI:2449112;gbkey=mRNA;gene=Adamts10;product=a disintegrin-like and metallopeptidase (reprolysin type) with thrombospondin type 1 motif%2C 10%2C transcript variant X11;transcript_id=XM_030249704.2;extra_copy_number=0
CM058257.1	Liftoff	exon	41372340	41372516	.	+	.	ID=exon-XM_030249704.2-22;Parent=rna-XM_030249704.2;Dbxref=GeneID:224697,GenBank:XM_030249704.2,MGI:MGI:2449112;gbkey=mRNA;gene=Adamts10;product=a disintegrin-like and metallopeptidase (reprolysin type) with thrombospondin type 1 motif%2C 10%2C transcript variant X11;transcript_id=XM_030249704.2;extra_copy_number=0
CM058257.1	Liftoff	exon	41372594	41372756	.	+	.	ID=exon-XM_030249704.2-23;Parent=rna-XM_030249704.2;Dbxref=GeneID:224697,GenBank:XM_030249704.2,MGI:MGI:2449112;gbkey=mRNA;gene=Adamts10;product=a disintegrin-like and metallopeptidase (reprolysin type) with thrombospondin type 1 motif%2C 10%2C transcript variant X11;transcript_id=XM_030249704.2;extra_copy_number=0
CM058257.1	Liftoff	exon	41374408	41375098	.	+	.	ID=exon-XM_030249704.2-24;Parent=rna-XM_030249704.2;Dbxref=GeneID:224697,GenBank:XM_030249704.2,MGI:MGI:2449112;gbkey=mRNA;gene=Adamts10;product=a disintegrin-like and metallopeptidase (reprolysin type) with thrombospondin type 1 motif%2C 10%2C transcript variant X11;transcript_id=XM_030249704.2;extra_copy_number=0
CM058257.1	Liftoff	CDS	41359616	41359666	.	+	.	ID=cds-XP_030105564.1;Parent=rna-XM_030249704.2;Dbxref=GeneID:224697,GenBank:XP_030105564.1,MGI:MGI:2449112;Name=XP_030105564.1;gbkey=CDS;gene=Adamts10;product=A disintegrin and metalloproteinase with thrombospondin motifs 10 isoform X4;protein_id=XP_030105564.1;extra_copy_number=0
CM058257.1	Liftoff	CDS	41364493	41364600	.	+	.	ID=cds-XP_030105564.1;Parent=rna-XM_030249704.2;Dbxref=GeneID:224697,GenBank:XP_030105564.1,MGI:MGI:2449112;Name=XP_030105564.1;gbkey=CDS;gene=Adamts10;product=A disintegrin and metalloproteinase with thrombospondin motifs 10 isoform X4;protein_id=XP_030105564.1;extra_copy_number=0
CM058257.1	Liftoff	CDS	41364931	41365076	.	+	.	ID=cds-XP_030105564.1;Parent=rna-XM_030249704.2;Dbxref=GeneID:224697,GenBank:XP_030105564.1,MGI:MGI:2449112;Name=XP_030105564.1;gbkey=CDS;gene=Adamts10;product=A disintegrin and metalloproteinase with thrombospondin motifs 10 isoform X4;protein_id=XP_030105564.1;extra_copy_number=0
CM058257.1	Liftoff	CDS	41365167	41365230	.	+	.	ID=cds-XP_030105564.1;Parent=rna-XM_030249704.2;Dbxref=GeneID:224697,GenBank:XP_030105564.1,MGI:MGI:2449112;Name=XP_030105564.1;gbkey=CDS;gene=Adamts10;product=A disintegrin and metalloproteinase with thrombospondin motifs 10 isoform X4;protein_id=XP_030105564.1;extra_copy_number=0
CM058257.1	Liftoff	CDS	41366250	41366352	.	+	.	ID=cds-XP_030105564.1;Parent=rna-XM_030249704.2;Dbxref=GeneID:224697,GenBank:XP_030105564.1,MGI:MGI:2449112;Name=XP_030105564.1;gbkey=CDS;gene=Adamts10;product=A disintegrin and metalloproteinase with thrombospondin motifs 10 isoform X4;protein_id=XP_030105564.1;extra_copy_number=0
CM058257.1	Liftoff	CDS	41366598	41366731	.	+	.	ID=cds-XP_030105564.1;Parent=rna-XM_030249704.2;Dbxref=GeneID:224697,GenBank:XP_030105564.1,MGI:MGI:2449112;Name=XP_030105564.1;gbkey=CDS;gene=Adamts10;product=A disintegrin and metalloproteinase with thrombospondin motifs 10 isoform X4;protein_id=XP_030105564.1;extra_copy_number=0
CM058257.1	Liftoff	CDS	41366836	41366959	.	+	.	ID=cds-XP_030105564.1;Parent=rna-XM_030249704.2;Dbxref=GeneID:224697,GenBank:XP_030105564.1,MGI:MGI:2449112;Name=XP_030105564.1;gbkey=CDS;gene=Adamts10;product=A disintegrin and metalloproteinase with thrombospondin motifs 10 isoform X4;protein_id=XP_030105564.1;extra_copy_number=0
CM058257.1	Liftoff	CDS	41370149	41370229	.	+	.	ID=cds-XP_030105564.1;Parent=rna-XM_030249704.2;Dbxref=GeneID:224697,GenBank:XP_030105564.1,MGI:MGI:2449112;Name=XP_030105564.1;gbkey=CDS;gene=Adamts10;product=A disintegrin and metalloproteinase with thrombospondin motifs 10 isoform X4;protein_id=XP_030105564.1;extra_copy_number=0
CM058257.1	Liftoff	CDS	41370323	41370486	.	+	.	ID=cds-XP_030105564.1;Parent=rna-XM_030249704.2;Dbxref=GeneID:224697,GenBank:XP_030105564.1,MGI:MGI:2449112;Name=XP_030105564.1;gbkey=CDS;gene=Adamts10;product=A disintegrin and metalloproteinase with thrombospondin motifs 10 isoform X4;protein_id=XP_030105564.1;extra_copy_number=0
CM058257.1	Liftoff	CDS	41370585	41370711	.	+	.	ID=cds-XP_030105564.1;Parent=rna-XM_030249704.2;Dbxref=GeneID:224697,GenBank:XP_030105564.1,MGI:MGI:2449112;Name=XP_030105564.1;gbkey=CDS;gene=Adamts10;product=A disintegrin and metalloproteinase with thrombospondin motifs 10 isoform X4;protein_id=XP_030105564.1;extra_copy_number=0
CM058257.1	Liftoff	CDS	41370806	41370935	.	+	.	ID=cds-XP_030105564.1;Parent=rna-XM_030249704.2;Dbxref=GeneID:224697,GenBank:XP_030105564.1,MGI:MGI:2449112;Name=XP_030105564.1;gbkey=CDS;gene=Adamts10;product=A disintegrin and metalloproteinase with thrombospondin motifs 10 isoform X4;protein_id=XP_030105564.1;extra_copy_number=0
CM058257.1	Liftoff	CDS	41371792	41371996	.	+	.	ID=cds-XP_030105564.1;Parent=rna-XM_030249704.2;Dbxref=GeneID:224697,GenBank:XP_030105564.1,MGI:MGI:2449112;Name=XP_030105564.1;gbkey=CDS;gene=Adamts10;product=A disintegrin and metalloproteinase with thrombospondin motifs 10 isoform X4;protein_id=XP_030105564.1;extra_copy_number=0
CM058257.1	Liftoff	CDS	41372340	41372516	.	+	.	ID=cds-XP_030105564.1;Parent=rna-XM_030249704.2;Dbxref=GeneID:224697,GenBank:XP_030105564.1,MGI:MGI:2449112;Name=XP_030105564.1;gbkey=CDS;gene=Adamts10;product=A disintegrin and metalloproteinase with thrombospondin motifs 10 isoform X4;protein_id=XP_030105564.1;extra_copy_number=0
CM058257.1	Liftoff	CDS	41372594	41372756	.	+	.	ID=cds-XP_030105564.1;Parent=rna-XM_030249704.2;Dbxref=GeneID:224697,GenBank:XP_030105564.1,MGI:MGI:2449112;Name=XP_030105564.1;gbkey=CDS;gene=Adamts10;product=A disintegrin and metalloproteinase with thrombospondin motifs 10 isoform X4;protein_id=XP_030105564.1;extra_copy_number=0
CM058257.1	Liftoff	CDS	41374408	41374517	.	+	.	ID=cds-XP_030105564.1;Parent=rna-XM_030249704.2;Dbxref=GeneID:224697,GenBank:XP_030105564.1,MGI:MGI:2449112;Name=XP_030105564.1;gbkey=CDS;gene=Adamts10;product=A disintegrin and metalloproteinase with thrombospondin motifs 10 isoform X4;protein_id=XP_030105564.1;extra_copy_number=0
CM058257.1	Liftoff	mRNA	41349644	41375098	.	+	.	ID=rna-XM_036160530.1;Parent=gene-Adamts10;Dbxref=GeneID:224697,GenBank:XM_036160530.1,MGI:MGI:2449112;Name=XM_036160530.1;gbkey=mRNA;gene=Adamts10;model_evidence=Supporting evidence includes similarity to: 3 mRNAs%2C 17 ESTs%2C 5 Proteins%2C 122 long SRA reads%2C and 100%25 coverage of the annotated genomic feature by RNAseq alignments%2C including 29 samples with support for all annotated introns;product=a disintegrin-like and metallopeptidase (reprolysin type) with thrombospondin type 1 motif%2C 10%2C transcript variant X4;transcript_id=XM_036160530.1;matches_ref_protein=True;valid_ORF=True;extra_copy_number=0
CM058257.1	Liftoff	exon	41349644	41349990	.	+	.	ID=exon-XM_036160530.1-1;Parent=rna-XM_036160530.1;Dbxref=GeneID:224697,GenBank:XM_036160530.1,MGI:MGI:2449112;gbkey=mRNA;gene=Adamts10;product=a disintegrin-like and metallopeptidase (reprolysin type) with thrombospondin type 1 motif%2C 10%2C transcript variant X4;transcript_id=XM_036160530.1;extra_copy_number=0
CM058257.1	Liftoff	exon	41351097	41351253	.	+	.	ID=exon-XM_036160530.1-2;Parent=rna-XM_036160530.1;Dbxref=GeneID:224697,GenBank:XM_036160530.1,MGI:MGI:2449112;gbkey=mRNA;gene=Adamts10;product=a disintegrin-like and metallopeptidase (reprolysin type) with thrombospondin type 1 motif%2C 10%2C transcript variant X4;transcript_id=XM_036160530.1;extra_copy_number=0
CM058257.1	Liftoff	exon	41351345	41351425	.	+	.	ID=exon-XM_036160530.1-3;Parent=rna-XM_036160530.1;Dbxref=GeneID:224697,GenBank:XM_036160530.1,MGI:MGI:2449112;gbkey=mRNA;gene=Adamts10;product=a disintegrin-like and metallopeptidase (reprolysin type) with thrombospondin type 1 motif%2C 10%2C transcript variant X4;transcript_id=XM_036160530.1;extra_copy_number=0
CM058257.1	Liftoff	exon	41352527	41352744	.	+	.	ID=exon-XM_036160530.1-4;Parent=rna-XM_036160530.1;Dbxref=GeneID:224697,GenBank:XM_036160530.1,MGI:MGI:2449112;gbkey=mRNA;gene=Adamts10;product=a disintegrin-like and metallopeptidase (reprolysin type) with thrombospondin type 1 motif%2C 10%2C transcript variant X4;transcript_id=XM_036160530.1;extra_copy_number=0
CM058257.1	Liftoff	exon	41358056	41358139	.	+	.	ID=exon-XM_036160530.1-5;Parent=rna-XM_036160530.1;Dbxref=GeneID:224697,GenBank:XM_036160530.1,MGI:MGI:2449112;gbkey=mRNA;gene=Adamts10;product=a disintegrin-like and metallopeptidase (reprolysin type) with thrombospondin type 1 motif%2C 10%2C transcript variant X4;transcript_id=XM_036160530.1;extra_copy_number=0
CM058257.1	Liftoff	exon	41358243	41358388	.	+	.	ID=exon-XM_036160530.1-6;Parent=rna-XM_036160530.1;Dbxref=GeneID:224697,GenBank:XM_036160530.1,MGI:MGI:2449112;gbkey=mRNA;gene=Adamts10;product=a disintegrin-like and metallopeptidase (reprolysin type) with thrombospondin type 1 motif%2C 10%2C transcript variant X4;transcript_id=XM_036160530.1;extra_copy_number=0
CM058257.1	Liftoff	exon	41358864	41358907	.	+	.	ID=exon-XM_036160530.1-7;Parent=rna-XM_036160530.1;Dbxref=GeneID:224697,GenBank:XM_036160530.1,MGI:MGI:2449112;gbkey=mRNA;gene=Adamts10;product=a disintegrin-like and metallopeptidase (reprolysin type) with thrombospondin type 1 motif%2C 10%2C transcript variant X4;transcript_id=XM_036160530.1;extra_copy_number=0
CM058257.1	Liftoff	exon	41359032	41359137	.	+	.	ID=exon-XM_036160530.1-8;Parent=rna-XM_036160530.1;Dbxref=GeneID:224697,GenBank:XM_036160530.1,MGI:MGI:2449112;gbkey=mRNA;gene=Adamts10;product=a disintegrin-like and metallopeptidase (reprolysin type) with thrombospondin type 1 motif%2C 10%2C transcript variant X4;transcript_id=XM_036160530.1;extra_copy_number=0
CM058257.1	Liftoff	exon	41359228	41359374	.	+	.	ID=exon-XM_036160530.1-9;Parent=rna-XM_036160530.1;Dbxref=GeneID:224697,GenBank:XM_036160530.1,MGI:MGI:2449112;gbkey=mRNA;gene=Adamts10;product=a disintegrin-like and metallopeptidase (reprolysin type) with thrombospondin type 1 motif%2C 10%2C transcript variant X4;transcript_id=XM_036160530.1;extra_copy_number=0
CM058257.1	Liftoff	exon	41359536	41359677	.	+	.	ID=exon-XM_036160530.1-10;Parent=rna-XM_036160530.1;Dbxref=GeneID:224697,GenBank:XM_036160530.1,MGI:MGI:2449112;gbkey=mRNA;gene=Adamts10;product=a disintegrin-like and metallopeptidase (reprolysin type) with thrombospondin type 1 motif%2C 10%2C transcript variant X4;transcript_id=XM_036160530.1;extra_copy_number=0
CM058257.1	Liftoff	exon	41364493	41364600	.	+	.	ID=exon-XM_036160530.1-11;Parent=rna-XM_036160530.1;Dbxref=GeneID:224697,GenBank:XM_036160530.1,MGI:MGI:2449112;gbkey=mRNA;gene=Adamts10;product=a disintegrin-like and metallopeptidase (reprolysin type) with thrombospondin type 1 motif%2C 10%2C transcript variant X4;transcript_id=XM_036160530.1;extra_copy_number=0
CM058257.1	Liftoff	exon	41364931	41365076	.	+	.	ID=exon-XM_036160530.1-12;Parent=rna-XM_036160530.1;Dbxref=GeneID:224697,GenBank:XM_036160530.1,MGI:MGI:2449112;gbkey=mRNA;gene=Adamts10;product=a disintegrin-like and metallopeptidase (reprolysin type) with thrombospondin type 1 motif%2C 10%2C transcript variant X4;transcript_id=XM_036160530.1;extra_copy_number=0
CM058257.1	Liftoff	exon	41365167	41365230	.	+	.	ID=exon-XM_036160530.1-13;Parent=rna-XM_036160530.1;Dbxref=GeneID:224697,GenBank:XM_036160530.1,MGI:MGI:2449112;gbkey=mRNA;gene=Adamts10;product=a disintegrin-like and metallopeptidase (reprolysin type) with thrombospondin type 1 motif%2C 10%2C transcript variant X4;transcript_id=XM_036160530.1;extra_copy_number=0
CM058257.1	Liftoff	exon	41366250	41366352	.	+	.	ID=exon-XM_036160530.1-14;Parent=rna-XM_036160530.1;Dbxref=GeneID:224697,GenBank:XM_036160530.1,MGI:MGI:2449112;gbkey=mRNA;gene=Adamts10;product=a disintegrin-like and metallopeptidase (reprolysin type) with thrombospondin type 1 motif%2C 10%2C transcript variant X4;transcript_id=XM_036160530.1;extra_copy_number=0
CM058257.1	Liftoff	exon	41366598	41366731	.	+	.	ID=exon-XM_036160530.1-15;Parent=rna-XM_036160530.1;Dbxref=GeneID:224697,GenBank:XM_036160530.1,MGI:MGI:2449112;gbkey=mRNA;gene=Adamts10;product=a disintegrin-like and metallopeptidase (reprolysin type) with thrombospondin type 1 motif%2C 10%2C transcript variant X4;transcript_id=XM_036160530.1;extra_copy_number=0
CM058257.1	Liftoff	exon	41366836	41366959	.	+	.	ID=exon-XM_036160530.1-16;Parent=rna-XM_036160530.1;Dbxref=GeneID:224697,GenBank:XM_036160530.1,MGI:MGI:2449112;gbkey=mRNA;gene=Adamts10;product=a disintegrin-like and metallopeptidase (reprolysin type) with thrombospondin type 1 motif%2C 10%2C transcript variant X4;transcript_id=XM_036160530.1;extra_copy_number=0
CM058257.1	Liftoff	exon	41370149	41370229	.	+	.	ID=exon-XM_036160530.1-17;Parent=rna-XM_036160530.1;Dbxref=GeneID:224697,GenBank:XM_036160530.1,MGI:MGI:2449112;gbkey=mRNA;gene=Adamts10;product=a disintegrin-like and metallopeptidase (reprolysin type) with thrombospondin type 1 motif%2C 10%2C transcript variant X4;transcript_id=XM_036160530.1;extra_copy_number=0
CM058257.1	Liftoff	exon	41370323	41370486	.	+	.	ID=exon-XM_036160530.1-18;Parent=rna-XM_036160530.1;Dbxref=GeneID:224697,GenBank:XM_036160530.1,MGI:MGI:2449112;gbkey=mRNA;gene=Adamts10;product=a disintegrin-like and metallopeptidase (reprolysin type) with thrombospondin type 1 motif%2C 10%2C transcript variant X4;transcript_id=XM_036160530.1;extra_copy_number=0
CM058257.1	Liftoff	exon	41370585	41370711	.	+	.	ID=exon-XM_036160530.1-19;Parent=rna-XM_036160530.1;Dbxref=GeneID:224697,GenBank:XM_036160530.1,MGI:MGI:2449112;gbkey=mRNA;gene=Adamts10;product=a disintegrin-like and metallopeptidase (reprolysin type) with thrombospondin type 1 motif%2C 10%2C transcript variant X4;transcript_id=XM_036160530.1;extra_copy_number=0
CM058257.1	Liftoff	exon	41370806	41370935	.	+	.	ID=exon-XM_036160530.1-20;Parent=rna-XM_036160530.1;Dbxref=GeneID:224697,GenBank:XM_036160530.1,MGI:MGI:2449112;gbkey=mRNA;gene=Adamts10;product=a disintegrin-like and metallopeptidase (reprolysin type) with thrombospondin type 1 motif%2C 10%2C transcript variant X4;transcript_id=XM_036160530.1;extra_copy_number=0
CM058257.1	Liftoff	exon	41371792	41371996	.	+	.	ID=exon-XM_036160530.1-21;Parent=rna-XM_036160530.1;Dbxref=GeneID:224697,GenBank:XM_036160530.1,MGI:MGI:2449112;gbkey=mRNA;gene=Adamts10;product=a disintegrin-like and metallopeptidase (reprolysin type) with thrombospondin type 1 motif%2C 10%2C transcript variant X4;transcript_id=XM_036160530.1;extra_copy_number=0
CM058257.1	Liftoff	exon	41372340	41372516	.	+	.	ID=exon-XM_036160530.1-22;Parent=rna-XM_036160530.1;Dbxref=GeneID:224697,GenBank:XM_036160530.1,MGI:MGI:2449112;gbkey=mRNA;gene=Adamts10;product=a disintegrin-like and metallopeptidase (reprolysin type) with thrombospondin type 1 motif%2C 10%2C transcript variant X4;transcript_id=XM_036160530.1;extra_copy_number=0
CM058257.1	Liftoff	exon	41372594	41372756	.	+	.	ID=exon-XM_036160530.1-23;Parent=rna-XM_036160530.1;Dbxref=GeneID:224697,GenBank:XM_036160530.1,MGI:MGI:2449112;gbkey=mRNA;gene=Adamts10;product=a disintegrin-like and metallopeptidase (reprolysin type) with thrombospondin type 1 motif%2C 10%2C transcript variant X4;transcript_id=XM_036160530.1;extra_copy_number=0
CM058257.1	Liftoff	exon	41374408	41375098	.	+	.	ID=exon-XM_036160530.1-24;Parent=rna-XM_036160530.1;Dbxref=GeneID:224697,GenBank:XM_036160530.1,MGI:MGI:2449112;gbkey=mRNA;gene=Adamts10;product=a disintegrin-like and metallopeptidase (reprolysin type) with thrombospondin type 1 motif%2C 10%2C transcript variant X4;transcript_id=XM_036160530.1;extra_copy_number=0
CM058257.1	Liftoff	CDS	41352682	41352744	.	+	.	ID=cds-XP_036016423.1;Parent=rna-XM_036160530.1;Dbxref=GeneID:224697,GenBank:XP_036016423.1,MGI:MGI:2449112;Name=XP_036016423.1;gbkey=CDS;gene=Adamts10;product=A disintegrin and metalloproteinase with thrombospondin motifs 10 isoform X2;protein_id=XP_036016423.1;extra_copy_number=0
CM058257.1	Liftoff	CDS	41358056	41358139	.	+	.	ID=cds-XP_036016423.1;Parent=rna-XM_036160530.1;Dbxref=GeneID:224697,GenBank:XP_036016423.1,MGI:MGI:2449112;Name=XP_036016423.1;gbkey=CDS;gene=Adamts10;product=A disintegrin and metalloproteinase with thrombospondin motifs 10 isoform X2;protein_id=XP_036016423.1;extra_copy_number=0
CM058257.1	Liftoff	CDS	41358243	41358388	.	+	.	ID=cds-XP_036016423.1;Parent=rna-XM_036160530.1;Dbxref=GeneID:224697,GenBank:XP_036016423.1,MGI:MGI:2449112;Name=XP_036016423.1;gbkey=CDS;gene=Adamts10;product=A disintegrin and metalloproteinase with thrombospondin motifs 10 isoform X2;protein_id=XP_036016423.1;extra_copy_number=0
CM058257.1	Liftoff	CDS	41358864	41358907	.	+	.	ID=cds-XP_036016423.1;Parent=rna-XM_036160530.1;Dbxref=GeneID:224697,GenBank:XP_036016423.1,MGI:MGI:2449112;Name=XP_036016423.1;gbkey=CDS;gene=Adamts10;product=A disintegrin and metalloproteinase with thrombospondin motifs 10 isoform X2;protein_id=XP_036016423.1;extra_copy_number=0
CM058257.1	Liftoff	CDS	41359032	41359137	.	+	.	ID=cds-XP_036016423.1;Parent=rna-XM_036160530.1;Dbxref=GeneID:224697,GenBank:XP_036016423.1,MGI:MGI:2449112;Name=XP_036016423.1;gbkey=CDS;gene=Adamts10;product=A disintegrin and metalloproteinase with thrombospondin motifs 10 isoform X2;protein_id=XP_036016423.1;extra_copy_number=0
CM058257.1	Liftoff	CDS	41359228	41359374	.	+	.	ID=cds-XP_036016423.1;Parent=rna-XM_036160530.1;Dbxref=GeneID:224697,GenBank:XP_036016423.1,MGI:MGI:2449112;Name=XP_036016423.1;gbkey=CDS;gene=Adamts10;product=A disintegrin and metalloproteinase with thrombospondin motifs 10 isoform X2;protein_id=XP_036016423.1;extra_copy_number=0
CM058257.1	Liftoff	CDS	41359536	41359677	.	+	.	ID=cds-XP_036016423.1;Parent=rna-XM_036160530.1;Dbxref=GeneID:224697,GenBank:XP_036016423.1,MGI:MGI:2449112;Name=XP_036016423.1;gbkey=CDS;gene=Adamts10;product=A disintegrin and metalloproteinase with thrombospondin motifs 10 isoform X2;protein_id=XP_036016423.1;extra_copy_number=0
CM058257.1	Liftoff	CDS	41364493	41364600	.	+	.	ID=cds-XP_036016423.1;Parent=rna-XM_036160530.1;Dbxref=GeneID:224697,GenBank:XP_036016423.1,MGI:MGI:2449112;Name=XP_036016423.1;gbkey=CDS;gene=Adamts10;product=A disintegrin and metalloproteinase with thrombospondin motifs 10 isoform X2;protein_id=XP_036016423.1;extra_copy_number=0
CM058257.1	Liftoff	CDS	41364931	41365076	.	+	.	ID=cds-XP_036016423.1;Parent=rna-XM_036160530.1;Dbxref=GeneID:224697,GenBank:XP_036016423.1,MGI:MGI:2449112;Name=XP_036016423.1;gbkey=CDS;gene=Adamts10;product=A disintegrin and metalloproteinase with thrombospondin motifs 10 isoform X2;protein_id=XP_036016423.1;extra_copy_number=0
CM058257.1	Liftoff	CDS	41365167	41365230	.	+	.	ID=cds-XP_036016423.1;Parent=rna-XM_036160530.1;Dbxref=GeneID:224697,GenBank:XP_036016423.1,MGI:MGI:2449112;Name=XP_036016423.1;gbkey=CDS;gene=Adamts10;product=A disintegrin and metalloproteinase with thrombospondin motifs 10 isoform X2;protein_id=XP_036016423.1;extra_copy_number=0
CM058257.1	Liftoff	CDS	41366250	41366352	.	+	.	ID=cds-XP_036016423.1;Parent=rna-XM_036160530.1;Dbxref=GeneID:224697,GenBank:XP_036016423.1,MGI:MGI:2449112;Name=XP_036016423.1;gbkey=CDS;gene=Adamts10;product=A disintegrin and metalloproteinase with thrombospondin motifs 10 isoform X2;protein_id=XP_036016423.1;extra_copy_number=0
CM058257.1	Liftoff	CDS	41366598	41366731	.	+	.	ID=cds-XP_036016423.1;Parent=rna-XM_036160530.1;Dbxref=GeneID:224697,GenBank:XP_036016423.1,MGI:MGI:2449112;Name=XP_036016423.1;gbkey=CDS;gene=Adamts10;product=A disintegrin and metalloproteinase with thrombospondin motifs 10 isoform X2;protein_id=XP_036016423.1;extra_copy_number=0
CM058257.1	Liftoff	CDS	41366836	41366959	.	+	.	ID=cds-XP_036016423.1;Parent=rna-XM_036160530.1;Dbxref=GeneID:224697,GenBank:XP_036016423.1,MGI:MGI:2449112;Name=XP_036016423.1;gbkey=CDS;gene=Adamts10;product=A disintegrin and metalloproteinase with thrombospondin motifs 10 isoform X2;protein_id=XP_036016423.1;extra_copy_number=0
CM058257.1	Liftoff	CDS	41370149	41370229	.	+	.	ID=cds-XP_036016423.1;Parent=rna-XM_036160530.1;Dbxref=GeneID:224697,GenBank:XP_036016423.1,MGI:MGI:2449112;Name=XP_036016423.1;gbkey=CDS;gene=Adamts10;product=A disintegrin and metalloproteinase with thrombospondin motifs 10 isoform X2;protein_id=XP_036016423.1;extra_copy_number=0
CM058257.1	Liftoff	CDS	41370323	41370486	.	+	.	ID=cds-XP_036016423.1;Parent=rna-XM_036160530.1;Dbxref=GeneID:224697,GenBank:XP_036016423.1,MGI:MGI:2449112;Name=XP_036016423.1;gbkey=CDS;gene=Adamts10;product=A disintegrin and metalloproteinase with thrombospondin motifs 10 isoform X2;protein_id=XP_036016423.1;extra_copy_number=0
CM058257.1	Liftoff	CDS	41370585	41370711	.	+	.	ID=cds-XP_036016423.1;Parent=rna-XM_036160530.1;Dbxref=GeneID:224697,GenBank:XP_036016423.1,MGI:MGI:2449112;Name=XP_036016423.1;gbkey=CDS;gene=Adamts10;product=A disintegrin and metalloproteinase with thrombospondin motifs 10 isoform X2;protein_id=XP_036016423.1;extra_copy_number=0
CM058257.1	Liftoff	CDS	41370806	41370935	.	+	.	ID=cds-XP_036016423.1;Parent=rna-XM_036160530.1;Dbxref=GeneID:224697,GenBank:XP_036016423.1,MGI:MGI:2449112;Name=XP_036016423.1;gbkey=CDS;gene=Adamts10;product=A disintegrin and metalloproteinase with thrombospondin motifs 10 isoform X2;protein_id=XP_036016423.1;extra_copy_number=0
CM058257.1	Liftoff	CDS	41371792	41371996	.	+	.	ID=cds-XP_036016423.1;Parent=rna-XM_036160530.1;Dbxref=GeneID:224697,GenBank:XP_036016423.1,MGI:MGI:2449112;Name=XP_036016423.1;gbkey=CDS;gene=Adamts10;product=A disintegrin and metalloproteinase with thrombospondin motifs 10 isoform X2;protein_id=XP_036016423.1;extra_copy_number=0
CM058257.1	Liftoff	CDS	41372340	41372516	.	+	.	ID=cds-XP_036016423.1;Parent=rna-XM_036160530.1;Dbxref=GeneID:224697,GenBank:XP_036016423.1,MGI:MGI:2449112;Name=XP_036016423.1;gbkey=CDS;gene=Adamts10;product=A disintegrin and metalloproteinase with thrombospondin motifs 10 isoform X2;protein_id=XP_036016423.1;extra_copy_number=0
CM058257.1	Liftoff	CDS	41372594	41372756	.	+	.	ID=cds-XP_036016423.1;Parent=rna-XM_036160530.1;Dbxref=GeneID:224697,GenBank:XP_036016423.1,MGI:MGI:2449112;Name=XP_036016423.1;gbkey=CDS;gene=Adamts10;product=A disintegrin and metalloproteinase with thrombospondin motifs 10 isoform X2;protein_id=XP_036016423.1;extra_copy_number=0
CM058257.1	Liftoff	CDS	41374408	41374517	.	+	.	ID=cds-XP_036016423.1;Parent=rna-XM_036160530.1;Dbxref=GeneID:224697,GenBank:XP_036016423.1,MGI:MGI:2449112;Name=XP_036016423.1;gbkey=CDS;gene=Adamts10;product=A disintegrin and metalloproteinase with thrombospondin motifs 10 isoform X2;protein_id=XP_036016423.1;extra_copy_number=0
CM058257.1	Liftoff	mRNA	41352688	41375098	.	+	.	ID=rna-XM_017317424.2;Parent=gene-Adamts10;Dbxref=GeneID:224697,GenBank:XM_017317424.2,MGI:MGI:2449112;Name=XM_017317424.2;gbkey=mRNA;gene=Adamts10;model_evidence=Supporting evidence includes similarity to: 3 mRNAs%2C 16 ESTs%2C 2 Proteins%2C 103 long SRA reads%2C and 99%25 coverage of the annotated genomic feature by RNAseq alignments%2C including 54 samples with support for all annotated introns;product=a disintegrin-like and metallopeptidase (reprolysin type) with thrombospondin type 1 motif%2C 10%2C transcript variant X13;transcript_id=XM_017317424.2;matches_ref_protein=True;valid_ORF=True;extra_copy_number=0
CM058257.1	Liftoff	exon	41352688	41352744	.	+	.	ID=exon-XM_017317424.2-1;Parent=rna-XM_017317424.2;Dbxref=GeneID:224697,GenBank:XM_017317424.2,MGI:MGI:2449112;gbkey=mRNA;gene=Adamts10;product=a disintegrin-like and metallopeptidase (reprolysin type) with thrombospondin type 1 motif%2C 10%2C transcript variant X13;transcript_id=XM_017317424.2;extra_copy_number=0
CM058257.1	Liftoff	exon	41358056	41358139	.	+	.	ID=exon-XM_017317424.2-2;Parent=rna-XM_017317424.2;Dbxref=GeneID:224697,GenBank:XM_017317424.2,MGI:MGI:2449112;gbkey=mRNA;gene=Adamts10;product=a disintegrin-like and metallopeptidase (reprolysin type) with thrombospondin type 1 motif%2C 10%2C transcript variant X13;transcript_id=XM_017317424.2;extra_copy_number=0
CM058257.1	Liftoff	exon	41358243	41358388	.	+	.	ID=exon-XM_017317424.2-3;Parent=rna-XM_017317424.2;Dbxref=GeneID:224697,GenBank:XM_017317424.2,MGI:MGI:2449112;gbkey=mRNA;gene=Adamts10;product=a disintegrin-like and metallopeptidase (reprolysin type) with thrombospondin type 1 motif%2C 10%2C transcript variant X13;transcript_id=XM_017317424.2;extra_copy_number=0
CM058257.1	Liftoff	exon	41358864	41358907	.	+	.	ID=exon-XM_017317424.2-4;Parent=rna-XM_017317424.2;Dbxref=GeneID:224697,GenBank:XM_017317424.2,MGI:MGI:2449112;gbkey=mRNA;gene=Adamts10;product=a disintegrin-like and metallopeptidase (reprolysin type) with thrombospondin type 1 motif%2C 10%2C transcript variant X13;transcript_id=XM_017317424.2;extra_copy_number=0
CM058257.1	Liftoff	exon	41359032	41359137	.	+	.	ID=exon-XM_017317424.2-5;Parent=rna-XM_017317424.2;Dbxref=GeneID:224697,GenBank:XM_017317424.2,MGI:MGI:2449112;gbkey=mRNA;gene=Adamts10;product=a disintegrin-like and metallopeptidase (reprolysin type) with thrombospondin type 1 motif%2C 10%2C transcript variant X13;transcript_id=XM_017317424.2;extra_copy_number=0
CM058257.1	Liftoff	exon	41359228	41359374	.	+	.	ID=exon-XM_017317424.2-6;Parent=rna-XM_017317424.2;Dbxref=GeneID:224697,GenBank:XM_017317424.2,MGI:MGI:2449112;gbkey=mRNA;gene=Adamts10;product=a disintegrin-like and metallopeptidase (reprolysin type) with thrombospondin type 1 motif%2C 10%2C transcript variant X13;transcript_id=XM_017317424.2;extra_copy_number=0
CM058257.1	Liftoff	exon	41359536	41359660	.	+	.	ID=exon-XM_017317424.2-7;Parent=rna-XM_017317424.2;Dbxref=GeneID:224697,GenBank:XM_017317424.2,MGI:MGI:2449112;gbkey=mRNA;gene=Adamts10;product=a disintegrin-like and metallopeptidase (reprolysin type) with thrombospondin type 1 motif%2C 10%2C transcript variant X13;transcript_id=XM_017317424.2;extra_copy_number=0
CM058257.1	Liftoff	exon	41364493	41364600	.	+	.	ID=exon-XM_017317424.2-8;Parent=rna-XM_017317424.2;Dbxref=GeneID:224697,GenBank:XM_017317424.2,MGI:MGI:2449112;gbkey=mRNA;gene=Adamts10;product=a disintegrin-like and metallopeptidase (reprolysin type) with thrombospondin type 1 motif%2C 10%2C transcript variant X13;transcript_id=XM_017317424.2;extra_copy_number=0
CM058257.1	Liftoff	exon	41364931	41365076	.	+	.	ID=exon-XM_017317424.2-9;Parent=rna-XM_017317424.2;Dbxref=GeneID:224697,GenBank:XM_017317424.2,MGI:MGI:2449112;gbkey=mRNA;gene=Adamts10;product=a disintegrin-like and metallopeptidase (reprolysin type) with thrombospondin type 1 motif%2C 10%2C transcript variant X13;transcript_id=XM_017317424.2;extra_copy_number=0
CM058257.1	Liftoff	exon	41365167	41365230	.	+	.	ID=exon-XM_017317424.2-10;Parent=rna-XM_017317424.2;Dbxref=GeneID:224697,GenBank:XM_017317424.2,MGI:MGI:2449112;gbkey=mRNA;gene=Adamts10;product=a disintegrin-like and metallopeptidase (reprolysin type) with thrombospondin type 1 motif%2C 10%2C transcript variant X13;transcript_id=XM_017317424.2;extra_copy_number=0
CM058257.1	Liftoff	exon	41366250	41366352	.	+	.	ID=exon-XM_017317424.2-11;Parent=rna-XM_017317424.2;Dbxref=GeneID:224697,GenBank:XM_017317424.2,MGI:MGI:2449112;gbkey=mRNA;gene=Adamts10;product=a disintegrin-like and metallopeptidase (reprolysin type) with thrombospondin type 1 motif%2C 10%2C transcript variant X13;transcript_id=XM_017317424.2;extra_copy_number=0
CM058257.1	Liftoff	exon	41366598	41366731	.	+	.	ID=exon-XM_017317424.2-12;Parent=rna-XM_017317424.2;Dbxref=GeneID:224697,GenBank:XM_017317424.2,MGI:MGI:2449112;gbkey=mRNA;gene=Adamts10;product=a disintegrin-like and metallopeptidase (reprolysin type) with thrombospondin type 1 motif%2C 10%2C transcript variant X13;transcript_id=XM_017317424.2;extra_copy_number=0
CM058257.1	Liftoff	exon	41366836	41366959	.	+	.	ID=exon-XM_017317424.2-13;Parent=rna-XM_017317424.2;Dbxref=GeneID:224697,GenBank:XM_017317424.2,MGI:MGI:2449112;gbkey=mRNA;gene=Adamts10;product=a disintegrin-like and metallopeptidase (reprolysin type) with thrombospondin type 1 motif%2C 10%2C transcript variant X13;transcript_id=XM_017317424.2;extra_copy_number=0
CM058257.1	Liftoff	exon	41370149	41370229	.	+	.	ID=exon-XM_017317424.2-14;Parent=rna-XM_017317424.2;Dbxref=GeneID:224697,GenBank:XM_017317424.2,MGI:MGI:2449112;gbkey=mRNA;gene=Adamts10;product=a disintegrin-like and metallopeptidase (reprolysin type) with thrombospondin type 1 motif%2C 10%2C transcript variant X13;transcript_id=XM_017317424.2;extra_copy_number=0
CM058257.1	Liftoff	exon	41370323	41370486	.	+	.	ID=exon-XM_017317424.2-15;Parent=rna-XM_017317424.2;Dbxref=GeneID:224697,GenBank:XM_017317424.2,MGI:MGI:2449112;gbkey=mRNA;gene=Adamts10;product=a disintegrin-like and metallopeptidase (reprolysin type) with thrombospondin type 1 motif%2C 10%2C transcript variant X13;transcript_id=XM_017317424.2;extra_copy_number=0
CM058257.1	Liftoff	exon	41370585	41370711	.	+	.	ID=exon-XM_017317424.2-16;Parent=rna-XM_017317424.2;Dbxref=GeneID:224697,GenBank:XM_017317424.2,MGI:MGI:2449112;gbkey=mRNA;gene=Adamts10;product=a disintegrin-like and metallopeptidase (reprolysin type) with thrombospondin type 1 motif%2C 10%2C transcript variant X13;transcript_id=XM_017317424.2;extra_copy_number=0
CM058257.1	Liftoff	exon	41370806	41370935	.	+	.	ID=exon-XM_017317424.2-17;Parent=rna-XM_017317424.2;Dbxref=GeneID:224697,GenBank:XM_017317424.2,MGI:MGI:2449112;gbkey=mRNA;gene=Adamts10;product=a disintegrin-like and metallopeptidase (reprolysin type) with thrombospondin type 1 motif%2C 10%2C transcript variant X13;transcript_id=XM_017317424.2;extra_copy_number=0
CM058257.1	Liftoff	exon	41371792	41371996	.	+	.	ID=exon-XM_017317424.2-18;Parent=rna-XM_017317424.2;Dbxref=GeneID:224697,GenBank:XM_017317424.2,MGI:MGI:2449112;gbkey=mRNA;gene=Adamts10;product=a disintegrin-like and metallopeptidase (reprolysin type) with thrombospondin type 1 motif%2C 10%2C transcript variant X13;transcript_id=XM_017317424.2;extra_copy_number=0
CM058257.1	Liftoff	exon	41372340	41372516	.	+	.	ID=exon-XM_017317424.2-19;Parent=rna-XM_017317424.2;Dbxref=GeneID:224697,GenBank:XM_017317424.2,MGI:MGI:2449112;gbkey=mRNA;gene=Adamts10;product=a disintegrin-like and metallopeptidase (reprolysin type) with thrombospondin type 1 motif%2C 10%2C transcript variant X13;transcript_id=XM_017317424.2;extra_copy_number=0
CM058257.1	Liftoff	exon	41372594	41372756	.	+	.	ID=exon-XM_017317424.2-20;Parent=rna-XM_017317424.2;Dbxref=GeneID:224697,GenBank:XM_017317424.2,MGI:MGI:2449112;gbkey=mRNA;gene=Adamts10;product=a disintegrin-like and metallopeptidase (reprolysin type) with thrombospondin type 1 motif%2C 10%2C transcript variant X13;transcript_id=XM_017317424.2;extra_copy_number=0
CM058257.1	Liftoff	exon	41374408	41375098	.	+	.	ID=exon-XM_017317424.2-21;Parent=rna-XM_017317424.2;Dbxref=GeneID:224697,GenBank:XM_017317424.2,MGI:MGI:2449112;gbkey=mRNA;gene=Adamts10;product=a disintegrin-like and metallopeptidase (reprolysin type) with thrombospondin type 1 motif%2C 10%2C transcript variant X13;transcript_id=XM_017317424.2;extra_copy_number=0
CM058257.1	Liftoff	CDS	41359616	41359660	.	+	.	ID=cds-XP_017172913.1;Parent=rna-XM_017317424.2;Dbxref=GeneID:224697,GenBank:XP_017172913.1,MGI:MGI:2449112;Name=XP_017172913.1;gbkey=CDS;gene=Adamts10;product=A disintegrin and metalloproteinase with thrombospondin motifs 10 isoform X5;protein_id=XP_017172913.1;extra_copy_number=0
CM058257.1	Liftoff	CDS	41364493	41364600	.	+	.	ID=cds-XP_017172913.1;Parent=rna-XM_017317424.2;Dbxref=GeneID:224697,GenBank:XP_017172913.1,MGI:MGI:2449112;Name=XP_017172913.1;gbkey=CDS;gene=Adamts10;product=A disintegrin and metalloproteinase with thrombospondin motifs 10 isoform X5;protein_id=XP_017172913.1;extra_copy_number=0
CM058257.1	Liftoff	CDS	41364931	41365076	.	+	.	ID=cds-XP_017172913.1;Parent=rna-XM_017317424.2;Dbxref=GeneID:224697,GenBank:XP_017172913.1,MGI:MGI:2449112;Name=XP_017172913.1;gbkey=CDS;gene=Adamts10;product=A disintegrin and metalloproteinase with thrombospondin motifs 10 isoform X5;protein_id=XP_017172913.1;extra_copy_number=0
CM058257.1	Liftoff	CDS	41365167	41365230	.	+	.	ID=cds-XP_017172913.1;Parent=rna-XM_017317424.2;Dbxref=GeneID:224697,GenBank:XP_017172913.1,MGI:MGI:2449112;Name=XP_017172913.1;gbkey=CDS;gene=Adamts10;product=A disintegrin and metalloproteinase with thrombospondin motifs 10 isoform X5;protein_id=XP_017172913.1;extra_copy_number=0
CM058257.1	Liftoff	CDS	41366250	41366352	.	+	.	ID=cds-XP_017172913.1;Parent=rna-XM_017317424.2;Dbxref=GeneID:224697,GenBank:XP_017172913.1,MGI:MGI:2449112;Name=XP_017172913.1;gbkey=CDS;gene=Adamts10;product=A disintegrin and metalloproteinase with thrombospondin motifs 10 isoform X5;protein_id=XP_017172913.1;extra_copy_number=0
CM058257.1	Liftoff	CDS	41366598	41366731	.	+	.	ID=cds-XP_017172913.1;Parent=rna-XM_017317424.2;Dbxref=GeneID:224697,GenBank:XP_017172913.1,MGI:MGI:2449112;Name=XP_017172913.1;gbkey=CDS;gene=Adamts10;product=A disintegrin and metalloproteinase with thrombospondin motifs 10 isoform X5;protein_id=XP_017172913.1;extra_copy_number=0
CM058257.1	Liftoff	CDS	41366836	41366959	.	+	.	ID=cds-XP_017172913.1;Parent=rna-XM_017317424.2;Dbxref=GeneID:224697,GenBank:XP_017172913.1,MGI:MGI:2449112;Name=XP_017172913.1;gbkey=CDS;gene=Adamts10;product=A disintegrin and metalloproteinase with thrombospondin motifs 10 isoform X5;protein_id=XP_017172913.1;extra_copy_number=0
CM058257.1	Liftoff	CDS	41370149	41370229	.	+	.	ID=cds-XP_017172913.1;Parent=rna-XM_017317424.2;Dbxref=GeneID:224697,GenBank:XP_017172913.1,MGI:MGI:2449112;Name=XP_017172913.1;gbkey=CDS;gene=Adamts10;product=A disintegrin and metalloproteinase with thrombospondin motifs 10 isoform X5;protein_id=XP_017172913.1;extra_copy_number=0
CM058257.1	Liftoff	CDS	41370323	41370486	.	+	.	ID=cds-XP_017172913.1;Parent=rna-XM_017317424.2;Dbxref=GeneID:224697,GenBank:XP_017172913.1,MGI:MGI:2449112;Name=XP_017172913.1;gbkey=CDS;gene=Adamts10;product=A disintegrin and metalloproteinase with thrombospondin motifs 10 isoform X5;protein_id=XP_017172913.1;extra_copy_number=0
CM058257.1	Liftoff	CDS	41370585	41370711	.	+	.	ID=cds-XP_017172913.1;Parent=rna-XM_017317424.2;Dbxref=GeneID:224697,GenBank:XP_017172913.1,MGI:MGI:2449112;Name=XP_017172913.1;gbkey=CDS;gene=Adamts10;product=A disintegrin and metalloproteinase with thrombospondin motifs 10 isoform X5;protein_id=XP_017172913.1;extra_copy_number=0
CM058257.1	Liftoff	CDS	41370806	41370935	.	+	.	ID=cds-XP_017172913.1;Parent=rna-XM_017317424.2;Dbxref=GeneID:224697,GenBank:XP_017172913.1,MGI:MGI:2449112;Name=XP_017172913.1;gbkey=CDS;gene=Adamts10;product=A disintegrin and metalloproteinase with thrombospondin motifs 10 isoform X5;protein_id=XP_017172913.1;extra_copy_number=0
CM058257.1	Liftoff	CDS	41371792	41371996	.	+	.	ID=cds-XP_017172913.1;Parent=rna-XM_017317424.2;Dbxref=GeneID:224697,GenBank:XP_017172913.1,MGI:MGI:2449112;Name=XP_017172913.1;gbkey=CDS;gene=Adamts10;product=A disintegrin and metalloproteinase with thrombospondin motifs 10 isoform X5;protein_id=XP_017172913.1;extra_copy_number=0
CM058257.1	Liftoff	CDS	41372340	41372516	.	+	.	ID=cds-XP_017172913.1;Parent=rna-XM_017317424.2;Dbxref=GeneID:224697,GenBank:XP_017172913.1,MGI:MGI:2449112;Name=XP_017172913.1;gbkey=CDS;gene=Adamts10;product=A disintegrin and metalloproteinase with thrombospondin motifs 10 isoform X5;protein_id=XP_017172913.1;extra_copy_number=0
CM058257.1	Liftoff	CDS	41372594	41372756	.	+	.	ID=cds-XP_017172913.1;Parent=rna-XM_017317424.2;Dbxref=GeneID:224697,GenBank:XP_017172913.1,MGI:MGI:2449112;Name=XP_017172913.1;gbkey=CDS;gene=Adamts10;product=A disintegrin and metalloproteinase with thrombospondin motifs 10 isoform X5;protein_id=XP_017172913.1;extra_copy_number=0
CM058257.1	Liftoff	CDS	41374408	41374517	.	+	.	ID=cds-XP_017172913.1;Parent=rna-XM_017317424.2;Dbxref=GeneID:224697,GenBank:XP_017172913.1,MGI:MGI:2449112;Name=XP_017172913.1;gbkey=CDS;gene=Adamts10;product=A disintegrin and metalloproteinase with thrombospondin motifs 10 isoform X5;protein_id=XP_017172913.1;extra_copy_number=0
CM058257.1	Liftoff	mRNA	41358395	41375098	.	+	.	ID=rna-XM_030249703.2;Parent=gene-Adamts10;Dbxref=GeneID:224697,GenBank:XM_030249703.2,MGI:MGI:2449112;Name=XM_030249703.2;gbkey=mRNA;gene=Adamts10;model_evidence=Supporting evidence includes similarity to: 3 mRNAs%2C 14 ESTs%2C 2 Proteins%2C 104 long SRA reads%2C and 99%25 coverage of the annotated genomic feature by RNAseq alignments%2C including 53 samples with support for all annotated introns;product=a disintegrin-like and metallopeptidase (reprolysin type) with thrombospondin type 1 motif%2C 10%2C transcript variant X9;transcript_id=XM_030249703.2;matches_ref_protein=True;valid_ORF=True;extra_copy_number=0
CM058257.1	Liftoff	exon	41358395	41358907	.	+	.	ID=exon-XM_030249703.2-1;Parent=rna-XM_030249703.2;Dbxref=GeneID:224697,GenBank:XM_030249703.2,MGI:MGI:2449112;gbkey=mRNA;gene=Adamts10;product=a disintegrin-like and metallopeptidase (reprolysin type) with thrombospondin type 1 motif%2C 10%2C transcript variant X9;transcript_id=XM_030249703.2;extra_copy_number=0
CM058257.1	Liftoff	exon	41359032	41359137	.	+	.	ID=exon-XM_030249703.2-2;Parent=rna-XM_030249703.2;Dbxref=GeneID:224697,GenBank:XM_030249703.2,MGI:MGI:2449112;gbkey=mRNA;gene=Adamts10;product=a disintegrin-like and metallopeptidase (reprolysin type) with thrombospondin type 1 motif%2C 10%2C transcript variant X9;transcript_id=XM_030249703.2;extra_copy_number=0
CM058257.1	Liftoff	exon	41359228	41359374	.	+	.	ID=exon-XM_030249703.2-3;Parent=rna-XM_030249703.2;Dbxref=GeneID:224697,GenBank:XM_030249703.2,MGI:MGI:2449112;gbkey=mRNA;gene=Adamts10;product=a disintegrin-like and metallopeptidase (reprolysin type) with thrombospondin type 1 motif%2C 10%2C transcript variant X9;transcript_id=XM_030249703.2;extra_copy_number=0
CM058257.1	Liftoff	exon	41359536	41359666	.	+	.	ID=exon-XM_030249703.2-4;Parent=rna-XM_030249703.2;Dbxref=GeneID:224697,GenBank:XM_030249703.2,MGI:MGI:2449112;gbkey=mRNA;gene=Adamts10;product=a disintegrin-like and metallopeptidase (reprolysin type) with thrombospondin type 1 motif%2C 10%2C transcript variant X9;transcript_id=XM_030249703.2;extra_copy_number=0
CM058257.1	Liftoff	exon	41364493	41364600	.	+	.	ID=exon-XM_030249703.2-5;Parent=rna-XM_030249703.2;Dbxref=GeneID:224697,GenBank:XM_030249703.2,MGI:MGI:2449112;gbkey=mRNA;gene=Adamts10;product=a disintegrin-like and metallopeptidase (reprolysin type) with thrombospondin type 1 motif%2C 10%2C transcript variant X9;transcript_id=XM_030249703.2;extra_copy_number=0
CM058257.1	Liftoff	exon	41364931	41365076	.	+	.	ID=exon-XM_030249703.2-6;Parent=rna-XM_030249703.2;Dbxref=GeneID:224697,GenBank:XM_030249703.2,MGI:MGI:2449112;gbkey=mRNA;gene=Adamts10;product=a disintegrin-like and metallopeptidase (reprolysin type) with thrombospondin type 1 motif%2C 10%2C transcript variant X9;transcript_id=XM_030249703.2;extra_copy_number=0
CM058257.1	Liftoff	exon	41365167	41365230	.	+	.	ID=exon-XM_030249703.2-7;Parent=rna-XM_030249703.2;Dbxref=GeneID:224697,GenBank:XM_030249703.2,MGI:MGI:2449112;gbkey=mRNA;gene=Adamts10;product=a disintegrin-like and metallopeptidase (reprolysin type) with thrombospondin type 1 motif%2C 10%2C transcript variant X9;transcript_id=XM_030249703.2;extra_copy_number=0
CM058257.1	Liftoff	exon	41366250	41366352	.	+	.	ID=exon-XM_030249703.2-8;Parent=rna-XM_030249703.2;Dbxref=GeneID:224697,GenBank:XM_030249703.2,MGI:MGI:2449112;gbkey=mRNA;gene=Adamts10;product=a disintegrin-like and metallopeptidase (reprolysin type) with thrombospondin type 1 motif%2C 10%2C transcript variant X9;transcript_id=XM_030249703.2;extra_copy_number=0
CM058257.1	Liftoff	exon	41366598	41366731	.	+	.	ID=exon-XM_030249703.2-9;Parent=rna-XM_030249703.2;Dbxref=GeneID:224697,GenBank:XM_030249703.2,MGI:MGI:2449112;gbkey=mRNA;gene=Adamts10;product=a disintegrin-like and metallopeptidase (reprolysin type) with thrombospondin type 1 motif%2C 10%2C transcript variant X9;transcript_id=XM_030249703.2;extra_copy_number=0
CM058257.1	Liftoff	exon	41366836	41366959	.	+	.	ID=exon-XM_030249703.2-10;Parent=rna-XM_030249703.2;Dbxref=GeneID:224697,GenBank:XM_030249703.2,MGI:MGI:2449112;gbkey=mRNA;gene=Adamts10;product=a disintegrin-like and metallopeptidase (reprolysin type) with thrombospondin type 1 motif%2C 10%2C transcript variant X9;transcript_id=XM_030249703.2;extra_copy_number=0
CM058257.1	Liftoff	exon	41370149	41370229	.	+	.	ID=exon-XM_030249703.2-11;Parent=rna-XM_030249703.2;Dbxref=GeneID:224697,GenBank:XM_030249703.2,MGI:MGI:2449112;gbkey=mRNA;gene=Adamts10;product=a disintegrin-like and metallopeptidase (reprolysin type) with thrombospondin type 1 motif%2C 10%2C transcript variant X9;transcript_id=XM_030249703.2;extra_copy_number=0
CM058257.1	Liftoff	exon	41370323	41370486	.	+	.	ID=exon-XM_030249703.2-12;Parent=rna-XM_030249703.2;Dbxref=GeneID:224697,GenBank:XM_030249703.2,MGI:MGI:2449112;gbkey=mRNA;gene=Adamts10;product=a disintegrin-like and metallopeptidase (reprolysin type) with thrombospondin type 1 motif%2C 10%2C transcript variant X9;transcript_id=XM_030249703.2;extra_copy_number=0
CM058257.1	Liftoff	exon	41370585	41370711	.	+	.	ID=exon-XM_030249703.2-13;Parent=rna-XM_030249703.2;Dbxref=GeneID:224697,GenBank:XM_030249703.2,MGI:MGI:2449112;gbkey=mRNA;gene=Adamts10;product=a disintegrin-like and metallopeptidase (reprolysin type) with thrombospondin type 1 motif%2C 10%2C transcript variant X9;transcript_id=XM_030249703.2;extra_copy_number=0
CM058257.1	Liftoff	exon	41370806	41370935	.	+	.	ID=exon-XM_030249703.2-14;Parent=rna-XM_030249703.2;Dbxref=GeneID:224697,GenBank:XM_030249703.2,MGI:MGI:2449112;gbkey=mRNA;gene=Adamts10;product=a disintegrin-like and metallopeptidase (reprolysin type) with thrombospondin type 1 motif%2C 10%2C transcript variant X9;transcript_id=XM_030249703.2;extra_copy_number=0
CM058257.1	Liftoff	exon	41371792	41371996	.	+	.	ID=exon-XM_030249703.2-15;Parent=rna-XM_030249703.2;Dbxref=GeneID:224697,GenBank:XM_030249703.2,MGI:MGI:2449112;gbkey=mRNA;gene=Adamts10;product=a disintegrin-like and metallopeptidase (reprolysin type) with thrombospondin type 1 motif%2C 10%2C transcript variant X9;transcript_id=XM_030249703.2;extra_copy_number=0
CM058257.1	Liftoff	exon	41372340	41372516	.	+	.	ID=exon-XM_030249703.2-16;Parent=rna-XM_030249703.2;Dbxref=GeneID:224697,GenBank:XM_030249703.2,MGI:MGI:2449112;gbkey=mRNA;gene=Adamts10;product=a disintegrin-like and metallopeptidase (reprolysin type) with thrombospondin type 1 motif%2C 10%2C transcript variant X9;transcript_id=XM_030249703.2;extra_copy_number=0
CM058257.1	Liftoff	exon	41372594	41372756	.	+	.	ID=exon-XM_030249703.2-17;Parent=rna-XM_030249703.2;Dbxref=GeneID:224697,GenBank:XM_030249703.2,MGI:MGI:2449112;gbkey=mRNA;gene=Adamts10;product=a disintegrin-like and metallopeptidase (reprolysin type) with thrombospondin type 1 motif%2C 10%2C transcript variant X9;transcript_id=XM_030249703.2;extra_copy_number=0
CM058257.1	Liftoff	exon	41374408	41375098	.	+	.	ID=exon-XM_030249703.2-18;Parent=rna-XM_030249703.2;Dbxref=GeneID:224697,GenBank:XM_030249703.2,MGI:MGI:2449112;gbkey=mRNA;gene=Adamts10;product=a disintegrin-like and metallopeptidase (reprolysin type) with thrombospondin type 1 motif%2C 10%2C transcript variant X9;transcript_id=XM_030249703.2;extra_copy_number=0
CM058257.1	Liftoff	CDS	41359616	41359666	.	+	.	ID=cds-XP_030105563.1;Parent=rna-XM_030249703.2;Dbxref=GeneID:224697,GenBank:XP_030105563.1,MGI:MGI:2449112;Name=XP_030105563.1;gbkey=CDS;gene=Adamts10;product=A disintegrin and metalloproteinase with thrombospondin motifs 10 isoform X4;protein_id=XP_030105563.1;extra_copy_number=0
CM058257.1	Liftoff	CDS	41364493	41364600	.	+	.	ID=cds-XP_030105563.1;Parent=rna-XM_030249703.2;Dbxref=GeneID:224697,GenBank:XP_030105563.1,MGI:MGI:2449112;Name=XP_030105563.1;gbkey=CDS;gene=Adamts10;product=A disintegrin and metalloproteinase with thrombospondin motifs 10 isoform X4;protein_id=XP_030105563.1;extra_copy_number=0
CM058257.1	Liftoff	CDS	41364931	41365076	.	+	.	ID=cds-XP_030105563.1;Parent=rna-XM_030249703.2;Dbxref=GeneID:224697,GenBank:XP_030105563.1,MGI:MGI:2449112;Name=XP_030105563.1;gbkey=CDS;gene=Adamts10;product=A disintegrin and metalloproteinase with thrombospondin motifs 10 isoform X4;protein_id=XP_030105563.1;extra_copy_number=0
CM058257.1	Liftoff	CDS	41365167	41365230	.	+	.	ID=cds-XP_030105563.1;Parent=rna-XM_030249703.2;Dbxref=GeneID:224697,GenBank:XP_030105563.1,MGI:MGI:2449112;Name=XP_030105563.1;gbkey=CDS;gene=Adamts10;product=A disintegrin and metalloproteinase with thrombospondin motifs 10 isoform X4;protein_id=XP_030105563.1;extra_copy_number=0
CM058257.1	Liftoff	CDS	41366250	41366352	.	+	.	ID=cds-XP_030105563.1;Parent=rna-XM_030249703.2;Dbxref=GeneID:224697,GenBank:XP_030105563.1,MGI:MGI:2449112;Name=XP_030105563.1;gbkey=CDS;gene=Adamts10;product=A disintegrin and metalloproteinase with thrombospondin motifs 10 isoform X4;protein_id=XP_030105563.1;extra_copy_number=0
CM058257.1	Liftoff	CDS	41366598	41366731	.	+	.	ID=cds-XP_030105563.1;Parent=rna-XM_030249703.2;Dbxref=GeneID:224697,GenBank:XP_030105563.1,MGI:MGI:2449112;Name=XP_030105563.1;gbkey=CDS;gene=Adamts10;product=A disintegrin and metalloproteinase with thrombospondin motifs 10 isoform X4;protein_id=XP_030105563.1;extra_copy_number=0
CM058257.1	Liftoff	CDS	41366836	41366959	.	+	.	ID=cds-XP_030105563.1;Parent=rna-XM_030249703.2;Dbxref=GeneID:224697,GenBank:XP_030105563.1,MGI:MGI:2449112;Name=XP_030105563.1;gbkey=CDS;gene=Adamts10;product=A disintegrin and metalloproteinase with thrombospondin motifs 10 isoform X4;protein_id=XP_030105563.1;extra_copy_number=0
CM058257.1	Liftoff	CDS	41370149	41370229	.	+	.	ID=cds-XP_030105563.1;Parent=rna-XM_030249703.2;Dbxref=GeneID:224697,GenBank:XP_030105563.1,MGI:MGI:2449112;Name=XP_030105563.1;gbkey=CDS;gene=Adamts10;product=A disintegrin and metalloproteinase with thrombospondin motifs 10 isoform X4;protein_id=XP_030105563.1;extra_copy_number=0
CM058257.1	Liftoff	CDS	41370323	41370486	.	+	.	ID=cds-XP_030105563.1;Parent=rna-XM_030249703.2;Dbxref=GeneID:224697,GenBank:XP_030105563.1,MGI:MGI:2449112;Name=XP_030105563.1;gbkey=CDS;gene=Adamts10;product=A disintegrin and metalloproteinase with thrombospondin motifs 10 isoform X4;protein_id=XP_030105563.1;extra_copy_number=0
CM058257.1	Liftoff	CDS	41370585	41370711	.	+	.	ID=cds-XP_030105563.1;Parent=rna-XM_030249703.2;Dbxref=GeneID:224697,GenBank:XP_030105563.1,MGI:MGI:2449112;Name=XP_030105563.1;gbkey=CDS;gene=Adamts10;product=A disintegrin and metalloproteinase with thrombospondin motifs 10 isoform X4;protein_id=XP_030105563.1;extra_copy_number=0
CM058257.1	Liftoff	CDS	41370806	41370935	.	+	.	ID=cds-XP_030105563.1;Parent=rna-XM_030249703.2;Dbxref=GeneID:224697,GenBank:XP_030105563.1,MGI:MGI:2449112;Name=XP_030105563.1;gbkey=CDS;gene=Adamts10;product=A disintegrin and metalloproteinase with thrombospondin motifs 10 isoform X4;protein_id=XP_030105563.1;extra_copy_number=0
CM058257.1	Liftoff	CDS	41371792	41371996	.	+	.	ID=cds-XP_030105563.1;Parent=rna-XM_030249703.2;Dbxref=GeneID:224697,GenBank:XP_030105563.1,MGI:MGI:2449112;Name=XP_030105563.1;gbkey=CDS;gene=Adamts10;product=A disintegrin and metalloproteinase with thrombospondin motifs 10 isoform X4;protein_id=XP_030105563.1;extra_copy_number=0
CM058257.1	Liftoff	CDS	41372340	41372516	.	+	.	ID=cds-XP_030105563.1;Parent=rna-XM_030249703.2;Dbxref=GeneID:224697,GenBank:XP_030105563.1,MGI:MGI:2449112;Name=XP_030105563.1;gbkey=CDS;gene=Adamts10;product=A disintegrin and metalloproteinase with thrombospondin motifs 10 isoform X4;protein_id=XP_030105563.1;extra_copy_number=0
CM058257.1	Liftoff	CDS	41372594	41372756	.	+	.	ID=cds-XP_030105563.1;Parent=rna-XM_030249703.2;Dbxref=GeneID:224697,GenBank:XP_030105563.1,MGI:MGI:2449112;Name=XP_030105563.1;gbkey=CDS;gene=Adamts10;product=A disintegrin and metalloproteinase with thrombospondin motifs 10 isoform X4;protein_id=XP_030105563.1;extra_copy_number=0
CM058257.1	Liftoff	CDS	41374408	41374517	.	+	.	ID=cds-XP_030105563.1;Parent=rna-XM_030249703.2;Dbxref=GeneID:224697,GenBank:XP_030105563.1,MGI:MGI:2449112;Name=XP_030105563.1;gbkey=CDS;gene=Adamts10;product=A disintegrin and metalloproteinase with thrombospondin motifs 10 isoform X4;protein_id=XP_030105563.1;extra_copy_number=0
CM058257.1	Liftoff	transcript	41344603	41375098	.	+	.	ID=rna-XR_001782065.3;Parent=gene-Adamts10;Dbxref=GeneID:224697,GenBank:XR_001782065.3,MGI:MGI:2449112;Name=XR_001782065.3;gbkey=misc_RNA;gene=Adamts10;model_evidence=Supporting evidence includes similarity to: 5 mRNAs%2C 14 ESTs%2C 2 Proteins%2C 217 long SRA reads%2C and 100%25 coverage of the annotated genomic feature by RNAseq alignments%2C including 54 samples with support for all annotated introns;product=a disintegrin-like and metallopeptidase (reprolysin type) with thrombospondin type 1 motif%2C 10%2C transcript variant X5;transcript_id=XR_001782065.3;extra_copy_number=0
CM058257.1	Liftoff	exon	41344603	41345221	.	+	.	ID=exon-XR_001782065.3-1;Parent=rna-XR_001782065.3;Dbxref=GeneID:224697,GenBank:XR_001782065.3,MGI:MGI:2449112;gbkey=misc_RNA;gene=Adamts10;product=a disintegrin-like and metallopeptidase (reprolysin type) with thrombospondin type 1 motif%2C 10%2C transcript variant X5;transcript_id=XR_001782065.3;extra_copy_number=0
CM058257.1	Liftoff	exon	41349248	41349434	.	+	.	ID=exon-XR_001782065.3-2;Parent=rna-XR_001782065.3;Dbxref=GeneID:224697,GenBank:XR_001782065.3,MGI:MGI:2449112;gbkey=misc_RNA;gene=Adamts10;product=a disintegrin-like and metallopeptidase (reprolysin type) with thrombospondin type 1 motif%2C 10%2C transcript variant X5;transcript_id=XR_001782065.3;extra_copy_number=0
CM058257.1	Liftoff	exon	41349644	41349990	.	+	.	ID=exon-XR_001782065.3-3;Parent=rna-XR_001782065.3;Dbxref=GeneID:224697,GenBank:XR_001782065.3,MGI:MGI:2449112;gbkey=misc_RNA;gene=Adamts10;product=a disintegrin-like and metallopeptidase (reprolysin type) with thrombospondin type 1 motif%2C 10%2C transcript variant X5;transcript_id=XR_001782065.3;extra_copy_number=0
CM058257.1	Liftoff	exon	41351097	41351253	.	+	.	ID=exon-XR_001782065.3-4;Parent=rna-XR_001782065.3;Dbxref=GeneID:224697,GenBank:XR_001782065.3,MGI:MGI:2449112;gbkey=misc_RNA;gene=Adamts10;product=a disintegrin-like and metallopeptidase (reprolysin type) with thrombospondin type 1 motif%2C 10%2C transcript variant X5;transcript_id=XR_001782065.3;extra_copy_number=0
CM058257.1	Liftoff	exon	41352527	41352744	.	+	.	ID=exon-XR_001782065.3-5;Parent=rna-XR_001782065.3;Dbxref=GeneID:224697,GenBank:XR_001782065.3,MGI:MGI:2449112;gbkey=misc_RNA;gene=Adamts10;product=a disintegrin-like and metallopeptidase (reprolysin type) with thrombospondin type 1 motif%2C 10%2C transcript variant X5;transcript_id=XR_001782065.3;extra_copy_number=0
CM058257.1	Liftoff	exon	41358056	41358139	.	+	.	ID=exon-XR_001782065.3-6;Parent=rna-XR_001782065.3;Dbxref=GeneID:224697,GenBank:XR_001782065.3,MGI:MGI:2449112;gbkey=misc_RNA;gene=Adamts10;product=a disintegrin-like and metallopeptidase (reprolysin type) with thrombospondin type 1 motif%2C 10%2C transcript variant X5;transcript_id=XR_001782065.3;extra_copy_number=0
CM058257.1	Liftoff	exon	41358243	41358388	.	+	.	ID=exon-XR_001782065.3-7;Parent=rna-XR_001782065.3;Dbxref=GeneID:224697,GenBank:XR_001782065.3,MGI:MGI:2449112;gbkey=misc_RNA;gene=Adamts10;product=a disintegrin-like and metallopeptidase (reprolysin type) with thrombospondin type 1 motif%2C 10%2C transcript variant X5;transcript_id=XR_001782065.3;extra_copy_number=0
CM058257.1	Liftoff	exon	41358864	41358907	.	+	.	ID=exon-XR_001782065.3-8;Parent=rna-XR_001782065.3;Dbxref=GeneID:224697,GenBank:XR_001782065.3,MGI:MGI:2449112;gbkey=misc_RNA;gene=Adamts10;product=a disintegrin-like and metallopeptidase (reprolysin type) with thrombospondin type 1 motif%2C 10%2C transcript variant X5;transcript_id=XR_001782065.3;extra_copy_number=0
CM058257.1	Liftoff	exon	41359032	41359137	.	+	.	ID=exon-XR_001782065.3-9;Parent=rna-XR_001782065.3;Dbxref=GeneID:224697,GenBank:XR_001782065.3,MGI:MGI:2449112;gbkey=misc_RNA;gene=Adamts10;product=a disintegrin-like and metallopeptidase (reprolysin type) with thrombospondin type 1 motif%2C 10%2C transcript variant X5;transcript_id=XR_001782065.3;extra_copy_number=0
CM058257.1	Liftoff	exon	41359228	41359374	.	+	.	ID=exon-XR_001782065.3-10;Parent=rna-XR_001782065.3;Dbxref=GeneID:224697,GenBank:XR_001782065.3,MGI:MGI:2449112;gbkey=misc_RNA;gene=Adamts10;product=a disintegrin-like and metallopeptidase (reprolysin type) with thrombospondin type 1 motif%2C 10%2C transcript variant X5;transcript_id=XR_001782065.3;extra_copy_number=0
CM058257.1	Liftoff	exon	41359536	41359677	.	+	.	ID=exon-XR_001782065.3-11;Parent=rna-XR_001782065.3;Dbxref=GeneID:224697,GenBank:XR_001782065.3,MGI:MGI:2449112;gbkey=misc_RNA;gene=Adamts10;product=a disintegrin-like and metallopeptidase (reprolysin type) with thrombospondin type 1 motif%2C 10%2C transcript variant X5;transcript_id=XR_001782065.3;extra_copy_number=0
CM058257.1	Liftoff	exon	41364493	41364600	.	+	.	ID=exon-XR_001782065.3-12;Parent=rna-XR_001782065.3;Dbxref=GeneID:224697,GenBank:XR_001782065.3,MGI:MGI:2449112;gbkey=misc_RNA;gene=Adamts10;product=a disintegrin-like and metallopeptidase (reprolysin type) with thrombospondin type 1 motif%2C 10%2C transcript variant X5;transcript_id=XR_001782065.3;extra_copy_number=0
CM058257.1	Liftoff	exon	41364931	41365076	.	+	.	ID=exon-XR_001782065.3-13;Parent=rna-XR_001782065.3;Dbxref=GeneID:224697,GenBank:XR_001782065.3,MGI:MGI:2449112;gbkey=misc_RNA;gene=Adamts10;product=a disintegrin-like and metallopeptidase (reprolysin type) with thrombospondin type 1 motif%2C 10%2C transcript variant X5;transcript_id=XR_001782065.3;extra_copy_number=0
CM058257.1	Liftoff	exon	41365167	41365230	.	+	.	ID=exon-XR_001782065.3-14;Parent=rna-XR_001782065.3;Dbxref=GeneID:224697,GenBank:XR_001782065.3,MGI:MGI:2449112;gbkey=misc_RNA;gene=Adamts10;product=a disintegrin-like and metallopeptidase (reprolysin type) with thrombospondin type 1 motif%2C 10%2C transcript variant X5;transcript_id=XR_001782065.3;extra_copy_number=0
CM058257.1	Liftoff	exon	41366250	41366352	.	+	.	ID=exon-XR_001782065.3-15;Parent=rna-XR_001782065.3;Dbxref=GeneID:224697,GenBank:XR_001782065.3,MGI:MGI:2449112;gbkey=misc_RNA;gene=Adamts10;product=a disintegrin-like and metallopeptidase (reprolysin type) with thrombospondin type 1 motif%2C 10%2C transcript variant X5;transcript_id=XR_001782065.3;extra_copy_number=0
CM058257.1	Liftoff	exon	41366598	41366731	.	+	.	ID=exon-XR_001782065.3-16;Parent=rna-XR_001782065.3;Dbxref=GeneID:224697,GenBank:XR_001782065.3,MGI:MGI:2449112;gbkey=misc_RNA;gene=Adamts10;product=a disintegrin-like and metallopeptidase (reprolysin type) with thrombospondin type 1 motif%2C 10%2C transcript variant X5;transcript_id=XR_001782065.3;extra_copy_number=0
CM058257.1	Liftoff	exon	41366836	41366959	.	+	.	ID=exon-XR_001782065.3-17;Parent=rna-XR_001782065.3;Dbxref=GeneID:224697,GenBank:XR_001782065.3,MGI:MGI:2449112;gbkey=misc_RNA;gene=Adamts10;product=a disintegrin-like and metallopeptidase (reprolysin type) with thrombospondin type 1 motif%2C 10%2C transcript variant X5;transcript_id=XR_001782065.3;extra_copy_number=0
CM058257.1	Liftoff	exon	41370149	41370229	.	+	.	ID=exon-XR_001782065.3-18;Parent=rna-XR_001782065.3;Dbxref=GeneID:224697,GenBank:XR_001782065.3,MGI:MGI:2449112;gbkey=misc_RNA;gene=Adamts10;product=a disintegrin-like and metallopeptidase (reprolysin type) with thrombospondin type 1 motif%2C 10%2C transcript variant X5;transcript_id=XR_001782065.3;extra_copy_number=0
CM058257.1	Liftoff	exon	41370323	41370486	.	+	.	ID=exon-XR_001782065.3-19;Parent=rna-XR_001782065.3;Dbxref=GeneID:224697,GenBank:XR_001782065.3,MGI:MGI:2449112;gbkey=misc_RNA;gene=Adamts10;product=a disintegrin-like and metallopeptidase (reprolysin type) with thrombospondin type 1 motif%2C 10%2C transcript variant X5;transcript_id=XR_001782065.3;extra_copy_number=0
CM058257.1	Liftoff	exon	41370585	41370711	.	+	.	ID=exon-XR_001782065.3-20;Parent=rna-XR_001782065.3;Dbxref=GeneID:224697,GenBank:XR_001782065.3,MGI:MGI:2449112;gbkey=misc_RNA;gene=Adamts10;product=a disintegrin-like and metallopeptidase (reprolysin type) with thrombospondin type 1 motif%2C 10%2C transcript variant X5;transcript_id=XR_001782065.3;extra_copy_number=0
CM058257.1	Liftoff	exon	41370810	41370935	.	+	.	ID=exon-XR_001782065.3-21;Parent=rna-XR_001782065.3;Dbxref=GeneID:224697,GenBank:XR_001782065.3,MGI:MGI:2449112;gbkey=misc_RNA;gene=Adamts10;product=a disintegrin-like and metallopeptidase (reprolysin type) with thrombospondin type 1 motif%2C 10%2C transcript variant X5;transcript_id=XR_001782065.3;extra_copy_number=0
CM058257.1	Liftoff	exon	41371792	41371996	.	+	.	ID=exon-XR_001782065.3-22;Parent=rna-XR_001782065.3;Dbxref=GeneID:224697,GenBank:XR_001782065.3,MGI:MGI:2449112;gbkey=misc_RNA;gene=Adamts10;product=a disintegrin-like and metallopeptidase (reprolysin type) with thrombospondin type 1 motif%2C 10%2C transcript variant X5;transcript_id=XR_001782065.3;extra_copy_number=0
CM058257.1	Liftoff	exon	41372340	41372516	.	+	.	ID=exon-XR_001782065.3-23;Parent=rna-XR_001782065.3;Dbxref=GeneID:224697,GenBank:XR_001782065.3,MGI:MGI:2449112;gbkey=misc_RNA;gene=Adamts10;product=a disintegrin-like and metallopeptidase (reprolysin type) with thrombospondin type 1 motif%2C 10%2C transcript variant X5;transcript_id=XR_001782065.3;extra_copy_number=0
CM058257.1	Liftoff	exon	41372594	41372756	.	+	.	ID=exon-XR_001782065.3-24;Parent=rna-XR_001782065.3;Dbxref=GeneID:224697,GenBank:XR_001782065.3,MGI:MGI:2449112;gbkey=misc_RNA;gene=Adamts10;product=a disintegrin-like and metallopeptidase (reprolysin type) with thrombospondin type 1 motif%2C 10%2C transcript variant X5;transcript_id=XR_001782065.3;extra_copy_number=0
CM058257.1	Liftoff	exon	41374408	41375098	.	+	.	ID=exon-XR_001782065.3-25;Parent=rna-XR_001782065.3;Dbxref=GeneID:224697,GenBank:XR_001782065.3,MGI:MGI:2449112;gbkey=misc_RNA;gene=Adamts10;product=a disintegrin-like and metallopeptidase (reprolysin type) with thrombospondin type 1 motif%2C 10%2C transcript variant X5;transcript_id=XR_001782065.3;extra_copy_number=0
CM058257.1	Liftoff	transcript	41344603	41375097	.	+	.	ID=rna-XR_003952109.1;Parent=gene-Adamts10;Dbxref=GeneID:224697,GenBank:XR_003952109.1,MGI:MGI:2449112;Name=XR_003952109.1;gbkey=misc_RNA;gene=Adamts10;model_evidence=Supporting evidence includes similarity to: 4 mRNAs%2C 17 ESTs%2C 206 long SRA reads%2C and 100%25 coverage of the annotated genomic feature by RNAseq alignments%2C including 38 samples with support for all annotated introns;product=a disintegrin-like and metallopeptidase (reprolysin type) with thrombospondin type 1 motif%2C 10%2C transcript variant X7;transcript_id=XR_003952109.1;extra_copy_number=0
CM058257.1	Liftoff	exon	41344603	41345221	.	+	.	ID=exon-XR_003952109.1-1;Parent=rna-XR_003952109.1;Dbxref=GeneID:224697,GenBank:XR_003952109.1,MGI:MGI:2449112;gbkey=misc_RNA;gene=Adamts10;product=a disintegrin-like and metallopeptidase (reprolysin type) with thrombospondin type 1 motif%2C 10%2C transcript variant X7;transcript_id=XR_003952109.1;extra_copy_number=0
CM058257.1	Liftoff	exon	41349248	41349434	.	+	.	ID=exon-XR_003952109.1-2;Parent=rna-XR_003952109.1;Dbxref=GeneID:224697,GenBank:XR_003952109.1,MGI:MGI:2449112;gbkey=misc_RNA;gene=Adamts10;product=a disintegrin-like and metallopeptidase (reprolysin type) with thrombospondin type 1 motif%2C 10%2C transcript variant X7;transcript_id=XR_003952109.1;extra_copy_number=0
CM058257.1	Liftoff	exon	41349644	41349990	.	+	.	ID=exon-XR_003952109.1-3;Parent=rna-XR_003952109.1;Dbxref=GeneID:224697,GenBank:XR_003952109.1,MGI:MGI:2449112;gbkey=misc_RNA;gene=Adamts10;product=a disintegrin-like and metallopeptidase (reprolysin type) with thrombospondin type 1 motif%2C 10%2C transcript variant X7;transcript_id=XR_003952109.1;extra_copy_number=0
CM058257.1	Liftoff	exon	41351097	41351253	.	+	.	ID=exon-XR_003952109.1-4;Parent=rna-XR_003952109.1;Dbxref=GeneID:224697,GenBank:XR_003952109.1,MGI:MGI:2449112;gbkey=misc_RNA;gene=Adamts10;product=a disintegrin-like and metallopeptidase (reprolysin type) with thrombospondin type 1 motif%2C 10%2C transcript variant X7;transcript_id=XR_003952109.1;extra_copy_number=0
CM058257.1	Liftoff	exon	41352527	41352744	.	+	.	ID=exon-XR_003952109.1-5;Parent=rna-XR_003952109.1;Dbxref=GeneID:224697,GenBank:XR_003952109.1,MGI:MGI:2449112;gbkey=misc_RNA;gene=Adamts10;product=a disintegrin-like and metallopeptidase (reprolysin type) with thrombospondin type 1 motif%2C 10%2C transcript variant X7;transcript_id=XR_003952109.1;extra_copy_number=0
CM058257.1	Liftoff	exon	41358056	41358139	.	+	.	ID=exon-XR_003952109.1-6;Parent=rna-XR_003952109.1;Dbxref=GeneID:224697,GenBank:XR_003952109.1,MGI:MGI:2449112;gbkey=misc_RNA;gene=Adamts10;product=a disintegrin-like and metallopeptidase (reprolysin type) with thrombospondin type 1 motif%2C 10%2C transcript variant X7;transcript_id=XR_003952109.1;extra_copy_number=0
CM058257.1	Liftoff	exon	41358243	41358388	.	+	.	ID=exon-XR_003952109.1-7;Parent=rna-XR_003952109.1;Dbxref=GeneID:224697,GenBank:XR_003952109.1,MGI:MGI:2449112;gbkey=misc_RNA;gene=Adamts10;product=a disintegrin-like and metallopeptidase (reprolysin type) with thrombospondin type 1 motif%2C 10%2C transcript variant X7;transcript_id=XR_003952109.1;extra_copy_number=0
CM058257.1	Liftoff	exon	41358864	41358907	.	+	.	ID=exon-XR_003952109.1-8;Parent=rna-XR_003952109.1;Dbxref=GeneID:224697,GenBank:XR_003952109.1,MGI:MGI:2449112;gbkey=misc_RNA;gene=Adamts10;product=a disintegrin-like and metallopeptidase (reprolysin type) with thrombospondin type 1 motif%2C 10%2C transcript variant X7;transcript_id=XR_003952109.1;extra_copy_number=0
CM058257.1	Liftoff	exon	41359032	41359137	.	+	.	ID=exon-XR_003952109.1-9;Parent=rna-XR_003952109.1;Dbxref=GeneID:224697,GenBank:XR_003952109.1,MGI:MGI:2449112;gbkey=misc_RNA;gene=Adamts10;product=a disintegrin-like and metallopeptidase (reprolysin type) with thrombospondin type 1 motif%2C 10%2C transcript variant X7;transcript_id=XR_003952109.1;extra_copy_number=0
CM058257.1	Liftoff	exon	41359228	41359374	.	+	.	ID=exon-XR_003952109.1-10;Parent=rna-XR_003952109.1;Dbxref=GeneID:224697,GenBank:XR_003952109.1,MGI:MGI:2449112;gbkey=misc_RNA;gene=Adamts10;product=a disintegrin-like and metallopeptidase (reprolysin type) with thrombospondin type 1 motif%2C 10%2C transcript variant X7;transcript_id=XR_003952109.1;extra_copy_number=0
CM058257.1	Liftoff	exon	41359536	41359677	.	+	.	ID=exon-XR_003952109.1-11;Parent=rna-XR_003952109.1;Dbxref=GeneID:224697,GenBank:XR_003952109.1,MGI:MGI:2449112;gbkey=misc_RNA;gene=Adamts10;product=a disintegrin-like and metallopeptidase (reprolysin type) with thrombospondin type 1 motif%2C 10%2C transcript variant X7;transcript_id=XR_003952109.1;extra_copy_number=0
CM058257.1	Liftoff	exon	41364493	41364600	.	+	.	ID=exon-XR_003952109.1-12;Parent=rna-XR_003952109.1;Dbxref=GeneID:224697,GenBank:XR_003952109.1,MGI:MGI:2449112;gbkey=misc_RNA;gene=Adamts10;product=a disintegrin-like and metallopeptidase (reprolysin type) with thrombospondin type 1 motif%2C 10%2C transcript variant X7;transcript_id=XR_003952109.1;extra_copy_number=0
CM058257.1	Liftoff	exon	41364931	41365076	.	+	.	ID=exon-XR_003952109.1-13;Parent=rna-XR_003952109.1;Dbxref=GeneID:224697,GenBank:XR_003952109.1,MGI:MGI:2449112;gbkey=misc_RNA;gene=Adamts10;product=a disintegrin-like and metallopeptidase (reprolysin type) with thrombospondin type 1 motif%2C 10%2C transcript variant X7;transcript_id=XR_003952109.1;extra_copy_number=0
CM058257.1	Liftoff	exon	41365167	41365230	.	+	.	ID=exon-XR_003952109.1-14;Parent=rna-XR_003952109.1;Dbxref=GeneID:224697,GenBank:XR_003952109.1,MGI:MGI:2449112;gbkey=misc_RNA;gene=Adamts10;product=a disintegrin-like and metallopeptidase (reprolysin type) with thrombospondin type 1 motif%2C 10%2C transcript variant X7;transcript_id=XR_003952109.1;extra_copy_number=0
CM058257.1	Liftoff	exon	41366250	41366352	.	+	.	ID=exon-XR_003952109.1-15;Parent=rna-XR_003952109.1;Dbxref=GeneID:224697,GenBank:XR_003952109.1,MGI:MGI:2449112;gbkey=misc_RNA;gene=Adamts10;product=a disintegrin-like and metallopeptidase (reprolysin type) with thrombospondin type 1 motif%2C 10%2C transcript variant X7;transcript_id=XR_003952109.1;extra_copy_number=0
CM058257.1	Liftoff	exon	41366836	41366959	.	+	.	ID=exon-XR_003952109.1-16;Parent=rna-XR_003952109.1;Dbxref=GeneID:224697,GenBank:XR_003952109.1,MGI:MGI:2449112;gbkey=misc_RNA;gene=Adamts10;product=a disintegrin-like and metallopeptidase (reprolysin type) with thrombospondin type 1 motif%2C 10%2C transcript variant X7;transcript_id=XR_003952109.1;extra_copy_number=0
CM058257.1	Liftoff	exon	41370149	41370229	.	+	.	ID=exon-XR_003952109.1-17;Parent=rna-XR_003952109.1;Dbxref=GeneID:224697,GenBank:XR_003952109.1,MGI:MGI:2449112;gbkey=misc_RNA;gene=Adamts10;product=a disintegrin-like and metallopeptidase (reprolysin type) with thrombospondin type 1 motif%2C 10%2C transcript variant X7;transcript_id=XR_003952109.1;extra_copy_number=0
CM058257.1	Liftoff	exon	41370323	41370486	.	+	.	ID=exon-XR_003952109.1-18;Parent=rna-XR_003952109.1;Dbxref=GeneID:224697,GenBank:XR_003952109.1,MGI:MGI:2449112;gbkey=misc_RNA;gene=Adamts10;product=a disintegrin-like and metallopeptidase (reprolysin type) with thrombospondin type 1 motif%2C 10%2C transcript variant X7;transcript_id=XR_003952109.1;extra_copy_number=0
CM058257.1	Liftoff	exon	41370585	41370711	.	+	.	ID=exon-XR_003952109.1-19;Parent=rna-XR_003952109.1;Dbxref=GeneID:224697,GenBank:XR_003952109.1,MGI:MGI:2449112;gbkey=misc_RNA;gene=Adamts10;product=a disintegrin-like and metallopeptidase (reprolysin type) with thrombospondin type 1 motif%2C 10%2C transcript variant X7;transcript_id=XR_003952109.1;extra_copy_number=0
CM058257.1	Liftoff	exon	41370806	41370935	.	+	.	ID=exon-XR_003952109.1-20;Parent=rna-XR_003952109.1;Dbxref=GeneID:224697,GenBank:XR_003952109.1,MGI:MGI:2449112;gbkey=misc_RNA;gene=Adamts10;product=a disintegrin-like and metallopeptidase (reprolysin type) with thrombospondin type 1 motif%2C 10%2C transcript variant X7;transcript_id=XR_003952109.1;extra_copy_number=0
CM058257.1	Liftoff	exon	41371792	41371996	.	+	.	ID=exon-XR_003952109.1-21;Parent=rna-XR_003952109.1;Dbxref=GeneID:224697,GenBank:XR_003952109.1,MGI:MGI:2449112;gbkey=misc_RNA;gene=Adamts10;product=a disintegrin-like and metallopeptidase (reprolysin type) with thrombospondin type 1 motif%2C 10%2C transcript variant X7;transcript_id=XR_003952109.1;extra_copy_number=0
CM058257.1	Liftoff	exon	41372340	41372516	.	+	.	ID=exon-XR_003952109.1-22;Parent=rna-XR_003952109.1;Dbxref=GeneID:224697,GenBank:XR_003952109.1,MGI:MGI:2449112;gbkey=misc_RNA;gene=Adamts10;product=a disintegrin-like and metallopeptidase (reprolysin type) with thrombospondin type 1 motif%2C 10%2C transcript variant X7;transcript_id=XR_003952109.1;extra_copy_number=0
CM058257.1	Liftoff	exon	41372594	41372756	.	+	.	ID=exon-XR_003952109.1-23;Parent=rna-XR_003952109.1;Dbxref=GeneID:224697,GenBank:XR_003952109.1,MGI:MGI:2449112;gbkey=misc_RNA;gene=Adamts10;product=a disintegrin-like and metallopeptidase (reprolysin type) with thrombospondin type 1 motif%2C 10%2C transcript variant X7;transcript_id=XR_003952109.1;extra_copy_number=0
CM058257.1	Liftoff	exon	41374408	41375097	.	+	.	ID=exon-XR_003952109.1-24;Parent=rna-XR_003952109.1;Dbxref=GeneID:224697,GenBank:XR_003952109.1,MGI:MGI:2449112;gbkey=misc_RNA;gene=Adamts10;product=a disintegrin-like and metallopeptidase (reprolysin type) with thrombospondin type 1 motif%2C 10%2C transcript variant X7;transcript_id=XR_003952109.1;extra_copy_number=0
CM058257.1	Liftoff	transcript	41344603	41375098	.	+	.	ID=rna-XR_004939515.1;Parent=gene-Adamts10;Dbxref=GeneID:224697,GenBank:XR_004939515.1,MGI:MGI:2449112;Name=XR_004939515.1;gbkey=misc_RNA;gene=Adamts10;model_evidence=Supporting evidence includes similarity to: 3 mRNAs%2C 13 ESTs%2C 183 long SRA reads%2C and 100%25 coverage of the annotated genomic feature by RNAseq alignments%2C including 37 samples with support for all annotated introns;product=a disintegrin-like and metallopeptidase (reprolysin type) with thrombospondin type 1 motif%2C 10%2C transcript variant X2;transcript_id=XR_004939515.1;extra_copy_number=0
CM058257.1	Liftoff	exon	41344603	41345221	.	+	.	ID=exon-XR_004939515.1-1;Parent=rna-XR_004939515.1;Dbxref=GeneID:224697,GenBank:XR_004939515.1,MGI:MGI:2449112;gbkey=misc_RNA;gene=Adamts10;product=a disintegrin-like and metallopeptidase (reprolysin type) with thrombospondin type 1 motif%2C 10%2C transcript variant X2;transcript_id=XR_004939515.1;extra_copy_number=0
CM058257.1	Liftoff	exon	41349248	41349434	.	+	.	ID=exon-XR_004939515.1-2;Parent=rna-XR_004939515.1;Dbxref=GeneID:224697,GenBank:XR_004939515.1,MGI:MGI:2449112;gbkey=misc_RNA;gene=Adamts10;product=a disintegrin-like and metallopeptidase (reprolysin type) with thrombospondin type 1 motif%2C 10%2C transcript variant X2;transcript_id=XR_004939515.1;extra_copy_number=0
CM058257.1	Liftoff	exon	41349644	41349990	.	+	.	ID=exon-XR_004939515.1-3;Parent=rna-XR_004939515.1;Dbxref=GeneID:224697,GenBank:XR_004939515.1,MGI:MGI:2449112;gbkey=misc_RNA;gene=Adamts10;product=a disintegrin-like and metallopeptidase (reprolysin type) with thrombospondin type 1 motif%2C 10%2C transcript variant X2;transcript_id=XR_004939515.1;extra_copy_number=0
CM058257.1	Liftoff	exon	41351097	41351253	.	+	.	ID=exon-XR_004939515.1-4;Parent=rna-XR_004939515.1;Dbxref=GeneID:224697,GenBank:XR_004939515.1,MGI:MGI:2449112;gbkey=misc_RNA;gene=Adamts10;product=a disintegrin-like and metallopeptidase (reprolysin type) with thrombospondin type 1 motif%2C 10%2C transcript variant X2;transcript_id=XR_004939515.1;extra_copy_number=0
CM058257.1	Liftoff	exon	41352527	41352744	.	+	.	ID=exon-XR_004939515.1-5;Parent=rna-XR_004939515.1;Dbxref=GeneID:224697,GenBank:XR_004939515.1,MGI:MGI:2449112;gbkey=misc_RNA;gene=Adamts10;product=a disintegrin-like and metallopeptidase (reprolysin type) with thrombospondin type 1 motif%2C 10%2C transcript variant X2;transcript_id=XR_004939515.1;extra_copy_number=0
CM058257.1	Liftoff	exon	41358056	41358139	.	+	.	ID=exon-XR_004939515.1-6;Parent=rna-XR_004939515.1;Dbxref=GeneID:224697,GenBank:XR_004939515.1,MGI:MGI:2449112;gbkey=misc_RNA;gene=Adamts10;product=a disintegrin-like and metallopeptidase (reprolysin type) with thrombospondin type 1 motif%2C 10%2C transcript variant X2;transcript_id=XR_004939515.1;extra_copy_number=0
CM058257.1	Liftoff	exon	41358243	41358388	.	+	.	ID=exon-XR_004939515.1-7;Parent=rna-XR_004939515.1;Dbxref=GeneID:224697,GenBank:XR_004939515.1,MGI:MGI:2449112;gbkey=misc_RNA;gene=Adamts10;product=a disintegrin-like and metallopeptidase (reprolysin type) with thrombospondin type 1 motif%2C 10%2C transcript variant X2;transcript_id=XR_004939515.1;extra_copy_number=0
CM058257.1	Liftoff	exon	41358864	41358907	.	+	.	ID=exon-XR_004939515.1-8;Parent=rna-XR_004939515.1;Dbxref=GeneID:224697,GenBank:XR_004939515.1,MGI:MGI:2449112;gbkey=misc_RNA;gene=Adamts10;product=a disintegrin-like and metallopeptidase (reprolysin type) with thrombospondin type 1 motif%2C 10%2C transcript variant X2;transcript_id=XR_004939515.1;extra_copy_number=0
CM058257.1	Liftoff	exon	41359032	41359137	.	+	.	ID=exon-XR_004939515.1-9;Parent=rna-XR_004939515.1;Dbxref=GeneID:224697,GenBank:XR_004939515.1,MGI:MGI:2449112;gbkey=misc_RNA;gene=Adamts10;product=a disintegrin-like and metallopeptidase (reprolysin type) with thrombospondin type 1 motif%2C 10%2C transcript variant X2;transcript_id=XR_004939515.1;extra_copy_number=0
CM058257.1	Liftoff	exon	41359228	41359374	.	+	.	ID=exon-XR_004939515.1-10;Parent=rna-XR_004939515.1;Dbxref=GeneID:224697,GenBank:XR_004939515.1,MGI:MGI:2449112;gbkey=misc_RNA;gene=Adamts10;product=a disintegrin-like and metallopeptidase (reprolysin type) with thrombospondin type 1 motif%2C 10%2C transcript variant X2;transcript_id=XR_004939515.1;extra_copy_number=0
CM058257.1	Liftoff	exon	41359536	41359677	.	+	.	ID=exon-XR_004939515.1-11;Parent=rna-XR_004939515.1;Dbxref=GeneID:224697,GenBank:XR_004939515.1,MGI:MGI:2449112;gbkey=misc_RNA;gene=Adamts10;product=a disintegrin-like and metallopeptidase (reprolysin type) with thrombospondin type 1 motif%2C 10%2C transcript variant X2;transcript_id=XR_004939515.1;extra_copy_number=0
CM058257.1	Liftoff	exon	41364493	41364600	.	+	.	ID=exon-XR_004939515.1-12;Parent=rna-XR_004939515.1;Dbxref=GeneID:224697,GenBank:XR_004939515.1,MGI:MGI:2449112;gbkey=misc_RNA;gene=Adamts10;product=a disintegrin-like and metallopeptidase (reprolysin type) with thrombospondin type 1 motif%2C 10%2C transcript variant X2;transcript_id=XR_004939515.1;extra_copy_number=0
CM058257.1	Liftoff	exon	41364931	41365076	.	+	.	ID=exon-XR_004939515.1-13;Parent=rna-XR_004939515.1;Dbxref=GeneID:224697,GenBank:XR_004939515.1,MGI:MGI:2449112;gbkey=misc_RNA;gene=Adamts10;product=a disintegrin-like and metallopeptidase (reprolysin type) with thrombospondin type 1 motif%2C 10%2C transcript variant X2;transcript_id=XR_004939515.1;extra_copy_number=0
CM058257.1	Liftoff	exon	41365167	41365230	.	+	.	ID=exon-XR_004939515.1-14;Parent=rna-XR_004939515.1;Dbxref=GeneID:224697,GenBank:XR_004939515.1,MGI:MGI:2449112;gbkey=misc_RNA;gene=Adamts10;product=a disintegrin-like and metallopeptidase (reprolysin type) with thrombospondin type 1 motif%2C 10%2C transcript variant X2;transcript_id=XR_004939515.1;extra_copy_number=0
CM058257.1	Liftoff	exon	41366250	41366352	.	+	.	ID=exon-XR_004939515.1-15;Parent=rna-XR_004939515.1;Dbxref=GeneID:224697,GenBank:XR_004939515.1,MGI:MGI:2449112;gbkey=misc_RNA;gene=Adamts10;product=a disintegrin-like and metallopeptidase (reprolysin type) with thrombospondin type 1 motif%2C 10%2C transcript variant X2;transcript_id=XR_004939515.1;extra_copy_number=0
CM058257.1	Liftoff	exon	41366598	41366731	.	+	.	ID=exon-XR_004939515.1-16;Parent=rna-XR_004939515.1;Dbxref=GeneID:224697,GenBank:XR_004939515.1,MGI:MGI:2449112;gbkey=misc_RNA;gene=Adamts10;product=a disintegrin-like and metallopeptidase (reprolysin type) with thrombospondin type 1 motif%2C 10%2C transcript variant X2;transcript_id=XR_004939515.1;extra_copy_number=0
CM058257.1	Liftoff	exon	41366836	41366959	.	+	.	ID=exon-XR_004939515.1-17;Parent=rna-XR_004939515.1;Dbxref=GeneID:224697,GenBank:XR_004939515.1,MGI:MGI:2449112;gbkey=misc_RNA;gene=Adamts10;product=a disintegrin-like and metallopeptidase (reprolysin type) with thrombospondin type 1 motif%2C 10%2C transcript variant X2;transcript_id=XR_004939515.1;extra_copy_number=0
CM058257.1	Liftoff	exon	41370149	41370229	.	+	.	ID=exon-XR_004939515.1-18;Parent=rna-XR_004939515.1;Dbxref=GeneID:224697,GenBank:XR_004939515.1,MGI:MGI:2449112;gbkey=misc_RNA;gene=Adamts10;product=a disintegrin-like and metallopeptidase (reprolysin type) with thrombospondin type 1 motif%2C 10%2C transcript variant X2;transcript_id=XR_004939515.1;extra_copy_number=0
CM058257.1	Liftoff	exon	41370323	41370486	.	+	.	ID=exon-XR_004939515.1-19;Parent=rna-XR_004939515.1;Dbxref=GeneID:224697,GenBank:XR_004939515.1,MGI:MGI:2449112;gbkey=misc_RNA;gene=Adamts10;product=a disintegrin-like and metallopeptidase (reprolysin type) with thrombospondin type 1 motif%2C 10%2C transcript variant X2;transcript_id=XR_004939515.1;extra_copy_number=0
CM058257.1	Liftoff	exon	41370585	41370711	.	+	.	ID=exon-XR_004939515.1-20;Parent=rna-XR_004939515.1;Dbxref=GeneID:224697,GenBank:XR_004939515.1,MGI:MGI:2449112;gbkey=misc_RNA;gene=Adamts10;product=a disintegrin-like and metallopeptidase (reprolysin type) with thrombospondin type 1 motif%2C 10%2C transcript variant X2;transcript_id=XR_004939515.1;extra_copy_number=0
CM058257.1	Liftoff	exon	41370806	41370935	.	+	.	ID=exon-XR_004939515.1-21;Parent=rna-XR_004939515.1;Dbxref=GeneID:224697,GenBank:XR_004939515.1,MGI:MGI:2449112;gbkey=misc_RNA;gene=Adamts10;product=a disintegrin-like and metallopeptidase (reprolysin type) with thrombospondin type 1 motif%2C 10%2C transcript variant X2;transcript_id=XR_004939515.1;extra_copy_number=0
CM058257.1	Liftoff	exon	41371792	41371996	.	+	.	ID=exon-XR_004939515.1-22;Parent=rna-XR_004939515.1;Dbxref=GeneID:224697,GenBank:XR_004939515.1,MGI:MGI:2449112;gbkey=misc_RNA;gene=Adamts10;product=a disintegrin-like and metallopeptidase (reprolysin type) with thrombospondin type 1 motif%2C 10%2C transcript variant X2;transcript_id=XR_004939515.1;extra_copy_number=0
CM058257.1	Liftoff	exon	41372340	41372516	.	+	.	ID=exon-XR_004939515.1-23;Parent=rna-XR_004939515.1;Dbxref=GeneID:224697,GenBank:XR_004939515.1,MGI:MGI:2449112;gbkey=misc_RNA;gene=Adamts10;product=a disintegrin-like and metallopeptidase (reprolysin type) with thrombospondin type 1 motif%2C 10%2C transcript variant X2;transcript_id=XR_004939515.1;extra_copy_number=0
CM058257.1	Liftoff	exon	41372578	41372756	.	+	.	ID=exon-XR_004939515.1-24;Parent=rna-XR_004939515.1;Dbxref=GeneID:224697,GenBank:XR_004939515.1,MGI:MGI:2449112;gbkey=misc_RNA;gene=Adamts10;product=a disintegrin-like and metallopeptidase (reprolysin type) with thrombospondin type 1 motif%2C 10%2C transcript variant X2;transcript_id=XR_004939515.1;extra_copy_number=0
CM058257.1	Liftoff	exon	41374408	41375098	.	+	.	ID=exon-XR_004939515.1-25;Parent=rna-XR_004939515.1;Dbxref=GeneID:224697,GenBank:XR_004939515.1,MGI:MGI:2449112;gbkey=misc_RNA;gene=Adamts10;product=a disintegrin-like and metallopeptidase (reprolysin type) with thrombospondin type 1 motif%2C 10%2C transcript variant X2;transcript_id=XR_004939515.1;extra_copy_number=0
CM058257.1	Liftoff	transcript	41345049	41375105	.	+	.	ID=rna-NR_137626.1;Parent=gene-Adamts10;Dbxref=GeneID:224697,GenBank:NR_137626.1,MGI:MGI:2449112;Name=NR_137626.1;gbkey=misc_RNA;gene=Adamts10;product=a disintegrin-like and metallopeptidase (reprolysin type) with thrombospondin type 1 motif%2C 10%2C transcript variant 10;transcript_id=NR_137626.1;extra_copy_number=0
CM058257.1	Liftoff	exon	41345049	41345221	.	+	.	ID=exon-NR_137626.1-1;Parent=rna-NR_137626.1;Dbxref=GeneID:224697,GenBank:NR_137626.1,MGI:MGI:2449112;gbkey=misc_RNA;gene=Adamts10;product=a disintegrin-like and metallopeptidase (reprolysin type) with thrombospondin type 1 motif%2C 10%2C transcript variant 10;transcript_id=NR_137626.1;extra_copy_number=0
CM058257.1	Liftoff	exon	41349248	41349434	.	+	.	ID=exon-NR_137626.1-2;Parent=rna-NR_137626.1;Dbxref=GeneID:224697,GenBank:NR_137626.1,MGI:MGI:2449112;gbkey=misc_RNA;gene=Adamts10;product=a disintegrin-like and metallopeptidase (reprolysin type) with thrombospondin type 1 motif%2C 10%2C transcript variant 10;transcript_id=NR_137626.1;extra_copy_number=0
CM058257.1	Liftoff	exon	41349644	41349990	.	+	.	ID=exon-NR_137626.1-3;Parent=rna-NR_137626.1;Dbxref=GeneID:224697,GenBank:NR_137626.1,MGI:MGI:2449112;gbkey=misc_RNA;gene=Adamts10;product=a disintegrin-like and metallopeptidase (reprolysin type) with thrombospondin type 1 motif%2C 10%2C transcript variant 10;transcript_id=NR_137626.1;extra_copy_number=0
CM058257.1	Liftoff	exon	41351097	41351253	.	+	.	ID=exon-NR_137626.1-4;Parent=rna-NR_137626.1;Dbxref=GeneID:224697,GenBank:NR_137626.1,MGI:MGI:2449112;gbkey=misc_RNA;gene=Adamts10;product=a disintegrin-like and metallopeptidase (reprolysin type) with thrombospondin type 1 motif%2C 10%2C transcript variant 10;transcript_id=NR_137626.1;extra_copy_number=0
CM058257.1	Liftoff	exon	41352527	41352744	.	+	.	ID=exon-NR_137626.1-5;Parent=rna-NR_137626.1;Dbxref=GeneID:224697,GenBank:NR_137626.1,MGI:MGI:2449112;gbkey=misc_RNA;gene=Adamts10;product=a disintegrin-like and metallopeptidase (reprolysin type) with thrombospondin type 1 motif%2C 10%2C transcript variant 10;transcript_id=NR_137626.1;extra_copy_number=0
CM058257.1	Liftoff	exon	41358051	41358139	.	+	.	ID=exon-NR_137626.1-6;Parent=rna-NR_137626.1;Dbxref=GeneID:224697,GenBank:NR_137626.1,MGI:MGI:2449112;gbkey=misc_RNA;gene=Adamts10;product=a disintegrin-like and metallopeptidase (reprolysin type) with thrombospondin type 1 motif%2C 10%2C transcript variant 10;transcript_id=NR_137626.1;extra_copy_number=0
CM058257.1	Liftoff	exon	41358243	41358388	.	+	.	ID=exon-NR_137626.1-7;Parent=rna-NR_137626.1;Dbxref=GeneID:224697,GenBank:NR_137626.1,MGI:MGI:2449112;gbkey=misc_RNA;gene=Adamts10;product=a disintegrin-like and metallopeptidase (reprolysin type) with thrombospondin type 1 motif%2C 10%2C transcript variant 10;transcript_id=NR_137626.1;extra_copy_number=0
CM058257.1	Liftoff	exon	41358864	41358907	.	+	.	ID=exon-NR_137626.1-8;Parent=rna-NR_137626.1;Dbxref=GeneID:224697,GenBank:NR_137626.1,MGI:MGI:2449112;gbkey=misc_RNA;gene=Adamts10;product=a disintegrin-like and metallopeptidase (reprolysin type) with thrombospondin type 1 motif%2C 10%2C transcript variant 10;transcript_id=NR_137626.1;extra_copy_number=0
CM058257.1	Liftoff	exon	41359032	41359374	.	+	.	ID=exon-NR_137626.1-9;Parent=rna-NR_137626.1;Dbxref=GeneID:224697,GenBank:NR_137626.1,MGI:MGI:2449112;gbkey=misc_RNA;gene=Adamts10;product=a disintegrin-like and metallopeptidase (reprolysin type) with thrombospondin type 1 motif%2C 10%2C transcript variant 10;transcript_id=NR_137626.1;extra_copy_number=0
CM058257.1	Liftoff	exon	41359536	41359677	.	+	.	ID=exon-NR_137626.1-10;Parent=rna-NR_137626.1;Dbxref=GeneID:224697,GenBank:NR_137626.1,MGI:MGI:2449112;gbkey=misc_RNA;gene=Adamts10;product=a disintegrin-like and metallopeptidase (reprolysin type) with thrombospondin type 1 motif%2C 10%2C transcript variant 10;transcript_id=NR_137626.1;extra_copy_number=0
CM058257.1	Liftoff	exon	41364493	41364600	.	+	.	ID=exon-NR_137626.1-11;Parent=rna-NR_137626.1;Dbxref=GeneID:224697,GenBank:NR_137626.1,MGI:MGI:2449112;gbkey=misc_RNA;gene=Adamts10;product=a disintegrin-like and metallopeptidase (reprolysin type) with thrombospondin type 1 motif%2C 10%2C transcript variant 10;transcript_id=NR_137626.1;extra_copy_number=0
CM058257.1	Liftoff	exon	41365167	41365230	.	+	.	ID=exon-NR_137626.1-12;Parent=rna-NR_137626.1;Dbxref=GeneID:224697,GenBank:NR_137626.1,MGI:MGI:2449112;gbkey=misc_RNA;gene=Adamts10;product=a disintegrin-like and metallopeptidase (reprolysin type) with thrombospondin type 1 motif%2C 10%2C transcript variant 10;transcript_id=NR_137626.1;extra_copy_number=0
CM058257.1	Liftoff	exon	41366250	41366352	.	+	.	ID=exon-NR_137626.1-13;Parent=rna-NR_137626.1;Dbxref=GeneID:224697,GenBank:NR_137626.1,MGI:MGI:2449112;gbkey=misc_RNA;gene=Adamts10;product=a disintegrin-like and metallopeptidase (reprolysin type) with thrombospondin type 1 motif%2C 10%2C transcript variant 10;transcript_id=NR_137626.1;extra_copy_number=0
CM058257.1	Liftoff	exon	41366598	41366731	.	+	.	ID=exon-NR_137626.1-14;Parent=rna-NR_137626.1;Dbxref=GeneID:224697,GenBank:NR_137626.1,MGI:MGI:2449112;gbkey=misc_RNA;gene=Adamts10;product=a disintegrin-like and metallopeptidase (reprolysin type) with thrombospondin type 1 motif%2C 10%2C transcript variant 10;transcript_id=NR_137626.1;extra_copy_number=0
CM058257.1	Liftoff	exon	41366836	41366959	.	+	.	ID=exon-NR_137626.1-15;Parent=rna-NR_137626.1;Dbxref=GeneID:224697,GenBank:NR_137626.1,MGI:MGI:2449112;gbkey=misc_RNA;gene=Adamts10;product=a disintegrin-like and metallopeptidase (reprolysin type) with thrombospondin type 1 motif%2C 10%2C transcript variant 10;transcript_id=NR_137626.1;extra_copy_number=0
CM058257.1	Liftoff	exon	41370149	41370229	.	+	.	ID=exon-NR_137626.1-16;Parent=rna-NR_137626.1;Dbxref=GeneID:224697,GenBank:NR_137626.1,MGI:MGI:2449112;gbkey=misc_RNA;gene=Adamts10;product=a disintegrin-like and metallopeptidase (reprolysin type) with thrombospondin type 1 motif%2C 10%2C transcript variant 10;transcript_id=NR_137626.1;extra_copy_number=0
CM058257.1	Liftoff	exon	41370323	41370486	.	+	.	ID=exon-NR_137626.1-17;Parent=rna-NR_137626.1;Dbxref=GeneID:224697,GenBank:NR_137626.1,MGI:MGI:2449112;gbkey=misc_RNA;gene=Adamts10;product=a disintegrin-like and metallopeptidase (reprolysin type) with thrombospondin type 1 motif%2C 10%2C transcript variant 10;transcript_id=NR_137626.1;extra_copy_number=0
CM058257.1	Liftoff	exon	41370585	41370711	.	+	.	ID=exon-NR_137626.1-18;Parent=rna-NR_137626.1;Dbxref=GeneID:224697,GenBank:NR_137626.1,MGI:MGI:2449112;gbkey=misc_RNA;gene=Adamts10;product=a disintegrin-like and metallopeptidase (reprolysin type) with thrombospondin type 1 motif%2C 10%2C transcript variant 10;transcript_id=NR_137626.1;extra_copy_number=0
CM058257.1	Liftoff	exon	41370806	41370935	.	+	.	ID=exon-NR_137626.1-19;Parent=rna-NR_137626.1;Dbxref=GeneID:224697,GenBank:NR_137626.1,MGI:MGI:2449112;gbkey=misc_RNA;gene=Adamts10;product=a disintegrin-like and metallopeptidase (reprolysin type) with thrombospondin type 1 motif%2C 10%2C transcript variant 10;transcript_id=NR_137626.1;extra_copy_number=0
CM058257.1	Liftoff	exon	41371792	41371996	.	+	.	ID=exon-NR_137626.1-20;Parent=rna-NR_137626.1;Dbxref=GeneID:224697,GenBank:NR_137626.1,MGI:MGI:2449112;gbkey=misc_RNA;gene=Adamts10;product=a disintegrin-like and metallopeptidase (reprolysin type) with thrombospondin type 1 motif%2C 10%2C transcript variant 10;transcript_id=NR_137626.1;extra_copy_number=0
CM058257.1	Liftoff	exon	41372340	41372516	.	+	.	ID=exon-NR_137626.1-21;Parent=rna-NR_137626.1;Dbxref=GeneID:224697,GenBank:NR_137626.1,MGI:MGI:2449112;gbkey=misc_RNA;gene=Adamts10;product=a disintegrin-like and metallopeptidase (reprolysin type) with thrombospondin type 1 motif%2C 10%2C transcript variant 10;transcript_id=NR_137626.1;extra_copy_number=0
CM058257.1	Liftoff	exon	41372594	41372756	.	+	.	ID=exon-NR_137626.1-22;Parent=rna-NR_137626.1;Dbxref=GeneID:224697,GenBank:NR_137626.1,MGI:MGI:2449112;gbkey=misc_RNA;gene=Adamts10;product=a disintegrin-like and metallopeptidase (reprolysin type) with thrombospondin type 1 motif%2C 10%2C transcript variant 10;transcript_id=NR_137626.1;extra_copy_number=0
CM058257.1	Liftoff	exon	41374408	41375105	.	+	.	ID=exon-NR_137626.1-23;Parent=rna-NR_137626.1;Dbxref=GeneID:224697,GenBank:NR_137626.1,MGI:MGI:2449112;gbkey=misc_RNA;gene=Adamts10;product=a disintegrin-like and metallopeptidase (reprolysin type) with thrombospondin type 1 motif%2C 10%2C transcript variant 10;transcript_id=NR_137626.1;extra_copy_number=0
CM058257.1	Liftoff	transcript	41345049	41375105	.	+	.	ID=rna-NR_137627.1;Parent=gene-Adamts10;Dbxref=GeneID:224697,GenBank:NR_137627.1,MGI:MGI:2449112;Name=NR_137627.1;gbkey=misc_RNA;gene=Adamts10;product=a disintegrin-like and metallopeptidase (reprolysin type) with thrombospondin type 1 motif%2C 10%2C transcript variant 11;transcript_id=NR_137627.1;extra_copy_number=0
CM058257.1	Liftoff	exon	41345049	41345221	.	+	.	ID=exon-NR_137627.1-1;Parent=rna-NR_137627.1;Dbxref=GeneID:224697,GenBank:NR_137627.1,MGI:MGI:2449112;gbkey=misc_RNA;gene=Adamts10;product=a disintegrin-like and metallopeptidase (reprolysin type) with thrombospondin type 1 motif%2C 10%2C transcript variant 11;transcript_id=NR_137627.1;extra_copy_number=0
CM058257.1	Liftoff	exon	41349248	41349434	.	+	.	ID=exon-NR_137627.1-2;Parent=rna-NR_137627.1;Dbxref=GeneID:224697,GenBank:NR_137627.1,MGI:MGI:2449112;gbkey=misc_RNA;gene=Adamts10;product=a disintegrin-like and metallopeptidase (reprolysin type) with thrombospondin type 1 motif%2C 10%2C transcript variant 11;transcript_id=NR_137627.1;extra_copy_number=0
CM058257.1	Liftoff	exon	41349644	41349990	.	+	.	ID=exon-NR_137627.1-3;Parent=rna-NR_137627.1;Dbxref=GeneID:224697,GenBank:NR_137627.1,MGI:MGI:2449112;gbkey=misc_RNA;gene=Adamts10;product=a disintegrin-like and metallopeptidase (reprolysin type) with thrombospondin type 1 motif%2C 10%2C transcript variant 11;transcript_id=NR_137627.1;extra_copy_number=0
CM058257.1	Liftoff	exon	41351097	41351253	.	+	.	ID=exon-NR_137627.1-4;Parent=rna-NR_137627.1;Dbxref=GeneID:224697,GenBank:NR_137627.1,MGI:MGI:2449112;gbkey=misc_RNA;gene=Adamts10;product=a disintegrin-like and metallopeptidase (reprolysin type) with thrombospondin type 1 motif%2C 10%2C transcript variant 11;transcript_id=NR_137627.1;extra_copy_number=0
CM058257.1	Liftoff	exon	41352527	41352744	.	+	.	ID=exon-NR_137627.1-5;Parent=rna-NR_137627.1;Dbxref=GeneID:224697,GenBank:NR_137627.1,MGI:MGI:2449112;gbkey=misc_RNA;gene=Adamts10;product=a disintegrin-like and metallopeptidase (reprolysin type) with thrombospondin type 1 motif%2C 10%2C transcript variant 11;transcript_id=NR_137627.1;extra_copy_number=0
CM058257.1	Liftoff	exon	41358051	41358139	.	+	.	ID=exon-NR_137627.1-6;Parent=rna-NR_137627.1;Dbxref=GeneID:224697,GenBank:NR_137627.1,MGI:MGI:2449112;gbkey=misc_RNA;gene=Adamts10;product=a disintegrin-like and metallopeptidase (reprolysin type) with thrombospondin type 1 motif%2C 10%2C transcript variant 11;transcript_id=NR_137627.1;extra_copy_number=0
CM058257.1	Liftoff	exon	41358243	41358388	.	+	.	ID=exon-NR_137627.1-7;Parent=rna-NR_137627.1;Dbxref=GeneID:224697,GenBank:NR_137627.1,MGI:MGI:2449112;gbkey=misc_RNA;gene=Adamts10;product=a disintegrin-like and metallopeptidase (reprolysin type) with thrombospondin type 1 motif%2C 10%2C transcript variant 11;transcript_id=NR_137627.1;extra_copy_number=0
CM058257.1	Liftoff	exon	41358864	41358907	.	+	.	ID=exon-NR_137627.1-8;Parent=rna-NR_137627.1;Dbxref=GeneID:224697,GenBank:NR_137627.1,MGI:MGI:2449112;gbkey=misc_RNA;gene=Adamts10;product=a disintegrin-like and metallopeptidase (reprolysin type) with thrombospondin type 1 motif%2C 10%2C transcript variant 11;transcript_id=NR_137627.1;extra_copy_number=0
CM058257.1	Liftoff	exon	41359032	41359374	.	+	.	ID=exon-NR_137627.1-9;Parent=rna-NR_137627.1;Dbxref=GeneID:224697,GenBank:NR_137627.1,MGI:MGI:2449112;gbkey=misc_RNA;gene=Adamts10;product=a disintegrin-like and metallopeptidase (reprolysin type) with thrombospondin type 1 motif%2C 10%2C transcript variant 11;transcript_id=NR_137627.1;extra_copy_number=0
CM058257.1	Liftoff	exon	41359536	41359677	.	+	.	ID=exon-NR_137627.1-10;Parent=rna-NR_137627.1;Dbxref=GeneID:224697,GenBank:NR_137627.1,MGI:MGI:2449112;gbkey=misc_RNA;gene=Adamts10;product=a disintegrin-like and metallopeptidase (reprolysin type) with thrombospondin type 1 motif%2C 10%2C transcript variant 11;transcript_id=NR_137627.1;extra_copy_number=0
CM058257.1	Liftoff	exon	41364493	41364600	.	+	.	ID=exon-NR_137627.1-11;Parent=rna-NR_137627.1;Dbxref=GeneID:224697,GenBank:NR_137627.1,MGI:MGI:2449112;gbkey=misc_RNA;gene=Adamts10;product=a disintegrin-like and metallopeptidase (reprolysin type) with thrombospondin type 1 motif%2C 10%2C transcript variant 11;transcript_id=NR_137627.1;extra_copy_number=0
CM058257.1	Liftoff	exon	41365167	41365230	.	+	.	ID=exon-NR_137627.1-12;Parent=rna-NR_137627.1;Dbxref=GeneID:224697,GenBank:NR_137627.1,MGI:MGI:2449112;gbkey=misc_RNA;gene=Adamts10;product=a disintegrin-like and metallopeptidase (reprolysin type) with thrombospondin type 1 motif%2C 10%2C transcript variant 11;transcript_id=NR_137627.1;extra_copy_number=0
CM058257.1	Liftoff	exon	41366250	41366352	.	+	.	ID=exon-NR_137627.1-13;Parent=rna-NR_137627.1;Dbxref=GeneID:224697,GenBank:NR_137627.1,MGI:MGI:2449112;gbkey=misc_RNA;gene=Adamts10;product=a disintegrin-like and metallopeptidase (reprolysin type) with thrombospondin type 1 motif%2C 10%2C transcript variant 11;transcript_id=NR_137627.1;extra_copy_number=0
CM058257.1	Liftoff	exon	41366598	41366731	.	+	.	ID=exon-NR_137627.1-14;Parent=rna-NR_137627.1;Dbxref=GeneID:224697,GenBank:NR_137627.1,MGI:MGI:2449112;gbkey=misc_RNA;gene=Adamts10;product=a disintegrin-like and metallopeptidase (reprolysin type) with thrombospondin type 1 motif%2C 10%2C transcript variant 11;transcript_id=NR_137627.1;extra_copy_number=0
CM058257.1	Liftoff	exon	41366836	41366959	.	+	.	ID=exon-NR_137627.1-15;Parent=rna-NR_137627.1;Dbxref=GeneID:224697,GenBank:NR_137627.1,MGI:MGI:2449112;gbkey=misc_RNA;gene=Adamts10;product=a disintegrin-like and metallopeptidase (reprolysin type) with thrombospondin type 1 motif%2C 10%2C transcript variant 11;transcript_id=NR_137627.1;extra_copy_number=0
CM058257.1	Liftoff	exon	41370149	41370229	.	+	.	ID=exon-NR_137627.1-16;Parent=rna-NR_137627.1;Dbxref=GeneID:224697,GenBank:NR_137627.1,MGI:MGI:2449112;gbkey=misc_RNA;gene=Adamts10;product=a disintegrin-like and metallopeptidase (reprolysin type) with thrombospondin type 1 motif%2C 10%2C transcript variant 11;transcript_id=NR_137627.1;extra_copy_number=0
CM058257.1	Liftoff	exon	41370323	41370486	.	+	.	ID=exon-NR_137627.1-17;Parent=rna-NR_137627.1;Dbxref=GeneID:224697,GenBank:NR_137627.1,MGI:MGI:2449112;gbkey=misc_RNA;gene=Adamts10;product=a disintegrin-like and metallopeptidase (reprolysin type) with thrombospondin type 1 motif%2C 10%2C transcript variant 11;transcript_id=NR_137627.1;extra_copy_number=0
CM058257.1	Liftoff	exon	41370585	41370711	.	+	.	ID=exon-NR_137627.1-18;Parent=rna-NR_137627.1;Dbxref=GeneID:224697,GenBank:NR_137627.1,MGI:MGI:2449112;gbkey=misc_RNA;gene=Adamts10;product=a disintegrin-like and metallopeptidase (reprolysin type) with thrombospondin type 1 motif%2C 10%2C transcript variant 11;transcript_id=NR_137627.1;extra_copy_number=0
CM058257.1	Liftoff	exon	41370810	41370935	.	+	.	ID=exon-NR_137627.1-19;Parent=rna-NR_137627.1;Dbxref=GeneID:224697,GenBank:NR_137627.1,MGI:MGI:2449112;gbkey=misc_RNA;gene=Adamts10;product=a disintegrin-like and metallopeptidase (reprolysin type) with thrombospondin type 1 motif%2C 10%2C transcript variant 11;transcript_id=NR_137627.1;extra_copy_number=0
CM058257.1	Liftoff	exon	41371792	41371996	.	+	.	ID=exon-NR_137627.1-20;Parent=rna-NR_137627.1;Dbxref=GeneID:224697,GenBank:NR_137627.1,MGI:MGI:2449112;gbkey=misc_RNA;gene=Adamts10;product=a disintegrin-like and metallopeptidase (reprolysin type) with thrombospondin type 1 motif%2C 10%2C transcript variant 11;transcript_id=NR_137627.1;extra_copy_number=0
CM058257.1	Liftoff	exon	41372340	41372516	.	+	.	ID=exon-NR_137627.1-21;Parent=rna-NR_137627.1;Dbxref=GeneID:224697,GenBank:NR_137627.1,MGI:MGI:2449112;gbkey=misc_RNA;gene=Adamts10;product=a disintegrin-like and metallopeptidase (reprolysin type) with thrombospondin type 1 motif%2C 10%2C transcript variant 11;transcript_id=NR_137627.1;extra_copy_number=0
CM058257.1	Liftoff	exon	41372594	41372756	.	+	.	ID=exon-NR_137627.1-22;Parent=rna-NR_137627.1;Dbxref=GeneID:224697,GenBank:NR_137627.1,MGI:MGI:2449112;gbkey=misc_RNA;gene=Adamts10;product=a disintegrin-like and metallopeptidase (reprolysin type) with thrombospondin type 1 motif%2C 10%2C transcript variant 11;transcript_id=NR_137627.1;extra_copy_number=0
CM058257.1	Liftoff	exon	41374408	41375105	.	+	.	ID=exon-NR_137627.1-23;Parent=rna-NR_137627.1;Dbxref=GeneID:224697,GenBank:NR_137627.1,MGI:MGI:2449112;gbkey=misc_RNA;gene=Adamts10;product=a disintegrin-like and metallopeptidase (reprolysin type) with thrombospondin type 1 motif%2C 10%2C transcript variant 11;transcript_id=NR_137627.1;extra_copy_number=0
CM058257.1	Liftoff	transcript	41345049	41375105	.	+	.	ID=rna-NR_137628.1;Parent=gene-Adamts10;Dbxref=GeneID:224697,GenBank:NR_137628.1,MGI:MGI:2449112;Name=NR_137628.1;gbkey=misc_RNA;gene=Adamts10;product=a disintegrin-like and metallopeptidase (reprolysin type) with thrombospondin type 1 motif%2C 10%2C transcript variant 12;transcript_id=NR_137628.1;extra_copy_number=0
CM058257.1	Liftoff	exon	41345049	41345221	.	+	.	ID=exon-NR_137628.1-1;Parent=rna-NR_137628.1;Dbxref=GeneID:224697,GenBank:NR_137628.1,MGI:MGI:2449112;gbkey=misc_RNA;gene=Adamts10;product=a disintegrin-like and metallopeptidase (reprolysin type) with thrombospondin type 1 motif%2C 10%2C transcript variant 12;transcript_id=NR_137628.1;extra_copy_number=0
CM058257.1	Liftoff	exon	41349248	41349434	.	+	.	ID=exon-NR_137628.1-2;Parent=rna-NR_137628.1;Dbxref=GeneID:224697,GenBank:NR_137628.1,MGI:MGI:2449112;gbkey=misc_RNA;gene=Adamts10;product=a disintegrin-like and metallopeptidase (reprolysin type) with thrombospondin type 1 motif%2C 10%2C transcript variant 12;transcript_id=NR_137628.1;extra_copy_number=0
CM058257.1	Liftoff	exon	41349644	41349990	.	+	.	ID=exon-NR_137628.1-3;Parent=rna-NR_137628.1;Dbxref=GeneID:224697,GenBank:NR_137628.1,MGI:MGI:2449112;gbkey=misc_RNA;gene=Adamts10;product=a disintegrin-like and metallopeptidase (reprolysin type) with thrombospondin type 1 motif%2C 10%2C transcript variant 12;transcript_id=NR_137628.1;extra_copy_number=0
CM058257.1	Liftoff	exon	41351097	41351253	.	+	.	ID=exon-NR_137628.1-4;Parent=rna-NR_137628.1;Dbxref=GeneID:224697,GenBank:NR_137628.1,MGI:MGI:2449112;gbkey=misc_RNA;gene=Adamts10;product=a disintegrin-like and metallopeptidase (reprolysin type) with thrombospondin type 1 motif%2C 10%2C transcript variant 12;transcript_id=NR_137628.1;extra_copy_number=0
CM058257.1	Liftoff	exon	41352527	41352744	.	+	.	ID=exon-NR_137628.1-5;Parent=rna-NR_137628.1;Dbxref=GeneID:224697,GenBank:NR_137628.1,MGI:MGI:2449112;gbkey=misc_RNA;gene=Adamts10;product=a disintegrin-like and metallopeptidase (reprolysin type) with thrombospondin type 1 motif%2C 10%2C transcript variant 12;transcript_id=NR_137628.1;extra_copy_number=0
CM058257.1	Liftoff	exon	41358051	41358139	.	+	.	ID=exon-NR_137628.1-6;Parent=rna-NR_137628.1;Dbxref=GeneID:224697,GenBank:NR_137628.1,MGI:MGI:2449112;gbkey=misc_RNA;gene=Adamts10;product=a disintegrin-like and metallopeptidase (reprolysin type) with thrombospondin type 1 motif%2C 10%2C transcript variant 12;transcript_id=NR_137628.1;extra_copy_number=0
CM058257.1	Liftoff	exon	41358243	41358388	.	+	.	ID=exon-NR_137628.1-7;Parent=rna-NR_137628.1;Dbxref=GeneID:224697,GenBank:NR_137628.1,MGI:MGI:2449112;gbkey=misc_RNA;gene=Adamts10;product=a disintegrin-like and metallopeptidase (reprolysin type) with thrombospondin type 1 motif%2C 10%2C transcript variant 12;transcript_id=NR_137628.1;extra_copy_number=0
CM058257.1	Liftoff	exon	41358864	41358907	.	+	.	ID=exon-NR_137628.1-8;Parent=rna-NR_137628.1;Dbxref=GeneID:224697,GenBank:NR_137628.1,MGI:MGI:2449112;gbkey=misc_RNA;gene=Adamts10;product=a disintegrin-like and metallopeptidase (reprolysin type) with thrombospondin type 1 motif%2C 10%2C transcript variant 12;transcript_id=NR_137628.1;extra_copy_number=0
CM058257.1	Liftoff	exon	41359032	41359374	.	+	.	ID=exon-NR_137628.1-9;Parent=rna-NR_137628.1;Dbxref=GeneID:224697,GenBank:NR_137628.1,MGI:MGI:2449112;gbkey=misc_RNA;gene=Adamts10;product=a disintegrin-like and metallopeptidase (reprolysin type) with thrombospondin type 1 motif%2C 10%2C transcript variant 12;transcript_id=NR_137628.1;extra_copy_number=0
CM058257.1	Liftoff	exon	41359536	41359666	.	+	.	ID=exon-NR_137628.1-10;Parent=rna-NR_137628.1;Dbxref=GeneID:224697,GenBank:NR_137628.1,MGI:MGI:2449112;gbkey=misc_RNA;gene=Adamts10;product=a disintegrin-like and metallopeptidase (reprolysin type) with thrombospondin type 1 motif%2C 10%2C transcript variant 12;transcript_id=NR_137628.1;extra_copy_number=0
CM058257.1	Liftoff	exon	41364493	41364600	.	+	.	ID=exon-NR_137628.1-11;Parent=rna-NR_137628.1;Dbxref=GeneID:224697,GenBank:NR_137628.1,MGI:MGI:2449112;gbkey=misc_RNA;gene=Adamts10;product=a disintegrin-like and metallopeptidase (reprolysin type) with thrombospondin type 1 motif%2C 10%2C transcript variant 12;transcript_id=NR_137628.1;extra_copy_number=0
CM058257.1	Liftoff	exon	41365167	41365230	.	+	.	ID=exon-NR_137628.1-12;Parent=rna-NR_137628.1;Dbxref=GeneID:224697,GenBank:NR_137628.1,MGI:MGI:2449112;gbkey=misc_RNA;gene=Adamts10;product=a disintegrin-like and metallopeptidase (reprolysin type) with thrombospondin type 1 motif%2C 10%2C transcript variant 12;transcript_id=NR_137628.1;extra_copy_number=0
CM058257.1	Liftoff	exon	41366250	41366352	.	+	.	ID=exon-NR_137628.1-13;Parent=rna-NR_137628.1;Dbxref=GeneID:224697,GenBank:NR_137628.1,MGI:MGI:2449112;gbkey=misc_RNA;gene=Adamts10;product=a disintegrin-like and metallopeptidase (reprolysin type) with thrombospondin type 1 motif%2C 10%2C transcript variant 12;transcript_id=NR_137628.1;extra_copy_number=0
CM058257.1	Liftoff	exon	41366598	41366731	.	+	.	ID=exon-NR_137628.1-14;Parent=rna-NR_137628.1;Dbxref=GeneID:224697,GenBank:NR_137628.1,MGI:MGI:2449112;gbkey=misc_RNA;gene=Adamts10;product=a disintegrin-like and metallopeptidase (reprolysin type) with thrombospondin type 1 motif%2C 10%2C transcript variant 12;transcript_id=NR_137628.1;extra_copy_number=0
CM058257.1	Liftoff	exon	41366836	41366959	.	+	.	ID=exon-NR_137628.1-15;Parent=rna-NR_137628.1;Dbxref=GeneID:224697,GenBank:NR_137628.1,MGI:MGI:2449112;gbkey=misc_RNA;gene=Adamts10;product=a disintegrin-like and metallopeptidase (reprolysin type) with thrombospondin type 1 motif%2C 10%2C transcript variant 12;transcript_id=NR_137628.1;extra_copy_number=0
CM058257.1	Liftoff	exon	41370149	41370229	.	+	.	ID=exon-NR_137628.1-16;Parent=rna-NR_137628.1;Dbxref=GeneID:224697,GenBank:NR_137628.1,MGI:MGI:2449112;gbkey=misc_RNA;gene=Adamts10;product=a disintegrin-like and metallopeptidase (reprolysin type) with thrombospondin type 1 motif%2C 10%2C transcript variant 12;transcript_id=NR_137628.1;extra_copy_number=0
CM058257.1	Liftoff	exon	41370323	41370486	.	+	.	ID=exon-NR_137628.1-17;Parent=rna-NR_137628.1;Dbxref=GeneID:224697,GenBank:NR_137628.1,MGI:MGI:2449112;gbkey=misc_RNA;gene=Adamts10;product=a disintegrin-like and metallopeptidase (reprolysin type) with thrombospondin type 1 motif%2C 10%2C transcript variant 12;transcript_id=NR_137628.1;extra_copy_number=0
CM058257.1	Liftoff	exon	41370585	41370711	.	+	.	ID=exon-NR_137628.1-18;Parent=rna-NR_137628.1;Dbxref=GeneID:224697,GenBank:NR_137628.1,MGI:MGI:2449112;gbkey=misc_RNA;gene=Adamts10;product=a disintegrin-like and metallopeptidase (reprolysin type) with thrombospondin type 1 motif%2C 10%2C transcript variant 12;transcript_id=NR_137628.1;extra_copy_number=0
CM058257.1	Liftoff	exon	41370806	41370935	.	+	.	ID=exon-NR_137628.1-19;Parent=rna-NR_137628.1;Dbxref=GeneID:224697,GenBank:NR_137628.1,MGI:MGI:2449112;gbkey=misc_RNA;gene=Adamts10;product=a disintegrin-like and metallopeptidase (reprolysin type) with thrombospondin type 1 motif%2C 10%2C transcript variant 12;transcript_id=NR_137628.1;extra_copy_number=0
CM058257.1	Liftoff	exon	41371792	41371996	.	+	.	ID=exon-NR_137628.1-20;Parent=rna-NR_137628.1;Dbxref=GeneID:224697,GenBank:NR_137628.1,MGI:MGI:2449112;gbkey=misc_RNA;gene=Adamts10;product=a disintegrin-like and metallopeptidase (reprolysin type) with thrombospondin type 1 motif%2C 10%2C transcript variant 12;transcript_id=NR_137628.1;extra_copy_number=0
CM058257.1	Liftoff	exon	41372340	41372516	.	+	.	ID=exon-NR_137628.1-21;Parent=rna-NR_137628.1;Dbxref=GeneID:224697,GenBank:NR_137628.1,MGI:MGI:2449112;gbkey=misc_RNA;gene=Adamts10;product=a disintegrin-like and metallopeptidase (reprolysin type) with thrombospondin type 1 motif%2C 10%2C transcript variant 12;transcript_id=NR_137628.1;extra_copy_number=0
CM058257.1	Liftoff	exon	41372594	41372756	.	+	.	ID=exon-NR_137628.1-22;Parent=rna-NR_137628.1;Dbxref=GeneID:224697,GenBank:NR_137628.1,MGI:MGI:2449112;gbkey=misc_RNA;gene=Adamts10;product=a disintegrin-like and metallopeptidase (reprolysin type) with thrombospondin type 1 motif%2C 10%2C transcript variant 12;transcript_id=NR_137628.1;extra_copy_number=0
CM058257.1	Liftoff	exon	41374408	41375105	.	+	.	ID=exon-NR_137628.1-23;Parent=rna-NR_137628.1;Dbxref=GeneID:224697,GenBank:NR_137628.1,MGI:MGI:2449112;gbkey=misc_RNA;gene=Adamts10;product=a disintegrin-like and metallopeptidase (reprolysin type) with thrombospondin type 1 motif%2C 10%2C transcript variant 12;transcript_id=NR_137628.1;extra_copy_number=0
CM058257.1	Liftoff	transcript	41345049	41375105	.	+	.	ID=rna-NR_137629.1;Parent=gene-Adamts10;Dbxref=GeneID:224697,GenBank:NR_137629.1,MGI:MGI:2449112;Name=NR_137629.1;gbkey=misc_RNA;gene=Adamts10;product=a disintegrin-like and metallopeptidase (reprolysin type) with thrombospondin type 1 motif%2C 10%2C transcript variant 13;transcript_id=NR_137629.1;extra_copy_number=0
CM058257.1	Liftoff	exon	41345049	41345221	.	+	.	ID=exon-NR_137629.1-1;Parent=rna-NR_137629.1;Dbxref=GeneID:224697,GenBank:NR_137629.1,MGI:MGI:2449112;gbkey=misc_RNA;gene=Adamts10;product=a disintegrin-like and metallopeptidase (reprolysin type) with thrombospondin type 1 motif%2C 10%2C transcript variant 13;transcript_id=NR_137629.1;extra_copy_number=0
CM058257.1	Liftoff	exon	41349248	41349434	.	+	.	ID=exon-NR_137629.1-2;Parent=rna-NR_137629.1;Dbxref=GeneID:224697,GenBank:NR_137629.1,MGI:MGI:2449112;gbkey=misc_RNA;gene=Adamts10;product=a disintegrin-like and metallopeptidase (reprolysin type) with thrombospondin type 1 motif%2C 10%2C transcript variant 13;transcript_id=NR_137629.1;extra_copy_number=0
CM058257.1	Liftoff	exon	41349644	41349792	.	+	.	ID=exon-NR_137629.1-3;Parent=rna-NR_137629.1;Dbxref=GeneID:224697,GenBank:NR_137629.1,MGI:MGI:2449112;gbkey=misc_RNA;gene=Adamts10;product=a disintegrin-like and metallopeptidase (reprolysin type) with thrombospondin type 1 motif%2C 10%2C transcript variant 13;transcript_id=NR_137629.1;extra_copy_number=0
CM058257.1	Liftoff	exon	41351097	41351253	.	+	.	ID=exon-NR_137629.1-4;Parent=rna-NR_137629.1;Dbxref=GeneID:224697,GenBank:NR_137629.1,MGI:MGI:2449112;gbkey=misc_RNA;gene=Adamts10;product=a disintegrin-like and metallopeptidase (reprolysin type) with thrombospondin type 1 motif%2C 10%2C transcript variant 13;transcript_id=NR_137629.1;extra_copy_number=0
CM058257.1	Liftoff	exon	41352527	41352744	.	+	.	ID=exon-NR_137629.1-5;Parent=rna-NR_137629.1;Dbxref=GeneID:224697,GenBank:NR_137629.1,MGI:MGI:2449112;gbkey=misc_RNA;gene=Adamts10;product=a disintegrin-like and metallopeptidase (reprolysin type) with thrombospondin type 1 motif%2C 10%2C transcript variant 13;transcript_id=NR_137629.1;extra_copy_number=0
CM058257.1	Liftoff	exon	41358051	41358139	.	+	.	ID=exon-NR_137629.1-6;Parent=rna-NR_137629.1;Dbxref=GeneID:224697,GenBank:NR_137629.1,MGI:MGI:2449112;gbkey=misc_RNA;gene=Adamts10;product=a disintegrin-like and metallopeptidase (reprolysin type) with thrombospondin type 1 motif%2C 10%2C transcript variant 13;transcript_id=NR_137629.1;extra_copy_number=0
CM058257.1	Liftoff	exon	41358243	41358388	.	+	.	ID=exon-NR_137629.1-7;Parent=rna-NR_137629.1;Dbxref=GeneID:224697,GenBank:NR_137629.1,MGI:MGI:2449112;gbkey=misc_RNA;gene=Adamts10;product=a disintegrin-like and metallopeptidase (reprolysin type) with thrombospondin type 1 motif%2C 10%2C transcript variant 13;transcript_id=NR_137629.1;extra_copy_number=0
CM058257.1	Liftoff	exon	41358864	41358907	.	+	.	ID=exon-NR_137629.1-8;Parent=rna-NR_137629.1;Dbxref=GeneID:224697,GenBank:NR_137629.1,MGI:MGI:2449112;gbkey=misc_RNA;gene=Adamts10;product=a disintegrin-like and metallopeptidase (reprolysin type) with thrombospondin type 1 motif%2C 10%2C transcript variant 13;transcript_id=NR_137629.1;extra_copy_number=0
CM058257.1	Liftoff	exon	41359032	41359374	.	+	.	ID=exon-NR_137629.1-9;Parent=rna-NR_137629.1;Dbxref=GeneID:224697,GenBank:NR_137629.1,MGI:MGI:2449112;gbkey=misc_RNA;gene=Adamts10;product=a disintegrin-like and metallopeptidase (reprolysin type) with thrombospondin type 1 motif%2C 10%2C transcript variant 13;transcript_id=NR_137629.1;extra_copy_number=0
CM058257.1	Liftoff	exon	41359536	41359677	.	+	.	ID=exon-NR_137629.1-10;Parent=rna-NR_137629.1;Dbxref=GeneID:224697,GenBank:NR_137629.1,MGI:MGI:2449112;gbkey=misc_RNA;gene=Adamts10;product=a disintegrin-like and metallopeptidase (reprolysin type) with thrombospondin type 1 motif%2C 10%2C transcript variant 13;transcript_id=NR_137629.1;extra_copy_number=0
CM058257.1	Liftoff	exon	41364493	41364600	.	+	.	ID=exon-NR_137629.1-11;Parent=rna-NR_137629.1;Dbxref=GeneID:224697,GenBank:NR_137629.1,MGI:MGI:2449112;gbkey=misc_RNA;gene=Adamts10;product=a disintegrin-like and metallopeptidase (reprolysin type) with thrombospondin type 1 motif%2C 10%2C transcript variant 13;transcript_id=NR_137629.1;extra_copy_number=0
CM058257.1	Liftoff	exon	41364931	41365076	.	+	.	ID=exon-NR_137629.1-12;Parent=rna-NR_137629.1;Dbxref=GeneID:224697,GenBank:NR_137629.1,MGI:MGI:2449112;gbkey=misc_RNA;gene=Adamts10;product=a disintegrin-like and metallopeptidase (reprolysin type) with thrombospondin type 1 motif%2C 10%2C transcript variant 13;transcript_id=NR_137629.1;extra_copy_number=0
CM058257.1	Liftoff	exon	41365167	41365230	.	+	.	ID=exon-NR_137629.1-13;Parent=rna-NR_137629.1;Dbxref=GeneID:224697,GenBank:NR_137629.1,MGI:MGI:2449112;gbkey=misc_RNA;gene=Adamts10;product=a disintegrin-like and metallopeptidase (reprolysin type) with thrombospondin type 1 motif%2C 10%2C transcript variant 13;transcript_id=NR_137629.1;extra_copy_number=0
CM058257.1	Liftoff	exon	41366250	41366352	.	+	.	ID=exon-NR_137629.1-14;Parent=rna-NR_137629.1;Dbxref=GeneID:224697,GenBank:NR_137629.1,MGI:MGI:2449112;gbkey=misc_RNA;gene=Adamts10;product=a disintegrin-like and metallopeptidase (reprolysin type) with thrombospondin type 1 motif%2C 10%2C transcript variant 13;transcript_id=NR_137629.1;extra_copy_number=0
CM058257.1	Liftoff	exon	41366598	41366731	.	+	.	ID=exon-NR_137629.1-15;Parent=rna-NR_137629.1;Dbxref=GeneID:224697,GenBank:NR_137629.1,MGI:MGI:2449112;gbkey=misc_RNA;gene=Adamts10;product=a disintegrin-like and metallopeptidase (reprolysin type) with thrombospondin type 1 motif%2C 10%2C transcript variant 13;transcript_id=NR_137629.1;extra_copy_number=0
CM058257.1	Liftoff	exon	41366836	41366959	.	+	.	ID=exon-NR_137629.1-16;Parent=rna-NR_137629.1;Dbxref=GeneID:224697,GenBank:NR_137629.1,MGI:MGI:2449112;gbkey=misc_RNA;gene=Adamts10;product=a disintegrin-like and metallopeptidase (reprolysin type) with thrombospondin type 1 motif%2C 10%2C transcript variant 13;transcript_id=NR_137629.1;extra_copy_number=0
CM058257.1	Liftoff	exon	41370149	41370229	.	+	.	ID=exon-NR_137629.1-17;Parent=rna-NR_137629.1;Dbxref=GeneID:224697,GenBank:NR_137629.1,MGI:MGI:2449112;gbkey=misc_RNA;gene=Adamts10;product=a disintegrin-like and metallopeptidase (reprolysin type) with thrombospondin type 1 motif%2C 10%2C transcript variant 13;transcript_id=NR_137629.1;extra_copy_number=0
CM058257.1	Liftoff	exon	41370323	41370486	.	+	.	ID=exon-NR_137629.1-18;Parent=rna-NR_137629.1;Dbxref=GeneID:224697,GenBank:NR_137629.1,MGI:MGI:2449112;gbkey=misc_RNA;gene=Adamts10;product=a disintegrin-like and metallopeptidase (reprolysin type) with thrombospondin type 1 motif%2C 10%2C transcript variant 13;transcript_id=NR_137629.1;extra_copy_number=0
CM058257.1	Liftoff	exon	41370585	41370711	.	+	.	ID=exon-NR_137629.1-19;Parent=rna-NR_137629.1;Dbxref=GeneID:224697,GenBank:NR_137629.1,MGI:MGI:2449112;gbkey=misc_RNA;gene=Adamts10;product=a disintegrin-like and metallopeptidase (reprolysin type) with thrombospondin type 1 motif%2C 10%2C transcript variant 13;transcript_id=NR_137629.1;extra_copy_number=0
CM058257.1	Liftoff	exon	41370810	41370935	.	+	.	ID=exon-NR_137629.1-20;Parent=rna-NR_137629.1;Dbxref=GeneID:224697,GenBank:NR_137629.1,MGI:MGI:2449112;gbkey=misc_RNA;gene=Adamts10;product=a disintegrin-like and metallopeptidase (reprolysin type) with thrombospondin type 1 motif%2C 10%2C transcript variant 13;transcript_id=NR_137629.1;extra_copy_number=0
CM058257.1	Liftoff	exon	41371792	41371996	.	+	.	ID=exon-NR_137629.1-21;Parent=rna-NR_137629.1;Dbxref=GeneID:224697,GenBank:NR_137629.1,MGI:MGI:2449112;gbkey=misc_RNA;gene=Adamts10;product=a disintegrin-like and metallopeptidase (reprolysin type) with thrombospondin type 1 motif%2C 10%2C transcript variant 13;transcript_id=NR_137629.1;extra_copy_number=0
CM058257.1	Liftoff	exon	41372340	41372516	.	+	.	ID=exon-NR_137629.1-22;Parent=rna-NR_137629.1;Dbxref=GeneID:224697,GenBank:NR_137629.1,MGI:MGI:2449112;gbkey=misc_RNA;gene=Adamts10;product=a disintegrin-like and metallopeptidase (reprolysin type) with thrombospondin type 1 motif%2C 10%2C transcript variant 13;transcript_id=NR_137629.1;extra_copy_number=0
CM058257.1	Liftoff	exon	41372594	41372756	.	+	.	ID=exon-NR_137629.1-23;Parent=rna-NR_137629.1;Dbxref=GeneID:224697,GenBank:NR_137629.1,MGI:MGI:2449112;gbkey=misc_RNA;gene=Adamts10;product=a disintegrin-like and metallopeptidase (reprolysin type) with thrombospondin type 1 motif%2C 10%2C transcript variant 13;transcript_id=NR_137629.1;extra_copy_number=0
CM058257.1	Liftoff	exon	41374408	41375105	.	+	.	ID=exon-NR_137629.1-24;Parent=rna-NR_137629.1;Dbxref=GeneID:224697,GenBank:NR_137629.1,MGI:MGI:2449112;gbkey=misc_RNA;gene=Adamts10;product=a disintegrin-like and metallopeptidase (reprolysin type) with thrombospondin type 1 motif%2C 10%2C transcript variant 13;transcript_id=NR_137629.1;extra_copy_number=0
CM058257.1	Liftoff	gene	41377028	41426532	.	+	.	ID=gene-Myo1f;Dbxref=GeneID:17916,MGI:MGI:107711;Name=Myo1f;description=myosin IF;gbkey=Gene;gene=Myo1f;gene_biotype=protein_coding;gene_synonym=C330006B10Rik;coverage=0.997;sequence_ID=0.994;valid_ORFs=1;extra_copy_number=0;copy_num_ID=gene-Myo1f_0
CM058257.1	Liftoff	mRNA	41377028	41426532	.	+	.	ID=rna-NM_053214.2;Parent=gene-Myo1f;Dbxref=GeneID:17916,GenBank:NM_053214.2,MGI:MGI:107711;Name=NM_053214.2;gbkey=mRNA;gene=Myo1f;product=myosin IF;tag=RefSeq Select;transcript_id=NM_053214.2;matches_ref_protein=False;valid_ORF=True;extra_copy_number=0
CM058257.1	Liftoff	exon	41377028	41377177	.	+	.	ID=exon-NM_053214.2-1;Parent=rna-NM_053214.2;Dbxref=GeneID:17916,GenBank:NM_053214.2,MGI:MGI:107711;gbkey=mRNA;gene=Myo1f;product=myosin IF;tag=RefSeq Select;transcript_id=NM_053214.2;extra_copy_number=0
CM058257.1	Liftoff	exon	41394135	41394272	.	+	.	ID=exon-NM_053214.2-2;Parent=rna-NM_053214.2;Dbxref=GeneID:17916,GenBank:NM_053214.2,MGI:MGI:107711;gbkey=mRNA;gene=Myo1f;product=myosin IF;tag=RefSeq Select;transcript_id=NM_053214.2;extra_copy_number=0
CM058257.1	Liftoff	exon	41394778	41394867	.	+	.	ID=exon-NM_053214.2-3;Parent=rna-NM_053214.2;Dbxref=GeneID:17916,GenBank:NM_053214.2,MGI:MGI:107711;gbkey=mRNA;gene=Myo1f;product=myosin IF;tag=RefSeq Select;transcript_id=NM_053214.2;extra_copy_number=0
CM058257.1	Liftoff	exon	41394957	41395051	.	+	.	ID=exon-NM_053214.2-4;Parent=rna-NM_053214.2;Dbxref=GeneID:17916,GenBank:NM_053214.2,MGI:MGI:107711;gbkey=mRNA;gene=Myo1f;product=myosin IF;tag=RefSeq Select;transcript_id=NM_053214.2;extra_copy_number=0
CM058257.1	Liftoff	exon	41396440	41396527	.	+	.	ID=exon-NM_053214.2-5;Parent=rna-NM_053214.2;Dbxref=GeneID:17916,GenBank:NM_053214.2,MGI:MGI:107711;gbkey=mRNA;gene=Myo1f;product=myosin IF;tag=RefSeq Select;transcript_id=NM_053214.2;extra_copy_number=0
CM058257.1	Liftoff	exon	41396607	41396696	.	+	.	ID=exon-NM_053214.2-6;Parent=rna-NM_053214.2;Dbxref=GeneID:17916,GenBank:NM_053214.2,MGI:MGI:107711;gbkey=mRNA;gene=Myo1f;product=myosin IF;tag=RefSeq Select;transcript_id=NM_053214.2;extra_copy_number=0
CM058257.1	Liftoff	exon	41398224	41398355	.	+	.	ID=exon-NM_053214.2-7;Parent=rna-NM_053214.2;Dbxref=GeneID:17916,GenBank:NM_053214.2,MGI:MGI:107711;gbkey=mRNA;gene=Myo1f;product=myosin IF;tag=RefSeq Select;transcript_id=NM_053214.2;extra_copy_number=0
CM058257.1	Liftoff	exon	41398516	41398650	.	+	.	ID=exon-NM_053214.2-8;Parent=rna-NM_053214.2;Dbxref=GeneID:17916,GenBank:NM_053214.2,MGI:MGI:107711;gbkey=mRNA;gene=Myo1f;product=myosin IF;tag=RefSeq Select;transcript_id=NM_053214.2;extra_copy_number=0
CM058257.1	Liftoff	exon	41400311	41400443	.	+	.	ID=exon-NM_053214.2-9;Parent=rna-NM_053214.2;Dbxref=GeneID:17916,GenBank:NM_053214.2,MGI:MGI:107711;gbkey=mRNA;gene=Myo1f;product=myosin IF;tag=RefSeq Select;transcript_id=NM_053214.2;extra_copy_number=0
CM058257.1	Liftoff	exon	41400593	41400789	.	+	.	ID=exon-NM_053214.2-10;Parent=rna-NM_053214.2;Dbxref=GeneID:17916,GenBank:NM_053214.2,MGI:MGI:107711;gbkey=mRNA;gene=Myo1f;product=myosin IF;tag=RefSeq Select;transcript_id=NM_053214.2;extra_copy_number=0
CM058257.1	Liftoff	exon	41402039	41402119	.	+	.	ID=exon-NM_053214.2-11;Parent=rna-NM_053214.2;Dbxref=GeneID:17916,GenBank:NM_053214.2,MGI:MGI:107711;gbkey=mRNA;gene=Myo1f;product=myosin IF;tag=RefSeq Select;transcript_id=NM_053214.2;extra_copy_number=0
CM058257.1	Liftoff	exon	41402244	41402330	.	+	.	ID=exon-NM_053214.2-12;Parent=rna-NM_053214.2;Dbxref=GeneID:17916,GenBank:NM_053214.2,MGI:MGI:107711;gbkey=mRNA;gene=Myo1f;product=myosin IF;tag=RefSeq Select;transcript_id=NM_053214.2;extra_copy_number=0
CM058257.1	Liftoff	exon	41403957	41404043	.	+	.	ID=exon-NM_053214.2-13;Parent=rna-NM_053214.2;Dbxref=GeneID:17916,GenBank:NM_053214.2,MGI:MGI:107711;gbkey=mRNA;gene=Myo1f;product=myosin IF;tag=RefSeq Select;transcript_id=NM_053214.2;extra_copy_number=0
CM058257.1	Liftoff	exon	41404480	41404647	.	+	.	ID=exon-NM_053214.2-14;Parent=rna-NM_053214.2;Dbxref=GeneID:17916,GenBank:NM_053214.2,MGI:MGI:107711;gbkey=mRNA;gene=Myo1f;product=myosin IF;tag=RefSeq Select;transcript_id=NM_053214.2;extra_copy_number=0
CM058257.1	Liftoff	exon	41406444	41406529	.	+	.	ID=exon-NM_053214.2-15;Parent=rna-NM_053214.2;Dbxref=GeneID:17916,GenBank:NM_053214.2,MGI:MGI:107711;gbkey=mRNA;gene=Myo1f;product=myosin IF;tag=RefSeq Select;transcript_id=NM_053214.2;extra_copy_number=0
CM058257.1	Liftoff	exon	41409243	41409324	.	+	.	ID=exon-NM_053214.2-16;Parent=rna-NM_053214.2;Dbxref=GeneID:17916,GenBank:NM_053214.2,MGI:MGI:107711;gbkey=mRNA;gene=Myo1f;product=myosin IF;tag=RefSeq Select;transcript_id=NM_053214.2;extra_copy_number=0
CM058257.1	Liftoff	exon	41411321	41411427	.	+	.	ID=exon-NM_053214.2-17;Parent=rna-NM_053214.2;Dbxref=GeneID:17916,GenBank:NM_053214.2,MGI:MGI:107711;gbkey=mRNA;gene=Myo1f;product=myosin IF;tag=RefSeq Select;transcript_id=NM_053214.2;extra_copy_number=0
CM058257.1	Liftoff	exon	41412437	41412535	.	+	.	ID=exon-NM_053214.2-18;Parent=rna-NM_053214.2;Dbxref=GeneID:17916,GenBank:NM_053214.2,MGI:MGI:107711;gbkey=mRNA;gene=Myo1f;product=myosin IF;tag=RefSeq Select;transcript_id=NM_053214.2;extra_copy_number=0
CM058257.1	Liftoff	exon	41412639	41412783	.	+	.	ID=exon-NM_053214.2-19;Parent=rna-NM_053214.2;Dbxref=GeneID:17916,GenBank:NM_053214.2,MGI:MGI:107711;gbkey=mRNA;gene=Myo1f;product=myosin IF;tag=RefSeq Select;transcript_id=NM_053214.2;extra_copy_number=0
CM058257.1	Liftoff	exon	41416318	41416432	.	+	.	ID=exon-NM_053214.2-20;Parent=rna-NM_053214.2;Dbxref=GeneID:17916,GenBank:NM_053214.2,MGI:MGI:107711;gbkey=mRNA;gene=Myo1f;product=myosin IF;tag=RefSeq Select;transcript_id=NM_053214.2;extra_copy_number=0
CM058257.1	Liftoff	exon	41416520	41416689	.	+	.	ID=exon-NM_053214.2-21;Parent=rna-NM_053214.2;Dbxref=GeneID:17916,GenBank:NM_053214.2,MGI:MGI:107711;gbkey=mRNA;gene=Myo1f;product=myosin IF;tag=RefSeq Select;transcript_id=NM_053214.2;extra_copy_number=0
CM058257.1	Liftoff	exon	41419366	41419511	.	+	.	ID=exon-NM_053214.2-22;Parent=rna-NM_053214.2;Dbxref=GeneID:17916,GenBank:NM_053214.2,MGI:MGI:107711;gbkey=mRNA;gene=Myo1f;product=myosin IF;tag=RefSeq Select;transcript_id=NM_053214.2;extra_copy_number=0
CM058257.1	Liftoff	exon	41419974	41420120	.	+	.	ID=exon-NM_053214.2-23;Parent=rna-NM_053214.2;Dbxref=GeneID:17916,GenBank:NM_053214.2,MGI:MGI:107711;gbkey=mRNA;gene=Myo1f;product=myosin IF;tag=RefSeq Select;transcript_id=NM_053214.2;extra_copy_number=0
CM058257.1	Liftoff	exon	41420257	41420405	.	+	.	ID=exon-NM_053214.2-24;Parent=rna-NM_053214.2;Dbxref=GeneID:17916,GenBank:NM_053214.2,MGI:MGI:107711;gbkey=mRNA;gene=Myo1f;product=myosin IF;tag=RefSeq Select;transcript_id=NM_053214.2;extra_copy_number=0
CM058257.1	Liftoff	exon	41420841	41420924	.	+	.	ID=exon-NM_053214.2-25;Parent=rna-NM_053214.2;Dbxref=GeneID:17916,GenBank:NM_053214.2,MGI:MGI:107711;gbkey=mRNA;gene=Myo1f;product=myosin IF;tag=RefSeq Select;transcript_id=NM_053214.2;extra_copy_number=0
CM058257.1	Liftoff	exon	41422723	41422918	.	+	.	ID=exon-NM_053214.2-26;Parent=rna-NM_053214.2;Dbxref=GeneID:17916,GenBank:NM_053214.2,MGI:MGI:107711;gbkey=mRNA;gene=Myo1f;product=myosin IF;tag=RefSeq Select;transcript_id=NM_053214.2;extra_copy_number=0
CM058257.1	Liftoff	exon	41423016	41423185	.	+	.	ID=exon-NM_053214.2-27;Parent=rna-NM_053214.2;Dbxref=GeneID:17916,GenBank:NM_053214.2,MGI:MGI:107711;gbkey=mRNA;gene=Myo1f;product=myosin IF;tag=RefSeq Select;transcript_id=NM_053214.2;extra_copy_number=0
CM058257.1	Liftoff	exon	41426088	41426532	.	+	.	ID=exon-NM_053214.2-28;Parent=rna-NM_053214.2;Dbxref=GeneID:17916,GenBank:NM_053214.2,MGI:MGI:107711;gbkey=mRNA;gene=Myo1f;product=myosin IF;tag=RefSeq Select;transcript_id=NM_053214.2;extra_copy_number=0
CM058257.1	Liftoff	CDS	41377175	41377177	.	+	.	ID=cds-NP_444444.2;Parent=rna-NM_053214.2;Dbxref=CCDS:CCDS37567.1,GeneID:17916,GenBank:NP_444444.2,MGI:MGI:107711;Name=NP_444444.2;gbkey=CDS;gene=Myo1f;product=unconventional myosin-If;protein_id=NP_444444.2;tag=RefSeq Select;extra_copy_number=0
CM058257.1	Liftoff	CDS	41394135	41394272	.	+	.	ID=cds-NP_444444.2;Parent=rna-NM_053214.2;Dbxref=CCDS:CCDS37567.1,GeneID:17916,GenBank:NP_444444.2,MGI:MGI:107711;Name=NP_444444.2;gbkey=CDS;gene=Myo1f;product=unconventional myosin-If;protein_id=NP_444444.2;tag=RefSeq Select;extra_copy_number=0
CM058257.1	Liftoff	CDS	41394778	41394867	.	+	.	ID=cds-NP_444444.2;Parent=rna-NM_053214.2;Dbxref=CCDS:CCDS37567.1,GeneID:17916,GenBank:NP_444444.2,MGI:MGI:107711;Name=NP_444444.2;gbkey=CDS;gene=Myo1f;product=unconventional myosin-If;protein_id=NP_444444.2;tag=RefSeq Select;extra_copy_number=0
CM058257.1	Liftoff	CDS	41394957	41395051	.	+	.	ID=cds-NP_444444.2;Parent=rna-NM_053214.2;Dbxref=CCDS:CCDS37567.1,GeneID:17916,GenBank:NP_444444.2,MGI:MGI:107711;Name=NP_444444.2;gbkey=CDS;gene=Myo1f;product=unconventional myosin-If;protein_id=NP_444444.2;tag=RefSeq Select;extra_copy_number=0
CM058257.1	Liftoff	CDS	41396440	41396527	.	+	.	ID=cds-NP_444444.2;Parent=rna-NM_053214.2;Dbxref=CCDS:CCDS37567.1,GeneID:17916,GenBank:NP_444444.2,MGI:MGI:107711;Name=NP_444444.2;gbkey=CDS;gene=Myo1f;product=unconventional myosin-If;protein_id=NP_444444.2;tag=RefSeq Select;extra_copy_number=0
CM058257.1	Liftoff	CDS	41396607	41396696	.	+	.	ID=cds-NP_444444.2;Parent=rna-NM_053214.2;Dbxref=CCDS:CCDS37567.1,GeneID:17916,GenBank:NP_444444.2,MGI:MGI:107711;Name=NP_444444.2;gbkey=CDS;gene=Myo1f;product=unconventional myosin-If;protein_id=NP_444444.2;tag=RefSeq Select;extra_copy_number=0
CM058257.1	Liftoff	CDS	41398224	41398355	.	+	.	ID=cds-NP_444444.2;Parent=rna-NM_053214.2;Dbxref=CCDS:CCDS37567.1,GeneID:17916,GenBank:NP_444444.2,MGI:MGI:107711;Name=NP_444444.2;gbkey=CDS;gene=Myo1f;product=unconventional myosin-If;protein_id=NP_444444.2;tag=RefSeq Select;extra_copy_number=0
CM058257.1	Liftoff	CDS	41398516	41398650	.	+	.	ID=cds-NP_444444.2;Parent=rna-NM_053214.2;Dbxref=CCDS:CCDS37567.1,GeneID:17916,GenBank:NP_444444.2,MGI:MGI:107711;Name=NP_444444.2;gbkey=CDS;gene=Myo1f;product=unconventional myosin-If;protein_id=NP_444444.2;tag=RefSeq Select;extra_copy_number=0
CM058257.1	Liftoff	CDS	41400311	41400443	.	+	.	ID=cds-NP_444444.2;Parent=rna-NM_053214.2;Dbxref=CCDS:CCDS37567.1,GeneID:17916,GenBank:NP_444444.2,MGI:MGI:107711;Name=NP_444444.2;gbkey=CDS;gene=Myo1f;product=unconventional myosin-If;protein_id=NP_444444.2;tag=RefSeq Select;extra_copy_number=0
CM058257.1	Liftoff	CDS	41400593	41400789	.	+	.	ID=cds-NP_444444.2;Parent=rna-NM_053214.2;Dbxref=CCDS:CCDS37567.1,GeneID:17916,GenBank:NP_444444.2,MGI:MGI:107711;Name=NP_444444.2;gbkey=CDS;gene=Myo1f;product=unconventional myosin-If;protein_id=NP_444444.2;tag=RefSeq Select;extra_copy_number=0
CM058257.1	Liftoff	CDS	41402039	41402119	.	+	.	ID=cds-NP_444444.2;Parent=rna-NM_053214.2;Dbxref=CCDS:CCDS37567.1,GeneID:17916,GenBank:NP_444444.2,MGI:MGI:107711;Name=NP_444444.2;gbkey=CDS;gene=Myo1f;product=unconventional myosin-If;protein_id=NP_444444.2;tag=RefSeq Select;extra_copy_number=0
CM058257.1	Liftoff	CDS	41402244	41402330	.	+	.	ID=cds-NP_444444.2;Parent=rna-NM_053214.2;Dbxref=CCDS:CCDS37567.1,GeneID:17916,GenBank:NP_444444.2,MGI:MGI:107711;Name=NP_444444.2;gbkey=CDS;gene=Myo1f;product=unconventional myosin-If;protein_id=NP_444444.2;tag=RefSeq Select;extra_copy_number=0
CM058257.1	Liftoff	CDS	41403957	41404043	.	+	.	ID=cds-NP_444444.2;Parent=rna-NM_053214.2;Dbxref=CCDS:CCDS37567.1,GeneID:17916,GenBank:NP_444444.2,MGI:MGI:107711;Name=NP_444444.2;gbkey=CDS;gene=Myo1f;product=unconventional myosin-If;protein_id=NP_444444.2;tag=RefSeq Select;extra_copy_number=0
CM058257.1	Liftoff	CDS	41404480	41404647	.	+	.	ID=cds-NP_444444.2;Parent=rna-NM_053214.2;Dbxref=CCDS:CCDS37567.1,GeneID:17916,GenBank:NP_444444.2,MGI:MGI:107711;Name=NP_444444.2;gbkey=CDS;gene=Myo1f;product=unconventional myosin-If;protein_id=NP_444444.2;tag=RefSeq Select;extra_copy_number=0
CM058257.1	Liftoff	CDS	41406444	41406529	.	+	.	ID=cds-NP_444444.2;Parent=rna-NM_053214.2;Dbxref=CCDS:CCDS37567.1,GeneID:17916,GenBank:NP_444444.2,MGI:MGI:107711;Name=NP_444444.2;gbkey=CDS;gene=Myo1f;product=unconventional myosin-If;protein_id=NP_444444.2;tag=RefSeq Select;extra_copy_number=0
CM058257.1	Liftoff	CDS	41409243	41409324	.	+	.	ID=cds-NP_444444.2;Parent=rna-NM_053214.2;Dbxref=CCDS:CCDS37567.1,GeneID:17916,GenBank:NP_444444.2,MGI:MGI:107711;Name=NP_444444.2;gbkey=CDS;gene=Myo1f;product=unconventional myosin-If;protein_id=NP_444444.2;tag=RefSeq Select;extra_copy_number=0
CM058257.1	Liftoff	CDS	41411321	41411427	.	+	.	ID=cds-NP_444444.2;Parent=rna-NM_053214.2;Dbxref=CCDS:CCDS37567.1,GeneID:17916,GenBank:NP_444444.2,MGI:MGI:107711;Name=NP_444444.2;gbkey=CDS;gene=Myo1f;product=unconventional myosin-If;protein_id=NP_444444.2;tag=RefSeq Select;extra_copy_number=0
CM058257.1	Liftoff	CDS	41412437	41412535	.	+	.	ID=cds-NP_444444.2;Parent=rna-NM_053214.2;Dbxref=CCDS:CCDS37567.1,GeneID:17916,GenBank:NP_444444.2,MGI:MGI:107711;Name=NP_444444.2;gbkey=CDS;gene=Myo1f;product=unconventional myosin-If;protein_id=NP_444444.2;tag=RefSeq Select;extra_copy_number=0
CM058257.1	Liftoff	CDS	41412639	41412783	.	+	.	ID=cds-NP_444444.2;Parent=rna-NM_053214.2;Dbxref=CCDS:CCDS37567.1,GeneID:17916,GenBank:NP_444444.2,MGI:MGI:107711;Name=NP_444444.2;gbkey=CDS;gene=Myo1f;product=unconventional myosin-If;protein_id=NP_444444.2;tag=RefSeq Select;extra_copy_number=0
CM058257.1	Liftoff	CDS	41416318	41416432	.	+	.	ID=cds-NP_444444.2;Parent=rna-NM_053214.2;Dbxref=CCDS:CCDS37567.1,GeneID:17916,GenBank:NP_444444.2,MGI:MGI:107711;Name=NP_444444.2;gbkey=CDS;gene=Myo1f;product=unconventional myosin-If;protein_id=NP_444444.2;tag=RefSeq Select;extra_copy_number=0
CM058257.1	Liftoff	CDS	41416520	41416689	.	+	.	ID=cds-NP_444444.2;Parent=rna-NM_053214.2;Dbxref=CCDS:CCDS37567.1,GeneID:17916,GenBank:NP_444444.2,MGI:MGI:107711;Name=NP_444444.2;gbkey=CDS;gene=Myo1f;product=unconventional myosin-If;protein_id=NP_444444.2;tag=RefSeq Select;extra_copy_number=0
CM058257.1	Liftoff	CDS	41419366	41419511	.	+	.	ID=cds-NP_444444.2;Parent=rna-NM_053214.2;Dbxref=CCDS:CCDS37567.1,GeneID:17916,GenBank:NP_444444.2,MGI:MGI:107711;Name=NP_444444.2;gbkey=CDS;gene=Myo1f;product=unconventional myosin-If;protein_id=NP_444444.2;tag=RefSeq Select;extra_copy_number=0
CM058257.1	Liftoff	CDS	41419974	41420120	.	+	.	ID=cds-NP_444444.2;Parent=rna-NM_053214.2;Dbxref=CCDS:CCDS37567.1,GeneID:17916,GenBank:NP_444444.2,MGI:MGI:107711;Name=NP_444444.2;gbkey=CDS;gene=Myo1f;product=unconventional myosin-If;protein_id=NP_444444.2;tag=RefSeq Select;extra_copy_number=0
CM058257.1	Liftoff	CDS	41420257	41420405	.	+	.	ID=cds-NP_444444.2;Parent=rna-NM_053214.2;Dbxref=CCDS:CCDS37567.1,GeneID:17916,GenBank:NP_444444.2,MGI:MGI:107711;Name=NP_444444.2;gbkey=CDS;gene=Myo1f;product=unconventional myosin-If;protein_id=NP_444444.2;tag=RefSeq Select;extra_copy_number=0
CM058257.1	Liftoff	CDS	41420841	41420924	.	+	.	ID=cds-NP_444444.2;Parent=rna-NM_053214.2;Dbxref=CCDS:CCDS37567.1,GeneID:17916,GenBank:NP_444444.2,MGI:MGI:107711;Name=NP_444444.2;gbkey=CDS;gene=Myo1f;product=unconventional myosin-If;protein_id=NP_444444.2;tag=RefSeq Select;extra_copy_number=0
CM058257.1	Liftoff	CDS	41422723	41422918	.	+	.	ID=cds-NP_444444.2;Parent=rna-NM_053214.2;Dbxref=CCDS:CCDS37567.1,GeneID:17916,GenBank:NP_444444.2,MGI:MGI:107711;Name=NP_444444.2;gbkey=CDS;gene=Myo1f;product=unconventional myosin-If;protein_id=NP_444444.2;tag=RefSeq Select;extra_copy_number=0
CM058257.1	Liftoff	CDS	41423016	41423185	.	+	.	ID=cds-NP_444444.2;Parent=rna-NM_053214.2;Dbxref=CCDS:CCDS37567.1,GeneID:17916,GenBank:NP_444444.2,MGI:MGI:107711;Name=NP_444444.2;gbkey=CDS;gene=Myo1f;product=unconventional myosin-If;protein_id=NP_444444.2;tag=RefSeq Select;extra_copy_number=0
CM058257.1	Liftoff	CDS	41426088	41426164	.	+	.	ID=cds-NP_444444.2;Parent=rna-NM_053214.2;Dbxref=CCDS:CCDS37567.1,GeneID:17916,GenBank:NP_444444.2,MGI:MGI:107711;Name=NP_444444.2;gbkey=CDS;gene=Myo1f;product=unconventional myosin-If;protein_id=NP_444444.2;tag=RefSeq Select;extra_copy_number=0
CM058257.1	Liftoff	gene	41440758	41443386	.	+	.	ID=gene-Zfp414;Dbxref=GeneID:328801,MGI:MGI:1915641;Name=Zfp414;description=zinc finger protein 414;gbkey=Gene;gene=Zfp414;gene_biotype=protein_coding;gene_synonym=0610030H11Rik,Znf414;coverage=1.0;sequence_ID=0.999;valid_ORFs=1;extra_copy_number=0;copy_num_ID=gene-Zfp414_0
CM058257.1	Liftoff	mRNA	41440758	41443386	.	+	.	ID=rna-NM_026712.3;Parent=gene-Zfp414;Dbxref=GeneID:328801,GenBank:NM_026712.3,MGI:MGI:1915641;Name=NM_026712.3;gbkey=mRNA;gene=Zfp414;product=zinc finger protein 414%2C transcript variant 1;tag=RefSeq Select;transcript_id=NM_026712.3;matches_ref_protein=True;valid_ORF=True;extra_copy_number=0
CM058257.1	Liftoff	exon	41440758	41440882	.	+	.	ID=exon-NM_026712.3-1;Parent=rna-NM_026712.3;Dbxref=GeneID:328801,GenBank:NM_026712.3,MGI:MGI:1915641;gbkey=mRNA;gene=Zfp414;product=zinc finger protein 414%2C transcript variant 1;tag=RefSeq Select;transcript_id=NM_026712.3;extra_copy_number=0
CM058257.1	Liftoff	exon	41441463	41441745	.	+	.	ID=exon-NM_026712.3-2;Parent=rna-NM_026712.3;Dbxref=GeneID:328801,GenBank:NM_026712.3,MGI:MGI:1915641;gbkey=mRNA;gene=Zfp414;product=zinc finger protein 414%2C transcript variant 1;tag=RefSeq Select;transcript_id=NM_026712.3;extra_copy_number=0
CM058257.1	Liftoff	exon	41442033	41442140	.	+	.	ID=exon-NM_026712.3-3;Parent=rna-NM_026712.3;Dbxref=GeneID:328801,GenBank:NM_026712.3,MGI:MGI:1915641;gbkey=mRNA;gene=Zfp414;product=zinc finger protein 414%2C transcript variant 1;tag=RefSeq Select;transcript_id=NM_026712.3;extra_copy_number=0
CM058257.1	Liftoff	exon	41442246	41442351	.	+	.	ID=exon-NM_026712.3-4;Parent=rna-NM_026712.3;Dbxref=GeneID:328801,GenBank:NM_026712.3,MGI:MGI:1915641;gbkey=mRNA;gene=Zfp414;product=zinc finger protein 414%2C transcript variant 1;tag=RefSeq Select;transcript_id=NM_026712.3;extra_copy_number=0
CM058257.1	Liftoff	exon	41442799	41443133	.	+	.	ID=exon-NM_026712.3-5;Parent=rna-NM_026712.3;Dbxref=GeneID:328801,GenBank:NM_026712.3,MGI:MGI:1915641;gbkey=mRNA;gene=Zfp414;product=zinc finger protein 414%2C transcript variant 1;tag=RefSeq Select;transcript_id=NM_026712.3;extra_copy_number=0
CM058257.1	Liftoff	exon	41443212	41443386	.	+	.	ID=exon-NM_026712.3-6;Parent=rna-NM_026712.3;Dbxref=GeneID:328801,GenBank:NM_026712.3,MGI:MGI:1915641;gbkey=mRNA;gene=Zfp414;product=zinc finger protein 414%2C transcript variant 1;tag=RefSeq Select;transcript_id=NM_026712.3;extra_copy_number=0
CM058257.1	Liftoff	CDS	41440880	41440882	.	+	.	ID=cds-NP_080988.1;Parent=rna-NM_026712.3;Dbxref=CCDS:CCDS37568.1,GeneID:328801,GenBank:NP_080988.1,MGI:MGI:1915641;Name=NP_080988.1;gbkey=CDS;gene=Zfp414;product=zinc finger protein 414;protein_id=NP_080988.1;tag=RefSeq Select;extra_copy_number=0
CM058257.1	Liftoff	CDS	41441463	41441745	.	+	.	ID=cds-NP_080988.1;Parent=rna-NM_026712.3;Dbxref=CCDS:CCDS37568.1,GeneID:328801,GenBank:NP_080988.1,MGI:MGI:1915641;Name=NP_080988.1;gbkey=CDS;gene=Zfp414;product=zinc finger protein 414;protein_id=NP_080988.1;tag=RefSeq Select;extra_copy_number=0
CM058257.1	Liftoff	CDS	41442033	41442140	.	+	.	ID=cds-NP_080988.1;Parent=rna-NM_026712.3;Dbxref=CCDS:CCDS37568.1,GeneID:328801,GenBank:NP_080988.1,MGI:MGI:1915641;Name=NP_080988.1;gbkey=CDS;gene=Zfp414;product=zinc finger protein 414;protein_id=NP_080988.1;tag=RefSeq Select;extra_copy_number=0
CM058257.1	Liftoff	CDS	41442246	41442351	.	+	.	ID=cds-NP_080988.1;Parent=rna-NM_026712.3;Dbxref=CCDS:CCDS37568.1,GeneID:328801,GenBank:NP_080988.1,MGI:MGI:1915641;Name=NP_080988.1;gbkey=CDS;gene=Zfp414;product=zinc finger protein 414;protein_id=NP_080988.1;tag=RefSeq Select;extra_copy_number=0
CM058257.1	Liftoff	CDS	41442799	41443133	.	+	.	ID=cds-NP_080988.1;Parent=rna-NM_026712.3;Dbxref=CCDS:CCDS37568.1,GeneID:328801,GenBank:NP_080988.1,MGI:MGI:1915641;Name=NP_080988.1;gbkey=CDS;gene=Zfp414;product=zinc finger protein 414;protein_id=NP_080988.1;tag=RefSeq Select;extra_copy_number=0
CM058257.1	Liftoff	CDS	41443212	41443276	.	+	.	ID=cds-NP_080988.1;Parent=rna-NM_026712.3;Dbxref=CCDS:CCDS37568.1,GeneID:328801,GenBank:NP_080988.1,MGI:MGI:1915641;Name=NP_080988.1;gbkey=CDS;gene=Zfp414;product=zinc finger protein 414;protein_id=NP_080988.1;tag=RefSeq Select;extra_copy_number=0
CM058257.1	Liftoff	transcript	41440758	41443386	.	+	.	ID=rna-NR_034153.1;Parent=gene-Zfp414;Dbxref=GeneID:328801,GenBank:NR_034153.1,MGI:MGI:1915641;Name=NR_034153.1;gbkey=misc_RNA;gene=Zfp414;product=zinc finger protein 414%2C transcript variant 2;transcript_id=NR_034153.1;extra_copy_number=0
CM058257.1	Liftoff	exon	41440758	41440882	.	+	.	ID=exon-NR_034153.1-1;Parent=rna-NR_034153.1;Dbxref=GeneID:328801,GenBank:NR_034153.1,MGI:MGI:1915641;gbkey=misc_RNA;gene=Zfp414;product=zinc finger protein 414%2C transcript variant 2;transcript_id=NR_034153.1;extra_copy_number=0
CM058257.1	Liftoff	exon	41441288	41441364	.	+	.	ID=exon-NR_034153.1-2;Parent=rna-NR_034153.1;Dbxref=GeneID:328801,GenBank:NR_034153.1,MGI:MGI:1915641;gbkey=misc_RNA;gene=Zfp414;product=zinc finger protein 414%2C transcript variant 2;transcript_id=NR_034153.1;extra_copy_number=0
CM058257.1	Liftoff	exon	41441463	41441745	.	+	.	ID=exon-NR_034153.1-3;Parent=rna-NR_034153.1;Dbxref=GeneID:328801,GenBank:NR_034153.1,MGI:MGI:1915641;gbkey=misc_RNA;gene=Zfp414;product=zinc finger protein 414%2C transcript variant 2;transcript_id=NR_034153.1;extra_copy_number=0
CM058257.1	Liftoff	exon	41442033	41442140	.	+	.	ID=exon-NR_034153.1-4;Parent=rna-NR_034153.1;Dbxref=GeneID:328801,GenBank:NR_034153.1,MGI:MGI:1915641;gbkey=misc_RNA;gene=Zfp414;product=zinc finger protein 414%2C transcript variant 2;transcript_id=NR_034153.1;extra_copy_number=0
CM058257.1	Liftoff	exon	41442246	41442351	.	+	.	ID=exon-NR_034153.1-5;Parent=rna-NR_034153.1;Dbxref=GeneID:328801,GenBank:NR_034153.1,MGI:MGI:1915641;gbkey=misc_RNA;gene=Zfp414;product=zinc finger protein 414%2C transcript variant 2;transcript_id=NR_034153.1;extra_copy_number=0
CM058257.1	Liftoff	exon	41442799	41443133	.	+	.	ID=exon-NR_034153.1-6;Parent=rna-NR_034153.1;Dbxref=GeneID:328801,GenBank:NR_034153.1,MGI:MGI:1915641;gbkey=misc_RNA;gene=Zfp414;product=zinc finger protein 414%2C transcript variant 2;transcript_id=NR_034153.1;extra_copy_number=0
CM058257.1	Liftoff	exon	41443212	41443386	.	+	.	ID=exon-NR_034153.1-7;Parent=rna-NR_034153.1;Dbxref=GeneID:328801,GenBank:NR_034153.1,MGI:MGI:1915641;gbkey=misc_RNA;gene=Zfp414;product=zinc finger protein 414%2C transcript variant 2;transcript_id=NR_034153.1;extra_copy_number=0
CM058257.1	Liftoff	gene	41449725	41457365	.	+	.	ID=gene-Pram1;Dbxref=GeneID:378460,MGI:MGI:3576625;Name=Pram1;description=PML-RAR alpha-regulated adaptor molecule 1;gbkey=Gene;gene=Pram1;gene_biotype=protein_coding;coverage=0.998;sequence_ID=0.993;valid_ORFs=1;extra_copy_number=0;copy_num_ID=gene-Pram1_0
CM058257.1	Liftoff	mRNA	41449725	41457365	.	+	.	ID=rna-NM_001002842.2;Parent=gene-Pram1;Dbxref=GeneID:378460,GenBank:NM_001002842.2,MGI:MGI:3576625;Name=NM_001002842.2;gbkey=mRNA;gene=Pram1;product=PML-RAR alpha-regulated adaptor molecule 1%2C transcript variant 1;tag=RefSeq Select;transcript_id=NM_001002842.2;matches_ref_protein=False;valid_ORF=True;extra_copy_number=0
CM058257.1	Liftoff	exon	41449725	41449846	.	+	.	ID=exon-NM_001002842.2-1;Parent=rna-NM_001002842.2;Dbxref=GeneID:378460,GenBank:NM_001002842.2,MGI:MGI:3576625;gbkey=mRNA;gene=Pram1;product=PML-RAR alpha-regulated adaptor molecule 1%2C transcript variant 1;tag=RefSeq Select;transcript_id=NM_001002842.2;extra_copy_number=0
CM058257.1	Liftoff	exon	41452111	41453560	.	+	.	ID=exon-NM_001002842.2-2;Parent=rna-NM_001002842.2;Dbxref=GeneID:378460,GenBank:NM_001002842.2,MGI:MGI:3576625;gbkey=mRNA;gene=Pram1;product=PML-RAR alpha-regulated adaptor molecule 1%2C transcript variant 1;tag=RefSeq Select;transcript_id=NM_001002842.2;extra_copy_number=0
CM058257.1	Liftoff	exon	41453634	41453700	.	+	.	ID=exon-NM_001002842.2-3;Parent=rna-NM_001002842.2;Dbxref=GeneID:378460,GenBank:NM_001002842.2,MGI:MGI:3576625;gbkey=mRNA;gene=Pram1;product=PML-RAR alpha-regulated adaptor molecule 1%2C transcript variant 1;tag=RefSeq Select;transcript_id=NM_001002842.2;extra_copy_number=0
CM058257.1	Liftoff	exon	41453774	41453850	.	+	.	ID=exon-NM_001002842.2-4;Parent=rna-NM_001002842.2;Dbxref=GeneID:378460,GenBank:NM_001002842.2,MGI:MGI:3576625;gbkey=mRNA;gene=Pram1;product=PML-RAR alpha-regulated adaptor molecule 1%2C transcript variant 1;tag=RefSeq Select;transcript_id=NM_001002842.2;extra_copy_number=0
CM058257.1	Liftoff	exon	41456337	41456394	.	+	.	ID=exon-NM_001002842.2-5;Parent=rna-NM_001002842.2;Dbxref=GeneID:378460,GenBank:NM_001002842.2,MGI:MGI:3576625;gbkey=mRNA;gene=Pram1;product=PML-RAR alpha-regulated adaptor molecule 1%2C transcript variant 1;tag=RefSeq Select;transcript_id=NM_001002842.2;extra_copy_number=0
CM058257.1	Liftoff	exon	41456495	41456600	.	+	.	ID=exon-NM_001002842.2-6;Parent=rna-NM_001002842.2;Dbxref=GeneID:378460,GenBank:NM_001002842.2,MGI:MGI:3576625;gbkey=mRNA;gene=Pram1;product=PML-RAR alpha-regulated adaptor molecule 1%2C transcript variant 1;tag=RefSeq Select;transcript_id=NM_001002842.2;extra_copy_number=0
CM058257.1	Liftoff	exon	41456718	41456880	.	+	.	ID=exon-NM_001002842.2-7;Parent=rna-NM_001002842.2;Dbxref=GeneID:378460,GenBank:NM_001002842.2,MGI:MGI:3576625;gbkey=mRNA;gene=Pram1;product=PML-RAR alpha-regulated adaptor molecule 1%2C transcript variant 1;tag=RefSeq Select;transcript_id=NM_001002842.2;extra_copy_number=0
CM058257.1	Liftoff	exon	41456959	41456992	.	+	.	ID=exon-NM_001002842.2-8;Parent=rna-NM_001002842.2;Dbxref=GeneID:378460,GenBank:NM_001002842.2,MGI:MGI:3576625;gbkey=mRNA;gene=Pram1;product=PML-RAR alpha-regulated adaptor molecule 1%2C transcript variant 1;tag=RefSeq Select;transcript_id=NM_001002842.2;extra_copy_number=0
CM058257.1	Liftoff	exon	41457072	41457106	.	+	.	ID=exon-NM_001002842.2-9;Parent=rna-NM_001002842.2;Dbxref=GeneID:378460,GenBank:NM_001002842.2,MGI:MGI:3576625;gbkey=mRNA;gene=Pram1;product=PML-RAR alpha-regulated adaptor molecule 1%2C transcript variant 1;tag=RefSeq Select;transcript_id=NM_001002842.2;extra_copy_number=0
CM058257.1	Liftoff	exon	41457190	41457365	.	+	.	ID=exon-NM_001002842.2-10;Parent=rna-NM_001002842.2;Dbxref=GeneID:378460,GenBank:NM_001002842.2,MGI:MGI:3576625;gbkey=mRNA;gene=Pram1;product=PML-RAR alpha-regulated adaptor molecule 1%2C transcript variant 1;tag=RefSeq Select;transcript_id=NM_001002842.2;extra_copy_number=0
CM058257.1	Liftoff	CDS	41449844	41449846	.	+	.	ID=cds-NP_001002842.2;Parent=rna-NM_001002842.2;Dbxref=CCDS:CCDS37569.1,GeneID:378460,GenBank:NP_001002842.2,MGI:MGI:3576625;Name=NP_001002842.2;gbkey=CDS;gene=Pram1;product=PML-RARA-regulated adapter molecule 1;protein_id=NP_001002842.2;tag=RefSeq Select;extra_copy_number=0
CM058257.1	Liftoff	CDS	41452111	41453560	.	+	.	ID=cds-NP_001002842.2;Parent=rna-NM_001002842.2;Dbxref=CCDS:CCDS37569.1,GeneID:378460,GenBank:NP_001002842.2,MGI:MGI:3576625;Name=NP_001002842.2;gbkey=CDS;gene=Pram1;product=PML-RARA-regulated adapter molecule 1;protein_id=NP_001002842.2;tag=RefSeq Select;extra_copy_number=0
CM058257.1	Liftoff	CDS	41453634	41453700	.	+	.	ID=cds-NP_001002842.2;Parent=rna-NM_001002842.2;Dbxref=CCDS:CCDS37569.1,GeneID:378460,GenBank:NP_001002842.2,MGI:MGI:3576625;Name=NP_001002842.2;gbkey=CDS;gene=Pram1;product=PML-RARA-regulated adapter molecule 1;protein_id=NP_001002842.2;tag=RefSeq Select;extra_copy_number=0
CM058257.1	Liftoff	CDS	41453774	41453850	.	+	.	ID=cds-NP_001002842.2;Parent=rna-NM_001002842.2;Dbxref=CCDS:CCDS37569.1,GeneID:378460,GenBank:NP_001002842.2,MGI:MGI:3576625;Name=NP_001002842.2;gbkey=CDS;gene=Pram1;product=PML-RARA-regulated adapter molecule 1;protein_id=NP_001002842.2;tag=RefSeq Select;extra_copy_number=0
CM058257.1	Liftoff	CDS	41456337	41456394	.	+	.	ID=cds-NP_001002842.2;Parent=rna-NM_001002842.2;Dbxref=CCDS:CCDS37569.1,GeneID:378460,GenBank:NP_001002842.2,MGI:MGI:3576625;Name=NP_001002842.2;gbkey=CDS;gene=Pram1;product=PML-RARA-regulated adapter molecule 1;protein_id=NP_001002842.2;tag=RefSeq Select;extra_copy_number=0
CM058257.1	Liftoff	CDS	41456495	41456600	.	+	.	ID=cds-NP_001002842.2;Parent=rna-NM_001002842.2;Dbxref=CCDS:CCDS37569.1,GeneID:378460,GenBank:NP_001002842.2,MGI:MGI:3576625;Name=NP_001002842.2;gbkey=CDS;gene=Pram1;product=PML-RARA-regulated adapter molecule 1;protein_id=NP_001002842.2;tag=RefSeq Select;extra_copy_number=0
CM058257.1	Liftoff	CDS	41456718	41456880	.	+	.	ID=cds-NP_001002842.2;Parent=rna-NM_001002842.2;Dbxref=CCDS:CCDS37569.1,GeneID:378460,GenBank:NP_001002842.2,MGI:MGI:3576625;Name=NP_001002842.2;gbkey=CDS;gene=Pram1;product=PML-RARA-regulated adapter molecule 1;protein_id=NP_001002842.2;tag=RefSeq Select;extra_copy_number=0
CM058257.1	Liftoff	CDS	41456959	41456992	.	+	.	ID=cds-NP_001002842.2;Parent=rna-NM_001002842.2;Dbxref=CCDS:CCDS37569.1,GeneID:378460,GenBank:NP_001002842.2,MGI:MGI:3576625;Name=NP_001002842.2;gbkey=CDS;gene=Pram1;product=PML-RARA-regulated adapter molecule 1;protein_id=NP_001002842.2;tag=RefSeq Select;extra_copy_number=0
CM058257.1	Liftoff	CDS	41457072	41457106	.	+	.	ID=cds-NP_001002842.2;Parent=rna-NM_001002842.2;Dbxref=CCDS:CCDS37569.1,GeneID:378460,GenBank:NP_001002842.2,MGI:MGI:3576625;Name=NP_001002842.2;gbkey=CDS;gene=Pram1;product=PML-RARA-regulated adapter molecule 1;protein_id=NP_001002842.2;tag=RefSeq Select;extra_copy_number=0
CM058257.1	Liftoff	CDS	41457190	41457221	.	+	.	ID=cds-NP_001002842.2;Parent=rna-NM_001002842.2;Dbxref=CCDS:CCDS37569.1,GeneID:378460,GenBank:NP_001002842.2,MGI:MGI:3576625;Name=NP_001002842.2;gbkey=CDS;gene=Pram1;product=PML-RARA-regulated adapter molecule 1;protein_id=NP_001002842.2;tag=RefSeq Select;extra_copy_number=0
CM058257.1	Liftoff	transcript	41449764	41457365	.	+	.	ID=rna-NR_028279.1;Parent=gene-Pram1;Dbxref=GeneID:378460,GenBank:NR_028279.1,MGI:MGI:3576625;Name=NR_028279.1;gbkey=misc_RNA;gene=Pram1;product=PML-RAR alpha-regulated adaptor molecule 1%2C transcript variant 2;transcript_id=NR_028279.1;extra_copy_number=0
CM058257.1	Liftoff	exon	41449764	41449881	.	+	.	ID=exon-NR_028279.1-1;Parent=rna-NR_028279.1;Dbxref=GeneID:378460,GenBank:NR_028279.1,MGI:MGI:3576625;gbkey=misc_RNA;gene=Pram1;product=PML-RAR alpha-regulated adaptor molecule 1%2C transcript variant 2;transcript_id=NR_028279.1;extra_copy_number=0
CM058257.1	Liftoff	exon	41452111	41453560	.	+	.	ID=exon-NR_028279.1-2;Parent=rna-NR_028279.1;Dbxref=GeneID:378460,GenBank:NR_028279.1,MGI:MGI:3576625;gbkey=misc_RNA;gene=Pram1;product=PML-RAR alpha-regulated adaptor molecule 1%2C transcript variant 2;transcript_id=NR_028279.1;extra_copy_number=0
CM058257.1	Liftoff	exon	41453634	41453700	.	+	.	ID=exon-NR_028279.1-3;Parent=rna-NR_028279.1;Dbxref=GeneID:378460,GenBank:NR_028279.1,MGI:MGI:3576625;gbkey=misc_RNA;gene=Pram1;product=PML-RAR alpha-regulated adaptor molecule 1%2C transcript variant 2;transcript_id=NR_028279.1;extra_copy_number=0
CM058257.1	Liftoff	exon	41453774	41453850	.	+	.	ID=exon-NR_028279.1-4;Parent=rna-NR_028279.1;Dbxref=GeneID:378460,GenBank:NR_028279.1,MGI:MGI:3576625;gbkey=misc_RNA;gene=Pram1;product=PML-RAR alpha-regulated adaptor molecule 1%2C transcript variant 2;transcript_id=NR_028279.1;extra_copy_number=0
CM058257.1	Liftoff	exon	41456337	41456394	.	+	.	ID=exon-NR_028279.1-5;Parent=rna-NR_028279.1;Dbxref=GeneID:378460,GenBank:NR_028279.1,MGI:MGI:3576625;gbkey=misc_RNA;gene=Pram1;product=PML-RAR alpha-regulated adaptor molecule 1%2C transcript variant 2;transcript_id=NR_028279.1;extra_copy_number=0
CM058257.1	Liftoff	exon	41456495	41456600	.	+	.	ID=exon-NR_028279.1-6;Parent=rna-NR_028279.1;Dbxref=GeneID:378460,GenBank:NR_028279.1,MGI:MGI:3576625;gbkey=misc_RNA;gene=Pram1;product=PML-RAR alpha-regulated adaptor molecule 1%2C transcript variant 2;transcript_id=NR_028279.1;extra_copy_number=0
CM058257.1	Liftoff	exon	41456718	41456880	.	+	.	ID=exon-NR_028279.1-7;Parent=rna-NR_028279.1;Dbxref=GeneID:378460,GenBank:NR_028279.1,MGI:MGI:3576625;gbkey=misc_RNA;gene=Pram1;product=PML-RAR alpha-regulated adaptor molecule 1%2C transcript variant 2;transcript_id=NR_028279.1;extra_copy_number=0
CM058257.1	Liftoff	exon	41456959	41456992	.	+	.	ID=exon-NR_028279.1-8;Parent=rna-NR_028279.1;Dbxref=GeneID:378460,GenBank:NR_028279.1,MGI:MGI:3576625;gbkey=misc_RNA;gene=Pram1;product=PML-RAR alpha-regulated adaptor molecule 1%2C transcript variant 2;transcript_id=NR_028279.1;extra_copy_number=0
CM058257.1	Liftoff	exon	41457072	41457106	.	+	.	ID=exon-NR_028279.1-9;Parent=rna-NR_028279.1;Dbxref=GeneID:378460,GenBank:NR_028279.1,MGI:MGI:3576625;gbkey=misc_RNA;gene=Pram1;product=PML-RAR alpha-regulated adaptor molecule 1%2C transcript variant 2;transcript_id=NR_028279.1;extra_copy_number=0
CM058257.1	Liftoff	exon	41457190	41457365	.	+	.	ID=exon-NR_028279.1-10;Parent=rna-NR_028279.1;Dbxref=GeneID:378460,GenBank:NR_028279.1,MGI:MGI:3576625;gbkey=misc_RNA;gene=Pram1;product=PML-RAR alpha-regulated adaptor molecule 1%2C transcript variant 2;transcript_id=NR_028279.1;extra_copy_number=0
CM058257.1	Liftoff	gene	41457887	41497283	.	-	.	ID=gene-Hnrnpm;Dbxref=GeneID:76936,MGI:MGI:1926465;Name=Hnrnpm;description=heterogeneous nuclear ribonucleoprotein M;gbkey=Gene;gene=Hnrnpm;gene_biotype=protein_coding;gene_synonym=2610023M21Rik,Hnrpm,mKIAA4193;coverage=1.0;sequence_ID=0.999;valid_ORFs=2;extra_copy_number=0;copy_num_ID=gene-Hnrnpm_0
CM058257.1	Liftoff	mRNA	41457887	41497283	.	-	.	ID=rna-NM_001109913.1;Parent=gene-Hnrnpm;Dbxref=GeneID:76936,GenBank:NM_001109913.1,MGI:MGI:1926465;Name=NM_001109913.1;gbkey=mRNA;gene=Hnrnpm;product=heterogeneous nuclear ribonucleoprotein M%2C transcript variant 2;transcript_id=NM_001109913.1;matches_ref_protein=True;valid_ORF=True;extra_copy_number=0
CM058257.1	Liftoff	exon	41457887	41458313	.	-	.	ID=exon-NM_001109913.1-17;Parent=rna-NM_001109913.1;Dbxref=GeneID:76936,GenBank:NM_001109913.1,MGI:MGI:1926465;gbkey=mRNA;gene=Hnrnpm;product=heterogeneous nuclear ribonucleoprotein M%2C transcript variant 2;transcript_id=NM_001109913.1;extra_copy_number=0
CM058257.1	Liftoff	exon	41460465	41460516	.	-	.	ID=exon-NM_001109913.1-16;Parent=rna-NM_001109913.1;Dbxref=GeneID:76936,GenBank:NM_001109913.1,MGI:MGI:1926465;gbkey=mRNA;gene=Hnrnpm;product=heterogeneous nuclear ribonucleoprotein M%2C transcript variant 2;transcript_id=NM_001109913.1;extra_copy_number=0
CM058257.1	Liftoff	exon	41461246	41462048	.	-	.	ID=exon-NM_001109913.1-15;Parent=rna-NM_001109913.1;Dbxref=GeneID:76936,GenBank:NM_001109913.1,MGI:MGI:1926465;gbkey=mRNA;gene=Hnrnpm;product=heterogeneous nuclear ribonucleoprotein M%2C transcript variant 2;transcript_id=NM_001109913.1;extra_copy_number=0
CM058257.1	Liftoff	exon	41463882	41463935	.	-	.	ID=exon-NM_001109913.1-14;Parent=rna-NM_001109913.1;Dbxref=GeneID:76936,GenBank:NM_001109913.1,MGI:MGI:1926465;gbkey=mRNA;gene=Hnrnpm;product=heterogeneous nuclear ribonucleoprotein M%2C transcript variant 2;transcript_id=NM_001109913.1;extra_copy_number=0
CM058257.1	Liftoff	exon	41469982	41470059	.	-	.	ID=exon-NM_001109913.1-13;Parent=rna-NM_001109913.1;Dbxref=GeneID:76936,GenBank:NM_001109913.1,MGI:MGI:1926465;gbkey=mRNA;gene=Hnrnpm;product=heterogeneous nuclear ribonucleoprotein M%2C transcript variant 2;transcript_id=NM_001109913.1;extra_copy_number=0
CM058257.1	Liftoff	exon	41470464	41470508	.	-	.	ID=exon-NM_001109913.1-12;Parent=rna-NM_001109913.1;Dbxref=GeneID:76936,GenBank:NM_001109913.1,MGI:MGI:1926465;gbkey=mRNA;gene=Hnrnpm;product=heterogeneous nuclear ribonucleoprotein M%2C transcript variant 2;transcript_id=NM_001109913.1;extra_copy_number=0
CM058257.1	Liftoff	exon	41471806	41471907	.	-	.	ID=exon-NM_001109913.1-11;Parent=rna-NM_001109913.1;Dbxref=GeneID:76936,GenBank:NM_001109913.1,MGI:MGI:1926465;gbkey=mRNA;gene=Hnrnpm;product=heterogeneous nuclear ribonucleoprotein M%2C transcript variant 2;transcript_id=NM_001109913.1;extra_copy_number=0
CM058257.1	Liftoff	exon	41474816	41474876	.	-	.	ID=exon-NM_001109913.1-10;Parent=rna-NM_001109913.1;Dbxref=GeneID:76936,GenBank:NM_001109913.1,MGI:MGI:1926465;gbkey=mRNA;gene=Hnrnpm;product=heterogeneous nuclear ribonucleoprotein M%2C transcript variant 2;transcript_id=NM_001109913.1;extra_copy_number=0
CM058257.1	Liftoff	exon	41476174	41476223	.	-	.	ID=exon-NM_001109913.1-9;Parent=rna-NM_001109913.1;Dbxref=GeneID:76936,GenBank:NM_001109913.1,MGI:MGI:1926465;gbkey=mRNA;gene=Hnrnpm;product=heterogeneous nuclear ribonucleoprotein M%2C transcript variant 2;transcript_id=NM_001109913.1;extra_copy_number=0
CM058257.1	Liftoff	exon	41477081	41477234	.	-	.	ID=exon-NM_001109913.1-8;Parent=rna-NM_001109913.1;Dbxref=GeneID:76936,GenBank:NM_001109913.1,MGI:MGI:1926465;gbkey=mRNA;gene=Hnrnpm;product=heterogeneous nuclear ribonucleoprotein M%2C transcript variant 2;transcript_id=NM_001109913.1;extra_copy_number=0
CM058257.1	Liftoff	exon	41478083	41478118	.	-	.	ID=exon-NM_001109913.1-7;Parent=rna-NM_001109913.1;Dbxref=GeneID:76936,GenBank:NM_001109913.1,MGI:MGI:1926465;gbkey=mRNA;gene=Hnrnpm;product=heterogeneous nuclear ribonucleoprotein M%2C transcript variant 2;transcript_id=NM_001109913.1;extra_copy_number=0
CM058257.1	Liftoff	exon	41478236	41478274	.	-	.	ID=exon-NM_001109913.1-6;Parent=rna-NM_001109913.1;Dbxref=GeneID:76936,GenBank:NM_001109913.1,MGI:MGI:1926465;gbkey=mRNA;gene=Hnrnpm;product=heterogeneous nuclear ribonucleoprotein M%2C transcript variant 2;transcript_id=NM_001109913.1;extra_copy_number=0
CM058257.1	Liftoff	exon	41480588	41480681	.	-	.	ID=exon-NM_001109913.1-5;Parent=rna-NM_001109913.1;Dbxref=GeneID:76936,GenBank:NM_001109913.1,MGI:MGI:1926465;gbkey=mRNA;gene=Hnrnpm;product=heterogeneous nuclear ribonucleoprotein M%2C transcript variant 2;transcript_id=NM_001109913.1;extra_copy_number=0
CM058257.1	Liftoff	exon	41480772	41480779	.	-	.	ID=exon-NM_001109913.1-4;Parent=rna-NM_001109913.1;Dbxref=GeneID:76936,GenBank:NM_001109913.1,MGI:MGI:1926465;gbkey=mRNA;gene=Hnrnpm;product=heterogeneous nuclear ribonucleoprotein M%2C transcript variant 2;transcript_id=NM_001109913.1;extra_copy_number=0
CM058257.1	Liftoff	exon	41481684	41481736	.	-	.	ID=exon-NM_001109913.1-3;Parent=rna-NM_001109913.1;Dbxref=GeneID:76936,GenBank:NM_001109913.1,MGI:MGI:1926465;gbkey=mRNA;gene=Hnrnpm;product=heterogeneous nuclear ribonucleoprotein M%2C transcript variant 2;transcript_id=NM_001109913.1;extra_copy_number=0
CM058257.1	Liftoff	exon	41488879	41489045	.	-	.	ID=exon-NM_001109913.1-2;Parent=rna-NM_001109913.1;Dbxref=GeneID:76936,GenBank:NM_001109913.1,MGI:MGI:1926465;gbkey=mRNA;gene=Hnrnpm;product=heterogeneous nuclear ribonucleoprotein M%2C transcript variant 2;transcript_id=NM_001109913.1;extra_copy_number=0
CM058257.1	Liftoff	exon	41497092	41497283	.	-	.	ID=exon-NM_001109913.1-1;Parent=rna-NM_001109913.1;Dbxref=GeneID:76936,GenBank:NM_001109913.1,MGI:MGI:1926465;gbkey=mRNA;gene=Hnrnpm;product=heterogeneous nuclear ribonucleoprotein M%2C transcript variant 2;transcript_id=NM_001109913.1;extra_copy_number=0
CM058257.1	Liftoff	CDS	41458150	41458313	.	-	.	ID=cds-NP_001103383.1;Parent=rna-NM_001109913.1;Dbxref=CCDS:CCDS50068.1,GeneID:76936,GenBank:NP_001103383.1,MGI:MGI:1926465;Name=NP_001103383.1;Note=isoform b is encoded by transcript variant 2;gbkey=CDS;gene=Hnrnpm;product=heterogeneous nuclear ribonucleoprotein M isoform b;protein_id=NP_001103383.1;extra_copy_number=0
CM058257.1	Liftoff	CDS	41460465	41460516	.	-	.	ID=cds-NP_001103383.1;Parent=rna-NM_001109913.1;Dbxref=CCDS:CCDS50068.1,GeneID:76936,GenBank:NP_001103383.1,MGI:MGI:1926465;Name=NP_001103383.1;Note=isoform b is encoded by transcript variant 2;gbkey=CDS;gene=Hnrnpm;product=heterogeneous nuclear ribonucleoprotein M isoform b;protein_id=NP_001103383.1;extra_copy_number=0
CM058257.1	Liftoff	CDS	41461246	41462048	.	-	.	ID=cds-NP_001103383.1;Parent=rna-NM_001109913.1;Dbxref=CCDS:CCDS50068.1,GeneID:76936,GenBank:NP_001103383.1,MGI:MGI:1926465;Name=NP_001103383.1;Note=isoform b is encoded by transcript variant 2;gbkey=CDS;gene=Hnrnpm;product=heterogeneous nuclear ribonucleoprotein M isoform b;protein_id=NP_001103383.1;extra_copy_number=0
CM058257.1	Liftoff	CDS	41463882	41463935	.	-	.	ID=cds-NP_001103383.1;Parent=rna-NM_001109913.1;Dbxref=CCDS:CCDS50068.1,GeneID:76936,GenBank:NP_001103383.1,MGI:MGI:1926465;Name=NP_001103383.1;Note=isoform b is encoded by transcript variant 2;gbkey=CDS;gene=Hnrnpm;product=heterogeneous nuclear ribonucleoprotein M isoform b;protein_id=NP_001103383.1;extra_copy_number=0
CM058257.1	Liftoff	CDS	41469982	41470059	.	-	.	ID=cds-NP_001103383.1;Parent=rna-NM_001109913.1;Dbxref=CCDS:CCDS50068.1,GeneID:76936,GenBank:NP_001103383.1,MGI:MGI:1926465;Name=NP_001103383.1;Note=isoform b is encoded by transcript variant 2;gbkey=CDS;gene=Hnrnpm;product=heterogeneous nuclear ribonucleoprotein M isoform b;protein_id=NP_001103383.1;extra_copy_number=0
CM058257.1	Liftoff	CDS	41470464	41470508	.	-	.	ID=cds-NP_001103383.1;Parent=rna-NM_001109913.1;Dbxref=CCDS:CCDS50068.1,GeneID:76936,GenBank:NP_001103383.1,MGI:MGI:1926465;Name=NP_001103383.1;Note=isoform b is encoded by transcript variant 2;gbkey=CDS;gene=Hnrnpm;product=heterogeneous nuclear ribonucleoprotein M isoform b;protein_id=NP_001103383.1;extra_copy_number=0
CM058257.1	Liftoff	CDS	41471806	41471907	.	-	.	ID=cds-NP_001103383.1;Parent=rna-NM_001109913.1;Dbxref=CCDS:CCDS50068.1,GeneID:76936,GenBank:NP_001103383.1,MGI:MGI:1926465;Name=NP_001103383.1;Note=isoform b is encoded by transcript variant 2;gbkey=CDS;gene=Hnrnpm;product=heterogeneous nuclear ribonucleoprotein M isoform b;protein_id=NP_001103383.1;extra_copy_number=0
CM058257.1	Liftoff	CDS	41474816	41474876	.	-	.	ID=cds-NP_001103383.1;Parent=rna-NM_001109913.1;Dbxref=CCDS:CCDS50068.1,GeneID:76936,GenBank:NP_001103383.1,MGI:MGI:1926465;Name=NP_001103383.1;Note=isoform b is encoded by transcript variant 2;gbkey=CDS;gene=Hnrnpm;product=heterogeneous nuclear ribonucleoprotein M isoform b;protein_id=NP_001103383.1;extra_copy_number=0
CM058257.1	Liftoff	CDS	41476174	41476223	.	-	.	ID=cds-NP_001103383.1;Parent=rna-NM_001109913.1;Dbxref=CCDS:CCDS50068.1,GeneID:76936,GenBank:NP_001103383.1,MGI:MGI:1926465;Name=NP_001103383.1;Note=isoform b is encoded by transcript variant 2;gbkey=CDS;gene=Hnrnpm;product=heterogeneous nuclear ribonucleoprotein M isoform b;protein_id=NP_001103383.1;extra_copy_number=0
CM058257.1	Liftoff	CDS	41477081	41477234	.	-	.	ID=cds-NP_001103383.1;Parent=rna-NM_001109913.1;Dbxref=CCDS:CCDS50068.1,GeneID:76936,GenBank:NP_001103383.1,MGI:MGI:1926465;Name=NP_001103383.1;Note=isoform b is encoded by transcript variant 2;gbkey=CDS;gene=Hnrnpm;product=heterogeneous nuclear ribonucleoprotein M isoform b;protein_id=NP_001103383.1;extra_copy_number=0
CM058257.1	Liftoff	CDS	41478083	41478118	.	-	.	ID=cds-NP_001103383.1;Parent=rna-NM_001109913.1;Dbxref=CCDS:CCDS50068.1,GeneID:76936,GenBank:NP_001103383.1,MGI:MGI:1926465;Name=NP_001103383.1;Note=isoform b is encoded by transcript variant 2;gbkey=CDS;gene=Hnrnpm;product=heterogeneous nuclear ribonucleoprotein M isoform b;protein_id=NP_001103383.1;extra_copy_number=0
CM058257.1	Liftoff	CDS	41478236	41478274	.	-	.	ID=cds-NP_001103383.1;Parent=rna-NM_001109913.1;Dbxref=CCDS:CCDS50068.1,GeneID:76936,GenBank:NP_001103383.1,MGI:MGI:1926465;Name=NP_001103383.1;Note=isoform b is encoded by transcript variant 2;gbkey=CDS;gene=Hnrnpm;product=heterogeneous nuclear ribonucleoprotein M isoform b;protein_id=NP_001103383.1;extra_copy_number=0
CM058257.1	Liftoff	CDS	41480588	41480681	.	-	.	ID=cds-NP_001103383.1;Parent=rna-NM_001109913.1;Dbxref=CCDS:CCDS50068.1,GeneID:76936,GenBank:NP_001103383.1,MGI:MGI:1926465;Name=NP_001103383.1;Note=isoform b is encoded by transcript variant 2;gbkey=CDS;gene=Hnrnpm;product=heterogeneous nuclear ribonucleoprotein M isoform b;protein_id=NP_001103383.1;extra_copy_number=0
CM058257.1	Liftoff	CDS	41480772	41480779	.	-	.	ID=cds-NP_001103383.1;Parent=rna-NM_001109913.1;Dbxref=CCDS:CCDS50068.1,GeneID:76936,GenBank:NP_001103383.1,MGI:MGI:1926465;Name=NP_001103383.1;Note=isoform b is encoded by transcript variant 2;gbkey=CDS;gene=Hnrnpm;product=heterogeneous nuclear ribonucleoprotein M isoform b;protein_id=NP_001103383.1;extra_copy_number=0
CM058257.1	Liftoff	CDS	41481684	41481736	.	-	.	ID=cds-NP_001103383.1;Parent=rna-NM_001109913.1;Dbxref=CCDS:CCDS50068.1,GeneID:76936,GenBank:NP_001103383.1,MGI:MGI:1926465;Name=NP_001103383.1;Note=isoform b is encoded by transcript variant 2;gbkey=CDS;gene=Hnrnpm;product=heterogeneous nuclear ribonucleoprotein M isoform b;protein_id=NP_001103383.1;extra_copy_number=0
CM058257.1	Liftoff	CDS	41488879	41489045	.	-	.	ID=cds-NP_001103383.1;Parent=rna-NM_001109913.1;Dbxref=CCDS:CCDS50068.1,GeneID:76936,GenBank:NP_001103383.1,MGI:MGI:1926465;Name=NP_001103383.1;Note=isoform b is encoded by transcript variant 2;gbkey=CDS;gene=Hnrnpm;product=heterogeneous nuclear ribonucleoprotein M isoform b;protein_id=NP_001103383.1;extra_copy_number=0
CM058257.1	Liftoff	CDS	41497092	41497204	.	-	.	ID=cds-NP_001103383.1;Parent=rna-NM_001109913.1;Dbxref=CCDS:CCDS50068.1,GeneID:76936,GenBank:NP_001103383.1,MGI:MGI:1926465;Name=NP_001103383.1;Note=isoform b is encoded by transcript variant 2;gbkey=CDS;gene=Hnrnpm;product=heterogeneous nuclear ribonucleoprotein M isoform b;protein_id=NP_001103383.1;extra_copy_number=0
CM058257.1	Liftoff	mRNA	41457887	41497283	.	-	.	ID=rna-NM_029804.3;Parent=gene-Hnrnpm;Dbxref=GeneID:76936,GenBank:NM_029804.3,MGI:MGI:1926465;Name=NM_029804.3;gbkey=mRNA;gene=Hnrnpm;product=heterogeneous nuclear ribonucleoprotein M%2C transcript variant 1;tag=RefSeq Select;transcript_id=NM_029804.3;matches_ref_protein=True;valid_ORF=True;extra_copy_number=0
CM058257.1	Liftoff	exon	41457887	41458313	.	-	.	ID=exon-NM_029804.3-16;Parent=rna-NM_029804.3;Dbxref=GeneID:76936,GenBank:NM_029804.3,MGI:MGI:1926465;gbkey=mRNA;gene=Hnrnpm;product=heterogeneous nuclear ribonucleoprotein M%2C transcript variant 1;tag=RefSeq Select;transcript_id=NM_029804.3;extra_copy_number=0
CM058257.1	Liftoff	exon	41460465	41460516	.	-	.	ID=exon-NM_029804.3-15;Parent=rna-NM_029804.3;Dbxref=GeneID:76936,GenBank:NM_029804.3,MGI:MGI:1926465;gbkey=mRNA;gene=Hnrnpm;product=heterogeneous nuclear ribonucleoprotein M%2C transcript variant 1;tag=RefSeq Select;transcript_id=NM_029804.3;extra_copy_number=0
CM058257.1	Liftoff	exon	41461246	41462048	.	-	.	ID=exon-NM_029804.3-14;Parent=rna-NM_029804.3;Dbxref=GeneID:76936,GenBank:NM_029804.3,MGI:MGI:1926465;gbkey=mRNA;gene=Hnrnpm;product=heterogeneous nuclear ribonucleoprotein M%2C transcript variant 1;tag=RefSeq Select;transcript_id=NM_029804.3;extra_copy_number=0
CM058257.1	Liftoff	exon	41463882	41463935	.	-	.	ID=exon-NM_029804.3-13;Parent=rna-NM_029804.3;Dbxref=GeneID:76936,GenBank:NM_029804.3,MGI:MGI:1926465;gbkey=mRNA;gene=Hnrnpm;product=heterogeneous nuclear ribonucleoprotein M%2C transcript variant 1;tag=RefSeq Select;transcript_id=NM_029804.3;extra_copy_number=0
CM058257.1	Liftoff	exon	41469982	41470059	.	-	.	ID=exon-NM_029804.3-12;Parent=rna-NM_029804.3;Dbxref=GeneID:76936,GenBank:NM_029804.3,MGI:MGI:1926465;gbkey=mRNA;gene=Hnrnpm;product=heterogeneous nuclear ribonucleoprotein M%2C transcript variant 1;tag=RefSeq Select;transcript_id=NM_029804.3;extra_copy_number=0
CM058257.1	Liftoff	exon	41470464	41470508	.	-	.	ID=exon-NM_029804.3-11;Parent=rna-NM_029804.3;Dbxref=GeneID:76936,GenBank:NM_029804.3,MGI:MGI:1926465;gbkey=mRNA;gene=Hnrnpm;product=heterogeneous nuclear ribonucleoprotein M%2C transcript variant 1;tag=RefSeq Select;transcript_id=NM_029804.3;extra_copy_number=0
CM058257.1	Liftoff	exon	41471806	41471907	.	-	.	ID=exon-NM_029804.3-10;Parent=rna-NM_029804.3;Dbxref=GeneID:76936,GenBank:NM_029804.3,MGI:MGI:1926465;gbkey=mRNA;gene=Hnrnpm;product=heterogeneous nuclear ribonucleoprotein M%2C transcript variant 1;tag=RefSeq Select;transcript_id=NM_029804.3;extra_copy_number=0
CM058257.1	Liftoff	exon	41474816	41474876	.	-	.	ID=exon-NM_029804.3-9;Parent=rna-NM_029804.3;Dbxref=GeneID:76936,GenBank:NM_029804.3,MGI:MGI:1926465;gbkey=mRNA;gene=Hnrnpm;product=heterogeneous nuclear ribonucleoprotein M%2C transcript variant 1;tag=RefSeq Select;transcript_id=NM_029804.3;extra_copy_number=0
CM058257.1	Liftoff	exon	41476174	41476223	.	-	.	ID=exon-NM_029804.3-8;Parent=rna-NM_029804.3;Dbxref=GeneID:76936,GenBank:NM_029804.3,MGI:MGI:1926465;gbkey=mRNA;gene=Hnrnpm;product=heterogeneous nuclear ribonucleoprotein M%2C transcript variant 1;tag=RefSeq Select;transcript_id=NM_029804.3;extra_copy_number=0
CM058257.1	Liftoff	exon	41477081	41477234	.	-	.	ID=exon-NM_029804.3-7;Parent=rna-NM_029804.3;Dbxref=GeneID:76936,GenBank:NM_029804.3,MGI:MGI:1926465;gbkey=mRNA;gene=Hnrnpm;product=heterogeneous nuclear ribonucleoprotein M%2C transcript variant 1;tag=RefSeq Select;transcript_id=NM_029804.3;extra_copy_number=0
CM058257.1	Liftoff	exon	41478083	41478274	.	-	.	ID=exon-NM_029804.3-6;Parent=rna-NM_029804.3;Dbxref=GeneID:76936,GenBank:NM_029804.3,MGI:MGI:1926465;gbkey=mRNA;gene=Hnrnpm;product=heterogeneous nuclear ribonucleoprotein M%2C transcript variant 1;tag=RefSeq Select;transcript_id=NM_029804.3;extra_copy_number=0
CM058257.1	Liftoff	exon	41480588	41480681	.	-	.	ID=exon-NM_029804.3-5;Parent=rna-NM_029804.3;Dbxref=GeneID:76936,GenBank:NM_029804.3,MGI:MGI:1926465;gbkey=mRNA;gene=Hnrnpm;product=heterogeneous nuclear ribonucleoprotein M%2C transcript variant 1;tag=RefSeq Select;transcript_id=NM_029804.3;extra_copy_number=0
CM058257.1	Liftoff	exon	41480772	41480779	.	-	.	ID=exon-NM_029804.3-4;Parent=rna-NM_029804.3;Dbxref=GeneID:76936,GenBank:NM_029804.3,MGI:MGI:1926465;gbkey=mRNA;gene=Hnrnpm;product=heterogeneous nuclear ribonucleoprotein M%2C transcript variant 1;tag=RefSeq Select;transcript_id=NM_029804.3;extra_copy_number=0
CM058257.1	Liftoff	exon	41481684	41481736	.	-	.	ID=exon-NM_029804.3-3;Parent=rna-NM_029804.3;Dbxref=GeneID:76936,GenBank:NM_029804.3,MGI:MGI:1926465;gbkey=mRNA;gene=Hnrnpm;product=heterogeneous nuclear ribonucleoprotein M%2C transcript variant 1;tag=RefSeq Select;transcript_id=NM_029804.3;extra_copy_number=0
CM058257.1	Liftoff	exon	41488879	41489045	.	-	.	ID=exon-NM_029804.3-2;Parent=rna-NM_029804.3;Dbxref=GeneID:76936,GenBank:NM_029804.3,MGI:MGI:1926465;gbkey=mRNA;gene=Hnrnpm;product=heterogeneous nuclear ribonucleoprotein M%2C transcript variant 1;tag=RefSeq Select;transcript_id=NM_029804.3;extra_copy_number=0
CM058257.1	Liftoff	exon	41497092	41497283	.	-	.	ID=exon-NM_029804.3-1;Parent=rna-NM_029804.3;Dbxref=GeneID:76936,GenBank:NM_029804.3,MGI:MGI:1926465;gbkey=mRNA;gene=Hnrnpm;product=heterogeneous nuclear ribonucleoprotein M%2C transcript variant 1;tag=RefSeq Select;transcript_id=NM_029804.3;extra_copy_number=0
CM058257.1	Liftoff	CDS	41458150	41458313	.	-	.	ID=cds-NP_084080.1;Parent=rna-NM_029804.3;Dbxref=CCDS:CCDS37570.1,GeneID:76936,GenBank:NP_084080.1,MGI:MGI:1926465;Name=NP_084080.1;Note=isoform a is encoded by transcript variant 1;gbkey=CDS;gene=Hnrnpm;product=heterogeneous nuclear ribonucleoprotein M isoform a;protein_id=NP_084080.1;tag=RefSeq Select;extra_copy_number=0
CM058257.1	Liftoff	CDS	41460465	41460516	.	-	.	ID=cds-NP_084080.1;Parent=rna-NM_029804.3;Dbxref=CCDS:CCDS37570.1,GeneID:76936,GenBank:NP_084080.1,MGI:MGI:1926465;Name=NP_084080.1;Note=isoform a is encoded by transcript variant 1;gbkey=CDS;gene=Hnrnpm;product=heterogeneous nuclear ribonucleoprotein M isoform a;protein_id=NP_084080.1;tag=RefSeq Select;extra_copy_number=0
CM058257.1	Liftoff	CDS	41461246	41462048	.	-	.	ID=cds-NP_084080.1;Parent=rna-NM_029804.3;Dbxref=CCDS:CCDS37570.1,GeneID:76936,GenBank:NP_084080.1,MGI:MGI:1926465;Name=NP_084080.1;Note=isoform a is encoded by transcript variant 1;gbkey=CDS;gene=Hnrnpm;product=heterogeneous nuclear ribonucleoprotein M isoform a;protein_id=NP_084080.1;tag=RefSeq Select;extra_copy_number=0
CM058257.1	Liftoff	CDS	41463882	41463935	.	-	.	ID=cds-NP_084080.1;Parent=rna-NM_029804.3;Dbxref=CCDS:CCDS37570.1,GeneID:76936,GenBank:NP_084080.1,MGI:MGI:1926465;Name=NP_084080.1;Note=isoform a is encoded by transcript variant 1;gbkey=CDS;gene=Hnrnpm;product=heterogeneous nuclear ribonucleoprotein M isoform a;protein_id=NP_084080.1;tag=RefSeq Select;extra_copy_number=0
CM058257.1	Liftoff	CDS	41469982	41470059	.	-	.	ID=cds-NP_084080.1;Parent=rna-NM_029804.3;Dbxref=CCDS:CCDS37570.1,GeneID:76936,GenBank:NP_084080.1,MGI:MGI:1926465;Name=NP_084080.1;Note=isoform a is encoded by transcript variant 1;gbkey=CDS;gene=Hnrnpm;product=heterogeneous nuclear ribonucleoprotein M isoform a;protein_id=NP_084080.1;tag=RefSeq Select;extra_copy_number=0
CM058257.1	Liftoff	CDS	41470464	41470508	.	-	.	ID=cds-NP_084080.1;Parent=rna-NM_029804.3;Dbxref=CCDS:CCDS37570.1,GeneID:76936,GenBank:NP_084080.1,MGI:MGI:1926465;Name=NP_084080.1;Note=isoform a is encoded by transcript variant 1;gbkey=CDS;gene=Hnrnpm;product=heterogeneous nuclear ribonucleoprotein M isoform a;protein_id=NP_084080.1;tag=RefSeq Select;extra_copy_number=0
CM058257.1	Liftoff	CDS	41471806	41471907	.	-	.	ID=cds-NP_084080.1;Parent=rna-NM_029804.3;Dbxref=CCDS:CCDS37570.1,GeneID:76936,GenBank:NP_084080.1,MGI:MGI:1926465;Name=NP_084080.1;Note=isoform a is encoded by transcript variant 1;gbkey=CDS;gene=Hnrnpm;product=heterogeneous nuclear ribonucleoprotein M isoform a;protein_id=NP_084080.1;tag=RefSeq Select;extra_copy_number=0
CM058257.1	Liftoff	CDS	41474816	41474876	.	-	.	ID=cds-NP_084080.1;Parent=rna-NM_029804.3;Dbxref=CCDS:CCDS37570.1,GeneID:76936,GenBank:NP_084080.1,MGI:MGI:1926465;Name=NP_084080.1;Note=isoform a is encoded by transcript variant 1;gbkey=CDS;gene=Hnrnpm;product=heterogeneous nuclear ribonucleoprotein M isoform a;protein_id=NP_084080.1;tag=RefSeq Select;extra_copy_number=0
CM058257.1	Liftoff	CDS	41476174	41476223	.	-	.	ID=cds-NP_084080.1;Parent=rna-NM_029804.3;Dbxref=CCDS:CCDS37570.1,GeneID:76936,GenBank:NP_084080.1,MGI:MGI:1926465;Name=NP_084080.1;Note=isoform a is encoded by transcript variant 1;gbkey=CDS;gene=Hnrnpm;product=heterogeneous nuclear ribonucleoprotein M isoform a;protein_id=NP_084080.1;tag=RefSeq Select;extra_copy_number=0
CM058257.1	Liftoff	CDS	41477081	41477234	.	-	.	ID=cds-NP_084080.1;Parent=rna-NM_029804.3;Dbxref=CCDS:CCDS37570.1,GeneID:76936,GenBank:NP_084080.1,MGI:MGI:1926465;Name=NP_084080.1;Note=isoform a is encoded by transcript variant 1;gbkey=CDS;gene=Hnrnpm;product=heterogeneous nuclear ribonucleoprotein M isoform a;protein_id=NP_084080.1;tag=RefSeq Select;extra_copy_number=0
CM058257.1	Liftoff	CDS	41478083	41478274	.	-	.	ID=cds-NP_084080.1;Parent=rna-NM_029804.3;Dbxref=CCDS:CCDS37570.1,GeneID:76936,GenBank:NP_084080.1,MGI:MGI:1926465;Name=NP_084080.1;Note=isoform a is encoded by transcript variant 1;gbkey=CDS;gene=Hnrnpm;product=heterogeneous nuclear ribonucleoprotein M isoform a;protein_id=NP_084080.1;tag=RefSeq Select;extra_copy_number=0
CM058257.1	Liftoff	CDS	41480588	41480681	.	-	.	ID=cds-NP_084080.1;Parent=rna-NM_029804.3;Dbxref=CCDS:CCDS37570.1,GeneID:76936,GenBank:NP_084080.1,MGI:MGI:1926465;Name=NP_084080.1;Note=isoform a is encoded by transcript variant 1;gbkey=CDS;gene=Hnrnpm;product=heterogeneous nuclear ribonucleoprotein M isoform a;protein_id=NP_084080.1;tag=RefSeq Select;extra_copy_number=0
CM058257.1	Liftoff	CDS	41480772	41480779	.	-	.	ID=cds-NP_084080.1;Parent=rna-NM_029804.3;Dbxref=CCDS:CCDS37570.1,GeneID:76936,GenBank:NP_084080.1,MGI:MGI:1926465;Name=NP_084080.1;Note=isoform a is encoded by transcript variant 1;gbkey=CDS;gene=Hnrnpm;product=heterogeneous nuclear ribonucleoprotein M isoform a;protein_id=NP_084080.1;tag=RefSeq Select;extra_copy_number=0
CM058257.1	Liftoff	CDS	41481684	41481736	.	-	.	ID=cds-NP_084080.1;Parent=rna-NM_029804.3;Dbxref=CCDS:CCDS37570.1,GeneID:76936,GenBank:NP_084080.1,MGI:MGI:1926465;Name=NP_084080.1;Note=isoform a is encoded by transcript variant 1;gbkey=CDS;gene=Hnrnpm;product=heterogeneous nuclear ribonucleoprotein M isoform a;protein_id=NP_084080.1;tag=RefSeq Select;extra_copy_number=0
CM058257.1	Liftoff	CDS	41488879	41489045	.	-	.	ID=cds-NP_084080.1;Parent=rna-NM_029804.3;Dbxref=CCDS:CCDS37570.1,GeneID:76936,GenBank:NP_084080.1,MGI:MGI:1926465;Name=NP_084080.1;Note=isoform a is encoded by transcript variant 1;gbkey=CDS;gene=Hnrnpm;product=heterogeneous nuclear ribonucleoprotein M isoform a;protein_id=NP_084080.1;tag=RefSeq Select;extra_copy_number=0
CM058257.1	Liftoff	CDS	41497092	41497204	.	-	.	ID=cds-NP_084080.1;Parent=rna-NM_029804.3;Dbxref=CCDS:CCDS37570.1,GeneID:76936,GenBank:NP_084080.1,MGI:MGI:1926465;Name=NP_084080.1;Note=isoform a is encoded by transcript variant 1;gbkey=CDS;gene=Hnrnpm;product=heterogeneous nuclear ribonucleoprotein M isoform a;protein_id=NP_084080.1;tag=RefSeq Select;extra_copy_number=0
CM058257.1	Liftoff	gene	41497517	41530488	.	-	.	ID=gene-Marchf2;Dbxref=GeneID:224703,MGI:MGI:1925915;Name=Marchf2;description=membrane associated ring-CH-type finger 2;gbkey=Gene;gene=Marchf2;gene_biotype=protein_coding;gene_synonym=9530046H09Rik,MARCH-II,March2;coverage=1.0;sequence_ID=0.999;valid_ORFs=2;extra_copy_number=0;copy_num_ID=gene-Marchf2_0
CM058257.1	Liftoff	mRNA	41497517	41530488	.	-	.	ID=rna-NM_145486.5;Parent=gene-Marchf2;Dbxref=GeneID:224703,GenBank:NM_145486.5,MGI:MGI:1925915;Name=NM_145486.5;gbkey=mRNA;gene=Marchf2;product=membrane associated ring-CH-type finger 2%2C transcript variant 1;transcript_id=NM_145486.5;matches_ref_protein=True;valid_ORF=True;extra_copy_number=0
CM058257.1	Liftoff	exon	41497517	41500068	.	-	.	ID=exon-NM_145486.5-6;Parent=rna-NM_145486.5;Dbxref=GeneID:224703,GenBank:NM_145486.5,MGI:MGI:1925915;gbkey=mRNA;gene=Marchf2;product=membrane associated ring-CH-type finger 2%2C transcript variant 1;transcript_id=NM_145486.5;extra_copy_number=0
CM058257.1	Liftoff	exon	41503838	41503972	.	-	.	ID=exon-NM_145486.5-5;Parent=rna-NM_145486.5;Dbxref=GeneID:224703,GenBank:NM_145486.5,MGI:MGI:1925915;gbkey=mRNA;gene=Marchf2;product=membrane associated ring-CH-type finger 2%2C transcript variant 1;transcript_id=NM_145486.5;extra_copy_number=0
CM058257.1	Liftoff	exon	41507852	41508061	.	-	.	ID=exon-NM_145486.5-4;Parent=rna-NM_145486.5;Dbxref=GeneID:224703,GenBank:NM_145486.5,MGI:MGI:1925915;gbkey=mRNA;gene=Marchf2;product=membrane associated ring-CH-type finger 2%2C transcript variant 1;transcript_id=NM_145486.5;extra_copy_number=0
CM058257.1	Liftoff	exon	41514856	41515051	.	-	.	ID=exon-NM_145486.5-3;Parent=rna-NM_145486.5;Dbxref=GeneID:224703,GenBank:NM_145486.5,MGI:MGI:1925915;gbkey=mRNA;gene=Marchf2;product=membrane associated ring-CH-type finger 2%2C transcript variant 1;transcript_id=NM_145486.5;extra_copy_number=0
CM058257.1	Liftoff	exon	41521542	41521769	.	-	.	ID=exon-NM_145486.5-2;Parent=rna-NM_145486.5;Dbxref=GeneID:224703,GenBank:NM_145486.5,MGI:MGI:1925915;gbkey=mRNA;gene=Marchf2;product=membrane associated ring-CH-type finger 2%2C transcript variant 1;transcript_id=NM_145486.5;extra_copy_number=0
CM058257.1	Liftoff	exon	41530357	41530488	.	-	.	ID=exon-NM_145486.5-1;Parent=rna-NM_145486.5;Dbxref=GeneID:224703,GenBank:NM_145486.5,MGI:MGI:1925915;gbkey=mRNA;gene=Marchf2;product=membrane associated ring-CH-type finger 2%2C transcript variant 1;transcript_id=NM_145486.5;extra_copy_number=0
CM058257.1	Liftoff	CDS	41499922	41500068	.	-	.	ID=cds-NP_663461.2;Parent=rna-NM_145486.5;Dbxref=CCDS:CCDS28627.1,GeneID:224703,GenBank:NP_663461.2,MGI:MGI:1925915;Name=NP_663461.2;Note=isoform 1 is encoded by transcript variant 1;gbkey=CDS;gene=Marchf2;product=E3 ubiquitin-protein ligase MARCHF2 isoform 1;protein_id=NP_663461.2;extra_copy_number=0
CM058257.1	Liftoff	CDS	41503838	41503972	.	-	.	ID=cds-NP_663461.2;Parent=rna-NM_145486.5;Dbxref=CCDS:CCDS28627.1,GeneID:224703,GenBank:NP_663461.2,MGI:MGI:1925915;Name=NP_663461.2;Note=isoform 1 is encoded by transcript variant 1;gbkey=CDS;gene=Marchf2;product=E3 ubiquitin-protein ligase MARCHF2 isoform 1;protein_id=NP_663461.2;extra_copy_number=0
CM058257.1	Liftoff	CDS	41507852	41508061	.	-	.	ID=cds-NP_663461.2;Parent=rna-NM_145486.5;Dbxref=CCDS:CCDS28627.1,GeneID:224703,GenBank:NP_663461.2,MGI:MGI:1925915;Name=NP_663461.2;Note=isoform 1 is encoded by transcript variant 1;gbkey=CDS;gene=Marchf2;product=E3 ubiquitin-protein ligase MARCHF2 isoform 1;protein_id=NP_663461.2;extra_copy_number=0
CM058257.1	Liftoff	CDS	41514856	41515051	.	-	.	ID=cds-NP_663461.2;Parent=rna-NM_145486.5;Dbxref=CCDS:CCDS28627.1,GeneID:224703,GenBank:NP_663461.2,MGI:MGI:1925915;Name=NP_663461.2;Note=isoform 1 is encoded by transcript variant 1;gbkey=CDS;gene=Marchf2;product=E3 ubiquitin-protein ligase MARCHF2 isoform 1;protein_id=NP_663461.2;extra_copy_number=0
CM058257.1	Liftoff	CDS	41521542	41521717	.	-	.	ID=cds-NP_663461.2;Parent=rna-NM_145486.5;Dbxref=CCDS:CCDS28627.1,GeneID:224703,GenBank:NP_663461.2,MGI:MGI:1925915;Name=NP_663461.2;Note=isoform 1 is encoded by transcript variant 1;gbkey=CDS;gene=Marchf2;product=E3 ubiquitin-protein ligase MARCHF2 isoform 1;protein_id=NP_663461.2;extra_copy_number=0
CM058257.1	Liftoff	mRNA	41503324	41530488	.	-	.	ID=rna-NM_001252480.1;Parent=gene-Marchf2;Dbxref=GeneID:224703,GenBank:NM_001252480.1,MGI:MGI:1925915;Name=NM_001252480.1;gbkey=mRNA;gene=Marchf2;product=membrane associated ring-CH-type finger 2%2C transcript variant 2;tag=RefSeq Select;transcript_id=NM_001252480.1;matches_ref_protein=True;valid_ORF=True;extra_copy_number=0
CM058257.1	Liftoff	exon	41503324	41503972	.	-	.	ID=exon-NM_001252480.1-5;Parent=rna-NM_001252480.1;Dbxref=GeneID:224703,GenBank:NM_001252480.1,MGI:MGI:1925915;gbkey=mRNA;gene=Marchf2;product=membrane associated ring-CH-type finger 2%2C transcript variant 2;tag=RefSeq Select;transcript_id=NM_001252480.1;extra_copy_number=0
CM058257.1	Liftoff	exon	41507852	41508061	.	-	.	ID=exon-NM_001252480.1-4;Parent=rna-NM_001252480.1;Dbxref=GeneID:224703,GenBank:NM_001252480.1,MGI:MGI:1925915;gbkey=mRNA;gene=Marchf2;product=membrane associated ring-CH-type finger 2%2C transcript variant 2;tag=RefSeq Select;transcript_id=NM_001252480.1;extra_copy_number=0
CM058257.1	Liftoff	exon	41514856	41515051	.	-	.	ID=exon-NM_001252480.1-3;Parent=rna-NM_001252480.1;Dbxref=GeneID:224703,GenBank:NM_001252480.1,MGI:MGI:1925915;gbkey=mRNA;gene=Marchf2;product=membrane associated ring-CH-type finger 2%2C transcript variant 2;tag=RefSeq Select;transcript_id=NM_001252480.1;extra_copy_number=0
CM058257.1	Liftoff	exon	41521542	41521769	.	-	.	ID=exon-NM_001252480.1-2;Parent=rna-NM_001252480.1;Dbxref=GeneID:224703,GenBank:NM_001252480.1,MGI:MGI:1925915;gbkey=mRNA;gene=Marchf2;product=membrane associated ring-CH-type finger 2%2C transcript variant 2;tag=RefSeq Select;transcript_id=NM_001252480.1;extra_copy_number=0
CM058257.1	Liftoff	exon	41530357	41530488	.	-	.	ID=exon-NM_001252480.1-1;Parent=rna-NM_001252480.1;Dbxref=GeneID:224703,GenBank:NM_001252480.1,MGI:MGI:1925915;gbkey=mRNA;gene=Marchf2;product=membrane associated ring-CH-type finger 2%2C transcript variant 2;tag=RefSeq Select;transcript_id=NM_001252480.1;extra_copy_number=0
CM058257.1	Liftoff	CDS	41503814	41503972	.	-	.	ID=cds-NP_001239409.1;Parent=rna-NM_001252480.1;Dbxref=CCDS:CCDS57064.1,GeneID:224703,GenBank:NP_001239409.1,MGI:MGI:1925915;Name=NP_001239409.1;Note=isoform 2 is encoded by transcript variant 2;gbkey=CDS;gene=Marchf2;product=E3 ubiquitin-protein ligase MARCHF2 isoform 2;protein_id=NP_001239409.1;tag=RefSeq Select;extra_copy_number=0
CM058257.1	Liftoff	CDS	41507852	41508061	.	-	.	ID=cds-NP_001239409.1;Parent=rna-NM_001252480.1;Dbxref=CCDS:CCDS57064.1,GeneID:224703,GenBank:NP_001239409.1,MGI:MGI:1925915;Name=NP_001239409.1;Note=isoform 2 is encoded by transcript variant 2;gbkey=CDS;gene=Marchf2;product=E3 ubiquitin-protein ligase MARCHF2 isoform 2;protein_id=NP_001239409.1;tag=RefSeq Select;extra_copy_number=0
CM058257.1	Liftoff	CDS	41514856	41515051	.	-	.	ID=cds-NP_001239409.1;Parent=rna-NM_001252480.1;Dbxref=CCDS:CCDS57064.1,GeneID:224703,GenBank:NP_001239409.1,MGI:MGI:1925915;Name=NP_001239409.1;Note=isoform 2 is encoded by transcript variant 2;gbkey=CDS;gene=Marchf2;product=E3 ubiquitin-protein ligase MARCHF2 isoform 2;protein_id=NP_001239409.1;tag=RefSeq Select;extra_copy_number=0
CM058257.1	Liftoff	CDS	41521542	41521717	.	-	.	ID=cds-NP_001239409.1;Parent=rna-NM_001252480.1;Dbxref=CCDS:CCDS57064.1,GeneID:224703,GenBank:NP_001239409.1,MGI:MGI:1925915;Name=NP_001239409.1;Note=isoform 2 is encoded by transcript variant 2;gbkey=CDS;gene=Marchf2;product=E3 ubiquitin-protein ligase MARCHF2 isoform 2;protein_id=NP_001239409.1;tag=RefSeq Select;extra_copy_number=0
CM058257.1	Liftoff	transcript	41497517	41530488	.	-	.	ID=rna-NR_045522.1;Parent=gene-Marchf2;Dbxref=GeneID:224703,GenBank:NR_045522.1,MGI:MGI:1925915;Name=NR_045522.1;gbkey=misc_RNA;gene=Marchf2;product=membrane associated ring-CH-type finger 2%2C transcript variant 3;transcript_id=NR_045522.1;extra_copy_number=0
CM058257.1	Liftoff	exon	41497517	41498223	.	-	.	ID=exon-NR_045522.1-7;Parent=rna-NR_045522.1;Dbxref=GeneID:224703,GenBank:NR_045522.1,MGI:MGI:1925915;gbkey=misc_RNA;gene=Marchf2;product=membrane associated ring-CH-type finger 2%2C transcript variant 3;transcript_id=NR_045522.1;extra_copy_number=0
CM058257.1	Liftoff	exon	41499054	41500068	.	-	.	ID=exon-NR_045522.1-6;Parent=rna-NR_045522.1;Dbxref=GeneID:224703,GenBank:NR_045522.1,MGI:MGI:1925915;gbkey=misc_RNA;gene=Marchf2;product=membrane associated ring-CH-type finger 2%2C transcript variant 3;transcript_id=NR_045522.1;extra_copy_number=0
CM058257.1	Liftoff	exon	41503838	41503972	.	-	.	ID=exon-NR_045522.1-5;Parent=rna-NR_045522.1;Dbxref=GeneID:224703,GenBank:NR_045522.1,MGI:MGI:1925915;gbkey=misc_RNA;gene=Marchf2;product=membrane associated ring-CH-type finger 2%2C transcript variant 3;transcript_id=NR_045522.1;extra_copy_number=0
CM058257.1	Liftoff	exon	41507852	41508061	.	-	.	ID=exon-NR_045522.1-4;Parent=rna-NR_045522.1;Dbxref=GeneID:224703,GenBank:NR_045522.1,MGI:MGI:1925915;gbkey=misc_RNA;gene=Marchf2;product=membrane associated ring-CH-type finger 2%2C transcript variant 3;transcript_id=NR_045522.1;extra_copy_number=0
CM058257.1	Liftoff	exon	41514856	41515051	.	-	.	ID=exon-NR_045522.1-3;Parent=rna-NR_045522.1;Dbxref=GeneID:224703,GenBank:NR_045522.1,MGI:MGI:1925915;gbkey=misc_RNA;gene=Marchf2;product=membrane associated ring-CH-type finger 2%2C transcript variant 3;transcript_id=NR_045522.1;extra_copy_number=0
CM058257.1	Liftoff	exon	41521542	41521769	.	-	.	ID=exon-NR_045522.1-2;Parent=rna-NR_045522.1;Dbxref=GeneID:224703,GenBank:NR_045522.1,MGI:MGI:1925915;gbkey=misc_RNA;gene=Marchf2;product=membrane associated ring-CH-type finger 2%2C transcript variant 3;transcript_id=NR_045522.1;extra_copy_number=0
CM058257.1	Liftoff	exon	41530357	41530488	.	-	.	ID=exon-NR_045522.1-1;Parent=rna-NR_045522.1;Dbxref=GeneID:224703,GenBank:NR_045522.1,MGI:MGI:1925915;gbkey=misc_RNA;gene=Marchf2;product=membrane associated ring-CH-type finger 2%2C transcript variant 3;transcript_id=NR_045522.1;extra_copy_number=0
CM058257.1	Liftoff	transcript	41497517	41530488	.	-	.	ID=rna-NR_045523.1;Parent=gene-Marchf2;Dbxref=GeneID:224703,GenBank:NR_045523.1,MGI:MGI:1925915;Name=NR_045523.1;gbkey=misc_RNA;gene=Marchf2;product=membrane associated ring-CH-type finger 2%2C transcript variant 4;transcript_id=NR_045523.1;extra_copy_number=0
CM058257.1	Liftoff	exon	41497517	41498223	.	-	.	ID=exon-NR_045523.1-6;Parent=rna-NR_045523.1;Dbxref=GeneID:224703,GenBank:NR_045523.1,MGI:MGI:1925915;gbkey=misc_RNA;gene=Marchf2;product=membrane associated ring-CH-type finger 2%2C transcript variant 4;transcript_id=NR_045523.1;extra_copy_number=0
CM058257.1	Liftoff	exon	41499054	41500068	.	-	.	ID=exon-NR_045523.1-5;Parent=rna-NR_045523.1;Dbxref=GeneID:224703,GenBank:NR_045523.1,MGI:MGI:1925915;gbkey=misc_RNA;gene=Marchf2;product=membrane associated ring-CH-type finger 2%2C transcript variant 4;transcript_id=NR_045523.1;extra_copy_number=0
CM058257.1	Liftoff	exon	41507852	41508061	.	-	.	ID=exon-NR_045523.1-4;Parent=rna-NR_045523.1;Dbxref=GeneID:224703,GenBank:NR_045523.1,MGI:MGI:1925915;gbkey=misc_RNA;gene=Marchf2;product=membrane associated ring-CH-type finger 2%2C transcript variant 4;transcript_id=NR_045523.1;extra_copy_number=0
CM058257.1	Liftoff	exon	41514856	41515051	.	-	.	ID=exon-NR_045523.1-3;Parent=rna-NR_045523.1;Dbxref=GeneID:224703,GenBank:NR_045523.1,MGI:MGI:1925915;gbkey=misc_RNA;gene=Marchf2;product=membrane associated ring-CH-type finger 2%2C transcript variant 4;transcript_id=NR_045523.1;extra_copy_number=0
CM058257.1	Liftoff	exon	41521542	41521769	.	-	.	ID=exon-NR_045523.1-2;Parent=rna-NR_045523.1;Dbxref=GeneID:224703,GenBank:NR_045523.1,MGI:MGI:1925915;gbkey=misc_RNA;gene=Marchf2;product=membrane associated ring-CH-type finger 2%2C transcript variant 4;transcript_id=NR_045523.1;extra_copy_number=0
CM058257.1	Liftoff	exon	41530357	41530488	.	-	.	ID=exon-NR_045523.1-1;Parent=rna-NR_045523.1;Dbxref=GeneID:224703,GenBank:NR_045523.1,MGI:MGI:1925915;gbkey=misc_RNA;gene=Marchf2;product=membrane associated ring-CH-type finger 2%2C transcript variant 4;transcript_id=NR_045523.1;extra_copy_number=0
CM058257.1	Liftoff	gene	41551138	41569123	.	-	.	ID=gene-Rab11b;Dbxref=GeneID:19326,MGI:MGI:99425;Name=Rab11b;description=RAB11B%2C member RAS oncogene family;gbkey=Gene;gene=Rab11b;gene_biotype=protein_coding;gene_synonym=A730055L17Rik;coverage=0.999;sequence_ID=0.994;valid_ORFs=2;extra_copy_number=0;copy_num_ID=gene-Rab11b_0
CM058257.1	Liftoff	mRNA	41551138	41569123	.	-	.	ID=rna-NM_008997.3;Parent=gene-Rab11b;Dbxref=GeneID:19326,GenBank:NM_008997.3,MGI:MGI:99425;Name=NM_008997.3;gbkey=mRNA;gene=Rab11b;product=RAB11B%2C member RAS oncogene family;tag=RefSeq Select;transcript_id=NM_008997.3;matches_ref_protein=True;valid_ORF=True;extra_copy_number=0
CM058257.1	Liftoff	exon	41551138	41556470	.	-	.	ID=exon-NM_008997.3-5;Parent=rna-NM_008997.3;Dbxref=GeneID:19326,GenBank:NM_008997.3,MGI:MGI:99425;gbkey=mRNA;gene=Rab11b;product=RAB11B%2C member RAS oncogene family;tag=RefSeq Select;transcript_id=NM_008997.3;extra_copy_number=0
CM058257.1	Liftoff	exon	41557167	41557247	.	-	.	ID=exon-NM_008997.3-4;Parent=rna-NM_008997.3;Dbxref=GeneID:19326,GenBank:NM_008997.3,MGI:MGI:99425;gbkey=mRNA;gene=Rab11b;product=RAB11B%2C member RAS oncogene family;tag=RefSeq Select;transcript_id=NM_008997.3;extra_copy_number=0
CM058257.1	Liftoff	exon	41557524	41557717	.	-	.	ID=exon-NM_008997.3-3;Parent=rna-NM_008997.3;Dbxref=GeneID:19326,GenBank:NM_008997.3,MGI:MGI:99425;gbkey=mRNA;gene=Rab11b;product=RAB11B%2C member RAS oncogene family;tag=RefSeq Select;transcript_id=NM_008997.3;extra_copy_number=0
CM058257.1	Liftoff	exon	41558439	41558634	.	-	.	ID=exon-NM_008997.3-2;Parent=rna-NM_008997.3;Dbxref=GeneID:19326,GenBank:NM_008997.3,MGI:MGI:99425;gbkey=mRNA;gene=Rab11b;product=RAB11B%2C member RAS oncogene family;tag=RefSeq Select;transcript_id=NM_008997.3;extra_copy_number=0
CM058257.1	Liftoff	exon	41568860	41569123	.	-	.	ID=exon-NM_008997.3-1;Parent=rna-NM_008997.3;Dbxref=GeneID:19326,GenBank:NM_008997.3,MGI:MGI:99425;gbkey=mRNA;gene=Rab11b;product=RAB11B%2C member RAS oncogene family;tag=RefSeq Select;transcript_id=NM_008997.3;extra_copy_number=0
CM058257.1	Liftoff	CDS	41556325	41556470	.	-	.	ID=cds-NP_033023.1;Parent=rna-NM_008997.3;Dbxref=CCDS:CCDS28628.1,GeneID:19326,GenBank:NP_033023.1,MGI:MGI:99425;Name=NP_033023.1;gbkey=CDS;gene=Rab11b;product=ras-related protein Rab-11B;protein_id=NP_033023.1;tag=RefSeq Select;extra_copy_number=0
CM058257.1	Liftoff	CDS	41557167	41557247	.	-	.	ID=cds-NP_033023.1;Parent=rna-NM_008997.3;Dbxref=CCDS:CCDS28628.1,GeneID:19326,GenBank:NP_033023.1,MGI:MGI:99425;Name=NP_033023.1;gbkey=CDS;gene=Rab11b;product=ras-related protein Rab-11B;protein_id=NP_033023.1;tag=RefSeq Select;extra_copy_number=0
CM058257.1	Liftoff	CDS	41557524	41557717	.	-	.	ID=cds-NP_033023.1;Parent=rna-NM_008997.3;Dbxref=CCDS:CCDS28628.1,GeneID:19326,GenBank:NP_033023.1,MGI:MGI:99425;Name=NP_033023.1;gbkey=CDS;gene=Rab11b;product=ras-related protein Rab-11B;protein_id=NP_033023.1;tag=RefSeq Select;extra_copy_number=0
CM058257.1	Liftoff	CDS	41558439	41558634	.	-	.	ID=cds-NP_033023.1;Parent=rna-NM_008997.3;Dbxref=CCDS:CCDS28628.1,GeneID:19326,GenBank:NP_033023.1,MGI:MGI:99425;Name=NP_033023.1;gbkey=CDS;gene=Rab11b;product=ras-related protein Rab-11B;protein_id=NP_033023.1;tag=RefSeq Select;extra_copy_number=0
CM058257.1	Liftoff	CDS	41568860	41568899	.	-	.	ID=cds-NP_033023.1;Parent=rna-NM_008997.3;Dbxref=CCDS:CCDS28628.1,GeneID:19326,GenBank:NP_033023.1,MGI:MGI:99425;Name=NP_033023.1;gbkey=CDS;gene=Rab11b;product=ras-related protein Rab-11B;protein_id=NP_033023.1;tag=RefSeq Select;extra_copy_number=0
CM058257.1	Liftoff	mRNA	41555254	41568983	.	-	.	ID=rna-XM_006523887.5;Parent=gene-Rab11b;Dbxref=GeneID:19326,GenBank:XM_006523887.5,MGI:MGI:99425;Name=XM_006523887.5;gbkey=mRNA;gene=Rab11b;model_evidence=Supporting evidence includes similarity to: 21 mRNAs%2C 20 ESTs%2C 34 Proteins%2C 3543 long SRA reads%2C and 98%25 coverage of the annotated genomic feature by RNAseq alignments%2C including 47 samples with support for all annotated introns;product=RAB11B%2C member RAS oncogene family%2C transcript variant X2;transcript_id=XM_006523887.5;matches_ref_protein=True;valid_ORF=True;extra_copy_number=0
CM058257.1	Liftoff	exon	41555254	41556470	.	-	.	ID=exon-XM_006523887.5-5;Parent=rna-XM_006523887.5;Dbxref=GeneID:19326,GenBank:XM_006523887.5,MGI:MGI:99425;gbkey=mRNA;gene=Rab11b;product=RAB11B%2C member RAS oncogene family%2C transcript variant X2;transcript_id=XM_006523887.5;extra_copy_number=0
CM058257.1	Liftoff	exon	41557167	41557247	.	-	.	ID=exon-XM_006523887.5-4;Parent=rna-XM_006523887.5;Dbxref=GeneID:19326,GenBank:XM_006523887.5,MGI:MGI:99425;gbkey=mRNA;gene=Rab11b;product=RAB11B%2C member RAS oncogene family%2C transcript variant X2;transcript_id=XM_006523887.5;extra_copy_number=0
CM058257.1	Liftoff	exon	41557524	41557717	.	-	.	ID=exon-XM_006523887.5-3;Parent=rna-XM_006523887.5;Dbxref=GeneID:19326,GenBank:XM_006523887.5,MGI:MGI:99425;gbkey=mRNA;gene=Rab11b;product=RAB11B%2C member RAS oncogene family%2C transcript variant X2;transcript_id=XM_006523887.5;extra_copy_number=0
CM058257.1	Liftoff	exon	41558439	41558634	.	-	.	ID=exon-XM_006523887.5-2;Parent=rna-XM_006523887.5;Dbxref=GeneID:19326,GenBank:XM_006523887.5,MGI:MGI:99425;gbkey=mRNA;gene=Rab11b;product=RAB11B%2C member RAS oncogene family%2C transcript variant X2;transcript_id=XM_006523887.5;extra_copy_number=0
CM058257.1	Liftoff	exon	41568689	41568983	.	-	.	ID=exon-XM_006523887.5-1;Parent=rna-XM_006523887.5;Dbxref=GeneID:19326,GenBank:XM_006523887.5,MGI:MGI:99425;gbkey=mRNA;gene=Rab11b;product=RAB11B%2C member RAS oncogene family%2C transcript variant X2;transcript_id=XM_006523887.5;extra_copy_number=0
CM058257.1	Liftoff	CDS	41556325	41556470	.	-	.	ID=cds-XP_006523950.1;Parent=rna-XM_006523887.5;Dbxref=GeneID:19326,GenBank:XP_006523950.1,MGI:MGI:99425;Name=XP_006523950.1;gbkey=CDS;gene=Rab11b;product=ras-related protein Rab-11B isoform X2;protein_id=XP_006523950.1;extra_copy_number=0
CM058257.1	Liftoff	CDS	41557167	41557247	.	-	.	ID=cds-XP_006523950.1;Parent=rna-XM_006523887.5;Dbxref=GeneID:19326,GenBank:XP_006523950.1,MGI:MGI:99425;Name=XP_006523950.1;gbkey=CDS;gene=Rab11b;product=ras-related protein Rab-11B isoform X2;protein_id=XP_006523950.1;extra_copy_number=0
CM058257.1	Liftoff	CDS	41557524	41557717	.	-	.	ID=cds-XP_006523950.1;Parent=rna-XM_006523887.5;Dbxref=GeneID:19326,GenBank:XP_006523950.1,MGI:MGI:99425;Name=XP_006523950.1;gbkey=CDS;gene=Rab11b;product=ras-related protein Rab-11B isoform X2;protein_id=XP_006523950.1;extra_copy_number=0
CM058257.1	Liftoff	CDS	41558439	41558634	.	-	.	ID=cds-XP_006523950.1;Parent=rna-XM_006523887.5;Dbxref=GeneID:19326,GenBank:XP_006523950.1,MGI:MGI:99425;Name=XP_006523950.1;gbkey=CDS;gene=Rab11b;product=ras-related protein Rab-11B isoform X2;protein_id=XP_006523950.1;extra_copy_number=0
CM058257.1	Liftoff	CDS	41568689	41568689	.	-	.	ID=cds-XP_006523950.1;Parent=rna-XM_006523887.5;Dbxref=GeneID:19326,GenBank:XP_006523950.1,MGI:MGI:99425;Name=XP_006523950.1;gbkey=CDS;gene=Rab11b;product=ras-related protein Rab-11B isoform X2;protein_id=XP_006523950.1;extra_copy_number=0
CM058257.1	Liftoff	mRNA	41555254	41569027	.	-	.	ID=rna-XM_030249599.2;Parent=gene-Rab11b;Dbxref=GeneID:19326,GenBank:XM_030249599.2,MGI:MGI:99425;Name=XM_030249599.2;gbkey=mRNA;gene=Rab11b;model_evidence=Supporting evidence includes similarity to: 21 mRNAs%2C 20 ESTs%2C 34 Proteins%2C 3626 long SRA reads%2C and 98%25 coverage of the annotated genomic feature by RNAseq alignments%2C including 50 samples with support for all annotated introns;product=RAB11B%2C member RAS oncogene family%2C transcript variant X1;transcript_id=XM_030249599.2;matches_ref_protein=False;valid_ORF=False;missing_stop_codon=True;extra_copy_number=0
CM058257.1	Liftoff	exon	41555254	41556470	.	-	.	ID=exon-XM_030249599.2-5;Parent=rna-XM_030249599.2;Dbxref=GeneID:19326,GenBank:XM_030249599.2,MGI:MGI:99425;gbkey=mRNA;gene=Rab11b;product=RAB11B%2C member RAS oncogene family%2C transcript variant X1;transcript_id=XM_030249599.2;extra_copy_number=0
CM058257.1	Liftoff	exon	41557167	41557247	.	-	.	ID=exon-XM_030249599.2-4;Parent=rna-XM_030249599.2;Dbxref=GeneID:19326,GenBank:XM_030249599.2,MGI:MGI:99425;gbkey=mRNA;gene=Rab11b;product=RAB11B%2C member RAS oncogene family%2C transcript variant X1;transcript_id=XM_030249599.2;extra_copy_number=0
CM058257.1	Liftoff	exon	41557524	41557717	.	-	.	ID=exon-XM_030249599.2-3;Parent=rna-XM_030249599.2;Dbxref=GeneID:19326,GenBank:XM_030249599.2,MGI:MGI:99425;gbkey=mRNA;gene=Rab11b;product=RAB11B%2C member RAS oncogene family%2C transcript variant X1;transcript_id=XM_030249599.2;extra_copy_number=0
CM058257.1	Liftoff	exon	41558439	41558634	.	-	.	ID=exon-XM_030249599.2-2;Parent=rna-XM_030249599.2;Dbxref=GeneID:19326,GenBank:XM_030249599.2,MGI:MGI:99425;gbkey=mRNA;gene=Rab11b;product=RAB11B%2C member RAS oncogene family%2C transcript variant X1;transcript_id=XM_030249599.2;extra_copy_number=0
CM058257.1	Liftoff	exon	41568679	41569027	.	-	.	ID=exon-XM_030249599.2-1;Parent=rna-XM_030249599.2;Dbxref=GeneID:19326,GenBank:XM_030249599.2,MGI:MGI:99425;gbkey=mRNA;gene=Rab11b;product=RAB11B%2C member RAS oncogene family%2C transcript variant X1;transcript_id=XM_030249599.2;extra_copy_number=0
CM058257.1	Liftoff	CDS	41556325	41556470	.	-	.	ID=cds-XP_030105459.1;Parent=rna-XM_030249599.2;Dbxref=GeneID:19326,GenBank:XP_030105459.1,MGI:MGI:99425;Name=XP_030105459.1;gbkey=CDS;gene=Rab11b;product=ras-related protein Rab-11B isoform X1;protein_id=XP_030105459.1;extra_copy_number=0
CM058257.1	Liftoff	CDS	41557167	41557247	.	-	.	ID=cds-XP_030105459.1;Parent=rna-XM_030249599.2;Dbxref=GeneID:19326,GenBank:XP_030105459.1,MGI:MGI:99425;Name=XP_030105459.1;gbkey=CDS;gene=Rab11b;product=ras-related protein Rab-11B isoform X1;protein_id=XP_030105459.1;extra_copy_number=0
CM058257.1	Liftoff	CDS	41557524	41557717	.	-	.	ID=cds-XP_030105459.1;Parent=rna-XM_030249599.2;Dbxref=GeneID:19326,GenBank:XP_030105459.1,MGI:MGI:99425;Name=XP_030105459.1;gbkey=CDS;gene=Rab11b;product=ras-related protein Rab-11B isoform X1;protein_id=XP_030105459.1;extra_copy_number=0
CM058257.1	Liftoff	CDS	41558439	41558634	.	-	.	ID=cds-XP_030105459.1;Parent=rna-XM_030249599.2;Dbxref=GeneID:19326,GenBank:XP_030105459.1,MGI:MGI:99425;Name=XP_030105459.1;gbkey=CDS;gene=Rab11b;product=ras-related protein Rab-11B isoform X1;protein_id=XP_030105459.1;extra_copy_number=0
CM058257.1	Liftoff	CDS	41568679	41568899	.	-	.	ID=cds-XP_030105459.1;Parent=rna-XM_030249599.2;Dbxref=GeneID:19326,GenBank:XP_030105459.1,MGI:MGI:99425;Name=XP_030105459.1;gbkey=CDS;gene=Rab11b;product=ras-related protein Rab-11B isoform X1;protein_id=XP_030105459.1;extra_copy_number=0
CM058257.1	Liftoff	gene	41563909	41570247	.	+	.	ID=gene-Gm17251;Dbxref=GeneID:115488819,MGI:MGI:4936885;Name=Gm17251;description=predicted gene%2C 17251;gbkey=Gene;gene=Gm17251;gene_biotype=lncRNA;coverage=0.994;sequence_ID=0.982;extra_copy_number=0;copy_num_ID=gene-Gm17251_0
CM058257.1	Liftoff	lnc_RNA	41563909	41570247	.	+	.	ID=rna-XR_003953457.2;Parent=gene-Gm17251;Dbxref=GeneID:115488819,GenBank:XR_003953457.2,MGI:MGI:4936885;Name=XR_003953457.2;gbkey=ncRNA;gene=Gm17251;model_evidence=Supporting evidence includes similarity to: 1 mRNA%2C 22 ESTs%2C 132 long SRA reads%2C and 86%25 coverage of the annotated genomic feature by RNAseq alignments%2C including 57 samples with support for all annotated introns;product=predicted gene%2C 17251;transcript_id=XR_003953457.2;extra_copy_number=0
CM058257.1	Liftoff	exon	41563909	41569224	.	+	.	ID=exon-XR_003953457.2-1;Parent=rna-XR_003953457.2;Dbxref=GeneID:115488819,GenBank:XR_003953457.2,MGI:MGI:4936885;gbkey=ncRNA;gene=Gm17251;product=predicted gene%2C 17251;transcript_id=XR_003953457.2;extra_copy_number=0
CM058257.1	Liftoff	exon	41569922	41570247	.	+	.	ID=exon-XR_003953457.2-2;Parent=rna-XR_003953457.2;Dbxref=GeneID:115488819,GenBank:XR_003953457.2,MGI:MGI:4936885;gbkey=ncRNA;gene=Gm17251;product=predicted gene%2C 17251;transcript_id=XR_003953457.2;extra_copy_number=0
CM058257.1	Liftoff	gene	41583300	41590182	.	-	.	ID=gene-Angptl4;Dbxref=GeneID:57875,MGI:MGI:1888999;Name=Angptl4;description=angiopoietin-like 4;gbkey=Gene;gene=Angptl4;gene_biotype=protein_coding;gene_synonym=Arp4,Bk89,Fiaf,Hfarp,Ng27,Pgar,Pgarg,Pp1158;coverage=1.0;sequence_ID=0.998;valid_ORFs=1;extra_copy_number=0;copy_num_ID=gene-Angptl4_0
CM058257.1	Liftoff	mRNA	41583300	41590182	.	-	.	ID=rna-NM_020581.2;Parent=gene-Angptl4;Dbxref=GeneID:57875,GenBank:NM_020581.2,MGI:MGI:1888999;Name=NM_020581.2;gbkey=mRNA;gene=Angptl4;product=angiopoietin-like 4;tag=RefSeq Select;transcript_id=NM_020581.2;matches_ref_protein=True;valid_ORF=True;extra_copy_number=0
CM058257.1	Liftoff	exon	41583300	41583968	.	-	.	ID=exon-NM_020581.2-7;Parent=rna-NM_020581.2;Dbxref=GeneID:57875,GenBank:NM_020581.2,MGI:MGI:1888999;gbkey=mRNA;gene=Angptl4;product=angiopoietin-like 4;tag=RefSeq Select;transcript_id=NM_020581.2;extra_copy_number=0
CM058257.1	Liftoff	exon	41585346	41585627	.	-	.	ID=exon-NM_020581.2-6;Parent=rna-NM_020581.2;Dbxref=GeneID:57875,GenBank:NM_020581.2,MGI:MGI:1888999;gbkey=mRNA;gene=Angptl4;product=angiopoietin-like 4;tag=RefSeq Select;transcript_id=NM_020581.2;extra_copy_number=0
CM058257.1	Liftoff	exon	41585716	41585811	.	-	.	ID=exon-NM_020581.2-5;Parent=rna-NM_020581.2;Dbxref=GeneID:57875,GenBank:NM_020581.2,MGI:MGI:1888999;gbkey=mRNA;gene=Angptl4;product=angiopoietin-like 4;tag=RefSeq Select;transcript_id=NM_020581.2;extra_copy_number=0
CM058257.1	Liftoff	exon	41586776	41586889	.	-	.	ID=exon-NM_020581.2-4;Parent=rna-NM_020581.2;Dbxref=GeneID:57875,GenBank:NM_020581.2,MGI:MGI:1888999;gbkey=mRNA;gene=Angptl4;product=angiopoietin-like 4;tag=RefSeq Select;transcript_id=NM_020581.2;extra_copy_number=0
CM058257.1	Liftoff	exon	41589137	41589254	.	-	.	ID=exon-NM_020581.2-3;Parent=rna-NM_020581.2;Dbxref=GeneID:57875,GenBank:NM_020581.2,MGI:MGI:1888999;gbkey=mRNA;gene=Angptl4;product=angiopoietin-like 4;tag=RefSeq Select;transcript_id=NM_020581.2;extra_copy_number=0
CM058257.1	Liftoff	exon	41589390	41589500	.	-	.	ID=exon-NM_020581.2-2;Parent=rna-NM_020581.2;Dbxref=GeneID:57875,GenBank:NM_020581.2,MGI:MGI:1888999;gbkey=mRNA;gene=Angptl4;product=angiopoietin-like 4;tag=RefSeq Select;transcript_id=NM_020581.2;extra_copy_number=0
CM058257.1	Liftoff	exon	41589670	41590182	.	-	.	ID=exon-NM_020581.2-1;Parent=rna-NM_020581.2;Dbxref=GeneID:57875,GenBank:NM_020581.2,MGI:MGI:1888999;gbkey=mRNA;gene=Angptl4;product=angiopoietin-like 4;tag=RefSeq Select;transcript_id=NM_020581.2;extra_copy_number=0
CM058257.1	Liftoff	CDS	41583787	41583968	.	-	.	ID=cds-NP_065606.2;Parent=rna-NM_020581.2;Dbxref=CCDS:CCDS28629.1,GeneID:57875,GenBank:NP_065606.2,MGI:MGI:1888999;Name=NP_065606.2;gbkey=CDS;gene=Angptl4;product=angiopoietin-related protein 4 precursor;protein_id=NP_065606.2;tag=RefSeq Select;extra_copy_number=0
CM058257.1	Liftoff	CDS	41585346	41585627	.	-	.	ID=cds-NP_065606.2;Parent=rna-NM_020581.2;Dbxref=CCDS:CCDS28629.1,GeneID:57875,GenBank:NP_065606.2,MGI:MGI:1888999;Name=NP_065606.2;gbkey=CDS;gene=Angptl4;product=angiopoietin-related protein 4 precursor;protein_id=NP_065606.2;tag=RefSeq Select;extra_copy_number=0
CM058257.1	Liftoff	CDS	41585716	41585811	.	-	.	ID=cds-NP_065606.2;Parent=rna-NM_020581.2;Dbxref=CCDS:CCDS28629.1,GeneID:57875,GenBank:NP_065606.2,MGI:MGI:1888999;Name=NP_065606.2;gbkey=CDS;gene=Angptl4;product=angiopoietin-related protein 4 precursor;protein_id=NP_065606.2;tag=RefSeq Select;extra_copy_number=0
CM058257.1	Liftoff	CDS	41586776	41586889	.	-	.	ID=cds-NP_065606.2;Parent=rna-NM_020581.2;Dbxref=CCDS:CCDS28629.1,GeneID:57875,GenBank:NP_065606.2,MGI:MGI:1888999;Name=NP_065606.2;gbkey=CDS;gene=Angptl4;product=angiopoietin-related protein 4 precursor;protein_id=NP_065606.2;tag=RefSeq Select;extra_copy_number=0
CM058257.1	Liftoff	CDS	41589137	41589254	.	-	.	ID=cds-NP_065606.2;Parent=rna-NM_020581.2;Dbxref=CCDS:CCDS28629.1,GeneID:57875,GenBank:NP_065606.2,MGI:MGI:1888999;Name=NP_065606.2;gbkey=CDS;gene=Angptl4;product=angiopoietin-related protein 4 precursor;protein_id=NP_065606.2;tag=RefSeq Select;extra_copy_number=0
CM058257.1	Liftoff	CDS	41589390	41589500	.	-	.	ID=cds-NP_065606.2;Parent=rna-NM_020581.2;Dbxref=CCDS:CCDS28629.1,GeneID:57875,GenBank:NP_065606.2,MGI:MGI:1888999;Name=NP_065606.2;gbkey=CDS;gene=Angptl4;product=angiopoietin-related protein 4 precursor;protein_id=NP_065606.2;tag=RefSeq Select;extra_copy_number=0
CM058257.1	Liftoff	CDS	41589670	41589999	.	-	.	ID=cds-NP_065606.2;Parent=rna-NM_020581.2;Dbxref=CCDS:CCDS28629.1,GeneID:57875,GenBank:NP_065606.2,MGI:MGI:1888999;Name=NP_065606.2;gbkey=CDS;gene=Angptl4;product=angiopoietin-related protein 4 precursor;protein_id=NP_065606.2;tag=RefSeq Select;extra_copy_number=0
CM058257.1	Liftoff	gene	41587550	41592526	.	+	.	ID=gene-Gm53997;Dbxref=GeneID:118568328,MGI:MGI:6723028;Name=Gm53997;description=predicted gene%2C 53997;gbkey=Gene;gene=Gm53997;gene_biotype=lncRNA;coverage=0.999;sequence_ID=0.993;extra_copy_number=0;copy_num_ID=gene-Gm53997_0
CM058257.1	Liftoff	lnc_RNA	41587550	41592526	.	+	.	ID=rna-XR_004939706.1;Parent=gene-Gm53997;Dbxref=GeneID:118568328,GenBank:XR_004939706.1,MGI:MGI:6723028;Name=XR_004939706.1;gbkey=ncRNA;gene=Gm53997;model_evidence=Supporting evidence includes similarity to: 100%25 coverage of the annotated genomic feature by RNAseq alignments%2C including 1 sample with support for all annotated introns;product=predicted gene%2C 53997;transcript_id=XR_004939706.1;extra_copy_number=0
CM058257.1	Liftoff	exon	41587550	41588073	.	+	.	ID=exon-XR_004939706.1-1;Parent=rna-XR_004939706.1;Dbxref=GeneID:118568328,GenBank:XR_004939706.1,MGI:MGI:6723028;gbkey=ncRNA;gene=Gm53997;product=predicted gene%2C 53997;transcript_id=XR_004939706.1;extra_copy_number=0
CM058257.1	Liftoff	exon	41590880	41591047	.	+	.	ID=exon-XR_004939706.1-2;Parent=rna-XR_004939706.1;Dbxref=GeneID:118568328,GenBank:XR_004939706.1,MGI:MGI:6723028;gbkey=ncRNA;gene=Gm53997;product=predicted gene%2C 53997;transcript_id=XR_004939706.1;extra_copy_number=0
CM058257.1	Liftoff	exon	41592034	41592526	.	+	.	ID=exon-XR_004939706.1-3;Parent=rna-XR_004939706.1;Dbxref=GeneID:118568328,GenBank:XR_004939706.1,MGI:MGI:6723028;gbkey=ncRNA;gene=Gm53997;product=predicted gene%2C 53997;transcript_id=XR_004939706.1;extra_copy_number=0
CM058257.1	Liftoff	gene	41624095	41636534	.	+	.	ID=gene-Kank3;Dbxref=GeneID:80880,MGI:MGI:1098615;Name=Kank3;description=KN motif and ankyrin repeat domains 3;gbkey=Gene;gene=Kank3;gene_biotype=protein_coding;gene_synonym=0610013D04Rik,Ankrd47,D17Ertd288e,NG28;coverage=1.0;sequence_ID=0.996;valid_ORFs=3;extra_copy_number=0;copy_num_ID=gene-Kank3_0
CM058257.1	Liftoff	mRNA	41624095	41636531	.	+	.	ID=rna-NM_001357162.1;Parent=gene-Kank3;Dbxref=GeneID:80880,GenBank:NM_001357162.1,MGI:MGI:1098615;Name=NM_001357162.1;gbkey=mRNA;gene=Kank3;product=KN motif and ankyrin repeat domains 3%2C transcript variant 2;transcript_id=NM_001357162.1;matches_ref_protein=True;valid_ORF=True;extra_copy_number=0
CM058257.1	Liftoff	exon	41624095	41624137	.	+	.	ID=exon-NM_001357162.1-1;Parent=rna-NM_001357162.1;Dbxref=GeneID:80880,GenBank:NM_001357162.1,MGI:MGI:1098615;gbkey=mRNA;gene=Kank3;product=KN motif and ankyrin repeat domains 3%2C transcript variant 2;transcript_id=NM_001357162.1;extra_copy_number=0
CM058257.1	Liftoff	exon	41629788	41629847	.	+	.	ID=exon-NM_001357162.1-2;Parent=rna-NM_001357162.1;Dbxref=GeneID:80880,GenBank:NM_001357162.1,MGI:MGI:1098615;gbkey=mRNA;gene=Kank3;product=KN motif and ankyrin repeat domains 3%2C transcript variant 2;transcript_id=NM_001357162.1;extra_copy_number=0
CM058257.1	Liftoff	exon	41635383	41635528	.	+	.	ID=exon-NM_001357162.1-3;Parent=rna-NM_001357162.1;Dbxref=GeneID:80880,GenBank:NM_001357162.1,MGI:MGI:1098615;gbkey=mRNA;gene=Kank3;product=KN motif and ankyrin repeat domains 3%2C transcript variant 2;transcript_id=NM_001357162.1;extra_copy_number=0
CM058257.1	Liftoff	exon	41635620	41635820	.	+	.	ID=exon-NM_001357162.1-4;Parent=rna-NM_001357162.1;Dbxref=GeneID:80880,GenBank:NM_001357162.1,MGI:MGI:1098615;gbkey=mRNA;gene=Kank3;product=KN motif and ankyrin repeat domains 3%2C transcript variant 2;transcript_id=NM_001357162.1;extra_copy_number=0
CM058257.1	Liftoff	exon	41635900	41635989	.	+	.	ID=exon-NM_001357162.1-5;Parent=rna-NM_001357162.1;Dbxref=GeneID:80880,GenBank:NM_001357162.1,MGI:MGI:1098615;gbkey=mRNA;gene=Kank3;product=KN motif and ankyrin repeat domains 3%2C transcript variant 2;transcript_id=NM_001357162.1;extra_copy_number=0
CM058257.1	Liftoff	exon	41636289	41636531	.	+	.	ID=exon-NM_001357162.1-6;Parent=rna-NM_001357162.1;Dbxref=GeneID:80880,GenBank:NM_001357162.1,MGI:MGI:1098615;gbkey=mRNA;gene=Kank3;product=KN motif and ankyrin repeat domains 3%2C transcript variant 2;transcript_id=NM_001357162.1;extra_copy_number=0
CM058257.1	Liftoff	CDS	41629814	41629847	.	+	.	ID=cds-NP_001344091.1;Parent=rna-NM_001357162.1;Dbxref=CCDS:CCDS89070.1,GeneID:80880,GenBank:NP_001344091.1,MGI:MGI:1098615;Name=NP_001344091.1;Note=isoform 2 is encoded by transcript variant 2;gbkey=CDS;gene=Kank3;product=KN motif and ankyrin repeat domain-containing protein 3 isoform 2;protein_id=NP_001344091.1;extra_copy_number=0
CM058257.1	Liftoff	CDS	41635383	41635528	.	+	.	ID=cds-NP_001344091.1;Parent=rna-NM_001357162.1;Dbxref=CCDS:CCDS89070.1,GeneID:80880,GenBank:NP_001344091.1,MGI:MGI:1098615;Name=NP_001344091.1;Note=isoform 2 is encoded by transcript variant 2;gbkey=CDS;gene=Kank3;product=KN motif and ankyrin repeat domain-containing protein 3 isoform 2;protein_id=NP_001344091.1;extra_copy_number=0
CM058257.1	Liftoff	CDS	41635620	41635820	.	+	.	ID=cds-NP_001344091.1;Parent=rna-NM_001357162.1;Dbxref=CCDS:CCDS89070.1,GeneID:80880,GenBank:NP_001344091.1,MGI:MGI:1098615;Name=NP_001344091.1;Note=isoform 2 is encoded by transcript variant 2;gbkey=CDS;gene=Kank3;product=KN motif and ankyrin repeat domain-containing protein 3 isoform 2;protein_id=NP_001344091.1;extra_copy_number=0
CM058257.1	Liftoff	CDS	41635900	41635989	.	+	.	ID=cds-NP_001344091.1;Parent=rna-NM_001357162.1;Dbxref=CCDS:CCDS89070.1,GeneID:80880,GenBank:NP_001344091.1,MGI:MGI:1098615;Name=NP_001344091.1;Note=isoform 2 is encoded by transcript variant 2;gbkey=CDS;gene=Kank3;product=KN motif and ankyrin repeat domain-containing protein 3 isoform 2;protein_id=NP_001344091.1;extra_copy_number=0
CM058257.1	Liftoff	CDS	41636289	41636339	.	+	.	ID=cds-NP_001344091.1;Parent=rna-NM_001357162.1;Dbxref=CCDS:CCDS89070.1,GeneID:80880,GenBank:NP_001344091.1,MGI:MGI:1098615;Name=NP_001344091.1;Note=isoform 2 is encoded by transcript variant 2;gbkey=CDS;gene=Kank3;product=KN motif and ankyrin repeat domain-containing protein 3 isoform 2;protein_id=NP_001344091.1;extra_copy_number=0
CM058257.1	Liftoff	mRNA	41624095	41636531	.	+	.	ID=rna-NM_030697.3;Parent=gene-Kank3;Dbxref=GeneID:80880,GenBank:NM_030697.3,MGI:MGI:1098615;Name=NM_030697.3;gbkey=mRNA;gene=Kank3;product=KN motif and ankyrin repeat domains 3%2C transcript variant 1;tag=RefSeq Select;transcript_id=NM_030697.3;matches_ref_protein=False;valid_ORF=True;extra_copy_number=0
CM058257.1	Liftoff	exon	41624095	41624137	.	+	.	ID=exon-NM_030697.3-1;Parent=rna-NM_030697.3;Dbxref=GeneID:80880,GenBank:NM_030697.3,MGI:MGI:1098615;gbkey=mRNA;gene=Kank3;product=KN motif and ankyrin repeat domains 3%2C transcript variant 1;tag=RefSeq Select;transcript_id=NM_030697.3;extra_copy_number=0
CM058257.1	Liftoff	exon	41629788	41629847	.	+	.	ID=exon-NM_030697.3-2;Parent=rna-NM_030697.3;Dbxref=GeneID:80880,GenBank:NM_030697.3,MGI:MGI:1098615;gbkey=mRNA;gene=Kank3;product=KN motif and ankyrin repeat domains 3%2C transcript variant 1;tag=RefSeq Select;transcript_id=NM_030697.3;extra_copy_number=0
CM058257.1	Liftoff	exon	41630796	41632046	.	+	.	ID=exon-NM_030697.3-3;Parent=rna-NM_030697.3;Dbxref=GeneID:80880,GenBank:NM_030697.3,MGI:MGI:1098615;gbkey=mRNA;gene=Kank3;product=KN motif and ankyrin repeat domains 3%2C transcript variant 1;tag=RefSeq Select;transcript_id=NM_030697.3;extra_copy_number=0
CM058257.1	Liftoff	exon	41632128	41632227	.	+	.	ID=exon-NM_030697.3-4;Parent=rna-NM_030697.3;Dbxref=GeneID:80880,GenBank:NM_030697.3,MGI:MGI:1098615;gbkey=mRNA;gene=Kank3;product=KN motif and ankyrin repeat domains 3%2C transcript variant 1;tag=RefSeq Select;transcript_id=NM_030697.3;extra_copy_number=0
CM058257.1	Liftoff	exon	41632402	41632599	.	+	.	ID=exon-NM_030697.3-5;Parent=rna-NM_030697.3;Dbxref=GeneID:80880,GenBank:NM_030697.3,MGI:MGI:1098615;gbkey=mRNA;gene=Kank3;product=KN motif and ankyrin repeat domains 3%2C transcript variant 1;tag=RefSeq Select;transcript_id=NM_030697.3;extra_copy_number=0
CM058257.1	Liftoff	exon	41632694	41632781	.	+	.	ID=exon-NM_030697.3-6;Parent=rna-NM_030697.3;Dbxref=GeneID:80880,GenBank:NM_030697.3,MGI:MGI:1098615;gbkey=mRNA;gene=Kank3;product=KN motif and ankyrin repeat domains 3%2C transcript variant 1;tag=RefSeq Select;transcript_id=NM_030697.3;extra_copy_number=0
CM058257.1	Liftoff	exon	41633380	41633596	.	+	.	ID=exon-NM_030697.3-7;Parent=rna-NM_030697.3;Dbxref=GeneID:80880,GenBank:NM_030697.3,MGI:MGI:1098615;gbkey=mRNA;gene=Kank3;product=KN motif and ankyrin repeat domains 3%2C transcript variant 1;tag=RefSeq Select;transcript_id=NM_030697.3;extra_copy_number=0
CM058257.1	Liftoff	exon	41635383	41635528	.	+	.	ID=exon-NM_030697.3-8;Parent=rna-NM_030697.3;Dbxref=GeneID:80880,GenBank:NM_030697.3,MGI:MGI:1098615;gbkey=mRNA;gene=Kank3;product=KN motif and ankyrin repeat domains 3%2C transcript variant 1;tag=RefSeq Select;transcript_id=NM_030697.3;extra_copy_number=0
CM058257.1	Liftoff	exon	41635620	41635820	.	+	.	ID=exon-NM_030697.3-9;Parent=rna-NM_030697.3;Dbxref=GeneID:80880,GenBank:NM_030697.3,MGI:MGI:1098615;gbkey=mRNA;gene=Kank3;product=KN motif and ankyrin repeat domains 3%2C transcript variant 1;tag=RefSeq Select;transcript_id=NM_030697.3;extra_copy_number=0
CM058257.1	Liftoff	exon	41635900	41635989	.	+	.	ID=exon-NM_030697.3-10;Parent=rna-NM_030697.3;Dbxref=GeneID:80880,GenBank:NM_030697.3,MGI:MGI:1098615;gbkey=mRNA;gene=Kank3;product=KN motif and ankyrin repeat domains 3%2C transcript variant 1;tag=RefSeq Select;transcript_id=NM_030697.3;extra_copy_number=0
CM058257.1	Liftoff	exon	41636289	41636531	.	+	.	ID=exon-NM_030697.3-11;Parent=rna-NM_030697.3;Dbxref=GeneID:80880,GenBank:NM_030697.3,MGI:MGI:1098615;gbkey=mRNA;gene=Kank3;product=KN motif and ankyrin repeat domains 3%2C transcript variant 1;tag=RefSeq Select;transcript_id=NM_030697.3;extra_copy_number=0
CM058257.1	Liftoff	CDS	41629814	41629847	.	+	.	ID=cds-NP_109622.1;Parent=rna-NM_030697.3;Dbxref=CCDS:CCDS28630.1,GeneID:80880,GenBank:NP_109622.1,MGI:MGI:1098615;Name=NP_109622.1;Note=isoform 1 is encoded by transcript variant 1;gbkey=CDS;gene=Kank3;product=KN motif and ankyrin repeat domain-containing protein 3 isoform 1;protein_id=NP_109622.1;tag=RefSeq Select;extra_copy_number=0
CM058257.1	Liftoff	CDS	41630796	41632046	.	+	.	ID=cds-NP_109622.1;Parent=rna-NM_030697.3;Dbxref=CCDS:CCDS28630.1,GeneID:80880,GenBank:NP_109622.1,MGI:MGI:1098615;Name=NP_109622.1;Note=isoform 1 is encoded by transcript variant 1;gbkey=CDS;gene=Kank3;product=KN motif and ankyrin repeat domain-containing protein 3 isoform 1;protein_id=NP_109622.1;tag=RefSeq Select;extra_copy_number=0
CM058257.1	Liftoff	CDS	41632128	41632227	.	+	.	ID=cds-NP_109622.1;Parent=rna-NM_030697.3;Dbxref=CCDS:CCDS28630.1,GeneID:80880,GenBank:NP_109622.1,MGI:MGI:1098615;Name=NP_109622.1;Note=isoform 1 is encoded by transcript variant 1;gbkey=CDS;gene=Kank3;product=KN motif and ankyrin repeat domain-containing protein 3 isoform 1;protein_id=NP_109622.1;tag=RefSeq Select;extra_copy_number=0
CM058257.1	Liftoff	CDS	41632402	41632599	.	+	.	ID=cds-NP_109622.1;Parent=rna-NM_030697.3;Dbxref=CCDS:CCDS28630.1,GeneID:80880,GenBank:NP_109622.1,MGI:MGI:1098615;Name=NP_109622.1;Note=isoform 1 is encoded by transcript variant 1;gbkey=CDS;gene=Kank3;product=KN motif and ankyrin repeat domain-containing protein 3 isoform 1;protein_id=NP_109622.1;tag=RefSeq Select;extra_copy_number=0
CM058257.1	Liftoff	CDS	41632694	41632781	.	+	.	ID=cds-NP_109622.1;Parent=rna-NM_030697.3;Dbxref=CCDS:CCDS28630.1,GeneID:80880,GenBank:NP_109622.1,MGI:MGI:1098615;Name=NP_109622.1;Note=isoform 1 is encoded by transcript variant 1;gbkey=CDS;gene=Kank3;product=KN motif and ankyrin repeat domain-containing protein 3 isoform 1;protein_id=NP_109622.1;tag=RefSeq Select;extra_copy_number=0
CM058257.1	Liftoff	CDS	41633380	41633596	.	+	.	ID=cds-NP_109622.1;Parent=rna-NM_030697.3;Dbxref=CCDS:CCDS28630.1,GeneID:80880,GenBank:NP_109622.1,MGI:MGI:1098615;Name=NP_109622.1;Note=isoform 1 is encoded by transcript variant 1;gbkey=CDS;gene=Kank3;product=KN motif and ankyrin repeat domain-containing protein 3 isoform 1;protein_id=NP_109622.1;tag=RefSeq Select;extra_copy_number=0
CM058257.1	Liftoff	CDS	41635383	41635528	.	+	.	ID=cds-NP_109622.1;Parent=rna-NM_030697.3;Dbxref=CCDS:CCDS28630.1,GeneID:80880,GenBank:NP_109622.1,MGI:MGI:1098615;Name=NP_109622.1;Note=isoform 1 is encoded by transcript variant 1;gbkey=CDS;gene=Kank3;product=KN motif and ankyrin repeat domain-containing protein 3 isoform 1;protein_id=NP_109622.1;tag=RefSeq Select;extra_copy_number=0
CM058257.1	Liftoff	CDS	41635620	41635820	.	+	.	ID=cds-NP_109622.1;Parent=rna-NM_030697.3;Dbxref=CCDS:CCDS28630.1,GeneID:80880,GenBank:NP_109622.1,MGI:MGI:1098615;Name=NP_109622.1;Note=isoform 1 is encoded by transcript variant 1;gbkey=CDS;gene=Kank3;product=KN motif and ankyrin repeat domain-containing protein 3 isoform 1;protein_id=NP_109622.1;tag=RefSeq Select;extra_copy_number=0
CM058257.1	Liftoff	CDS	41635900	41635989	.	+	.	ID=cds-NP_109622.1;Parent=rna-NM_030697.3;Dbxref=CCDS:CCDS28630.1,GeneID:80880,GenBank:NP_109622.1,MGI:MGI:1098615;Name=NP_109622.1;Note=isoform 1 is encoded by transcript variant 1;gbkey=CDS;gene=Kank3;product=KN motif and ankyrin repeat domain-containing protein 3 isoform 1;protein_id=NP_109622.1;tag=RefSeq Select;extra_copy_number=0
CM058257.1	Liftoff	CDS	41636289	41636339	.	+	.	ID=cds-NP_109622.1;Parent=rna-NM_030697.3;Dbxref=CCDS:CCDS28630.1,GeneID:80880,GenBank:NP_109622.1,MGI:MGI:1098615;Name=NP_109622.1;Note=isoform 1 is encoded by transcript variant 1;gbkey=CDS;gene=Kank3;product=KN motif and ankyrin repeat domain-containing protein 3 isoform 1;protein_id=NP_109622.1;tag=RefSeq Select;extra_copy_number=0
CM058257.1	Liftoff	mRNA	41630001	41636534	.	+	.	ID=rna-XM_006525175.5;Parent=gene-Kank3;Dbxref=GeneID:80880,GenBank:XM_006525175.5,MGI:MGI:1098615;Name=XM_006525175.5;gbkey=mRNA;gene=Kank3;model_evidence=Supporting evidence includes similarity to: 23 ESTs%2C 1 Protein%2C 165 long SRA reads%2C and 99%25 coverage of the annotated genomic feature by RNAseq alignments%2C including 48 samples with support for all annotated introns;product=KN motif and ankyrin repeat domains 3%2C transcript variant X1;transcript_id=XM_006525175.5;matches_ref_protein=False;valid_ORF=True;extra_copy_number=0
CM058257.1	Liftoff	exon	41630001	41632046	.	+	.	ID=exon-XM_006525175.5-1;Parent=rna-XM_006525175.5;Dbxref=GeneID:80880,GenBank:XM_006525175.5,MGI:MGI:1098615;gbkey=mRNA;gene=Kank3;product=KN motif and ankyrin repeat domains 3%2C transcript variant X1;transcript_id=XM_006525175.5;extra_copy_number=0
CM058257.1	Liftoff	exon	41632128	41632227	.	+	.	ID=exon-XM_006525175.5-2;Parent=rna-XM_006525175.5;Dbxref=GeneID:80880,GenBank:XM_006525175.5,MGI:MGI:1098615;gbkey=mRNA;gene=Kank3;product=KN motif and ankyrin repeat domains 3%2C transcript variant X1;transcript_id=XM_006525175.5;extra_copy_number=0
CM058257.1	Liftoff	exon	41632402	41632599	.	+	.	ID=exon-XM_006525175.5-3;Parent=rna-XM_006525175.5;Dbxref=GeneID:80880,GenBank:XM_006525175.5,MGI:MGI:1098615;gbkey=mRNA;gene=Kank3;product=KN motif and ankyrin repeat domains 3%2C transcript variant X1;transcript_id=XM_006525175.5;extra_copy_number=0
CM058257.1	Liftoff	exon	41632694	41632781	.	+	.	ID=exon-XM_006525175.5-4;Parent=rna-XM_006525175.5;Dbxref=GeneID:80880,GenBank:XM_006525175.5,MGI:MGI:1098615;gbkey=mRNA;gene=Kank3;product=KN motif and ankyrin repeat domains 3%2C transcript variant X1;transcript_id=XM_006525175.5;extra_copy_number=0
CM058257.1	Liftoff	exon	41633380	41633596	.	+	.	ID=exon-XM_006525175.5-5;Parent=rna-XM_006525175.5;Dbxref=GeneID:80880,GenBank:XM_006525175.5,MGI:MGI:1098615;gbkey=mRNA;gene=Kank3;product=KN motif and ankyrin repeat domains 3%2C transcript variant X1;transcript_id=XM_006525175.5;extra_copy_number=0
CM058257.1	Liftoff	exon	41635383	41635528	.	+	.	ID=exon-XM_006525175.5-6;Parent=rna-XM_006525175.5;Dbxref=GeneID:80880,GenBank:XM_006525175.5,MGI:MGI:1098615;gbkey=mRNA;gene=Kank3;product=KN motif and ankyrin repeat domains 3%2C transcript variant X1;transcript_id=XM_006525175.5;extra_copy_number=0
CM058257.1	Liftoff	exon	41635620	41635820	.	+	.	ID=exon-XM_006525175.5-7;Parent=rna-XM_006525175.5;Dbxref=GeneID:80880,GenBank:XM_006525175.5,MGI:MGI:1098615;gbkey=mRNA;gene=Kank3;product=KN motif and ankyrin repeat domains 3%2C transcript variant X1;transcript_id=XM_006525175.5;extra_copy_number=0
CM058257.1	Liftoff	exon	41635900	41635989	.	+	.	ID=exon-XM_006525175.5-8;Parent=rna-XM_006525175.5;Dbxref=GeneID:80880,GenBank:XM_006525175.5,MGI:MGI:1098615;gbkey=mRNA;gene=Kank3;product=KN motif and ankyrin repeat domains 3%2C transcript variant X1;transcript_id=XM_006525175.5;extra_copy_number=0
CM058257.1	Liftoff	exon	41636289	41636534	.	+	.	ID=exon-XM_006525175.5-9;Parent=rna-XM_006525175.5;Dbxref=GeneID:80880,GenBank:XM_006525175.5,MGI:MGI:1098615;gbkey=mRNA;gene=Kank3;product=KN motif and ankyrin repeat domains 3%2C transcript variant X1;transcript_id=XM_006525175.5;extra_copy_number=0
CM058257.1	Liftoff	CDS	41630723	41632046	.	+	.	ID=cds-XP_006525238.1;Parent=rna-XM_006525175.5;Dbxref=GeneID:80880,GenBank:XP_006525238.1,MGI:MGI:1098615;Name=XP_006525238.1;gbkey=CDS;gene=Kank3;product=KN motif and ankyrin repeat domain-containing protein 3 isoform X1;protein_id=XP_006525238.1;extra_copy_number=0
CM058257.1	Liftoff	CDS	41632128	41632227	.	+	.	ID=cds-XP_006525238.1;Parent=rna-XM_006525175.5;Dbxref=GeneID:80880,GenBank:XP_006525238.1,MGI:MGI:1098615;Name=XP_006525238.1;gbkey=CDS;gene=Kank3;product=KN motif and ankyrin repeat domain-containing protein 3 isoform X1;protein_id=XP_006525238.1;extra_copy_number=0
CM058257.1	Liftoff	CDS	41632402	41632599	.	+	.	ID=cds-XP_006525238.1;Parent=rna-XM_006525175.5;Dbxref=GeneID:80880,GenBank:XP_006525238.1,MGI:MGI:1098615;Name=XP_006525238.1;gbkey=CDS;gene=Kank3;product=KN motif and ankyrin repeat domain-containing protein 3 isoform X1;protein_id=XP_006525238.1;extra_copy_number=0
CM058257.1	Liftoff	CDS	41632694	41632781	.	+	.	ID=cds-XP_006525238.1;Parent=rna-XM_006525175.5;Dbxref=GeneID:80880,GenBank:XP_006525238.1,MGI:MGI:1098615;Name=XP_006525238.1;gbkey=CDS;gene=Kank3;product=KN motif and ankyrin repeat domain-containing protein 3 isoform X1;protein_id=XP_006525238.1;extra_copy_number=0
CM058257.1	Liftoff	CDS	41633380	41633596	.	+	.	ID=cds-XP_006525238.1;Parent=rna-XM_006525175.5;Dbxref=GeneID:80880,GenBank:XP_006525238.1,MGI:MGI:1098615;Name=XP_006525238.1;gbkey=CDS;gene=Kank3;product=KN motif and ankyrin repeat domain-containing protein 3 isoform X1;protein_id=XP_006525238.1;extra_copy_number=0
CM058257.1	Liftoff	CDS	41635383	41635528	.	+	.	ID=cds-XP_006525238.1;Parent=rna-XM_006525175.5;Dbxref=GeneID:80880,GenBank:XP_006525238.1,MGI:MGI:1098615;Name=XP_006525238.1;gbkey=CDS;gene=Kank3;product=KN motif and ankyrin repeat domain-containing protein 3 isoform X1;protein_id=XP_006525238.1;extra_copy_number=0
CM058257.1	Liftoff	CDS	41635620	41635820	.	+	.	ID=cds-XP_006525238.1;Parent=rna-XM_006525175.5;Dbxref=GeneID:80880,GenBank:XP_006525238.1,MGI:MGI:1098615;Name=XP_006525238.1;gbkey=CDS;gene=Kank3;product=KN motif and ankyrin repeat domain-containing protein 3 isoform X1;protein_id=XP_006525238.1;extra_copy_number=0
CM058257.1	Liftoff	CDS	41635900	41635989	.	+	.	ID=cds-XP_006525238.1;Parent=rna-XM_006525175.5;Dbxref=GeneID:80880,GenBank:XP_006525238.1,MGI:MGI:1098615;Name=XP_006525238.1;gbkey=CDS;gene=Kank3;product=KN motif and ankyrin repeat domain-containing protein 3 isoform X1;protein_id=XP_006525238.1;extra_copy_number=0
CM058257.1	Liftoff	CDS	41636289	41636339	.	+	.	ID=cds-XP_006525238.1;Parent=rna-XM_006525175.5;Dbxref=GeneID:80880,GenBank:XP_006525238.1,MGI:MGI:1098615;Name=XP_006525238.1;gbkey=CDS;gene=Kank3;product=KN motif and ankyrin repeat domain-containing protein 3 isoform X1;protein_id=XP_006525238.1;extra_copy_number=0
CM058257.1	Liftoff	gene	41636650	41638174	.	-	.	ID=gene-Rps28;Dbxref=GeneID:54127,MGI:MGI:1859516;Name=Rps28;description=ribosomal protein S28;gbkey=Gene;gene=Rps28;gene_biotype=protein_coding;coverage=1.0;sequence_ID=0.996;valid_ORFs=2;extra_copy_number=0;copy_num_ID=gene-Rps28_0
CM058257.1	Liftoff	mRNA	41636650	41638174	.	-	.	ID=rna-NM_001355384.1;Parent=gene-Rps28;Dbxref=GeneID:54127,GenBank:NM_001355384.1,MGI:MGI:1859516;Name=NM_001355384.1;gbkey=mRNA;gene=Rps28;product=ribosomal protein S28%2C transcript variant 2;tag=RefSeq Select;transcript_id=NM_001355384.1;matches_ref_protein=True;valid_ORF=True;extra_copy_number=0
CM058257.1	Liftoff	exon	41636650	41636730	.	-	.	ID=exon-NM_001355384.1-4;Parent=rna-NM_001355384.1;Dbxref=GeneID:54127,GenBank:NM_001355384.1,MGI:MGI:1859516;gbkey=mRNA;gene=Rps28;product=ribosomal protein S28%2C transcript variant 2;tag=RefSeq Select;transcript_id=NM_001355384.1;extra_copy_number=0
CM058257.1	Liftoff	exon	41636807	41636944	.	-	.	ID=exon-NM_001355384.1-3;Parent=rna-NM_001355384.1;Dbxref=GeneID:54127,GenBank:NM_001355384.1,MGI:MGI:1859516;gbkey=mRNA;gene=Rps28;product=ribosomal protein S28%2C transcript variant 2;tag=RefSeq Select;transcript_id=NM_001355384.1;extra_copy_number=0
CM058257.1	Liftoff	exon	41637911	41637958	.	-	.	ID=exon-NM_001355384.1-2;Parent=rna-NM_001355384.1;Dbxref=GeneID:54127,GenBank:NM_001355384.1,MGI:MGI:1859516;gbkey=mRNA;gene=Rps28;product=ribosomal protein S28%2C transcript variant 2;tag=RefSeq Select;transcript_id=NM_001355384.1;extra_copy_number=0
CM058257.1	Liftoff	exon	41638046	41638174	.	-	.	ID=exon-NM_001355384.1-1;Parent=rna-NM_001355384.1;Dbxref=GeneID:54127,GenBank:NM_001355384.1,MGI:MGI:1859516;gbkey=mRNA;gene=Rps28;product=ribosomal protein S28%2C transcript variant 2;tag=RefSeq Select;transcript_id=NM_001355384.1;extra_copy_number=0
CM058257.1	Liftoff	CDS	41636822	41636944	.	-	.	ID=cds-NP_001342313.1;Parent=rna-NM_001355384.1;Dbxref=CCDS:CCDS37571.1,GeneID:54127,GenBank:NP_001342313.1,MGI:MGI:1859516;Name=NP_001342313.1;gbkey=CDS;gene=Rps28;product=40S ribosomal protein S28;protein_id=NP_001342313.1;tag=RefSeq Select;extra_copy_number=0
CM058257.1	Liftoff	CDS	41637911	41637958	.	-	.	ID=cds-NP_001342313.1;Parent=rna-NM_001355384.1;Dbxref=CCDS:CCDS37571.1,GeneID:54127,GenBank:NP_001342313.1,MGI:MGI:1859516;Name=NP_001342313.1;gbkey=CDS;gene=Rps28;product=40S ribosomal protein S28;protein_id=NP_001342313.1;tag=RefSeq Select;extra_copy_number=0
CM058257.1	Liftoff	CDS	41638046	41638084	.	-	.	ID=cds-NP_001342313.1;Parent=rna-NM_001355384.1;Dbxref=CCDS:CCDS37571.1,GeneID:54127,GenBank:NP_001342313.1,MGI:MGI:1859516;Name=NP_001342313.1;gbkey=CDS;gene=Rps28;product=40S ribosomal protein S28;protein_id=NP_001342313.1;tag=RefSeq Select;extra_copy_number=0
CM058257.1	Liftoff	mRNA	41636650	41638174	.	-	.	ID=rna-NM_016844.3;Parent=gene-Rps28;Dbxref=GeneID:54127,GenBank:NM_016844.3,MGI:MGI:1859516;Name=NM_016844.3;gbkey=mRNA;gene=Rps28;product=ribosomal protein S28%2C transcript variant 1;transcript_id=NM_016844.3;matches_ref_protein=True;valid_ORF=True;extra_copy_number=0
CM058257.1	Liftoff	exon	41636650	41636730	.	-	.	ID=exon-NM_016844.3-4;Parent=rna-NM_016844.3;Dbxref=GeneID:54127,GenBank:NM_016844.3,MGI:MGI:1859516;gbkey=mRNA;gene=Rps28;product=ribosomal protein S28%2C transcript variant 1;transcript_id=NM_016844.3;extra_copy_number=0
CM058257.1	Liftoff	exon	41636811	41636944	.	-	.	ID=exon-NM_016844.3-3;Parent=rna-NM_016844.3;Dbxref=GeneID:54127,GenBank:NM_016844.3,MGI:MGI:1859516;gbkey=mRNA;gene=Rps28;product=ribosomal protein S28%2C transcript variant 1;transcript_id=NM_016844.3;extra_copy_number=0
CM058257.1	Liftoff	exon	41637911	41637958	.	-	.	ID=exon-NM_016844.3-2;Parent=rna-NM_016844.3;Dbxref=GeneID:54127,GenBank:NM_016844.3,MGI:MGI:1859516;gbkey=mRNA;gene=Rps28;product=ribosomal protein S28%2C transcript variant 1;transcript_id=NM_016844.3;extra_copy_number=0
CM058257.1	Liftoff	exon	41638046	41638174	.	-	.	ID=exon-NM_016844.3-1;Parent=rna-NM_016844.3;Dbxref=GeneID:54127,GenBank:NM_016844.3,MGI:MGI:1859516;gbkey=mRNA;gene=Rps28;product=ribosomal protein S28%2C transcript variant 1;transcript_id=NM_016844.3;extra_copy_number=0
CM058257.1	Liftoff	CDS	41636822	41636944	.	-	.	ID=cds-NP_058540.1;Parent=rna-NM_016844.3;Dbxref=CCDS:CCDS37571.1,GeneID:54127,GenBank:NP_058540.1,MGI:MGI:1859516;Name=NP_058540.1;gbkey=CDS;gene=Rps28;product=40S ribosomal protein S28;protein_id=NP_058540.1;extra_copy_number=0
CM058257.1	Liftoff	CDS	41637911	41637958	.	-	.	ID=cds-NP_058540.1;Parent=rna-NM_016844.3;Dbxref=CCDS:CCDS37571.1,GeneID:54127,GenBank:NP_058540.1,MGI:MGI:1859516;Name=NP_058540.1;gbkey=CDS;gene=Rps28;product=40S ribosomal protein S28;protein_id=NP_058540.1;extra_copy_number=0
CM058257.1	Liftoff	CDS	41638046	41638084	.	-	.	ID=cds-NP_058540.1;Parent=rna-NM_016844.3;Dbxref=CCDS:CCDS37571.1,GeneID:54127,GenBank:NP_058540.1,MGI:MGI:1859516;Name=NP_058540.1;gbkey=CDS;gene=Rps28;product=40S ribosomal protein S28;protein_id=NP_058540.1;extra_copy_number=0
CM058257.1	Liftoff	gene	41638184	41652207	.	+	.	ID=gene-Ndufa7;Dbxref=GeneID:66416,MGI:MGI:1913666;Name=Ndufa7;description=NADH:ubiquinone oxidoreductase subunit A7;gbkey=Gene;gene=Ndufa7;gene_biotype=protein_coding;gene_synonym=14.5kDa,2400007M02Rik,CI-B14.5a;coverage=1.0;sequence_ID=0.997;valid_ORFs=1;extra_copy_number=0;copy_num_ID=gene-Ndufa7_0
CM058257.1	Liftoff	mRNA	41638184	41652207	.	+	.	ID=rna-NM_023202.4;Parent=gene-Ndufa7;Dbxref=GeneID:66416,GenBank:NM_023202.4,MGI:MGI:1913666;Name=NM_023202.4;gbkey=mRNA;gene=Ndufa7;product=NADH:ubiquinone oxidoreductase subunit A7%2C transcript variant 1;tag=RefSeq Select;transcript_id=NM_023202.4;matches_ref_protein=True;valid_ORF=True;extra_copy_number=0
CM058257.1	Liftoff	exon	41638184	41638292	.	+	.	ID=exon-NM_023202.4-1;Parent=rna-NM_023202.4;Dbxref=GeneID:66416,GenBank:NM_023202.4,MGI:MGI:1913666;gbkey=mRNA;gene=Ndufa7;product=NADH:ubiquinone oxidoreductase subunit A7%2C transcript variant 1;tag=RefSeq Select;transcript_id=NM_023202.4;extra_copy_number=0
CM058257.1	Liftoff	exon	41639216	41639265	.	+	.	ID=exon-NM_023202.4-2;Parent=rna-NM_023202.4;Dbxref=GeneID:66416,GenBank:NM_023202.4,MGI:MGI:1913666;gbkey=mRNA;gene=Ndufa7;product=NADH:ubiquinone oxidoreductase subunit A7%2C transcript variant 1;tag=RefSeq Select;transcript_id=NM_023202.4;extra_copy_number=0
CM058257.1	Liftoff	exon	41643457	41643606	.	+	.	ID=exon-NM_023202.4-3;Parent=rna-NM_023202.4;Dbxref=GeneID:66416,GenBank:NM_023202.4,MGI:MGI:1913666;gbkey=mRNA;gene=Ndufa7;product=NADH:ubiquinone oxidoreductase subunit A7%2C transcript variant 1;tag=RefSeq Select;transcript_id=NM_023202.4;extra_copy_number=0
CM058257.1	Liftoff	exon	41651990	41652207	.	+	.	ID=exon-NM_023202.4-4;Parent=rna-NM_023202.4;Dbxref=GeneID:66416,GenBank:NM_023202.4,MGI:MGI:1913666;gbkey=mRNA;gene=Ndufa7;product=NADH:ubiquinone oxidoreductase subunit A7%2C transcript variant 1;tag=RefSeq Select;transcript_id=NM_023202.4;extra_copy_number=0
CM058257.1	Liftoff	CDS	41638242	41638292	.	+	.	ID=cds-NP_075691.1;Parent=rna-NM_023202.4;Dbxref=CCDS:CCDS28631.1,GeneID:66416,GenBank:NP_075691.1,MGI:MGI:1913666;Name=NP_075691.1;gbkey=CDS;gene=Ndufa7;product=NADH dehydrogenase [ubiquinone] 1 alpha subcomplex subunit 7;protein_id=NP_075691.1;tag=RefSeq Select;extra_copy_number=0
CM058257.1	Liftoff	CDS	41639216	41639265	.	+	.	ID=cds-NP_075691.1;Parent=rna-NM_023202.4;Dbxref=CCDS:CCDS28631.1,GeneID:66416,GenBank:NP_075691.1,MGI:MGI:1913666;Name=NP_075691.1;gbkey=CDS;gene=Ndufa7;product=NADH dehydrogenase [ubiquinone] 1 alpha subcomplex subunit 7;protein_id=NP_075691.1;tag=RefSeq Select;extra_copy_number=0
CM058257.1	Liftoff	CDS	41643457	41643606	.	+	.	ID=cds-NP_075691.1;Parent=rna-NM_023202.4;Dbxref=CCDS:CCDS28631.1,GeneID:66416,GenBank:NP_075691.1,MGI:MGI:1913666;Name=NP_075691.1;gbkey=CDS;gene=Ndufa7;product=NADH dehydrogenase [ubiquinone] 1 alpha subcomplex subunit 7;protein_id=NP_075691.1;tag=RefSeq Select;extra_copy_number=0
CM058257.1	Liftoff	CDS	41651990	41652080	.	+	.	ID=cds-NP_075691.1;Parent=rna-NM_023202.4;Dbxref=CCDS:CCDS28631.1,GeneID:66416,GenBank:NP_075691.1,MGI:MGI:1913666;Name=NP_075691.1;gbkey=CDS;gene=Ndufa7;product=NADH dehydrogenase [ubiquinone] 1 alpha subcomplex subunit 7;protein_id=NP_075691.1;tag=RefSeq Select;extra_copy_number=0
CM058257.1	Liftoff	transcript	41638184	41639802	.	+	.	ID=rna-NR_103515.1;Parent=gene-Ndufa7;Dbxref=GeneID:66416,GenBank:NR_103515.1,MGI:MGI:1913666;Name=NR_103515.1;gbkey=misc_RNA;gene=Ndufa7;product=NADH:ubiquinone oxidoreductase subunit A7%2C transcript variant 3;transcript_id=NR_103515.1;extra_copy_number=0
CM058257.1	Liftoff	exon	41638184	41638292	.	+	.	ID=exon-NR_103515.1-1;Parent=rna-NR_103515.1;Dbxref=GeneID:66416,GenBank:NR_103515.1,MGI:MGI:1913666;gbkey=misc_RNA;gene=Ndufa7;product=NADH:ubiquinone oxidoreductase subunit A7%2C transcript variant 3;transcript_id=NR_103515.1;extra_copy_number=0
CM058257.1	Liftoff	exon	41639216	41639802	.	+	.	ID=exon-NR_103515.1-2;Parent=rna-NR_103515.1;Dbxref=GeneID:66416,GenBank:NR_103515.1,MGI:MGI:1913666;gbkey=misc_RNA;gene=Ndufa7;product=NADH:ubiquinone oxidoreductase subunit A7%2C transcript variant 3;transcript_id=NR_103515.1;extra_copy_number=0
CM058257.1	Liftoff	transcript	41638184	41652207	.	+	.	ID=rna-NR_103516.1;Parent=gene-Ndufa7;Dbxref=GeneID:66416,GenBank:NR_103516.1,MGI:MGI:1913666;Name=NR_103516.1;gbkey=misc_RNA;gene=Ndufa7;product=NADH:ubiquinone oxidoreductase subunit A7%2C transcript variant 4;transcript_id=NR_103516.1;extra_copy_number=0
CM058257.1	Liftoff	exon	41638184	41638292	.	+	.	ID=exon-NR_103516.1-1;Parent=rna-NR_103516.1;Dbxref=GeneID:66416,GenBank:NR_103516.1,MGI:MGI:1913666;gbkey=misc_RNA;gene=Ndufa7;product=NADH:ubiquinone oxidoreductase subunit A7%2C transcript variant 4;transcript_id=NR_103516.1;extra_copy_number=0
CM058257.1	Liftoff	exon	41643457	41643606	.	+	.	ID=exon-NR_103516.1-2;Parent=rna-NR_103516.1;Dbxref=GeneID:66416,GenBank:NR_103516.1,MGI:MGI:1913666;gbkey=misc_RNA;gene=Ndufa7;product=NADH:ubiquinone oxidoreductase subunit A7%2C transcript variant 4;transcript_id=NR_103516.1;extra_copy_number=0
CM058257.1	Liftoff	exon	41651990	41652207	.	+	.	ID=exon-NR_103516.1-3;Parent=rna-NR_103516.1;Dbxref=GeneID:66416,GenBank:NR_103516.1,MGI:MGI:1913666;gbkey=misc_RNA;gene=Ndufa7;product=NADH:ubiquinone oxidoreductase subunit A7%2C transcript variant 4;transcript_id=NR_103516.1;extra_copy_number=0
CM058257.1	Liftoff	transcript	41638257	41639802	.	+	.	ID=rna-NR_103514.1;Parent=gene-Ndufa7;Dbxref=GeneID:66416,GenBank:NR_103514.1,MGI:MGI:1913666;Name=NR_103514.1;gbkey=misc_RNA;gene=Ndufa7;product=NADH:ubiquinone oxidoreductase subunit A7%2C transcript variant 2;transcript_id=NR_103514.1;extra_copy_number=0
CM058257.1	Liftoff	exon	41638257	41638432	.	+	.	ID=exon-NR_103514.1-1;Parent=rna-NR_103514.1;Dbxref=GeneID:66416,GenBank:NR_103514.1,MGI:MGI:1913666;gbkey=misc_RNA;gene=Ndufa7;product=NADH:ubiquinone oxidoreductase subunit A7%2C transcript variant 2;transcript_id=NR_103514.1;extra_copy_number=0
CM058257.1	Liftoff	exon	41639216	41639802	.	+	.	ID=exon-NR_103514.1-2;Parent=rna-NR_103514.1;Dbxref=GeneID:66416,GenBank:NR_103514.1,MGI:MGI:1913666;gbkey=misc_RNA;gene=Ndufa7;product=NADH:ubiquinone oxidoreductase subunit A7%2C transcript variant 2;transcript_id=NR_103514.1;extra_copy_number=0
CM058257.1	Liftoff	gene	41656917	41663574	.	+	.	ID=gene-Cd320;Dbxref=GeneID:54219,MGI:MGI:1860083;Name=Cd320;description=CD320 antigen;gbkey=Gene;gene=Cd320;gene_biotype=protein_coding;gene_synonym=425O18-1,8D6,D17Ertd716e,NG29,TCblR,VLDL;coverage=0.994;sequence_ID=0.990;valid_ORFs=2;extra_copy_number=0;copy_num_ID=gene-Cd320_0
CM058257.1	Liftoff	mRNA	41656917	41663574	.	+	.	ID=rna-NM_019421.3;Parent=gene-Cd320;Dbxref=GeneID:54219,GenBank:NM_019421.3,MGI:MGI:1860083;Name=NM_019421.3;gbkey=mRNA;gene=Cd320;product=CD320 antigen%2C transcript variant 1;tag=RefSeq Select;transcript_id=NM_019421.3;matches_ref_protein=True;valid_ORF=True;extra_copy_number=0
CM058257.1	Liftoff	exon	41656917	41657117	.	+	.	ID=exon-NM_019421.3-1;Parent=rna-NM_019421.3;Dbxref=GeneID:54219,GenBank:NM_019421.3,MGI:MGI:1860083;gbkey=mRNA;gene=Cd320;product=CD320 antigen%2C transcript variant 1;tag=RefSeq Select;transcript_id=NM_019421.3;extra_copy_number=0
CM058257.1	Liftoff	exon	41659840	41659965	.	+	.	ID=exon-NM_019421.3-2;Parent=rna-NM_019421.3;Dbxref=GeneID:54219,GenBank:NM_019421.3,MGI:MGI:1860083;gbkey=mRNA;gene=Cd320;product=CD320 antigen%2C transcript variant 1;tag=RefSeq Select;transcript_id=NM_019421.3;extra_copy_number=0
CM058257.1	Liftoff	exon	41661308	41661538	.	+	.	ID=exon-NM_019421.3-3;Parent=rna-NM_019421.3;Dbxref=GeneID:54219,GenBank:NM_019421.3,MGI:MGI:1860083;gbkey=mRNA;gene=Cd320;product=CD320 antigen%2C transcript variant 1;tag=RefSeq Select;transcript_id=NM_019421.3;extra_copy_number=0
CM058257.1	Liftoff	exon	41661830	41661991	.	+	.	ID=exon-NM_019421.3-4;Parent=rna-NM_019421.3;Dbxref=GeneID:54219,GenBank:NM_019421.3,MGI:MGI:1860083;gbkey=mRNA;gene=Cd320;product=CD320 antigen%2C transcript variant 1;tag=RefSeq Select;transcript_id=NM_019421.3;extra_copy_number=0
CM058257.1	Liftoff	exon	41662099	41663574	.	+	.	ID=exon-NM_019421.3-5;Parent=rna-NM_019421.3;Dbxref=GeneID:54219,GenBank:NM_019421.3,MGI:MGI:1860083;gbkey=mRNA;gene=Cd320;product=CD320 antigen%2C transcript variant 1;tag=RefSeq Select;transcript_id=NM_019421.3;extra_copy_number=0
CM058257.1	Liftoff	CDS	41656997	41657117	.	+	.	ID=cds-NP_062294.3;Parent=rna-NM_019421.3;Dbxref=CCDS:CCDS28632.1,GeneID:54219,GenBank:NP_062294.3,MGI:MGI:1860083;Name=NP_062294.3;Note=isoform 1 precursor is encoded by transcript variant 1;gbkey=CDS;gene=Cd320;product=CD320 antigen isoform 1 precursor;protein_id=NP_062294.3;tag=RefSeq Select;extra_copy_number=0
CM058257.1	Liftoff	CDS	41659840	41659965	.	+	.	ID=cds-NP_062294.3;Parent=rna-NM_019421.3;Dbxref=CCDS:CCDS28632.1,GeneID:54219,GenBank:NP_062294.3,MGI:MGI:1860083;Name=NP_062294.3;Note=isoform 1 precursor is encoded by transcript variant 1;gbkey=CDS;gene=Cd320;product=CD320 antigen isoform 1 precursor;protein_id=NP_062294.3;tag=RefSeq Select;extra_copy_number=0
CM058257.1	Liftoff	CDS	41661308	41661538	.	+	.	ID=cds-NP_062294.3;Parent=rna-NM_019421.3;Dbxref=CCDS:CCDS28632.1,GeneID:54219,GenBank:NP_062294.3,MGI:MGI:1860083;Name=NP_062294.3;Note=isoform 1 precursor is encoded by transcript variant 1;gbkey=CDS;gene=Cd320;product=CD320 antigen isoform 1 precursor;protein_id=NP_062294.3;tag=RefSeq Select;extra_copy_number=0
CM058257.1	Liftoff	CDS	41661830	41661991	.	+	.	ID=cds-NP_062294.3;Parent=rna-NM_019421.3;Dbxref=CCDS:CCDS28632.1,GeneID:54219,GenBank:NP_062294.3,MGI:MGI:1860083;Name=NP_062294.3;Note=isoform 1 precursor is encoded by transcript variant 1;gbkey=CDS;gene=Cd320;product=CD320 antigen isoform 1 precursor;protein_id=NP_062294.3;tag=RefSeq Select;extra_copy_number=0
CM058257.1	Liftoff	CDS	41662099	41662241	.	+	.	ID=cds-NP_062294.3;Parent=rna-NM_019421.3;Dbxref=CCDS:CCDS28632.1,GeneID:54219,GenBank:NP_062294.3,MGI:MGI:1860083;Name=NP_062294.3;Note=isoform 1 precursor is encoded by transcript variant 1;gbkey=CDS;gene=Cd320;product=CD320 antigen isoform 1 precursor;protein_id=NP_062294.3;tag=RefSeq Select;extra_copy_number=0
CM058257.1	Liftoff	mRNA	41657252	41663574	.	+	.	ID=rna-NM_001305169.1;Parent=gene-Cd320;Dbxref=GeneID:54219,GenBank:NM_001305169.1,MGI:MGI:1860083;Name=NM_001305169.1;gbkey=mRNA;gene=Cd320;product=CD320 antigen%2C transcript variant 2;transcript_id=NM_001305169.1;matches_ref_protein=True;valid_ORF=True;extra_copy_number=0
CM058257.1	Liftoff	exon	41657252	41657457	.	+	.	ID=exon-NM_001305169.1-1;Parent=rna-NM_001305169.1;Dbxref=GeneID:54219,GenBank:NM_001305169.1,MGI:MGI:1860083;gbkey=mRNA;gene=Cd320;product=CD320 antigen%2C transcript variant 2;transcript_id=NM_001305169.1;extra_copy_number=0
CM058257.1	Liftoff	exon	41659840	41659965	.	+	.	ID=exon-NM_001305169.1-2;Parent=rna-NM_001305169.1;Dbxref=GeneID:54219,GenBank:NM_001305169.1,MGI:MGI:1860083;gbkey=mRNA;gene=Cd320;product=CD320 antigen%2C transcript variant 2;transcript_id=NM_001305169.1;extra_copy_number=0
CM058257.1	Liftoff	exon	41661308	41661538	.	+	.	ID=exon-NM_001305169.1-3;Parent=rna-NM_001305169.1;Dbxref=GeneID:54219,GenBank:NM_001305169.1,MGI:MGI:1860083;gbkey=mRNA;gene=Cd320;product=CD320 antigen%2C transcript variant 2;transcript_id=NM_001305169.1;extra_copy_number=0
CM058257.1	Liftoff	exon	41661830	41661991	.	+	.	ID=exon-NM_001305169.1-4;Parent=rna-NM_001305169.1;Dbxref=GeneID:54219,GenBank:NM_001305169.1,MGI:MGI:1860083;gbkey=mRNA;gene=Cd320;product=CD320 antigen%2C transcript variant 2;transcript_id=NM_001305169.1;extra_copy_number=0
CM058257.1	Liftoff	exon	41662099	41663574	.	+	.	ID=exon-NM_001305169.1-5;Parent=rna-NM_001305169.1;Dbxref=GeneID:54219,GenBank:NM_001305169.1,MGI:MGI:1860083;gbkey=mRNA;gene=Cd320;product=CD320 antigen%2C transcript variant 2;transcript_id=NM_001305169.1;extra_copy_number=0
CM058257.1	Liftoff	CDS	41657379	41657457	.	+	.	ID=cds-NP_001292098.1;Parent=rna-NM_001305169.1;Dbxref=CCDS:CCDS79533.1,GeneID:54219,GenBank:NP_001292098.1,MGI:MGI:1860083;Name=NP_001292098.1;Note=isoform 2 precursor is encoded by transcript variant 2;gbkey=CDS;gene=Cd320;product=CD320 antigen isoform 2 precursor;protein_id=NP_001292098.1;extra_copy_number=0
CM058257.1	Liftoff	CDS	41659840	41659965	.	+	.	ID=cds-NP_001292098.1;Parent=rna-NM_001305169.1;Dbxref=CCDS:CCDS79533.1,GeneID:54219,GenBank:NP_001292098.1,MGI:MGI:1860083;Name=NP_001292098.1;Note=isoform 2 precursor is encoded by transcript variant 2;gbkey=CDS;gene=Cd320;product=CD320 antigen isoform 2 precursor;protein_id=NP_001292098.1;extra_copy_number=0
CM058257.1	Liftoff	CDS	41661308	41661538	.	+	.	ID=cds-NP_001292098.1;Parent=rna-NM_001305169.1;Dbxref=CCDS:CCDS79533.1,GeneID:54219,GenBank:NP_001292098.1,MGI:MGI:1860083;Name=NP_001292098.1;Note=isoform 2 precursor is encoded by transcript variant 2;gbkey=CDS;gene=Cd320;product=CD320 antigen isoform 2 precursor;protein_id=NP_001292098.1;extra_copy_number=0
CM058257.1	Liftoff	CDS	41661830	41661991	.	+	.	ID=cds-NP_001292098.1;Parent=rna-NM_001305169.1;Dbxref=CCDS:CCDS79533.1,GeneID:54219,GenBank:NP_001292098.1,MGI:MGI:1860083;Name=NP_001292098.1;Note=isoform 2 precursor is encoded by transcript variant 2;gbkey=CDS;gene=Cd320;product=CD320 antigen isoform 2 precursor;protein_id=NP_001292098.1;extra_copy_number=0
CM058257.1	Liftoff	CDS	41662099	41662241	.	+	.	ID=cds-NP_001292098.1;Parent=rna-NM_001305169.1;Dbxref=CCDS:CCDS79533.1,GeneID:54219,GenBank:NP_001292098.1,MGI:MGI:1860083;Name=NP_001292098.1;Note=isoform 2 precursor is encoded by transcript variant 2;gbkey=CDS;gene=Cd320;product=CD320 antigen isoform 2 precursor;protein_id=NP_001292098.1;extra_copy_number=0
CM058257.1	Liftoff	gene	41673334	41679200	.	+	.	ID=gene-Gm52316;Dbxref=GeneID:115488820,MGI:MGI:6366463;Name=Gm52316;description=predicted gene%2C 52316;gbkey=Gene;gene=Gm52316;gene_biotype=lncRNA;coverage=0.986;sequence_ID=0.884;extra_copy_number=0;copy_num_ID=gene-Gm52316_0
CM058257.1	Liftoff	lnc_RNA	41673334	41679200	.	+	.	ID=rna-XR_003952409.2;Parent=gene-Gm52316;Dbxref=GeneID:115488820,GenBank:XR_003952409.2,MGI:MGI:6366463;Name=XR_003952409.2;gbkey=ncRNA;gene=Gm52316;model_evidence=Supporting evidence includes similarity to: 9 long SRA reads%2C and 97%25 coverage of the annotated genomic feature by RNAseq alignments%2C including 4 samples with support for all annotated introns;product=predicted gene%2C 52316;transcript_id=XR_003952409.2;extra_copy_number=0
CM058257.1	Liftoff	exon	41673334	41674277	.	+	.	ID=exon-XR_003952409.2-1;Parent=rna-XR_003952409.2;Dbxref=GeneID:115488820,GenBank:XR_003952409.2,MGI:MGI:6366463;gbkey=ncRNA;gene=Gm52316;product=predicted gene%2C 52316;transcript_id=XR_003952409.2;extra_copy_number=0
CM058257.1	Liftoff	exon	41675149	41679200	.	+	.	ID=exon-XR_003952409.2-2;Parent=rna-XR_003952409.2;Dbxref=GeneID:115488820,GenBank:XR_003952409.2,MGI:MGI:6366463;gbkey=ncRNA;gene=Gm52316;product=predicted gene%2C 52316;transcript_id=XR_003952409.2;extra_copy_number=0
CM058257.1	Liftoff	gene	41678092	41678891	.	-	.	ID=gene-LOC118568329;Dbxref=GeneID:118568329;Name=LOC118568329;description=uncharacterized LOC118568329;gbkey=Gene;gene=LOC118568329;gene_biotype=lncRNA;coverage=0.541;sequence_ID=0.531;extra_copy_number=0;copy_num_ID=gene-LOC118568329_0
CM058257.1	Liftoff	lnc_RNA	41678092	41678891	.	-	.	ID=rna-XR_004939707.1;Parent=gene-LOC118568329;Dbxref=GeneID:118568329,GenBank:XR_004939707.1;Name=XR_004939707.1;gbkey=ncRNA;gene=LOC118568329;model_evidence=Supporting evidence includes similarity to: 100%25 coverage of the annotated genomic feature by RNAseq alignments%2C including 6 samples with support for all annotated introns;product=uncharacterized LOC118568329;transcript_id=XR_004939707.1;extra_copy_number=0
CM058257.1	Liftoff	exon	41678092	41678176	.	-	.	ID=exon-XR_004939707.1-3;Parent=rna-XR_004939707.1;Dbxref=GeneID:118568329,GenBank:XR_004939707.1;gbkey=ncRNA;gene=LOC118568329;product=uncharacterized LOC118568329;transcript_id=XR_004939707.1;extra_copy_number=0
CM058257.1	Liftoff	exon	41678679	41678891	.	-	.	ID=exon-XR_004939707.1-2;Parent=rna-XR_004939707.1;Dbxref=GeneID:118568329,GenBank:XR_004939707.1;gbkey=ncRNA;gene=LOC118568329;product=uncharacterized LOC118568329;transcript_id=XR_004939707.1;extra_copy_number=0
CM058257.1	Liftoff	gene	41683399	41698057	.	-	.	ID=gene-Kifc1;Dbxref=GeneID:100502766,MGI:MGI:109596;Name=Kifc1;description=kinesin family member C1;gbkey=Gene;gene=Kifc1;gene_biotype=protein_coding;gene_synonym=100042970,Gm4137,HSET,Kifc5a,KNSL2,Knsl2a,Tctex-7,Tctex-7A,Tctex7,Tctex7a;coverage=1.0;sequence_ID=0.995;valid_ORFs=5;extra_copy_number=0;copy_num_ID=gene-Kifc1_0
CM058257.1	Liftoff	mRNA	41683399	41698057	.	-	.	ID=rna-NM_001195298.1;Parent=gene-Kifc1;Dbxref=GeneID:100502766,GenBank:NM_001195298.1,MGI:MGI:109596;Name=NM_001195298.1;gbkey=mRNA;gene=Kifc1;product=kinesin family member C1%2C transcript variant 1;tag=RefSeq Select;transcript_id=NM_001195298.1;matches_ref_protein=False;valid_ORF=True;extra_copy_number=0
CM058257.1	Liftoff	exon	41683399	41683602	.	-	.	ID=exon-NM_001195298.1-11;Parent=rna-NM_001195298.1;Dbxref=GeneID:100502766,GenBank:NM_001195298.1,MGI:MGI:109596;gbkey=mRNA;gene=Kifc1;product=kinesin family member C1%2C transcript variant 1;tag=RefSeq Select;transcript_id=NM_001195298.1;extra_copy_number=0
CM058257.1	Liftoff	exon	41688997	41689072	.	-	.	ID=exon-NM_001195298.1-10;Parent=rna-NM_001195298.1;Dbxref=GeneID:100502766,GenBank:NM_001195298.1,MGI:MGI:109596;gbkey=mRNA;gene=Kifc1;product=kinesin family member C1%2C transcript variant 1;tag=RefSeq Select;transcript_id=NM_001195298.1;extra_copy_number=0
CM058257.1	Liftoff	exon	41689387	41689460	.	-	.	ID=exon-NM_001195298.1-9;Parent=rna-NM_001195298.1;Dbxref=GeneID:100502766,GenBank:NM_001195298.1,MGI:MGI:109596;gbkey=mRNA;gene=Kifc1;product=kinesin family member C1%2C transcript variant 1;tag=RefSeq Select;transcript_id=NM_001195298.1;extra_copy_number=0
CM058257.1	Liftoff	exon	41689556	41689846	.	-	.	ID=exon-NM_001195298.1-8;Parent=rna-NM_001195298.1;Dbxref=GeneID:100502766,GenBank:NM_001195298.1,MGI:MGI:109596;gbkey=mRNA;gene=Kifc1;product=kinesin family member C1%2C transcript variant 1;tag=RefSeq Select;transcript_id=NM_001195298.1;extra_copy_number=0
CM058257.1	Liftoff	exon	41690498	41691277	.	-	.	ID=exon-NM_001195298.1-7;Parent=rna-NM_001195298.1;Dbxref=GeneID:100502766,GenBank:NM_001195298.1,MGI:MGI:109596;gbkey=mRNA;gene=Kifc1;product=kinesin family member C1%2C transcript variant 1;tag=RefSeq Select;transcript_id=NM_001195298.1;extra_copy_number=0
CM058257.1	Liftoff	exon	41691999	41692396	.	-	.	ID=exon-NM_001195298.1-6;Parent=rna-NM_001195298.1;Dbxref=GeneID:100502766,GenBank:NM_001195298.1,MGI:MGI:109596;gbkey=mRNA;gene=Kifc1;product=kinesin family member C1%2C transcript variant 1;tag=RefSeq Select;transcript_id=NM_001195298.1;extra_copy_number=0
CM058257.1	Liftoff	exon	41692578	41692628	.	-	.	ID=exon-NM_001195298.1-5;Parent=rna-NM_001195298.1;Dbxref=GeneID:100502766,GenBank:NM_001195298.1,MGI:MGI:109596;gbkey=mRNA;gene=Kifc1;product=kinesin family member C1%2C transcript variant 1;tag=RefSeq Select;transcript_id=NM_001195298.1;extra_copy_number=0
CM058257.1	Liftoff	exon	41693259	41693312	.	-	.	ID=exon-NM_001195298.1-4;Parent=rna-NM_001195298.1;Dbxref=GeneID:100502766,GenBank:NM_001195298.1,MGI:MGI:109596;gbkey=mRNA;gene=Kifc1;product=kinesin family member C1%2C transcript variant 1;tag=RefSeq Select;transcript_id=NM_001195298.1;extra_copy_number=0
CM058257.1	Liftoff	exon	41693986	41694085	.	-	.	ID=exon-NM_001195298.1-3;Parent=rna-NM_001195298.1;Dbxref=GeneID:100502766,GenBank:NM_001195298.1,MGI:MGI:109596;gbkey=mRNA;gene=Kifc1;product=kinesin family member C1%2C transcript variant 1;tag=RefSeq Select;transcript_id=NM_001195298.1;extra_copy_number=0
CM058257.1	Liftoff	exon	41694174	41694311	.	-	.	ID=exon-NM_001195298.1-2;Parent=rna-NM_001195298.1;Dbxref=GeneID:100502766,GenBank:NM_001195298.1,MGI:MGI:109596;gbkey=mRNA;gene=Kifc1;product=kinesin family member C1%2C transcript variant 1;tag=RefSeq Select;transcript_id=NM_001195298.1;extra_copy_number=0
CM058257.1	Liftoff	exon	41697902	41698057	.	-	.	ID=exon-NM_001195298.1-1;Parent=rna-NM_001195298.1;Dbxref=GeneID:100502766,GenBank:NM_001195298.1,MGI:MGI:109596;gbkey=mRNA;gene=Kifc1;product=kinesin family member C1%2C transcript variant 1;tag=RefSeq Select;transcript_id=NM_001195298.1;extra_copy_number=0
CM058257.1	Liftoff	CDS	41683558	41683602	.	-	.	ID=cds-NP_001182227.1;Parent=rna-NM_001195298.1;Dbxref=CCDS:CCDS57065.1,GeneID:100502766,GenBank:NP_001182227.1,MGI:MGI:109596;Name=NP_001182227.1;Note=isoform 1 is encoded by transcript variant 1;gbkey=CDS;gene=Kifc1;product=kinesin-like protein KIFC1 isoform 1;protein_id=NP_001182227.1;tag=RefSeq Select;extra_copy_number=0
CM058257.1	Liftoff	CDS	41688997	41689072	.	-	.	ID=cds-NP_001182227.1;Parent=rna-NM_001195298.1;Dbxref=CCDS:CCDS57065.1,GeneID:100502766,GenBank:NP_001182227.1,MGI:MGI:109596;Name=NP_001182227.1;Note=isoform 1 is encoded by transcript variant 1;gbkey=CDS;gene=Kifc1;product=kinesin-like protein KIFC1 isoform 1;protein_id=NP_001182227.1;tag=RefSeq Select;extra_copy_number=0
CM058257.1	Liftoff	CDS	41689387	41689460	.	-	.	ID=cds-NP_001182227.1;Parent=rna-NM_001195298.1;Dbxref=CCDS:CCDS57065.1,GeneID:100502766,GenBank:NP_001182227.1,MGI:MGI:109596;Name=NP_001182227.1;Note=isoform 1 is encoded by transcript variant 1;gbkey=CDS;gene=Kifc1;product=kinesin-like protein KIFC1 isoform 1;protein_id=NP_001182227.1;tag=RefSeq Select;extra_copy_number=0
CM058257.1	Liftoff	CDS	41689556	41689846	.	-	.	ID=cds-NP_001182227.1;Parent=rna-NM_001195298.1;Dbxref=CCDS:CCDS57065.1,GeneID:100502766,GenBank:NP_001182227.1,MGI:MGI:109596;Name=NP_001182227.1;Note=isoform 1 is encoded by transcript variant 1;gbkey=CDS;gene=Kifc1;product=kinesin-like protein KIFC1 isoform 1;protein_id=NP_001182227.1;tag=RefSeq Select;extra_copy_number=0
CM058257.1	Liftoff	CDS	41690498	41691277	.	-	.	ID=cds-NP_001182227.1;Parent=rna-NM_001195298.1;Dbxref=CCDS:CCDS57065.1,GeneID:100502766,GenBank:NP_001182227.1,MGI:MGI:109596;Name=NP_001182227.1;Note=isoform 1 is encoded by transcript variant 1;gbkey=CDS;gene=Kifc1;product=kinesin-like protein KIFC1 isoform 1;protein_id=NP_001182227.1;tag=RefSeq Select;extra_copy_number=0
CM058257.1	Liftoff	CDS	41691999	41692396	.	-	.	ID=cds-NP_001182227.1;Parent=rna-NM_001195298.1;Dbxref=CCDS:CCDS57065.1,GeneID:100502766,GenBank:NP_001182227.1,MGI:MGI:109596;Name=NP_001182227.1;Note=isoform 1 is encoded by transcript variant 1;gbkey=CDS;gene=Kifc1;product=kinesin-like protein KIFC1 isoform 1;protein_id=NP_001182227.1;tag=RefSeq Select;extra_copy_number=0
CM058257.1	Liftoff	CDS	41692578	41692628	.	-	.	ID=cds-NP_001182227.1;Parent=rna-NM_001195298.1;Dbxref=CCDS:CCDS57065.1,GeneID:100502766,GenBank:NP_001182227.1,MGI:MGI:109596;Name=NP_001182227.1;Note=isoform 1 is encoded by transcript variant 1;gbkey=CDS;gene=Kifc1;product=kinesin-like protein KIFC1 isoform 1;protein_id=NP_001182227.1;tag=RefSeq Select;extra_copy_number=0
CM058257.1	Liftoff	CDS	41693259	41693312	.	-	.	ID=cds-NP_001182227.1;Parent=rna-NM_001195298.1;Dbxref=CCDS:CCDS57065.1,GeneID:100502766,GenBank:NP_001182227.1,MGI:MGI:109596;Name=NP_001182227.1;Note=isoform 1 is encoded by transcript variant 1;gbkey=CDS;gene=Kifc1;product=kinesin-like protein KIFC1 isoform 1;protein_id=NP_001182227.1;tag=RefSeq Select;extra_copy_number=0
CM058257.1	Liftoff	CDS	41693986	41694085	.	-	.	ID=cds-NP_001182227.1;Parent=rna-NM_001195298.1;Dbxref=CCDS:CCDS57065.1,GeneID:100502766,GenBank:NP_001182227.1,MGI:MGI:109596;Name=NP_001182227.1;Note=isoform 1 is encoded by transcript variant 1;gbkey=CDS;gene=Kifc1;product=kinesin-like protein KIFC1 isoform 1;protein_id=NP_001182227.1;tag=RefSeq Select;extra_copy_number=0
CM058257.1	Liftoff	CDS	41694174	41694311	.	-	.	ID=cds-NP_001182227.1;Parent=rna-NM_001195298.1;Dbxref=CCDS:CCDS57065.1,GeneID:100502766,GenBank:NP_001182227.1,MGI:MGI:109596;Name=NP_001182227.1;Note=isoform 1 is encoded by transcript variant 1;gbkey=CDS;gene=Kifc1;product=kinesin-like protein KIFC1 isoform 1;protein_id=NP_001182227.1;tag=RefSeq Select;extra_copy_number=0
CM058257.1	Liftoff	CDS	41697902	41697919	.	-	.	ID=cds-NP_001182227.1;Parent=rna-NM_001195298.1;Dbxref=CCDS:CCDS57065.1,GeneID:100502766,GenBank:NP_001182227.1,MGI:MGI:109596;Name=NP_001182227.1;Note=isoform 1 is encoded by transcript variant 1;gbkey=CDS;gene=Kifc1;product=kinesin-like protein KIFC1 isoform 1;protein_id=NP_001182227.1;tag=RefSeq Select;extra_copy_number=0
CM058257.1	Liftoff	mRNA	41683399	41698057	.	-	.	ID=rna-NM_001410585.1;Parent=gene-Kifc1;Dbxref=GeneID:100502766,GenBank:NM_001410585.1,MGI:MGI:109596;Name=NM_001410585.1;gbkey=mRNA;gene=Kifc1;product=kinesin family member C1%2C transcript variant 2;transcript_id=NM_001410585.1;matches_ref_protein=False;valid_ORF=True;extra_copy_number=0
CM058257.1	Liftoff	exon	41683399	41683602	.	-	.	ID=exon-NM_001410585.1-10;Parent=rna-NM_001410585.1;Dbxref=GeneID:100502766,GenBank:NM_001410585.1,MGI:MGI:109596;gbkey=mRNA;gene=Kifc1;product=kinesin family member C1%2C transcript variant 2;transcript_id=NM_001410585.1;extra_copy_number=0
CM058257.1	Liftoff	exon	41688997	41689072	.	-	.	ID=exon-NM_001410585.1-9;Parent=rna-NM_001410585.1;Dbxref=GeneID:100502766,GenBank:NM_001410585.1,MGI:MGI:109596;gbkey=mRNA;gene=Kifc1;product=kinesin family member C1%2C transcript variant 2;transcript_id=NM_001410585.1;extra_copy_number=0
CM058257.1	Liftoff	exon	41689387	41689460	.	-	.	ID=exon-NM_001410585.1-8;Parent=rna-NM_001410585.1;Dbxref=GeneID:100502766,GenBank:NM_001410585.1,MGI:MGI:109596;gbkey=mRNA;gene=Kifc1;product=kinesin family member C1%2C transcript variant 2;transcript_id=NM_001410585.1;extra_copy_number=0
CM058257.1	Liftoff	exon	41689556	41689846	.	-	.	ID=exon-NM_001410585.1-7;Parent=rna-NM_001410585.1;Dbxref=GeneID:100502766,GenBank:NM_001410585.1,MGI:MGI:109596;gbkey=mRNA;gene=Kifc1;product=kinesin family member C1%2C transcript variant 2;transcript_id=NM_001410585.1;extra_copy_number=0
CM058257.1	Liftoff	exon	41690498	41691277	.	-	.	ID=exon-NM_001410585.1-6;Parent=rna-NM_001410585.1;Dbxref=GeneID:100502766,GenBank:NM_001410585.1,MGI:MGI:109596;gbkey=mRNA;gene=Kifc1;product=kinesin family member C1%2C transcript variant 2;transcript_id=NM_001410585.1;extra_copy_number=0
CM058257.1	Liftoff	exon	41691999	41692396	.	-	.	ID=exon-NM_001410585.1-5;Parent=rna-NM_001410585.1;Dbxref=GeneID:100502766,GenBank:NM_001410585.1,MGI:MGI:109596;gbkey=mRNA;gene=Kifc1;product=kinesin family member C1%2C transcript variant 2;transcript_id=NM_001410585.1;extra_copy_number=0
CM058257.1	Liftoff	exon	41692578	41692628	.	-	.	ID=exon-NM_001410585.1-4;Parent=rna-NM_001410585.1;Dbxref=GeneID:100502766,GenBank:NM_001410585.1,MGI:MGI:109596;gbkey=mRNA;gene=Kifc1;product=kinesin family member C1%2C transcript variant 2;transcript_id=NM_001410585.1;extra_copy_number=0
CM058257.1	Liftoff	exon	41693986	41694085	.	-	.	ID=exon-NM_001410585.1-3;Parent=rna-NM_001410585.1;Dbxref=GeneID:100502766,GenBank:NM_001410585.1,MGI:MGI:109596;gbkey=mRNA;gene=Kifc1;product=kinesin family member C1%2C transcript variant 2;transcript_id=NM_001410585.1;extra_copy_number=0
CM058257.1	Liftoff	exon	41694174	41694311	.	-	.	ID=exon-NM_001410585.1-2;Parent=rna-NM_001410585.1;Dbxref=GeneID:100502766,GenBank:NM_001410585.1,MGI:MGI:109596;gbkey=mRNA;gene=Kifc1;product=kinesin family member C1%2C transcript variant 2;transcript_id=NM_001410585.1;extra_copy_number=0
CM058257.1	Liftoff	exon	41697902	41698057	.	-	.	ID=exon-NM_001410585.1-1;Parent=rna-NM_001410585.1;Dbxref=GeneID:100502766,GenBank:NM_001410585.1,MGI:MGI:109596;gbkey=mRNA;gene=Kifc1;product=kinesin family member C1%2C transcript variant 2;transcript_id=NM_001410585.1;extra_copy_number=0
CM058257.1	Liftoff	CDS	41683558	41683602	.	-	.	ID=cds-NP_001397514.1;Parent=rna-NM_001410585.1;Dbxref=GeneID:100502766,GenBank:NP_001397514.1,MGI:MGI:109596;Name=NP_001397514.1;Note=isoform 2 is encoded by transcript variant 2;gbkey=CDS;gene=Kifc1;product=kinesin-like protein KIFC1 isoform 2;protein_id=NP_001397514.1;extra_copy_number=0
CM058257.1	Liftoff	CDS	41688997	41689072	.	-	.	ID=cds-NP_001397514.1;Parent=rna-NM_001410585.1;Dbxref=GeneID:100502766,GenBank:NP_001397514.1,MGI:MGI:109596;Name=NP_001397514.1;Note=isoform 2 is encoded by transcript variant 2;gbkey=CDS;gene=Kifc1;product=kinesin-like protein KIFC1 isoform 2;protein_id=NP_001397514.1;extra_copy_number=0
CM058257.1	Liftoff	CDS	41689387	41689460	.	-	.	ID=cds-NP_001397514.1;Parent=rna-NM_001410585.1;Dbxref=GeneID:100502766,GenBank:NP_001397514.1,MGI:MGI:109596;Name=NP_001397514.1;Note=isoform 2 is encoded by transcript variant 2;gbkey=CDS;gene=Kifc1;product=kinesin-like protein KIFC1 isoform 2;protein_id=NP_001397514.1;extra_copy_number=0
CM058257.1	Liftoff	CDS	41689556	41689846	.	-	.	ID=cds-NP_001397514.1;Parent=rna-NM_001410585.1;Dbxref=GeneID:100502766,GenBank:NP_001397514.1,MGI:MGI:109596;Name=NP_001397514.1;Note=isoform 2 is encoded by transcript variant 2;gbkey=CDS;gene=Kifc1;product=kinesin-like protein KIFC1 isoform 2;protein_id=NP_001397514.1;extra_copy_number=0
CM058257.1	Liftoff	CDS	41690498	41691277	.	-	.	ID=cds-NP_001397514.1;Parent=rna-NM_001410585.1;Dbxref=GeneID:100502766,GenBank:NP_001397514.1,MGI:MGI:109596;Name=NP_001397514.1;Note=isoform 2 is encoded by transcript variant 2;gbkey=CDS;gene=Kifc1;product=kinesin-like protein KIFC1 isoform 2;protein_id=NP_001397514.1;extra_copy_number=0
CM058257.1	Liftoff	CDS	41691999	41692396	.	-	.	ID=cds-NP_001397514.1;Parent=rna-NM_001410585.1;Dbxref=GeneID:100502766,GenBank:NP_001397514.1,MGI:MGI:109596;Name=NP_001397514.1;Note=isoform 2 is encoded by transcript variant 2;gbkey=CDS;gene=Kifc1;product=kinesin-like protein KIFC1 isoform 2;protein_id=NP_001397514.1;extra_copy_number=0
CM058257.1	Liftoff	CDS	41692578	41692628	.	-	.	ID=cds-NP_001397514.1;Parent=rna-NM_001410585.1;Dbxref=GeneID:100502766,GenBank:NP_001397514.1,MGI:MGI:109596;Name=NP_001397514.1;Note=isoform 2 is encoded by transcript variant 2;gbkey=CDS;gene=Kifc1;product=kinesin-like protein KIFC1 isoform 2;protein_id=NP_001397514.1;extra_copy_number=0
CM058257.1	Liftoff	CDS	41693986	41694085	.	-	.	ID=cds-NP_001397514.1;Parent=rna-NM_001410585.1;Dbxref=GeneID:100502766,GenBank:NP_001397514.1,MGI:MGI:109596;Name=NP_001397514.1;Note=isoform 2 is encoded by transcript variant 2;gbkey=CDS;gene=Kifc1;product=kinesin-like protein KIFC1 isoform 2;protein_id=NP_001397514.1;extra_copy_number=0
CM058257.1	Liftoff	CDS	41694174	41694311	.	-	.	ID=cds-NP_001397514.1;Parent=rna-NM_001410585.1;Dbxref=GeneID:100502766,GenBank:NP_001397514.1,MGI:MGI:109596;Name=NP_001397514.1;Note=isoform 2 is encoded by transcript variant 2;gbkey=CDS;gene=Kifc1;product=kinesin-like protein KIFC1 isoform 2;protein_id=NP_001397514.1;extra_copy_number=0
CM058257.1	Liftoff	CDS	41697902	41697919	.	-	.	ID=cds-NP_001397514.1;Parent=rna-NM_001410585.1;Dbxref=GeneID:100502766,GenBank:NP_001397514.1,MGI:MGI:109596;Name=NP_001397514.1;Note=isoform 2 is encoded by transcript variant 2;gbkey=CDS;gene=Kifc1;product=kinesin-like protein KIFC1 isoform 2;protein_id=NP_001397514.1;extra_copy_number=0
CM058257.1	Liftoff	mRNA	41683399	41698057	.	-	.	ID=rna-NM_001410586.1;Parent=gene-Kifc1;Dbxref=GeneID:100502766,GenBank:NM_001410586.1,MGI:MGI:109596;Name=NM_001410586.1;gbkey=mRNA;gene=Kifc1;product=kinesin family member C1%2C transcript variant 3;transcript_id=NM_001410586.1;matches_ref_protein=False;valid_ORF=True;extra_copy_number=0
CM058257.1	Liftoff	exon	41683399	41683602	.	-	.	ID=exon-NM_001410586.1-10;Parent=rna-NM_001410586.1;Dbxref=GeneID:100502766,GenBank:NM_001410586.1,MGI:MGI:109596;gbkey=mRNA;gene=Kifc1;product=kinesin family member C1%2C transcript variant 3;transcript_id=NM_001410586.1;extra_copy_number=0
CM058257.1	Liftoff	exon	41688997	41689072	.	-	.	ID=exon-NM_001410586.1-9;Parent=rna-NM_001410586.1;Dbxref=GeneID:100502766,GenBank:NM_001410586.1,MGI:MGI:109596;gbkey=mRNA;gene=Kifc1;product=kinesin family member C1%2C transcript variant 3;transcript_id=NM_001410586.1;extra_copy_number=0
CM058257.1	Liftoff	exon	41689556	41689846	.	-	.	ID=exon-NM_001410586.1-8;Parent=rna-NM_001410586.1;Dbxref=GeneID:100502766,GenBank:NM_001410586.1,MGI:MGI:109596;gbkey=mRNA;gene=Kifc1;product=kinesin family member C1%2C transcript variant 3;transcript_id=NM_001410586.1;extra_copy_number=0
CM058257.1	Liftoff	exon	41690498	41691277	.	-	.	ID=exon-NM_001410586.1-7;Parent=rna-NM_001410586.1;Dbxref=GeneID:100502766,GenBank:NM_001410586.1,MGI:MGI:109596;gbkey=mRNA;gene=Kifc1;product=kinesin family member C1%2C transcript variant 3;transcript_id=NM_001410586.1;extra_copy_number=0
CM058257.1	Liftoff	exon	41691999	41692396	.	-	.	ID=exon-NM_001410586.1-6;Parent=rna-NM_001410586.1;Dbxref=GeneID:100502766,GenBank:NM_001410586.1,MGI:MGI:109596;gbkey=mRNA;gene=Kifc1;product=kinesin family member C1%2C transcript variant 3;transcript_id=NM_001410586.1;extra_copy_number=0
CM058257.1	Liftoff	exon	41692578	41692628	.	-	.	ID=exon-NM_001410586.1-5;Parent=rna-NM_001410586.1;Dbxref=GeneID:100502766,GenBank:NM_001410586.1,MGI:MGI:109596;gbkey=mRNA;gene=Kifc1;product=kinesin family member C1%2C transcript variant 3;transcript_id=NM_001410586.1;extra_copy_number=0
CM058257.1	Liftoff	exon	41693259	41693312	.	-	.	ID=exon-NM_001410586.1-4;Parent=rna-NM_001410586.1;Dbxref=GeneID:100502766,GenBank:NM_001410586.1,MGI:MGI:109596;gbkey=mRNA;gene=Kifc1;product=kinesin family member C1%2C transcript variant 3;transcript_id=NM_001410586.1;extra_copy_number=0
CM058257.1	Liftoff	exon	41693986	41694085	.	-	.	ID=exon-NM_001410586.1-3;Parent=rna-NM_001410586.1;Dbxref=GeneID:100502766,GenBank:NM_001410586.1,MGI:MGI:109596;gbkey=mRNA;gene=Kifc1;product=kinesin family member C1%2C transcript variant 3;transcript_id=NM_001410586.1;extra_copy_number=0
CM058257.1	Liftoff	exon	41694174	41694311	.	-	.	ID=exon-NM_001410586.1-2;Parent=rna-NM_001410586.1;Dbxref=GeneID:100502766,GenBank:NM_001410586.1,MGI:MGI:109596;gbkey=mRNA;gene=Kifc1;product=kinesin family member C1%2C transcript variant 3;transcript_id=NM_001410586.1;extra_copy_number=0
CM058257.1	Liftoff	exon	41697902	41698057	.	-	.	ID=exon-NM_001410586.1-1;Parent=rna-NM_001410586.1;Dbxref=GeneID:100502766,GenBank:NM_001410586.1,MGI:MGI:109596;gbkey=mRNA;gene=Kifc1;product=kinesin family member C1%2C transcript variant 3;transcript_id=NM_001410586.1;extra_copy_number=0
CM058257.1	Liftoff	CDS	41683568	41683602	.	-	.	ID=cds-NP_001397515.1;Parent=rna-NM_001410586.1;Dbxref=GeneID:100502766,GenBank:NP_001397515.1,MGI:MGI:109596;Name=NP_001397515.1;Note=isoform 3 is encoded by transcript variant 3;gbkey=CDS;gene=Kifc1;product=kinesin-like protein KIFC1 isoform 3;protein_id=NP_001397515.1;extra_copy_number=0
CM058257.1	Liftoff	CDS	41688997	41689072	.	-	.	ID=cds-NP_001397515.1;Parent=rna-NM_001410586.1;Dbxref=GeneID:100502766,GenBank:NP_001397515.1,MGI:MGI:109596;Name=NP_001397515.1;Note=isoform 3 is encoded by transcript variant 3;gbkey=CDS;gene=Kifc1;product=kinesin-like protein KIFC1 isoform 3;protein_id=NP_001397515.1;extra_copy_number=0
CM058257.1	Liftoff	CDS	41689556	41689846	.	-	.	ID=cds-NP_001397515.1;Parent=rna-NM_001410586.1;Dbxref=GeneID:100502766,GenBank:NP_001397515.1,MGI:MGI:109596;Name=NP_001397515.1;Note=isoform 3 is encoded by transcript variant 3;gbkey=CDS;gene=Kifc1;product=kinesin-like protein KIFC1 isoform 3;protein_id=NP_001397515.1;extra_copy_number=0
CM058257.1	Liftoff	CDS	41690498	41691277	.	-	.	ID=cds-NP_001397515.1;Parent=rna-NM_001410586.1;Dbxref=GeneID:100502766,GenBank:NP_001397515.1,MGI:MGI:109596;Name=NP_001397515.1;Note=isoform 3 is encoded by transcript variant 3;gbkey=CDS;gene=Kifc1;product=kinesin-like protein KIFC1 isoform 3;protein_id=NP_001397515.1;extra_copy_number=0
CM058257.1	Liftoff	CDS	41691999	41692396	.	-	.	ID=cds-NP_001397515.1;Parent=rna-NM_001410586.1;Dbxref=GeneID:100502766,GenBank:NP_001397515.1,MGI:MGI:109596;Name=NP_001397515.1;Note=isoform 3 is encoded by transcript variant 3;gbkey=CDS;gene=Kifc1;product=kinesin-like protein KIFC1 isoform 3;protein_id=NP_001397515.1;extra_copy_number=0
CM058257.1	Liftoff	CDS	41692578	41692628	.	-	.	ID=cds-NP_001397515.1;Parent=rna-NM_001410586.1;Dbxref=GeneID:100502766,GenBank:NP_001397515.1,MGI:MGI:109596;Name=NP_001397515.1;Note=isoform 3 is encoded by transcript variant 3;gbkey=CDS;gene=Kifc1;product=kinesin-like protein KIFC1 isoform 3;protein_id=NP_001397515.1;extra_copy_number=0
CM058257.1	Liftoff	CDS	41693259	41693312	.	-	.	ID=cds-NP_001397515.1;Parent=rna-NM_001410586.1;Dbxref=GeneID:100502766,GenBank:NP_001397515.1,MGI:MGI:109596;Name=NP_001397515.1;Note=isoform 3 is encoded by transcript variant 3;gbkey=CDS;gene=Kifc1;product=kinesin-like protein KIFC1 isoform 3;protein_id=NP_001397515.1;extra_copy_number=0
CM058257.1	Liftoff	CDS	41693986	41694085	.	-	.	ID=cds-NP_001397515.1;Parent=rna-NM_001410586.1;Dbxref=GeneID:100502766,GenBank:NP_001397515.1,MGI:MGI:109596;Name=NP_001397515.1;Note=isoform 3 is encoded by transcript variant 3;gbkey=CDS;gene=Kifc1;product=kinesin-like protein KIFC1 isoform 3;protein_id=NP_001397515.1;extra_copy_number=0
CM058257.1	Liftoff	CDS	41694174	41694311	.	-	.	ID=cds-NP_001397515.1;Parent=rna-NM_001410586.1;Dbxref=GeneID:100502766,GenBank:NP_001397515.1,MGI:MGI:109596;Name=NP_001397515.1;Note=isoform 3 is encoded by transcript variant 3;gbkey=CDS;gene=Kifc1;product=kinesin-like protein KIFC1 isoform 3;protein_id=NP_001397515.1;extra_copy_number=0
CM058257.1	Liftoff	CDS	41697902	41697919	.	-	.	ID=cds-NP_001397515.1;Parent=rna-NM_001410586.1;Dbxref=GeneID:100502766,GenBank:NP_001397515.1,MGI:MGI:109596;Name=NP_001397515.1;Note=isoform 3 is encoded by transcript variant 3;gbkey=CDS;gene=Kifc1;product=kinesin-like protein KIFC1 isoform 3;protein_id=NP_001397515.1;extra_copy_number=0
CM058257.1	Liftoff	mRNA	41683399	41698057	.	-	.	ID=rna-NM_001410587.1;Parent=gene-Kifc1;Dbxref=GeneID:100502766,GenBank:NM_001410587.1,MGI:MGI:109596;Name=NM_001410587.1;gbkey=mRNA;gene=Kifc1;product=kinesin family member C1%2C transcript variant 4;transcript_id=NM_001410587.1;matches_ref_protein=True;valid_ORF=True;extra_copy_number=0
CM058257.1	Liftoff	exon	41683399	41683602	.	-	.	ID=exon-NM_001410587.1-11;Parent=rna-NM_001410587.1;Dbxref=GeneID:100502766,GenBank:NM_001410587.1,MGI:MGI:109596;gbkey=mRNA;gene=Kifc1;product=kinesin family member C1%2C transcript variant 4;transcript_id=NM_001410587.1;extra_copy_number=0
CM058257.1	Liftoff	exon	41688997	41689072	.	-	.	ID=exon-NM_001410587.1-10;Parent=rna-NM_001410587.1;Dbxref=GeneID:100502766,GenBank:NM_001410587.1,MGI:MGI:109596;gbkey=mRNA;gene=Kifc1;product=kinesin family member C1%2C transcript variant 4;transcript_id=NM_001410587.1;extra_copy_number=0
CM058257.1	Liftoff	exon	41689387	41689460	.	-	.	ID=exon-NM_001410587.1-9;Parent=rna-NM_001410587.1;Dbxref=GeneID:100502766,GenBank:NM_001410587.1,MGI:MGI:109596;gbkey=mRNA;gene=Kifc1;product=kinesin family member C1%2C transcript variant 4;transcript_id=NM_001410587.1;extra_copy_number=0
CM058257.1	Liftoff	exon	41689556	41689846	.	-	.	ID=exon-NM_001410587.1-8;Parent=rna-NM_001410587.1;Dbxref=GeneID:100502766,GenBank:NM_001410587.1,MGI:MGI:109596;gbkey=mRNA;gene=Kifc1;product=kinesin family member C1%2C transcript variant 4;transcript_id=NM_001410587.1;extra_copy_number=0
CM058257.1	Liftoff	exon	41690498	41691275	.	-	.	ID=exon-NM_001410587.1-7;Parent=rna-NM_001410587.1;Dbxref=GeneID:100502766,GenBank:NM_001410587.1,MGI:MGI:109596;gbkey=mRNA;gene=Kifc1;product=kinesin family member C1%2C transcript variant 4;transcript_id=NM_001410587.1;extra_copy_number=0
CM058257.1	Liftoff	exon	41691999	41692396	.	-	.	ID=exon-NM_001410587.1-6;Parent=rna-NM_001410587.1;Dbxref=GeneID:100502766,GenBank:NM_001410587.1,MGI:MGI:109596;gbkey=mRNA;gene=Kifc1;product=kinesin family member C1%2C transcript variant 4;transcript_id=NM_001410587.1;extra_copy_number=0
CM058257.1	Liftoff	exon	41692578	41692628	.	-	.	ID=exon-NM_001410587.1-5;Parent=rna-NM_001410587.1;Dbxref=GeneID:100502766,GenBank:NM_001410587.1,MGI:MGI:109596;gbkey=mRNA;gene=Kifc1;product=kinesin family member C1%2C transcript variant 4;transcript_id=NM_001410587.1;extra_copy_number=0
CM058257.1	Liftoff	exon	41693259	41693312	.	-	.	ID=exon-NM_001410587.1-4;Parent=rna-NM_001410587.1;Dbxref=GeneID:100502766,GenBank:NM_001410587.1,MGI:MGI:109596;gbkey=mRNA;gene=Kifc1;product=kinesin family member C1%2C transcript variant 4;transcript_id=NM_001410587.1;extra_copy_number=0
CM058257.1	Liftoff	exon	41693986	41694085	.	-	.	ID=exon-NM_001410587.1-3;Parent=rna-NM_001410587.1;Dbxref=GeneID:100502766,GenBank:NM_001410587.1,MGI:MGI:109596;gbkey=mRNA;gene=Kifc1;product=kinesin family member C1%2C transcript variant 4;transcript_id=NM_001410587.1;extra_copy_number=0
CM058257.1	Liftoff	exon	41694174	41694311	.	-	.	ID=exon-NM_001410587.1-2;Parent=rna-NM_001410587.1;Dbxref=GeneID:100502766,GenBank:NM_001410587.1,MGI:MGI:109596;gbkey=mRNA;gene=Kifc1;product=kinesin family member C1%2C transcript variant 4;transcript_id=NM_001410587.1;extra_copy_number=0
CM058257.1	Liftoff	exon	41697902	41698057	.	-	.	ID=exon-NM_001410587.1-1;Parent=rna-NM_001410587.1;Dbxref=GeneID:100502766,GenBank:NM_001410587.1,MGI:MGI:109596;gbkey=mRNA;gene=Kifc1;product=kinesin family member C1%2C transcript variant 4;transcript_id=NM_001410587.1;extra_copy_number=0
CM058257.1	Liftoff	CDS	41683558	41683602	.	-	.	ID=cds-NP_001397516.1;Parent=rna-NM_001410587.1;Dbxref=GeneID:100502766,GenBank:NP_001397516.1,MGI:MGI:109596;Name=NP_001397516.1;Note=isoform 4 is encoded by transcript variant 4;gbkey=CDS;gene=Kifc1;product=kinesin-like protein KIFC1 isoform 4;protein_id=NP_001397516.1;extra_copy_number=0
CM058257.1	Liftoff	CDS	41688997	41689072	.	-	.	ID=cds-NP_001397516.1;Parent=rna-NM_001410587.1;Dbxref=GeneID:100502766,GenBank:NP_001397516.1,MGI:MGI:109596;Name=NP_001397516.1;Note=isoform 4 is encoded by transcript variant 4;gbkey=CDS;gene=Kifc1;product=kinesin-like protein KIFC1 isoform 4;protein_id=NP_001397516.1;extra_copy_number=0
CM058257.1	Liftoff	CDS	41689387	41689460	.	-	.	ID=cds-NP_001397516.1;Parent=rna-NM_001410587.1;Dbxref=GeneID:100502766,GenBank:NP_001397516.1,MGI:MGI:109596;Name=NP_001397516.1;Note=isoform 4 is encoded by transcript variant 4;gbkey=CDS;gene=Kifc1;product=kinesin-like protein KIFC1 isoform 4;protein_id=NP_001397516.1;extra_copy_number=0
CM058257.1	Liftoff	CDS	41689556	41689846	.	-	.	ID=cds-NP_001397516.1;Parent=rna-NM_001410587.1;Dbxref=GeneID:100502766,GenBank:NP_001397516.1,MGI:MGI:109596;Name=NP_001397516.1;Note=isoform 4 is encoded by transcript variant 4;gbkey=CDS;gene=Kifc1;product=kinesin-like protein KIFC1 isoform 4;protein_id=NP_001397516.1;extra_copy_number=0
CM058257.1	Liftoff	CDS	41690498	41691151	.	-	.	ID=cds-NP_001397516.1;Parent=rna-NM_001410587.1;Dbxref=GeneID:100502766,GenBank:NP_001397516.1,MGI:MGI:109596;Name=NP_001397516.1;Note=isoform 4 is encoded by transcript variant 4;gbkey=CDS;gene=Kifc1;product=kinesin-like protein KIFC1 isoform 4;protein_id=NP_001397516.1;extra_copy_number=0
CM058257.1	Liftoff	mRNA	41683399	41698057	.	-	.	ID=rna-NM_001410588.1;Parent=gene-Kifc1;Dbxref=GeneID:100502766,GenBank:NM_001410588.1,MGI:MGI:109596;Name=NM_001410588.1;gbkey=mRNA;gene=Kifc1;product=kinesin family member C1%2C transcript variant 5;transcript_id=NM_001410588.1;matches_ref_protein=True;valid_ORF=True;extra_copy_number=0
CM058257.1	Liftoff	exon	41683399	41683602	.	-	.	ID=exon-NM_001410588.1-11;Parent=rna-NM_001410588.1;Dbxref=GeneID:100502766,GenBank:NM_001410588.1,MGI:MGI:109596;gbkey=mRNA;gene=Kifc1;product=kinesin family member C1%2C transcript variant 5;transcript_id=NM_001410588.1;extra_copy_number=0
CM058257.1	Liftoff	exon	41688997	41689072	.	-	.	ID=exon-NM_001410588.1-10;Parent=rna-NM_001410588.1;Dbxref=GeneID:100502766,GenBank:NM_001410588.1,MGI:MGI:109596;gbkey=mRNA;gene=Kifc1;product=kinesin family member C1%2C transcript variant 5;transcript_id=NM_001410588.1;extra_copy_number=0
CM058257.1	Liftoff	exon	41689387	41689460	.	-	.	ID=exon-NM_001410588.1-9;Parent=rna-NM_001410588.1;Dbxref=GeneID:100502766,GenBank:NM_001410588.1,MGI:MGI:109596;gbkey=mRNA;gene=Kifc1;product=kinesin family member C1%2C transcript variant 5;transcript_id=NM_001410588.1;extra_copy_number=0
CM058257.1	Liftoff	exon	41689556	41689846	.	-	.	ID=exon-NM_001410588.1-8;Parent=rna-NM_001410588.1;Dbxref=GeneID:100502766,GenBank:NM_001410588.1,MGI:MGI:109596;gbkey=mRNA;gene=Kifc1;product=kinesin family member C1%2C transcript variant 5;transcript_id=NM_001410588.1;extra_copy_number=0
CM058257.1	Liftoff	exon	41690498	41691277	.	-	.	ID=exon-NM_001410588.1-7;Parent=rna-NM_001410588.1;Dbxref=GeneID:100502766,GenBank:NM_001410588.1,MGI:MGI:109596;gbkey=mRNA;gene=Kifc1;product=kinesin family member C1%2C transcript variant 5;transcript_id=NM_001410588.1;extra_copy_number=0
CM058257.1	Liftoff	exon	41691999	41692396	.	-	.	ID=exon-NM_001410588.1-6;Parent=rna-NM_001410588.1;Dbxref=GeneID:100502766,GenBank:NM_001410588.1,MGI:MGI:109596;gbkey=mRNA;gene=Kifc1;product=kinesin family member C1%2C transcript variant 5;transcript_id=NM_001410588.1;extra_copy_number=0
CM058257.1	Liftoff	exon	41692556	41692628	.	-	.	ID=exon-NM_001410588.1-5;Parent=rna-NM_001410588.1;Dbxref=GeneID:100502766,GenBank:NM_001410588.1,MGI:MGI:109596;gbkey=mRNA;gene=Kifc1;product=kinesin family member C1%2C transcript variant 5;transcript_id=NM_001410588.1;extra_copy_number=0
CM058257.1	Liftoff	exon	41693259	41693312	.	-	.	ID=exon-NM_001410588.1-4;Parent=rna-NM_001410588.1;Dbxref=GeneID:100502766,GenBank:NM_001410588.1,MGI:MGI:109596;gbkey=mRNA;gene=Kifc1;product=kinesin family member C1%2C transcript variant 5;transcript_id=NM_001410588.1;extra_copy_number=0
CM058257.1	Liftoff	exon	41693986	41694085	.	-	.	ID=exon-NM_001410588.1-3;Parent=rna-NM_001410588.1;Dbxref=GeneID:100502766,GenBank:NM_001410588.1,MGI:MGI:109596;gbkey=mRNA;gene=Kifc1;product=kinesin family member C1%2C transcript variant 5;transcript_id=NM_001410588.1;extra_copy_number=0
CM058257.1	Liftoff	exon	41694174	41694311	.	-	.	ID=exon-NM_001410588.1-2;Parent=rna-NM_001410588.1;Dbxref=GeneID:100502766,GenBank:NM_001410588.1,MGI:MGI:109596;gbkey=mRNA;gene=Kifc1;product=kinesin family member C1%2C transcript variant 5;transcript_id=NM_001410588.1;extra_copy_number=0
CM058257.1	Liftoff	exon	41697902	41698057	.	-	.	ID=exon-NM_001410588.1-1;Parent=rna-NM_001410588.1;Dbxref=GeneID:100502766,GenBank:NM_001410588.1,MGI:MGI:109596;gbkey=mRNA;gene=Kifc1;product=kinesin family member C1%2C transcript variant 5;transcript_id=NM_001410588.1;extra_copy_number=0
CM058257.1	Liftoff	CDS	41683558	41683602	.	-	.	ID=cds-NP_001397517.1;Parent=rna-NM_001410588.1;Dbxref=GeneID:100502766,GenBank:NP_001397517.1,MGI:MGI:109596;Name=NP_001397517.1;Note=isoform 4 is encoded by transcript variant 5;gbkey=CDS;gene=Kifc1;product=kinesin-like protein KIFC1 isoform 4;protein_id=NP_001397517.1;extra_copy_number=0
CM058257.1	Liftoff	CDS	41688997	41689072	.	-	.	ID=cds-NP_001397517.1;Parent=rna-NM_001410588.1;Dbxref=GeneID:100502766,GenBank:NP_001397517.1,MGI:MGI:109596;Name=NP_001397517.1;Note=isoform 4 is encoded by transcript variant 5;gbkey=CDS;gene=Kifc1;product=kinesin-like protein KIFC1 isoform 4;protein_id=NP_001397517.1;extra_copy_number=0
CM058257.1	Liftoff	CDS	41689387	41689460	.	-	.	ID=cds-NP_001397517.1;Parent=rna-NM_001410588.1;Dbxref=GeneID:100502766,GenBank:NP_001397517.1,MGI:MGI:109596;Name=NP_001397517.1;Note=isoform 4 is encoded by transcript variant 5;gbkey=CDS;gene=Kifc1;product=kinesin-like protein KIFC1 isoform 4;protein_id=NP_001397517.1;extra_copy_number=0
CM058257.1	Liftoff	CDS	41689556	41689846	.	-	.	ID=cds-NP_001397517.1;Parent=rna-NM_001410588.1;Dbxref=GeneID:100502766,GenBank:NP_001397517.1,MGI:MGI:109596;Name=NP_001397517.1;Note=isoform 4 is encoded by transcript variant 5;gbkey=CDS;gene=Kifc1;product=kinesin-like protein KIFC1 isoform 4;protein_id=NP_001397517.1;extra_copy_number=0
CM058257.1	Liftoff	CDS	41690498	41691151	.	-	.	ID=cds-NP_001397517.1;Parent=rna-NM_001410588.1;Dbxref=GeneID:100502766,GenBank:NP_001397517.1,MGI:MGI:109596;Name=NP_001397517.1;Note=isoform 4 is encoded by transcript variant 5;gbkey=CDS;gene=Kifc1;product=kinesin-like protein KIFC1 isoform 4;protein_id=NP_001397517.1;extra_copy_number=0
CM058257.1	Liftoff	transcript	41683399	41698057	.	-	.	ID=rna-NR_177090.1;Parent=gene-Kifc1;Dbxref=GeneID:100502766,GenBank:NR_177090.1,MGI:MGI:109596;Name=NR_177090.1;gbkey=misc_RNA;gene=Kifc1;product=kinesin family member C1%2C transcript variant 6;transcript_id=NR_177090.1;extra_copy_number=0
CM058257.1	Liftoff	exon	41683399	41683602	.	-	.	ID=exon-NR_177090.1-11;Parent=rna-NR_177090.1;Dbxref=GeneID:100502766,GenBank:NR_177090.1,MGI:MGI:109596;gbkey=misc_RNA;gene=Kifc1;product=kinesin family member C1%2C transcript variant 6;transcript_id=NR_177090.1;extra_copy_number=0
CM058257.1	Liftoff	exon	41688997	41689072	.	-	.	ID=exon-NR_177090.1-10;Parent=rna-NR_177090.1;Dbxref=GeneID:100502766,GenBank:NR_177090.1,MGI:MGI:109596;gbkey=misc_RNA;gene=Kifc1;product=kinesin family member C1%2C transcript variant 6;transcript_id=NR_177090.1;extra_copy_number=0
CM058257.1	Liftoff	exon	41689387	41689460	.	-	.	ID=exon-NR_177090.1-9;Parent=rna-NR_177090.1;Dbxref=GeneID:100502766,GenBank:NR_177090.1,MGI:MGI:109596;gbkey=misc_RNA;gene=Kifc1;product=kinesin family member C1%2C transcript variant 6;transcript_id=NR_177090.1;extra_copy_number=0
CM058257.1	Liftoff	exon	41689556	41689846	.	-	.	ID=exon-NR_177090.1-8;Parent=rna-NR_177090.1;Dbxref=GeneID:100502766,GenBank:NR_177090.1,MGI:MGI:109596;gbkey=misc_RNA;gene=Kifc1;product=kinesin family member C1%2C transcript variant 6;transcript_id=NR_177090.1;extra_copy_number=0
CM058257.1	Liftoff	exon	41690494	41691277	.	-	.	ID=exon-NR_177090.1-7;Parent=rna-NR_177090.1;Dbxref=GeneID:100502766,GenBank:NR_177090.1,MGI:MGI:109596;gbkey=misc_RNA;gene=Kifc1;product=kinesin family member C1%2C transcript variant 6;transcript_id=NR_177090.1;extra_copy_number=0
CM058257.1	Liftoff	exon	41691999	41692396	.	-	.	ID=exon-NR_177090.1-6;Parent=rna-NR_177090.1;Dbxref=GeneID:100502766,GenBank:NR_177090.1,MGI:MGI:109596;gbkey=misc_RNA;gene=Kifc1;product=kinesin family member C1%2C transcript variant 6;transcript_id=NR_177090.1;extra_copy_number=0
CM058257.1	Liftoff	exon	41692578	41692628	.	-	.	ID=exon-NR_177090.1-5;Parent=rna-NR_177090.1;Dbxref=GeneID:100502766,GenBank:NR_177090.1,MGI:MGI:109596;gbkey=misc_RNA;gene=Kifc1;product=kinesin family member C1%2C transcript variant 6;transcript_id=NR_177090.1;extra_copy_number=0
CM058257.1	Liftoff	exon	41693259	41693312	.	-	.	ID=exon-NR_177090.1-4;Parent=rna-NR_177090.1;Dbxref=GeneID:100502766,GenBank:NR_177090.1,MGI:MGI:109596;gbkey=misc_RNA;gene=Kifc1;product=kinesin family member C1%2C transcript variant 6;transcript_id=NR_177090.1;extra_copy_number=0
CM058257.1	Liftoff	exon	41693986	41694085	.	-	.	ID=exon-NR_177090.1-3;Parent=rna-NR_177090.1;Dbxref=GeneID:100502766,GenBank:NR_177090.1,MGI:MGI:109596;gbkey=misc_RNA;gene=Kifc1;product=kinesin family member C1%2C transcript variant 6;transcript_id=NR_177090.1;extra_copy_number=0
CM058257.1	Liftoff	exon	41694174	41694311	.	-	.	ID=exon-NR_177090.1-2;Parent=rna-NR_177090.1;Dbxref=GeneID:100502766,GenBank:NR_177090.1,MGI:MGI:109596;gbkey=misc_RNA;gene=Kifc1;product=kinesin family member C1%2C transcript variant 6;transcript_id=NR_177090.1;extra_copy_number=0
CM058257.1	Liftoff	exon	41697902	41698057	.	-	.	ID=exon-NR_177090.1-1;Parent=rna-NR_177090.1;Dbxref=GeneID:100502766,GenBank:NR_177090.1,MGI:MGI:109596;gbkey=misc_RNA;gene=Kifc1;product=kinesin family member C1%2C transcript variant 6;transcript_id=NR_177090.1;extra_copy_number=0
CM058257.1	Liftoff	gene	41694086	41694143	.	-	.	ID=gene-Mir6967-2;Dbxref=GeneID:104796139,MGI:MGI:5531122,miRBase:MI0031752;Name=Mir6967-2;description=microRNA 6967-2;gbkey=Gene;gene=Mir6967-2;gene_biotype=miRNA;gene_synonym=Gm27740,mmu-mir-6967-2;coverage=1.0;sequence_ID=1.0;extra_copy_number=0;copy_num_ID=gene-Mir6967-2_0
CM058257.1	Liftoff	primary_transcript	41694086	41694143	.	-	.	ID=rna-NR_128569.1;Parent=gene-Mir6967-2;Dbxref=GeneID:104796139,GenBank:NR_128569.1,MGI:MGI:5531122,miRBase:MI0031752;Name=NR_128569.1;gbkey=precursor_RNA;gene=Mir6967-2;product=microRNA 6967-2;transcript_id=NR_128569.1;extra_copy_number=0
CM058257.1	Liftoff	exon	41694086	41694143	.	-	.	ID=exon-NR_128569.1-1;Parent=rna-NR_128569.1;Dbxref=GeneID:104796139,GenBank:NR_128569.1,MGI:MGI:5531122,miRBase:MI0031752;gbkey=precursor_RNA;gene=Mir6967-2;product=microRNA 6967-2;transcript_id=NR_128569.1;extra_copy_number=0
CM058257.1	Liftoff	match	41712849	41713438	.	+	.	ID=ed5313e3-3bde-46e8-9e52-174424bd4aa2;Target=NG_064608.1 1 590 +;assembly_bases_aln=590;assembly_bases_seq=590;bit_score=1099.06;blast_aligner=1;blast_score=590;common_component=0;e_value=0;filter_score=0;for_remapping=2;gap_count=0;hsp_percent_coverage=100;matchable_bases=590;matched_bases=590;num_ident=590;num_mismatch=0;pct_coverage=100;pct_coverage_hiqual=100;pct_identity_gap=100;pct_identity_gapopen_only=100;pct_identity_ungap=100;rank=1;weighted_identity=1;coverage=1.0;sequence_ID=0.994;extra_copy_number=0;copy_num_ID=ed5313e3-3bde-46e8-9e52-174424bd4aa2_0
CM058257.1	Liftoff	pseudogene	41712949	41713338	.	+	.	ID=gene-Smim40-ps;Dbxref=GeneID:630219,MGI:MGI:3779650;Name=Smim40-ps;description=small integral membrane protein 40%2C pseudogene;gbkey=Gene;gene=Smim40-ps;gene_biotype=pseudogene;gene_synonym=630219,Gm7029;pseudo=true;coverage=1.0;sequence_ID=0.994;extra_copy_number=0;copy_num_ID=gene-Smim40-ps_0
CM058257.1	Liftoff	gene	41715599	41716595	.	-	.	ID=gene-BC051226;Dbxref=GeneID:407803,MGI:MGI:3039585;Name=BC051226;description=cDNA sequence BC051226;gbkey=Gene;gene=BC051226;gene_biotype=lncRNA;coverage=1.0;sequence_ID=0.989;extra_copy_number=0;copy_num_ID=gene-BC051226_0
CM058257.1	Liftoff	lnc_RNA	41715599	41716595	.	-	.	ID=rna-NR_045146.1;Parent=gene-BC051226;Dbxref=GeneID:407803,GenBank:NR_045146.1,MGI:MGI:3039585;Name=NR_045146.1;gbkey=ncRNA;gene=BC051226;product=cDNA sequence BC051226;transcript_id=NR_045146.1;extra_copy_number=0
CM058257.1	Liftoff	exon	41715599	41716003	.	-	.	ID=exon-NR_045146.1-2;Parent=rna-NR_045146.1;Dbxref=GeneID:407803,GenBank:NR_045146.1,MGI:MGI:3039585;gbkey=ncRNA;gene=BC051226;product=cDNA sequence BC051226;transcript_id=NR_045146.1;extra_copy_number=0
CM058257.1	Liftoff	exon	41716161	41716595	.	-	.	ID=exon-NR_045146.1-1;Parent=rna-NR_045146.1;Dbxref=GeneID:407803,GenBank:NR_045146.1,MGI:MGI:3039585;gbkey=ncRNA;gene=BC051226;product=cDNA sequence BC051226;transcript_id=NR_045146.1;extra_copy_number=0
CM058257.1	Liftoff	gene	41716822	41722962	.	+	.	ID=gene-Daxx;Dbxref=GeneID:13163,MGI:MGI:1197015;Name=Daxx;description=Fas death domain-associated protein;gbkey=Gene;gene=Daxx;gene_biotype=protein_coding;coverage=0.998;sequence_ID=0.997;valid_ORFs=5;extra_copy_number=0;copy_num_ID=gene-Daxx_0
CM058257.1	Liftoff	mRNA	41716822	41722962	.	+	.	ID=rna-XM_006523582.4;Parent=gene-Daxx;Dbxref=GeneID:13163,GenBank:XM_006523582.4,MGI:MGI:1197015;Name=XM_006523582.4;gbkey=mRNA;gene=Daxx;model_evidence=Supporting evidence includes similarity to: 5 mRNAs%2C 17 ESTs%2C 24 Proteins%2C 599 long SRA reads%2C and 100%25 coverage of the annotated genomic feature by RNAseq alignments%2C including 30 samples with support for all annotated introns;product=Fas death domain-associated protein%2C transcript variant X2;transcript_id=XM_006523582.4;matches_ref_protein=False;valid_ORF=True;extra_copy_number=0
CM058257.1	Liftoff	exon	41716822	41716880	.	+	.	ID=exon-XM_006523582.4-1;Parent=rna-XM_006523582.4;Dbxref=GeneID:13163,GenBank:XM_006523582.4,MGI:MGI:1197015;gbkey=mRNA;gene=Daxx;product=Fas death domain-associated protein%2C transcript variant X2;transcript_id=XM_006523582.4;extra_copy_number=0
CM058257.1	Liftoff	exon	41717848	41718088	.	+	.	ID=exon-XM_006523582.4-2;Parent=rna-XM_006523582.4;Dbxref=GeneID:13163,GenBank:XM_006523582.4,MGI:MGI:1197015;gbkey=mRNA;gene=Daxx;product=Fas death domain-associated protein%2C transcript variant X2;transcript_id=XM_006523582.4;extra_copy_number=0
CM058257.1	Liftoff	exon	41718635	41719466	.	+	.	ID=exon-XM_006523582.4-3;Parent=rna-XM_006523582.4;Dbxref=GeneID:13163,GenBank:XM_006523582.4,MGI:MGI:1197015;gbkey=mRNA;gene=Daxx;product=Fas death domain-associated protein%2C transcript variant X2;transcript_id=XM_006523582.4;extra_copy_number=0
CM058257.1	Liftoff	exon	41719555	41719766	.	+	.	ID=exon-XM_006523582.4-4;Parent=rna-XM_006523582.4;Dbxref=GeneID:13163,GenBank:XM_006523582.4,MGI:MGI:1197015;gbkey=mRNA;gene=Daxx;product=Fas death domain-associated protein%2C transcript variant X2;transcript_id=XM_006523582.4;extra_copy_number=0
CM058257.1	Liftoff	exon	41719985	41720201	.	+	.	ID=exon-XM_006523582.4-5;Parent=rna-XM_006523582.4;Dbxref=GeneID:13163,GenBank:XM_006523582.4,MGI:MGI:1197015;gbkey=mRNA;gene=Daxx;product=Fas death domain-associated protein%2C transcript variant X2;transcript_id=XM_006523582.4;extra_copy_number=0
CM058257.1	Liftoff	exon	41720627	41721080	.	+	.	ID=exon-XM_006523582.4-6;Parent=rna-XM_006523582.4;Dbxref=GeneID:13163,GenBank:XM_006523582.4,MGI:MGI:1197015;gbkey=mRNA;gene=Daxx;product=Fas death domain-associated protein%2C transcript variant X2;transcript_id=XM_006523582.4;extra_copy_number=0
CM058257.1	Liftoff	exon	41721197	41721416	.	+	.	ID=exon-XM_006523582.4-7;Parent=rna-XM_006523582.4;Dbxref=GeneID:13163,GenBank:XM_006523582.4,MGI:MGI:1197015;gbkey=mRNA;gene=Daxx;product=Fas death domain-associated protein%2C transcript variant X2;transcript_id=XM_006523582.4;extra_copy_number=0
CM058257.1	Liftoff	exon	41722713	41722962	.	+	.	ID=exon-XM_006523582.4-8;Parent=rna-XM_006523582.4;Dbxref=GeneID:13163,GenBank:XM_006523582.4,MGI:MGI:1197015;gbkey=mRNA;gene=Daxx;product=Fas death domain-associated protein%2C transcript variant X2;transcript_id=XM_006523582.4;extra_copy_number=0
CM058257.1	Liftoff	CDS	41717864	41718088	.	+	.	ID=cds-XP_006523645.1;Parent=rna-XM_006523582.4;Dbxref=GeneID:13163,GenBank:XP_006523645.1,MGI:MGI:1197015;Name=XP_006523645.1;gbkey=CDS;gene=Daxx;product=death domain-associated protein 6 isoform X1;protein_id=XP_006523645.1;extra_copy_number=0
CM058257.1	Liftoff	CDS	41718635	41719466	.	+	.	ID=cds-XP_006523645.1;Parent=rna-XM_006523582.4;Dbxref=GeneID:13163,GenBank:XP_006523645.1,MGI:MGI:1197015;Name=XP_006523645.1;gbkey=CDS;gene=Daxx;product=death domain-associated protein 6 isoform X1;protein_id=XP_006523645.1;extra_copy_number=0
CM058257.1	Liftoff	CDS	41719555	41719766	.	+	.	ID=cds-XP_006523645.1;Parent=rna-XM_006523582.4;Dbxref=GeneID:13163,GenBank:XP_006523645.1,MGI:MGI:1197015;Name=XP_006523645.1;gbkey=CDS;gene=Daxx;product=death domain-associated protein 6 isoform X1;protein_id=XP_006523645.1;extra_copy_number=0
CM058257.1	Liftoff	CDS	41719985	41720201	.	+	.	ID=cds-XP_006523645.1;Parent=rna-XM_006523582.4;Dbxref=GeneID:13163,GenBank:XP_006523645.1,MGI:MGI:1197015;Name=XP_006523645.1;gbkey=CDS;gene=Daxx;product=death domain-associated protein 6 isoform X1;protein_id=XP_006523645.1;extra_copy_number=0
CM058257.1	Liftoff	CDS	41720627	41721080	.	+	.	ID=cds-XP_006523645.1;Parent=rna-XM_006523582.4;Dbxref=GeneID:13163,GenBank:XP_006523645.1,MGI:MGI:1197015;Name=XP_006523645.1;gbkey=CDS;gene=Daxx;product=death domain-associated protein 6 isoform X1;protein_id=XP_006523645.1;extra_copy_number=0
CM058257.1	Liftoff	CDS	41721197	41721416	.	+	.	ID=cds-XP_006523645.1;Parent=rna-XM_006523582.4;Dbxref=GeneID:13163,GenBank:XP_006523645.1,MGI:MGI:1197015;Name=XP_006523645.1;gbkey=CDS;gene=Daxx;product=death domain-associated protein 6 isoform X1;protein_id=XP_006523645.1;extra_copy_number=0
CM058257.1	Liftoff	CDS	41722713	41722772	.	+	.	ID=cds-XP_006523645.1;Parent=rna-XM_006523582.4;Dbxref=GeneID:13163,GenBank:XP_006523645.1,MGI:MGI:1197015;Name=XP_006523645.1;gbkey=CDS;gene=Daxx;product=death domain-associated protein 6 isoform X1;protein_id=XP_006523645.1;extra_copy_number=0
CM058257.1	Liftoff	mRNA	41716855	41722962	.	+	.	ID=rna-XM_006523581.4;Parent=gene-Daxx;Dbxref=GeneID:13163,GenBank:XM_006523581.4,MGI:MGI:1197015;Name=XM_006523581.4;gbkey=mRNA;gene=Daxx;model_evidence=Supporting evidence includes similarity to: 5 mRNAs%2C 16 ESTs%2C 24 Proteins%2C 599 long SRA reads%2C and 100%25 coverage of the annotated genomic feature by RNAseq alignments%2C including 28 samples with support for all annotated introns;product=Fas death domain-associated protein%2C transcript variant X1;transcript_id=XM_006523581.4;matches_ref_protein=False;valid_ORF=True;extra_copy_number=0
CM058257.1	Liftoff	exon	41716855	41716910	.	+	.	ID=exon-XM_006523581.4-1;Parent=rna-XM_006523581.4;Dbxref=GeneID:13163,GenBank:XM_006523581.4,MGI:MGI:1197015;gbkey=mRNA;gene=Daxx;product=Fas death domain-associated protein%2C transcript variant X1;transcript_id=XM_006523581.4;extra_copy_number=0
CM058257.1	Liftoff	exon	41717848	41718088	.	+	.	ID=exon-XM_006523581.4-2;Parent=rna-XM_006523581.4;Dbxref=GeneID:13163,GenBank:XM_006523581.4,MGI:MGI:1197015;gbkey=mRNA;gene=Daxx;product=Fas death domain-associated protein%2C transcript variant X1;transcript_id=XM_006523581.4;extra_copy_number=0
CM058257.1	Liftoff	exon	41718635	41719466	.	+	.	ID=exon-XM_006523581.4-3;Parent=rna-XM_006523581.4;Dbxref=GeneID:13163,GenBank:XM_006523581.4,MGI:MGI:1197015;gbkey=mRNA;gene=Daxx;product=Fas death domain-associated protein%2C transcript variant X1;transcript_id=XM_006523581.4;extra_copy_number=0
CM058257.1	Liftoff	exon	41719555	41719766	.	+	.	ID=exon-XM_006523581.4-4;Parent=rna-XM_006523581.4;Dbxref=GeneID:13163,GenBank:XM_006523581.4,MGI:MGI:1197015;gbkey=mRNA;gene=Daxx;product=Fas death domain-associated protein%2C transcript variant X1;transcript_id=XM_006523581.4;extra_copy_number=0
CM058257.1	Liftoff	exon	41719985	41720201	.	+	.	ID=exon-XM_006523581.4-5;Parent=rna-XM_006523581.4;Dbxref=GeneID:13163,GenBank:XM_006523581.4,MGI:MGI:1197015;gbkey=mRNA;gene=Daxx;product=Fas death domain-associated protein%2C transcript variant X1;transcript_id=XM_006523581.4;extra_copy_number=0
CM058257.1	Liftoff	exon	41720627	41721080	.	+	.	ID=exon-XM_006523581.4-6;Parent=rna-XM_006523581.4;Dbxref=GeneID:13163,GenBank:XM_006523581.4,MGI:MGI:1197015;gbkey=mRNA;gene=Daxx;product=Fas death domain-associated protein%2C transcript variant X1;transcript_id=XM_006523581.4;extra_copy_number=0
CM058257.1	Liftoff	exon	41721197	41721416	.	+	.	ID=exon-XM_006523581.4-7;Parent=rna-XM_006523581.4;Dbxref=GeneID:13163,GenBank:XM_006523581.4,MGI:MGI:1197015;gbkey=mRNA;gene=Daxx;product=Fas death domain-associated protein%2C transcript variant X1;transcript_id=XM_006523581.4;extra_copy_number=0
CM058257.1	Liftoff	exon	41722713	41722962	.	+	.	ID=exon-XM_006523581.4-8;Parent=rna-XM_006523581.4;Dbxref=GeneID:13163,GenBank:XM_006523581.4,MGI:MGI:1197015;gbkey=mRNA;gene=Daxx;product=Fas death domain-associated protein%2C transcript variant X1;transcript_id=XM_006523581.4;extra_copy_number=0
CM058257.1	Liftoff	CDS	41717864	41718088	.	+	.	ID=cds-XP_006523644.1;Parent=rna-XM_006523581.4;Dbxref=GeneID:13163,GenBank:XP_006523644.1,MGI:MGI:1197015;Name=XP_006523644.1;gbkey=CDS;gene=Daxx;product=death domain-associated protein 6 isoform X1;protein_id=XP_006523644.1;extra_copy_number=0
CM058257.1	Liftoff	CDS	41718635	41719466	.	+	.	ID=cds-XP_006523644.1;Parent=rna-XM_006523581.4;Dbxref=GeneID:13163,GenBank:XP_006523644.1,MGI:MGI:1197015;Name=XP_006523644.1;gbkey=CDS;gene=Daxx;product=death domain-associated protein 6 isoform X1;protein_id=XP_006523644.1;extra_copy_number=0
CM058257.1	Liftoff	CDS	41719555	41719766	.	+	.	ID=cds-XP_006523644.1;Parent=rna-XM_006523581.4;Dbxref=GeneID:13163,GenBank:XP_006523644.1,MGI:MGI:1197015;Name=XP_006523644.1;gbkey=CDS;gene=Daxx;product=death domain-associated protein 6 isoform X1;protein_id=XP_006523644.1;extra_copy_number=0
CM058257.1	Liftoff	CDS	41719985	41720201	.	+	.	ID=cds-XP_006523644.1;Parent=rna-XM_006523581.4;Dbxref=GeneID:13163,GenBank:XP_006523644.1,MGI:MGI:1197015;Name=XP_006523644.1;gbkey=CDS;gene=Daxx;product=death domain-associated protein 6 isoform X1;protein_id=XP_006523644.1;extra_copy_number=0
CM058257.1	Liftoff	CDS	41720627	41721080	.	+	.	ID=cds-XP_006523644.1;Parent=rna-XM_006523581.4;Dbxref=GeneID:13163,GenBank:XP_006523644.1,MGI:MGI:1197015;Name=XP_006523644.1;gbkey=CDS;gene=Daxx;product=death domain-associated protein 6 isoform X1;protein_id=XP_006523644.1;extra_copy_number=0
CM058257.1	Liftoff	CDS	41721197	41721416	.	+	.	ID=cds-XP_006523644.1;Parent=rna-XM_006523581.4;Dbxref=GeneID:13163,GenBank:XP_006523644.1,MGI:MGI:1197015;Name=XP_006523644.1;gbkey=CDS;gene=Daxx;product=death domain-associated protein 6 isoform X1;protein_id=XP_006523644.1;extra_copy_number=0
CM058257.1	Liftoff	CDS	41722713	41722772	.	+	.	ID=cds-XP_006523644.1;Parent=rna-XM_006523581.4;Dbxref=GeneID:13163,GenBank:XP_006523644.1,MGI:MGI:1197015;Name=XP_006523644.1;gbkey=CDS;gene=Daxx;product=death domain-associated protein 6 isoform X1;protein_id=XP_006523644.1;extra_copy_number=0
CM058257.1	Liftoff	mRNA	41716862	41722962	.	+	.	ID=rna-NM_007829.4;Parent=gene-Daxx;Dbxref=GeneID:13163,GenBank:NM_007829.4,MGI:MGI:1197015;Name=NM_007829.4;gbkey=mRNA;gene=Daxx;product=Fas death domain-associated protein%2C transcript variant 2;tag=RefSeq Select;transcript_id=NM_007829.4;matches_ref_protein=False;valid_ORF=True;extra_copy_number=0
CM058257.1	Liftoff	exon	41716862	41717015	.	+	.	ID=exon-NM_007829.4-1;Parent=rna-NM_007829.4;Dbxref=GeneID:13163,GenBank:NM_007829.4,MGI:MGI:1197015;gbkey=mRNA;gene=Daxx;product=Fas death domain-associated protein%2C transcript variant 2;tag=RefSeq Select;transcript_id=NM_007829.4;extra_copy_number=0
CM058257.1	Liftoff	exon	41717848	41718088	.	+	.	ID=exon-NM_007829.4-2;Parent=rna-NM_007829.4;Dbxref=GeneID:13163,GenBank:NM_007829.4,MGI:MGI:1197015;gbkey=mRNA;gene=Daxx;product=Fas death domain-associated protein%2C transcript variant 2;tag=RefSeq Select;transcript_id=NM_007829.4;extra_copy_number=0
CM058257.1	Liftoff	exon	41718635	41719466	.	+	.	ID=exon-NM_007829.4-3;Parent=rna-NM_007829.4;Dbxref=GeneID:13163,GenBank:NM_007829.4,MGI:MGI:1197015;gbkey=mRNA;gene=Daxx;product=Fas death domain-associated protein%2C transcript variant 2;tag=RefSeq Select;transcript_id=NM_007829.4;extra_copy_number=0
CM058257.1	Liftoff	exon	41719555	41719766	.	+	.	ID=exon-NM_007829.4-4;Parent=rna-NM_007829.4;Dbxref=GeneID:13163,GenBank:NM_007829.4,MGI:MGI:1197015;gbkey=mRNA;gene=Daxx;product=Fas death domain-associated protein%2C transcript variant 2;tag=RefSeq Select;transcript_id=NM_007829.4;extra_copy_number=0
CM058257.1	Liftoff	exon	41719985	41720201	.	+	.	ID=exon-NM_007829.4-5;Parent=rna-NM_007829.4;Dbxref=GeneID:13163,GenBank:NM_007829.4,MGI:MGI:1197015;gbkey=mRNA;gene=Daxx;product=Fas death domain-associated protein%2C transcript variant 2;tag=RefSeq Select;transcript_id=NM_007829.4;extra_copy_number=0
CM058257.1	Liftoff	exon	41720627	41721080	.	+	.	ID=exon-NM_007829.4-6;Parent=rna-NM_007829.4;Dbxref=GeneID:13163,GenBank:NM_007829.4,MGI:MGI:1197015;gbkey=mRNA;gene=Daxx;product=Fas death domain-associated protein%2C transcript variant 2;tag=RefSeq Select;transcript_id=NM_007829.4;extra_copy_number=0
CM058257.1	Liftoff	exon	41721197	41721416	.	+	.	ID=exon-NM_007829.4-7;Parent=rna-NM_007829.4;Dbxref=GeneID:13163,GenBank:NM_007829.4,MGI:MGI:1197015;gbkey=mRNA;gene=Daxx;product=Fas death domain-associated protein%2C transcript variant 2;tag=RefSeq Select;transcript_id=NM_007829.4;extra_copy_number=0
CM058257.1	Liftoff	exon	41722713	41722962	.	+	.	ID=exon-NM_007829.4-8;Parent=rna-NM_007829.4;Dbxref=GeneID:13163,GenBank:NM_007829.4,MGI:MGI:1197015;gbkey=mRNA;gene=Daxx;product=Fas death domain-associated protein%2C transcript variant 2;tag=RefSeq Select;transcript_id=NM_007829.4;extra_copy_number=0
CM058257.1	Liftoff	CDS	41717864	41718088	.	+	.	ID=cds-NP_031855.3;Parent=rna-NM_007829.4;Dbxref=CCDS:CCDS28633.1,GeneID:13163,GenBank:NP_031855.3,MGI:MGI:1197015;Name=NP_031855.3;gbkey=CDS;gene=Daxx;product=death domain-associated protein 6;protein_id=NP_031855.3;tag=RefSeq Select;extra_copy_number=0
CM058257.1	Liftoff	CDS	41718635	41719466	.	+	.	ID=cds-NP_031855.3;Parent=rna-NM_007829.4;Dbxref=CCDS:CCDS28633.1,GeneID:13163,GenBank:NP_031855.3,MGI:MGI:1197015;Name=NP_031855.3;gbkey=CDS;gene=Daxx;product=death domain-associated protein 6;protein_id=NP_031855.3;tag=RefSeq Select;extra_copy_number=0
CM058257.1	Liftoff	CDS	41719555	41719766	.	+	.	ID=cds-NP_031855.3;Parent=rna-NM_007829.4;Dbxref=CCDS:CCDS28633.1,GeneID:13163,GenBank:NP_031855.3,MGI:MGI:1197015;Name=NP_031855.3;gbkey=CDS;gene=Daxx;product=death domain-associated protein 6;protein_id=NP_031855.3;tag=RefSeq Select;extra_copy_number=0
CM058257.1	Liftoff	CDS	41719985	41720201	.	+	.	ID=cds-NP_031855.3;Parent=rna-NM_007829.4;Dbxref=CCDS:CCDS28633.1,GeneID:13163,GenBank:NP_031855.3,MGI:MGI:1197015;Name=NP_031855.3;gbkey=CDS;gene=Daxx;product=death domain-associated protein 6;protein_id=NP_031855.3;tag=RefSeq Select;extra_copy_number=0
CM058257.1	Liftoff	CDS	41720627	41721080	.	+	.	ID=cds-NP_031855.3;Parent=rna-NM_007829.4;Dbxref=CCDS:CCDS28633.1,GeneID:13163,GenBank:NP_031855.3,MGI:MGI:1197015;Name=NP_031855.3;gbkey=CDS;gene=Daxx;product=death domain-associated protein 6;protein_id=NP_031855.3;tag=RefSeq Select;extra_copy_number=0
CM058257.1	Liftoff	CDS	41721197	41721416	.	+	.	ID=cds-NP_031855.3;Parent=rna-NM_007829.4;Dbxref=CCDS:CCDS28633.1,GeneID:13163,GenBank:NP_031855.3,MGI:MGI:1197015;Name=NP_031855.3;gbkey=CDS;gene=Daxx;product=death domain-associated protein 6;protein_id=NP_031855.3;tag=RefSeq Select;extra_copy_number=0
CM058257.1	Liftoff	CDS	41722713	41722772	.	+	.	ID=cds-NP_031855.3;Parent=rna-NM_007829.4;Dbxref=CCDS:CCDS28633.1,GeneID:13163,GenBank:NP_031855.3,MGI:MGI:1197015;Name=NP_031855.3;gbkey=CDS;gene=Daxx;product=death domain-associated protein 6;protein_id=NP_031855.3;tag=RefSeq Select;extra_copy_number=0
CM058257.1	Liftoff	mRNA	41716915	41722962	.	+	.	ID=rna-NM_001355704.1;Parent=gene-Daxx;Dbxref=GeneID:13163,GenBank:NM_001355704.1,MGI:MGI:1197015;Name=NM_001355704.1;gbkey=mRNA;gene=Daxx;product=Fas death domain-associated protein%2C transcript variant 3;transcript_id=NM_001355704.1;matches_ref_protein=False;valid_ORF=True;extra_copy_number=0
CM058257.1	Liftoff	exon	41716915	41717113	.	+	.	ID=exon-NM_001355704.1-1;Parent=rna-NM_001355704.1;Dbxref=GeneID:13163,GenBank:NM_001355704.1,MGI:MGI:1197015;gbkey=mRNA;gene=Daxx;product=Fas death domain-associated protein%2C transcript variant 3;transcript_id=NM_001355704.1;extra_copy_number=0
CM058257.1	Liftoff	exon	41717848	41718088	.	+	.	ID=exon-NM_001355704.1-2;Parent=rna-NM_001355704.1;Dbxref=GeneID:13163,GenBank:NM_001355704.1,MGI:MGI:1197015;gbkey=mRNA;gene=Daxx;product=Fas death domain-associated protein%2C transcript variant 3;transcript_id=NM_001355704.1;extra_copy_number=0
CM058257.1	Liftoff	exon	41718635	41719466	.	+	.	ID=exon-NM_001355704.1-3;Parent=rna-NM_001355704.1;Dbxref=GeneID:13163,GenBank:NM_001355704.1,MGI:MGI:1197015;gbkey=mRNA;gene=Daxx;product=Fas death domain-associated protein%2C transcript variant 3;transcript_id=NM_001355704.1;extra_copy_number=0
CM058257.1	Liftoff	exon	41719555	41719766	.	+	.	ID=exon-NM_001355704.1-4;Parent=rna-NM_001355704.1;Dbxref=GeneID:13163,GenBank:NM_001355704.1,MGI:MGI:1197015;gbkey=mRNA;gene=Daxx;product=Fas death domain-associated protein%2C transcript variant 3;transcript_id=NM_001355704.1;extra_copy_number=0
CM058257.1	Liftoff	exon	41719985	41720201	.	+	.	ID=exon-NM_001355704.1-5;Parent=rna-NM_001355704.1;Dbxref=GeneID:13163,GenBank:NM_001355704.1,MGI:MGI:1197015;gbkey=mRNA;gene=Daxx;product=Fas death domain-associated protein%2C transcript variant 3;transcript_id=NM_001355704.1;extra_copy_number=0
CM058257.1	Liftoff	exon	41720627	41721080	.	+	.	ID=exon-NM_001355704.1-6;Parent=rna-NM_001355704.1;Dbxref=GeneID:13163,GenBank:NM_001355704.1,MGI:MGI:1197015;gbkey=mRNA;gene=Daxx;product=Fas death domain-associated protein%2C transcript variant 3;transcript_id=NM_001355704.1;extra_copy_number=0
CM058257.1	Liftoff	exon	41721197	41721416	.	+	.	ID=exon-NM_001355704.1-7;Parent=rna-NM_001355704.1;Dbxref=GeneID:13163,GenBank:NM_001355704.1,MGI:MGI:1197015;gbkey=mRNA;gene=Daxx;product=Fas death domain-associated protein%2C transcript variant 3;transcript_id=NM_001355704.1;extra_copy_number=0
CM058257.1	Liftoff	exon	41722713	41722962	.	+	.	ID=exon-NM_001355704.1-8;Parent=rna-NM_001355704.1;Dbxref=GeneID:13163,GenBank:NM_001355704.1,MGI:MGI:1197015;gbkey=mRNA;gene=Daxx;product=Fas death domain-associated protein%2C transcript variant 3;transcript_id=NM_001355704.1;extra_copy_number=0
CM058257.1	Liftoff	CDS	41717864	41718088	.	+	.	ID=cds-NP_001342633.1;Parent=rna-NM_001355704.1;Dbxref=CCDS:CCDS28633.1,GeneID:13163,GenBank:NP_001342633.1,MGI:MGI:1197015;Name=NP_001342633.1;gbkey=CDS;gene=Daxx;product=death domain-associated protein 6;protein_id=NP_001342633.1;extra_copy_number=0
CM058257.1	Liftoff	CDS	41718635	41719466	.	+	.	ID=cds-NP_001342633.1;Parent=rna-NM_001355704.1;Dbxref=CCDS:CCDS28633.1,GeneID:13163,GenBank:NP_001342633.1,MGI:MGI:1197015;Name=NP_001342633.1;gbkey=CDS;gene=Daxx;product=death domain-associated protein 6;protein_id=NP_001342633.1;extra_copy_number=0
CM058257.1	Liftoff	CDS	41719555	41719766	.	+	.	ID=cds-NP_001342633.1;Parent=rna-NM_001355704.1;Dbxref=CCDS:CCDS28633.1,GeneID:13163,GenBank:NP_001342633.1,MGI:MGI:1197015;Name=NP_001342633.1;gbkey=CDS;gene=Daxx;product=death domain-associated protein 6;protein_id=NP_001342633.1;extra_copy_number=0
CM058257.1	Liftoff	CDS	41719985	41720201	.	+	.	ID=cds-NP_001342633.1;Parent=rna-NM_001355704.1;Dbxref=CCDS:CCDS28633.1,GeneID:13163,GenBank:NP_001342633.1,MGI:MGI:1197015;Name=NP_001342633.1;gbkey=CDS;gene=Daxx;product=death domain-associated protein 6;protein_id=NP_001342633.1;extra_copy_number=0
CM058257.1	Liftoff	CDS	41720627	41721080	.	+	.	ID=cds-NP_001342633.1;Parent=rna-NM_001355704.1;Dbxref=CCDS:CCDS28633.1,GeneID:13163,GenBank:NP_001342633.1,MGI:MGI:1197015;Name=NP_001342633.1;gbkey=CDS;gene=Daxx;product=death domain-associated protein 6;protein_id=NP_001342633.1;extra_copy_number=0
CM058257.1	Liftoff	CDS	41721197	41721416	.	+	.	ID=cds-NP_001342633.1;Parent=rna-NM_001355704.1;Dbxref=CCDS:CCDS28633.1,GeneID:13163,GenBank:NP_001342633.1,MGI:MGI:1197015;Name=NP_001342633.1;gbkey=CDS;gene=Daxx;product=death domain-associated protein 6;protein_id=NP_001342633.1;extra_copy_number=0
CM058257.1	Liftoff	CDS	41722713	41722772	.	+	.	ID=cds-NP_001342633.1;Parent=rna-NM_001355704.1;Dbxref=CCDS:CCDS28633.1,GeneID:13163,GenBank:NP_001342633.1,MGI:MGI:1197015;Name=NP_001342633.1;gbkey=CDS;gene=Daxx;product=death domain-associated protein 6;protein_id=NP_001342633.1;extra_copy_number=0
CM058257.1	Liftoff	mRNA	41717018	41722962	.	+	.	ID=rna-NM_001199733.1;Parent=gene-Daxx;Dbxref=GeneID:13163,GenBank:NM_001199733.1,MGI:MGI:1197015;Name=NM_001199733.1;gbkey=mRNA;gene=Daxx;product=Fas death domain-associated protein%2C transcript variant 1;transcript_id=NM_001199733.1;matches_ref_protein=False;valid_ORF=True;extra_copy_number=0
CM058257.1	Liftoff	exon	41717018	41717271	.	+	.	ID=exon-NM_001199733.1-1;Parent=rna-NM_001199733.1;Dbxref=GeneID:13163,GenBank:NM_001199733.1,MGI:MGI:1197015;gbkey=mRNA;gene=Daxx;product=Fas death domain-associated protein%2C transcript variant 1;transcript_id=NM_001199733.1;extra_copy_number=0
CM058257.1	Liftoff	exon	41717848	41718088	.	+	.	ID=exon-NM_001199733.1-2;Parent=rna-NM_001199733.1;Dbxref=GeneID:13163,GenBank:NM_001199733.1,MGI:MGI:1197015;gbkey=mRNA;gene=Daxx;product=Fas death domain-associated protein%2C transcript variant 1;transcript_id=NM_001199733.1;extra_copy_number=0
CM058257.1	Liftoff	exon	41718635	41719466	.	+	.	ID=exon-NM_001199733.1-3;Parent=rna-NM_001199733.1;Dbxref=GeneID:13163,GenBank:NM_001199733.1,MGI:MGI:1197015;gbkey=mRNA;gene=Daxx;product=Fas death domain-associated protein%2C transcript variant 1;transcript_id=NM_001199733.1;extra_copy_number=0
CM058257.1	Liftoff	exon	41719555	41719766	.	+	.	ID=exon-NM_001199733.1-4;Parent=rna-NM_001199733.1;Dbxref=GeneID:13163,GenBank:NM_001199733.1,MGI:MGI:1197015;gbkey=mRNA;gene=Daxx;product=Fas death domain-associated protein%2C transcript variant 1;transcript_id=NM_001199733.1;extra_copy_number=0
CM058257.1	Liftoff	exon	41719985	41720201	.	+	.	ID=exon-NM_001199733.1-5;Parent=rna-NM_001199733.1;Dbxref=GeneID:13163,GenBank:NM_001199733.1,MGI:MGI:1197015;gbkey=mRNA;gene=Daxx;product=Fas death domain-associated protein%2C transcript variant 1;transcript_id=NM_001199733.1;extra_copy_number=0
CM058257.1	Liftoff	exon	41720627	41721080	.	+	.	ID=exon-NM_001199733.1-6;Parent=rna-NM_001199733.1;Dbxref=GeneID:13163,GenBank:NM_001199733.1,MGI:MGI:1197015;gbkey=mRNA;gene=Daxx;product=Fas death domain-associated protein%2C transcript variant 1;transcript_id=NM_001199733.1;extra_copy_number=0
CM058257.1	Liftoff	exon	41721197	41721416	.	+	.	ID=exon-NM_001199733.1-7;Parent=rna-NM_001199733.1;Dbxref=GeneID:13163,GenBank:NM_001199733.1,MGI:MGI:1197015;gbkey=mRNA;gene=Daxx;product=Fas death domain-associated protein%2C transcript variant 1;transcript_id=NM_001199733.1;extra_copy_number=0
CM058257.1	Liftoff	exon	41722713	41722962	.	+	.	ID=exon-NM_001199733.1-8;Parent=rna-NM_001199733.1;Dbxref=GeneID:13163,GenBank:NM_001199733.1,MGI:MGI:1197015;gbkey=mRNA;gene=Daxx;product=Fas death domain-associated protein%2C transcript variant 1;transcript_id=NM_001199733.1;extra_copy_number=0
CM058257.1	Liftoff	CDS	41717864	41718088	.	+	.	ID=cds-NP_001186662.1;Parent=rna-NM_001199733.1;Dbxref=CCDS:CCDS28633.1,GeneID:13163,GenBank:NP_001186662.1,MGI:MGI:1197015;Name=NP_001186662.1;gbkey=CDS;gene=Daxx;product=death domain-associated protein 6;protein_id=NP_001186662.1;extra_copy_number=0
CM058257.1	Liftoff	CDS	41718635	41719466	.	+	.	ID=cds-NP_001186662.1;Parent=rna-NM_001199733.1;Dbxref=CCDS:CCDS28633.1,GeneID:13163,GenBank:NP_001186662.1,MGI:MGI:1197015;Name=NP_001186662.1;gbkey=CDS;gene=Daxx;product=death domain-associated protein 6;protein_id=NP_001186662.1;extra_copy_number=0
CM058257.1	Liftoff	CDS	41719555	41719766	.	+	.	ID=cds-NP_001186662.1;Parent=rna-NM_001199733.1;Dbxref=CCDS:CCDS28633.1,GeneID:13163,GenBank:NP_001186662.1,MGI:MGI:1197015;Name=NP_001186662.1;gbkey=CDS;gene=Daxx;product=death domain-associated protein 6;protein_id=NP_001186662.1;extra_copy_number=0
CM058257.1	Liftoff	CDS	41719985	41720201	.	+	.	ID=cds-NP_001186662.1;Parent=rna-NM_001199733.1;Dbxref=CCDS:CCDS28633.1,GeneID:13163,GenBank:NP_001186662.1,MGI:MGI:1197015;Name=NP_001186662.1;gbkey=CDS;gene=Daxx;product=death domain-associated protein 6;protein_id=NP_001186662.1;extra_copy_number=0
CM058257.1	Liftoff	CDS	41720627	41721080	.	+	.	ID=cds-NP_001186662.1;Parent=rna-NM_001199733.1;Dbxref=CCDS:CCDS28633.1,GeneID:13163,GenBank:NP_001186662.1,MGI:MGI:1197015;Name=NP_001186662.1;gbkey=CDS;gene=Daxx;product=death domain-associated protein 6;protein_id=NP_001186662.1;extra_copy_number=0
CM058257.1	Liftoff	CDS	41721197	41721416	.	+	.	ID=cds-NP_001186662.1;Parent=rna-NM_001199733.1;Dbxref=CCDS:CCDS28633.1,GeneID:13163,GenBank:NP_001186662.1,MGI:MGI:1197015;Name=NP_001186662.1;gbkey=CDS;gene=Daxx;product=death domain-associated protein 6;protein_id=NP_001186662.1;extra_copy_number=0
CM058257.1	Liftoff	CDS	41722713	41722772	.	+	.	ID=cds-NP_001186662.1;Parent=rna-NM_001199733.1;Dbxref=CCDS:CCDS28633.1,GeneID:13163,GenBank:NP_001186662.1,MGI:MGI:1197015;Name=NP_001186662.1;gbkey=CDS;gene=Daxx;product=death domain-associated protein 6;protein_id=NP_001186662.1;extra_copy_number=0
CM058257.1	Liftoff	transcript	41716862	41722962	.	+	.	ID=rna-NR_149750.1;Parent=gene-Daxx;Dbxref=GeneID:13163,GenBank:NR_149750.1,MGI:MGI:1197015;Name=NR_149750.1;gbkey=misc_RNA;gene=Daxx;product=Fas death domain-associated protein%2C transcript variant 4;transcript_id=NR_149750.1;extra_copy_number=0
CM058257.1	Liftoff	exon	41716862	41717015	.	+	.	ID=exon-NR_149750.1-1;Parent=rna-NR_149750.1;Dbxref=GeneID:13163,GenBank:NR_149750.1,MGI:MGI:1197015;gbkey=misc_RNA;gene=Daxx;product=Fas death domain-associated protein%2C transcript variant 4;transcript_id=NR_149750.1;extra_copy_number=0
CM058257.1	Liftoff	exon	41717848	41718088	.	+	.	ID=exon-NR_149750.1-2;Parent=rna-NR_149750.1;Dbxref=GeneID:13163,GenBank:NR_149750.1,MGI:MGI:1197015;gbkey=misc_RNA;gene=Daxx;product=Fas death domain-associated protein%2C transcript variant 4;transcript_id=NR_149750.1;extra_copy_number=0
CM058257.1	Liftoff	exon	41718635	41719466	.	+	.	ID=exon-NR_149750.1-3;Parent=rna-NR_149750.1;Dbxref=GeneID:13163,GenBank:NR_149750.1,MGI:MGI:1197015;gbkey=misc_RNA;gene=Daxx;product=Fas death domain-associated protein%2C transcript variant 4;transcript_id=NR_149750.1;extra_copy_number=0
CM058257.1	Liftoff	exon	41719555	41719766	.	+	.	ID=exon-NR_149750.1-4;Parent=rna-NR_149750.1;Dbxref=GeneID:13163,GenBank:NR_149750.1,MGI:MGI:1197015;gbkey=misc_RNA;gene=Daxx;product=Fas death domain-associated protein%2C transcript variant 4;transcript_id=NR_149750.1;extra_copy_number=0
CM058257.1	Liftoff	exon	41719985	41720201	.	+	.	ID=exon-NR_149750.1-5;Parent=rna-NR_149750.1;Dbxref=GeneID:13163,GenBank:NR_149750.1,MGI:MGI:1197015;gbkey=misc_RNA;gene=Daxx;product=Fas death domain-associated protein%2C transcript variant 4;transcript_id=NR_149750.1;extra_copy_number=0
CM058257.1	Liftoff	exon	41720627	41721080	.	+	.	ID=exon-NR_149750.1-6;Parent=rna-NR_149750.1;Dbxref=GeneID:13163,GenBank:NR_149750.1,MGI:MGI:1197015;gbkey=misc_RNA;gene=Daxx;product=Fas death domain-associated protein%2C transcript variant 4;transcript_id=NR_149750.1;extra_copy_number=0
CM058257.1	Liftoff	exon	41721160	41721416	.	+	.	ID=exon-NR_149750.1-7;Parent=rna-NR_149750.1;Dbxref=GeneID:13163,GenBank:NR_149750.1,MGI:MGI:1197015;gbkey=misc_RNA;gene=Daxx;product=Fas death domain-associated protein%2C transcript variant 4;transcript_id=NR_149750.1;extra_copy_number=0
CM058257.1	Liftoff	exon	41722713	41722962	.	+	.	ID=exon-NR_149750.1-8;Parent=rna-NR_149750.1;Dbxref=GeneID:13163,GenBank:NR_149750.1,MGI:MGI:1197015;gbkey=misc_RNA;gene=Daxx;product=Fas death domain-associated protein%2C transcript variant 4;transcript_id=NR_149750.1;extra_copy_number=0
CM058257.1	Liftoff	gene	41723548	41726693	.	+	.	ID=gene-Zbtb22;Dbxref=GeneID:81630,MGI:MGI:1931870;Name=Zbtb22;description=zinc finger and BTB domain containing 22;gbkey=Gene;gene=Zbtb22;gene_biotype=protein_coding;gene_synonym=1110008J20Rik,Bing1,Zfp297;coverage=1.0;sequence_ID=0.998;valid_ORFs=1;extra_copy_number=0;copy_num_ID=gene-Zbtb22_0
CM058257.1	Liftoff	mRNA	41723548	41726693	.	+	.	ID=rna-NM_020625.3;Parent=gene-Zbtb22;Dbxref=GeneID:81630,GenBank:NM_020625.3,MGI:MGI:1931870;Name=NM_020625.3;gbkey=mRNA;gene=Zbtb22;product=zinc finger and BTB domain containing 22;tag=RefSeq Select;transcript_id=NM_020625.3;matches_ref_protein=True;valid_ORF=True;extra_copy_number=0
CM058257.1	Liftoff	exon	41723548	41723645	.	+	.	ID=exon-NM_020625.3-1;Parent=rna-NM_020625.3;Dbxref=GeneID:81630,GenBank:NM_020625.3,MGI:MGI:1931870;gbkey=mRNA;gene=Zbtb22;product=zinc finger and BTB domain containing 22;tag=RefSeq Select;transcript_id=NM_020625.3;extra_copy_number=0
CM058257.1	Liftoff	exon	41724185	41726693	.	+	.	ID=exon-NM_020625.3-2;Parent=rna-NM_020625.3;Dbxref=GeneID:81630,GenBank:NM_020625.3,MGI:MGI:1931870;gbkey=mRNA;gene=Zbtb22;product=zinc finger and BTB domain containing 22;tag=RefSeq Select;transcript_id=NM_020625.3;extra_copy_number=0
CM058257.1	Liftoff	CDS	41724251	41726167	.	+	.	ID=cds-NP_065650.1;Parent=rna-NM_020625.3;Dbxref=CCDS:CCDS28634.1,GeneID:81630,GenBank:NP_065650.1,MGI:MGI:1931870;Name=NP_065650.1;gbkey=CDS;gene=Zbtb22;product=zinc finger and BTB domain-containing protein 22;protein_id=NP_065650.1;tag=RefSeq Select;extra_copy_number=0
CM058257.1	Liftoff	gene	41726657	41727857	.	-	.	ID=gene-Gm19412;Dbxref=GeneID:100502849,MGI:MGI:5011597;Name=Gm19412;description=predicted gene%2C 19412;gbkey=Gene;gene=Gm19412;gene_biotype=lncRNA;coverage=1.0;sequence_ID=0.996;extra_copy_number=0;copy_num_ID=gene-Gm19412_0
CM058257.1	Liftoff	lnc_RNA	41726657	41727857	.	-	.	ID=rna-NR_168019.1;Parent=gene-Gm19412;Dbxref=GeneID:100502849,GenBank:NR_168019.1,MGI:MGI:5011597;Name=NR_168019.1;gbkey=ncRNA;gene=Gm19412;product=predicted gene%2C 19412;transcript_id=NR_168019.1;extra_copy_number=0
CM058257.1	Liftoff	exon	41726657	41726994	.	-	.	ID=exon-NR_168019.1-2;Parent=rna-NR_168019.1;Dbxref=GeneID:100502849,GenBank:NR_168019.1,MGI:MGI:5011597;gbkey=ncRNA;gene=Gm19412;product=predicted gene%2C 19412;transcript_id=NR_168019.1;extra_copy_number=0
CM058257.1	Liftoff	exon	41727431	41727857	.	-	.	ID=exon-NR_168019.1-1;Parent=rna-NR_168019.1;Dbxref=GeneID:100502849,GenBank:NR_168019.1,MGI:MGI:5011597;gbkey=ncRNA;gene=Gm19412;product=predicted gene%2C 19412;transcript_id=NR_168019.1;extra_copy_number=0
CM058257.1	Liftoff	gene	41726846	41736678	.	+	.	ID=gene-Tapbp;Dbxref=GeneID:21356,MGI:MGI:1201689;Name=Tapbp;description=TAP binding protein;gbkey=Gene;gene=Tapbp;gene_biotype=protein_coding;gene_synonym=D17Wsu91e,TPN;coverage=0.999;sequence_ID=0.997;valid_ORFs=2;extra_copy_number=0;copy_num_ID=gene-Tapbp_0
CM058257.1	Liftoff	mRNA	41726846	41736678	.	+	.	ID=rna-NM_001025313.1;Parent=gene-Tapbp;Dbxref=GeneID:21356,GenBank:NM_001025313.1,MGI:MGI:1201689;Name=NM_001025313.1;gbkey=mRNA;gene=Tapbp;product=TAP binding protein%2C transcript variant 1;transcript_id=NM_001025313.1;matches_ref_protein=False;valid_ORF=True;extra_copy_number=0
CM058257.1	Liftoff	exon	41726846	41727092	.	+	.	ID=exon-NM_001025313.1-1;Parent=rna-NM_001025313.1;Dbxref=GeneID:21356,GenBank:NM_001025313.1,MGI:MGI:1201689;gbkey=mRNA;gene=Tapbp;product=TAP binding protein%2C transcript variant 1;transcript_id=NM_001025313.1;extra_copy_number=0
CM058257.1	Liftoff	exon	41727232	41727411	.	+	.	ID=exon-NM_001025313.1-2;Parent=rna-NM_001025313.1;Dbxref=GeneID:21356,GenBank:NM_001025313.1,MGI:MGI:1201689;gbkey=mRNA;gene=Tapbp;product=TAP binding protein%2C transcript variant 1;transcript_id=NM_001025313.1;extra_copy_number=0
CM058257.1	Liftoff	exon	41727610	41727870	.	+	.	ID=exon-NM_001025313.1-3;Parent=rna-NM_001025313.1;Dbxref=GeneID:21356,GenBank:NM_001025313.1,MGI:MGI:1201689;gbkey=mRNA;gene=Tapbp;product=TAP binding protein%2C transcript variant 1;transcript_id=NM_001025313.1;extra_copy_number=0
CM058257.1	Liftoff	exon	41732790	41733188	.	+	.	ID=exon-NM_001025313.1-4;Parent=rna-NM_001025313.1;Dbxref=GeneID:21356,GenBank:NM_001025313.1,MGI:MGI:1201689;gbkey=mRNA;gene=Tapbp;product=TAP binding protein%2C transcript variant 1;transcript_id=NM_001025313.1;extra_copy_number=0
CM058257.1	Liftoff	exon	41733388	41733729	.	+	.	ID=exon-NM_001025313.1-5;Parent=rna-NM_001025313.1;Dbxref=GeneID:21356,GenBank:NM_001025313.1,MGI:MGI:1201689;gbkey=mRNA;gene=Tapbp;product=TAP binding protein%2C transcript variant 1;transcript_id=NM_001025313.1;extra_copy_number=0
CM058257.1	Liftoff	exon	41733808	41733897	.	+	.	ID=exon-NM_001025313.1-6;Parent=rna-NM_001025313.1;Dbxref=GeneID:21356,GenBank:NM_001025313.1,MGI:MGI:1201689;gbkey=mRNA;gene=Tapbp;product=TAP binding protein%2C transcript variant 1;transcript_id=NM_001025313.1;extra_copy_number=0
CM058257.1	Liftoff	exon	41734007	41734086	.	+	.	ID=exon-NM_001025313.1-7;Parent=rna-NM_001025313.1;Dbxref=GeneID:21356,GenBank:NM_001025313.1,MGI:MGI:1201689;gbkey=mRNA;gene=Tapbp;product=TAP binding protein%2C transcript variant 1;transcript_id=NM_001025313.1;extra_copy_number=0
CM058257.1	Liftoff	exon	41735527	41736678	.	+	.	ID=exon-NM_001025313.1-8;Parent=rna-NM_001025313.1;Dbxref=GeneID:21356,GenBank:NM_001025313.1,MGI:MGI:1201689;gbkey=mRNA;gene=Tapbp;product=TAP binding protein%2C transcript variant 1;transcript_id=NM_001025313.1;extra_copy_number=0
CM058257.1	Liftoff	CDS	41727056	41727092	.	+	.	ID=cds-NP_001020484.1;Parent=rna-NM_001025313.1;Dbxref=CCDS:CCDS37572.1,GeneID:21356,GenBank:NP_001020484.1,MGI:MGI:1201689;Name=NP_001020484.1;Note=isoform 1 precursor is encoded by transcript variant 1;gbkey=CDS;gene=Tapbp;product=tapasin isoform 1 precursor;protein_id=NP_001020484.1;extra_copy_number=0
CM058257.1	Liftoff	CDS	41727232	41727411	.	+	.	ID=cds-NP_001020484.1;Parent=rna-NM_001025313.1;Dbxref=CCDS:CCDS37572.1,GeneID:21356,GenBank:NP_001020484.1,MGI:MGI:1201689;Name=NP_001020484.1;Note=isoform 1 precursor is encoded by transcript variant 1;gbkey=CDS;gene=Tapbp;product=tapasin isoform 1 precursor;protein_id=NP_001020484.1;extra_copy_number=0
CM058257.1	Liftoff	CDS	41727610	41727870	.	+	.	ID=cds-NP_001020484.1;Parent=rna-NM_001025313.1;Dbxref=CCDS:CCDS37572.1,GeneID:21356,GenBank:NP_001020484.1,MGI:MGI:1201689;Name=NP_001020484.1;Note=isoform 1 precursor is encoded by transcript variant 1;gbkey=CDS;gene=Tapbp;product=tapasin isoform 1 precursor;protein_id=NP_001020484.1;extra_copy_number=0
CM058257.1	Liftoff	CDS	41732790	41733188	.	+	.	ID=cds-NP_001020484.1;Parent=rna-NM_001025313.1;Dbxref=CCDS:CCDS37572.1,GeneID:21356,GenBank:NP_001020484.1,MGI:MGI:1201689;Name=NP_001020484.1;Note=isoform 1 precursor is encoded by transcript variant 1;gbkey=CDS;gene=Tapbp;product=tapasin isoform 1 precursor;protein_id=NP_001020484.1;extra_copy_number=0
CM058257.1	Liftoff	CDS	41733388	41733729	.	+	.	ID=cds-NP_001020484.1;Parent=rna-NM_001025313.1;Dbxref=CCDS:CCDS37572.1,GeneID:21356,GenBank:NP_001020484.1,MGI:MGI:1201689;Name=NP_001020484.1;Note=isoform 1 precursor is encoded by transcript variant 1;gbkey=CDS;gene=Tapbp;product=tapasin isoform 1 precursor;protein_id=NP_001020484.1;extra_copy_number=0
CM058257.1	Liftoff	CDS	41733808	41733897	.	+	.	ID=cds-NP_001020484.1;Parent=rna-NM_001025313.1;Dbxref=CCDS:CCDS37572.1,GeneID:21356,GenBank:NP_001020484.1,MGI:MGI:1201689;Name=NP_001020484.1;Note=isoform 1 precursor is encoded by transcript variant 1;gbkey=CDS;gene=Tapbp;product=tapasin isoform 1 precursor;protein_id=NP_001020484.1;extra_copy_number=0
CM058257.1	Liftoff	CDS	41734007	41734086	.	+	.	ID=cds-NP_001020484.1;Parent=rna-NM_001025313.1;Dbxref=CCDS:CCDS37572.1,GeneID:21356,GenBank:NP_001020484.1,MGI:MGI:1201689;Name=NP_001020484.1;Note=isoform 1 precursor is encoded by transcript variant 1;gbkey=CDS;gene=Tapbp;product=tapasin isoform 1 precursor;protein_id=NP_001020484.1;extra_copy_number=0
CM058257.1	Liftoff	CDS	41735527	41735538	.	+	.	ID=cds-NP_001020484.1;Parent=rna-NM_001025313.1;Dbxref=CCDS:CCDS37572.1,GeneID:21356,GenBank:NP_001020484.1,MGI:MGI:1201689;Name=NP_001020484.1;Note=isoform 1 precursor is encoded by transcript variant 1;gbkey=CDS;gene=Tapbp;product=tapasin isoform 1 precursor;protein_id=NP_001020484.1;extra_copy_number=0
CM058257.1	Liftoff	mRNA	41726846	41736678	.	+	.	ID=rna-NM_009318.2;Parent=gene-Tapbp;Dbxref=GeneID:21356,GenBank:NM_009318.2,MGI:MGI:1201689;Name=NM_009318.2;gbkey=mRNA;gene=Tapbp;product=TAP binding protein%2C transcript variant 2;tag=RefSeq Select;transcript_id=NM_009318.2;matches_ref_protein=False;valid_ORF=True;extra_copy_number=0
CM058257.1	Liftoff	exon	41726846	41727092	.	+	.	ID=exon-NM_009318.2-1;Parent=rna-NM_009318.2;Dbxref=GeneID:21356,GenBank:NM_009318.2,MGI:MGI:1201689;gbkey=mRNA;gene=Tapbp;product=TAP binding protein%2C transcript variant 2;tag=RefSeq Select;transcript_id=NM_009318.2;extra_copy_number=0
CM058257.1	Liftoff	exon	41727232	41727411	.	+	.	ID=exon-NM_009318.2-2;Parent=rna-NM_009318.2;Dbxref=GeneID:21356,GenBank:NM_009318.2,MGI:MGI:1201689;gbkey=mRNA;gene=Tapbp;product=TAP binding protein%2C transcript variant 2;tag=RefSeq Select;transcript_id=NM_009318.2;extra_copy_number=0
CM058257.1	Liftoff	exon	41727610	41727870	.	+	.	ID=exon-NM_009318.2-3;Parent=rna-NM_009318.2;Dbxref=GeneID:21356,GenBank:NM_009318.2,MGI:MGI:1201689;gbkey=mRNA;gene=Tapbp;product=TAP binding protein%2C transcript variant 2;tag=RefSeq Select;transcript_id=NM_009318.2;extra_copy_number=0
CM058257.1	Liftoff	exon	41732790	41733188	.	+	.	ID=exon-NM_009318.2-4;Parent=rna-NM_009318.2;Dbxref=GeneID:21356,GenBank:NM_009318.2,MGI:MGI:1201689;gbkey=mRNA;gene=Tapbp;product=TAP binding protein%2C transcript variant 2;tag=RefSeq Select;transcript_id=NM_009318.2;extra_copy_number=0
CM058257.1	Liftoff	exon	41733388	41733729	.	+	.	ID=exon-NM_009318.2-5;Parent=rna-NM_009318.2;Dbxref=GeneID:21356,GenBank:NM_009318.2,MGI:MGI:1201689;gbkey=mRNA;gene=Tapbp;product=TAP binding protein%2C transcript variant 2;tag=RefSeq Select;transcript_id=NM_009318.2;extra_copy_number=0
CM058257.1	Liftoff	exon	41733808	41733897	.	+	.	ID=exon-NM_009318.2-6;Parent=rna-NM_009318.2;Dbxref=GeneID:21356,GenBank:NM_009318.2,MGI:MGI:1201689;gbkey=mRNA;gene=Tapbp;product=TAP binding protein%2C transcript variant 2;tag=RefSeq Select;transcript_id=NM_009318.2;extra_copy_number=0
CM058257.1	Liftoff	exon	41734010	41734086	.	+	.	ID=exon-NM_009318.2-7;Parent=rna-NM_009318.2;Dbxref=GeneID:21356,GenBank:NM_009318.2,MGI:MGI:1201689;gbkey=mRNA;gene=Tapbp;product=TAP binding protein%2C transcript variant 2;tag=RefSeq Select;transcript_id=NM_009318.2;extra_copy_number=0
CM058257.1	Liftoff	exon	41735527	41736678	.	+	.	ID=exon-NM_009318.2-8;Parent=rna-NM_009318.2;Dbxref=GeneID:21356,GenBank:NM_009318.2,MGI:MGI:1201689;gbkey=mRNA;gene=Tapbp;product=TAP binding protein%2C transcript variant 2;tag=RefSeq Select;transcript_id=NM_009318.2;extra_copy_number=0
CM058257.1	Liftoff	CDS	41727056	41727092	.	+	.	ID=cds-NP_033344.1;Parent=rna-NM_009318.2;Dbxref=CCDS:CCDS89072.1,GeneID:21356,GenBank:NP_033344.1,MGI:MGI:1201689;Name=NP_033344.1;Note=isoform 2 precursor is encoded by transcript variant 2;gbkey=CDS;gene=Tapbp;product=tapasin isoform 2 precursor;protein_id=NP_033344.1;tag=RefSeq Select;extra_copy_number=0
CM058257.1	Liftoff	CDS	41727232	41727411	.	+	.	ID=cds-NP_033344.1;Parent=rna-NM_009318.2;Dbxref=CCDS:CCDS89072.1,GeneID:21356,GenBank:NP_033344.1,MGI:MGI:1201689;Name=NP_033344.1;Note=isoform 2 precursor is encoded by transcript variant 2;gbkey=CDS;gene=Tapbp;product=tapasin isoform 2 precursor;protein_id=NP_033344.1;tag=RefSeq Select;extra_copy_number=0
CM058257.1	Liftoff	CDS	41727610	41727870	.	+	.	ID=cds-NP_033344.1;Parent=rna-NM_009318.2;Dbxref=CCDS:CCDS89072.1,GeneID:21356,GenBank:NP_033344.1,MGI:MGI:1201689;Name=NP_033344.1;Note=isoform 2 precursor is encoded by transcript variant 2;gbkey=CDS;gene=Tapbp;product=tapasin isoform 2 precursor;protein_id=NP_033344.1;tag=RefSeq Select;extra_copy_number=0
CM058257.1	Liftoff	CDS	41732790	41733188	.	+	.	ID=cds-NP_033344.1;Parent=rna-NM_009318.2;Dbxref=CCDS:CCDS89072.1,GeneID:21356,GenBank:NP_033344.1,MGI:MGI:1201689;Name=NP_033344.1;Note=isoform 2 precursor is encoded by transcript variant 2;gbkey=CDS;gene=Tapbp;product=tapasin isoform 2 precursor;protein_id=NP_033344.1;tag=RefSeq Select;extra_copy_number=0
CM058257.1	Liftoff	CDS	41733388	41733729	.	+	.	ID=cds-NP_033344.1;Parent=rna-NM_009318.2;Dbxref=CCDS:CCDS89072.1,GeneID:21356,GenBank:NP_033344.1,MGI:MGI:1201689;Name=NP_033344.1;Note=isoform 2 precursor is encoded by transcript variant 2;gbkey=CDS;gene=Tapbp;product=tapasin isoform 2 precursor;protein_id=NP_033344.1;tag=RefSeq Select;extra_copy_number=0
CM058257.1	Liftoff	CDS	41733808	41733897	.	+	.	ID=cds-NP_033344.1;Parent=rna-NM_009318.2;Dbxref=CCDS:CCDS89072.1,GeneID:21356,GenBank:NP_033344.1,MGI:MGI:1201689;Name=NP_033344.1;Note=isoform 2 precursor is encoded by transcript variant 2;gbkey=CDS;gene=Tapbp;product=tapasin isoform 2 precursor;protein_id=NP_033344.1;tag=RefSeq Select;extra_copy_number=0
CM058257.1	Liftoff	CDS	41734010	41734086	.	+	.	ID=cds-NP_033344.1;Parent=rna-NM_009318.2;Dbxref=CCDS:CCDS89072.1,GeneID:21356,GenBank:NP_033344.1,MGI:MGI:1201689;Name=NP_033344.1;Note=isoform 2 precursor is encoded by transcript variant 2;gbkey=CDS;gene=Tapbp;product=tapasin isoform 2 precursor;protein_id=NP_033344.1;tag=RefSeq Select;extra_copy_number=0
CM058257.1	Liftoff	CDS	41735527	41735538	.	+	.	ID=cds-NP_033344.1;Parent=rna-NM_009318.2;Dbxref=CCDS:CCDS89072.1,GeneID:21356,GenBank:NP_033344.1,MGI:MGI:1201689;Name=NP_033344.1;Note=isoform 2 precursor is encoded by transcript variant 2;gbkey=CDS;gene=Tapbp;product=tapasin isoform 2 precursor;protein_id=NP_033344.1;tag=RefSeq Select;extra_copy_number=0
CM058257.1	Liftoff	match	41737064	41737373	.	+	.	ID=7bc35bde-2416-41ec-8103-19213b651373;Target=NG_153272.1 1 310 +;assembly_bases_aln=310;assembly_bases_seq=310;bit_score=577.963;blast_aligner=1;blast_score=310;common_component=0;e_value=8.00748e-163;filter_score=0;for_remapping=2;gap_count=0;hsp_percent_coverage=100;matchable_bases=310;matched_bases=310;num_ident=310;num_mismatch=0;pct_coverage=100;pct_coverage_hiqual=100;pct_identity_gap=100;pct_identity_gapopen_only=100;pct_identity_ungap=100;rank=1;weighted_identity=1;coverage=1.0;sequence_ID=0.993;extra_copy_number=0;copy_num_ID=7bc35bde-2416-41ec-8103-19213b651373_0
CM058257.1	Liftoff	enhancer	41737164	41737273	.	.	.	ID=id-GeneID:128927656;Dbxref=GeneID:128927656;Note=cis-regulatory module chr17:34066718-34066827 (MGSCv37/mm9 assembly coordinates);experiment=EXISTENCE:reporter gene assay evidence [ECO:0000049][PMID:25872643];function=activates a minimal SCP1 promoter by CapStarr-seq with weak activity in P5424 T cells {active_cell/tissue: P5424 T cell};gbkey=regulatory;regulatory_class=enhancer;coverage=1.0;sequence_ID=0.990;extra_copy_number=0;copy_num_ID=id-GeneID:128927656_0
CM058257.1	Liftoff	biological_region	41737164	41737273	.	+	.	ID=id-GeneID:128927656-2;Dbxref=GeneID:128927656;Name=biological region;gbkey=Region;standard_name=CapStarr-seq enhancer MGSCv37_chr17:34066718-34066827;coverage=1.0;sequence_ID=0.990;extra_copy_number=0;copy_num_ID=id-GeneID:128927656-2_0
CM058257.1	Liftoff	gene	41737230	41745077	.	+	.	ID=gene-Rgl2;Dbxref=GeneID:19732,MGI:MGI:107483;Name=Rgl2;description=ral guanine nucleotide dissociation stimulator-like 2;gbkey=Gene;gene=Rgl2;gene_biotype=protein_coding;gene_synonym=KE1.5,Rab2l,Rgt2,Rlf;coverage=0.998;sequence_ID=0.994;valid_ORFs=7;extra_copy_number=0;copy_num_ID=gene-Rgl2_0
CM058257.1	Liftoff	mRNA	41737366	41745077	.	+	.	ID=rna-NM_001410640.1;Parent=gene-Rgl2;Dbxref=GeneID:19732,GenBank:NM_001410640.1,MGI:MGI:107483;Name=NM_001410640.1;gbkey=mRNA;gene=Rgl2;product=ral guanine nucleotide dissociation stimulator-like 2%2C transcript variant 2;transcript_id=NM_001410640.1;matches_ref_protein=False;valid_ORF=True;extra_copy_number=0
CM058257.1	Liftoff	exon	41737366	41737435	.	+	.	ID=exon-NM_001410640.1-1;Parent=rna-NM_001410640.1;Dbxref=GeneID:19732,GenBank:NM_001410640.1,MGI:MGI:107483;gbkey=mRNA;gene=Rgl2;product=ral guanine nucleotide dissociation stimulator-like 2%2C transcript variant 2;transcript_id=NM_001410640.1;extra_copy_number=0
CM058257.1	Liftoff	exon	41737636	41737832	.	+	.	ID=exon-NM_001410640.1-2;Parent=rna-NM_001410640.1;Dbxref=GeneID:19732,GenBank:NM_001410640.1,MGI:MGI:107483;gbkey=mRNA;gene=Rgl2;product=ral guanine nucleotide dissociation stimulator-like 2%2C transcript variant 2;transcript_id=NM_001410640.1;extra_copy_number=0
CM058257.1	Liftoff	exon	41739125	41739208	.	+	.	ID=exon-NM_001410640.1-3;Parent=rna-NM_001410640.1;Dbxref=GeneID:19732,GenBank:NM_001410640.1,MGI:MGI:107483;gbkey=mRNA;gene=Rgl2;product=ral guanine nucleotide dissociation stimulator-like 2%2C transcript variant 2;transcript_id=NM_001410640.1;extra_copy_number=0
CM058257.1	Liftoff	exon	41739439	41739617	.	+	.	ID=exon-NM_001410640.1-4;Parent=rna-NM_001410640.1;Dbxref=GeneID:19732,GenBank:NM_001410640.1,MGI:MGI:107483;gbkey=mRNA;gene=Rgl2;product=ral guanine nucleotide dissociation stimulator-like 2%2C transcript variant 2;transcript_id=NM_001410640.1;extra_copy_number=0
CM058257.1	Liftoff	exon	41739720	41739770	.	+	.	ID=exon-NM_001410640.1-5;Parent=rna-NM_001410640.1;Dbxref=GeneID:19732,GenBank:NM_001410640.1,MGI:MGI:107483;gbkey=mRNA;gene=Rgl2;product=ral guanine nucleotide dissociation stimulator-like 2%2C transcript variant 2;transcript_id=NM_001410640.1;extra_copy_number=0
CM058257.1	Liftoff	exon	41739853	41740150	.	+	.	ID=exon-NM_001410640.1-6;Parent=rna-NM_001410640.1;Dbxref=GeneID:19732,GenBank:NM_001410640.1,MGI:MGI:107483;gbkey=mRNA;gene=Rgl2;product=ral guanine nucleotide dissociation stimulator-like 2%2C transcript variant 2;transcript_id=NM_001410640.1;extra_copy_number=0
CM058257.1	Liftoff	exon	41740415	41740666	.	+	.	ID=exon-NM_001410640.1-7;Parent=rna-NM_001410640.1;Dbxref=GeneID:19732,GenBank:NM_001410640.1,MGI:MGI:107483;gbkey=mRNA;gene=Rgl2;product=ral guanine nucleotide dissociation stimulator-like 2%2C transcript variant 2;transcript_id=NM_001410640.1;extra_copy_number=0
CM058257.1	Liftoff	exon	41740761	41740864	.	+	.	ID=exon-NM_001410640.1-8;Parent=rna-NM_001410640.1;Dbxref=GeneID:19732,GenBank:NM_001410640.1,MGI:MGI:107483;gbkey=mRNA;gene=Rgl2;product=ral guanine nucleotide dissociation stimulator-like 2%2C transcript variant 2;transcript_id=NM_001410640.1;extra_copy_number=0
CM058257.1	Liftoff	exon	41740951	41741035	.	+	.	ID=exon-NM_001410640.1-9;Parent=rna-NM_001410640.1;Dbxref=GeneID:19732,GenBank:NM_001410640.1,MGI:MGI:107483;gbkey=mRNA;gene=Rgl2;product=ral guanine nucleotide dissociation stimulator-like 2%2C transcript variant 2;transcript_id=NM_001410640.1;extra_copy_number=0
CM058257.1	Liftoff	exon	41741122	41741190	.	+	.	ID=exon-NM_001410640.1-10;Parent=rna-NM_001410640.1;Dbxref=GeneID:19732,GenBank:NM_001410640.1,MGI:MGI:107483;gbkey=mRNA;gene=Rgl2;product=ral guanine nucleotide dissociation stimulator-like 2%2C transcript variant 2;transcript_id=NM_001410640.1;extra_copy_number=0
CM058257.1	Liftoff	exon	41741307	41741381	.	+	.	ID=exon-NM_001410640.1-11;Parent=rna-NM_001410640.1;Dbxref=GeneID:19732,GenBank:NM_001410640.1,MGI:MGI:107483;gbkey=mRNA;gene=Rgl2;product=ral guanine nucleotide dissociation stimulator-like 2%2C transcript variant 2;transcript_id=NM_001410640.1;extra_copy_number=0
CM058257.1	Liftoff	exon	41742355	41742387	.	+	.	ID=exon-NM_001410640.1-12;Parent=rna-NM_001410640.1;Dbxref=GeneID:19732,GenBank:NM_001410640.1,MGI:MGI:107483;gbkey=mRNA;gene=Rgl2;product=ral guanine nucleotide dissociation stimulator-like 2%2C transcript variant 2;transcript_id=NM_001410640.1;extra_copy_number=0
CM058257.1	Liftoff	exon	41742517	41742635	.	+	.	ID=exon-NM_001410640.1-13;Parent=rna-NM_001410640.1;Dbxref=GeneID:19732,GenBank:NM_001410640.1,MGI:MGI:107483;gbkey=mRNA;gene=Rgl2;product=ral guanine nucleotide dissociation stimulator-like 2%2C transcript variant 2;transcript_id=NM_001410640.1;extra_copy_number=0
CM058257.1	Liftoff	exon	41742740	41742835	.	+	.	ID=exon-NM_001410640.1-14;Parent=rna-NM_001410640.1;Dbxref=GeneID:19732,GenBank:NM_001410640.1,MGI:MGI:107483;gbkey=mRNA;gene=Rgl2;product=ral guanine nucleotide dissociation stimulator-like 2%2C transcript variant 2;transcript_id=NM_001410640.1;extra_copy_number=0
CM058257.1	Liftoff	exon	41742925	41743036	.	+	.	ID=exon-NM_001410640.1-15;Parent=rna-NM_001410640.1;Dbxref=GeneID:19732,GenBank:NM_001410640.1,MGI:MGI:107483;gbkey=mRNA;gene=Rgl2;product=ral guanine nucleotide dissociation stimulator-like 2%2C transcript variant 2;transcript_id=NM_001410640.1;extra_copy_number=0
CM058257.1	Liftoff	exon	41743120	41743410	.	+	.	ID=exon-NM_001410640.1-16;Parent=rna-NM_001410640.1;Dbxref=GeneID:19732,GenBank:NM_001410640.1,MGI:MGI:107483;gbkey=mRNA;gene=Rgl2;product=ral guanine nucleotide dissociation stimulator-like 2%2C transcript variant 2;transcript_id=NM_001410640.1;extra_copy_number=0
CM058257.1	Liftoff	exon	41744253	41744367	.	+	.	ID=exon-NM_001410640.1-17;Parent=rna-NM_001410640.1;Dbxref=GeneID:19732,GenBank:NM_001410640.1,MGI:MGI:107483;gbkey=mRNA;gene=Rgl2;product=ral guanine nucleotide dissociation stimulator-like 2%2C transcript variant 2;transcript_id=NM_001410640.1;extra_copy_number=0
CM058257.1	Liftoff	exon	41744455	41745077	.	+	.	ID=exon-NM_001410640.1-18;Parent=rna-NM_001410640.1;Dbxref=GeneID:19732,GenBank:NM_001410640.1,MGI:MGI:107483;gbkey=mRNA;gene=Rgl2;product=ral guanine nucleotide dissociation stimulator-like 2%2C transcript variant 2;transcript_id=NM_001410640.1;extra_copy_number=0
CM058257.1	Liftoff	CDS	41737677	41737832	.	+	.	ID=cds-NP_001397569.1;Parent=rna-NM_001410640.1;Dbxref=GeneID:19732,GenBank:NP_001397569.1,MGI:MGI:107483;Name=NP_001397569.1;Note=isoform 2 is encoded by transcript variant 2;gbkey=CDS;gene=Rgl2;product=ral guanine nucleotide dissociation stimulator-like 2 isoform 2;protein_id=NP_001397569.1;extra_copy_number=0
CM058257.1	Liftoff	CDS	41739125	41739208	.	+	.	ID=cds-NP_001397569.1;Parent=rna-NM_001410640.1;Dbxref=GeneID:19732,GenBank:NP_001397569.1,MGI:MGI:107483;Name=NP_001397569.1;Note=isoform 2 is encoded by transcript variant 2;gbkey=CDS;gene=Rgl2;product=ral guanine nucleotide dissociation stimulator-like 2 isoform 2;protein_id=NP_001397569.1;extra_copy_number=0
CM058257.1	Liftoff	CDS	41739439	41739617	.	+	.	ID=cds-NP_001397569.1;Parent=rna-NM_001410640.1;Dbxref=GeneID:19732,GenBank:NP_001397569.1,MGI:MGI:107483;Name=NP_001397569.1;Note=isoform 2 is encoded by transcript variant 2;gbkey=CDS;gene=Rgl2;product=ral guanine nucleotide dissociation stimulator-like 2 isoform 2;protein_id=NP_001397569.1;extra_copy_number=0
CM058257.1	Liftoff	CDS	41739720	41739770	.	+	.	ID=cds-NP_001397569.1;Parent=rna-NM_001410640.1;Dbxref=GeneID:19732,GenBank:NP_001397569.1,MGI:MGI:107483;Name=NP_001397569.1;Note=isoform 2 is encoded by transcript variant 2;gbkey=CDS;gene=Rgl2;product=ral guanine nucleotide dissociation stimulator-like 2 isoform 2;protein_id=NP_001397569.1;extra_copy_number=0
CM058257.1	Liftoff	CDS	41739853	41740150	.	+	.	ID=cds-NP_001397569.1;Parent=rna-NM_001410640.1;Dbxref=GeneID:19732,GenBank:NP_001397569.1,MGI:MGI:107483;Name=NP_001397569.1;Note=isoform 2 is encoded by transcript variant 2;gbkey=CDS;gene=Rgl2;product=ral guanine nucleotide dissociation stimulator-like 2 isoform 2;protein_id=NP_001397569.1;extra_copy_number=0
CM058257.1	Liftoff	CDS	41740415	41740666	.	+	.	ID=cds-NP_001397569.1;Parent=rna-NM_001410640.1;Dbxref=GeneID:19732,GenBank:NP_001397569.1,MGI:MGI:107483;Name=NP_001397569.1;Note=isoform 2 is encoded by transcript variant 2;gbkey=CDS;gene=Rgl2;product=ral guanine nucleotide dissociation stimulator-like 2 isoform 2;protein_id=NP_001397569.1;extra_copy_number=0
CM058257.1	Liftoff	CDS	41740761	41740864	.	+	.	ID=cds-NP_001397569.1;Parent=rna-NM_001410640.1;Dbxref=GeneID:19732,GenBank:NP_001397569.1,MGI:MGI:107483;Name=NP_001397569.1;Note=isoform 2 is encoded by transcript variant 2;gbkey=CDS;gene=Rgl2;product=ral guanine nucleotide dissociation stimulator-like 2 isoform 2;protein_id=NP_001397569.1;extra_copy_number=0
CM058257.1	Liftoff	CDS	41740951	41741035	.	+	.	ID=cds-NP_001397569.1;Parent=rna-NM_001410640.1;Dbxref=GeneID:19732,GenBank:NP_001397569.1,MGI:MGI:107483;Name=NP_001397569.1;Note=isoform 2 is encoded by transcript variant 2;gbkey=CDS;gene=Rgl2;product=ral guanine nucleotide dissociation stimulator-like 2 isoform 2;protein_id=NP_001397569.1;extra_copy_number=0
CM058257.1	Liftoff	CDS	41741122	41741190	.	+	.	ID=cds-NP_001397569.1;Parent=rna-NM_001410640.1;Dbxref=GeneID:19732,GenBank:NP_001397569.1,MGI:MGI:107483;Name=NP_001397569.1;Note=isoform 2 is encoded by transcript variant 2;gbkey=CDS;gene=Rgl2;product=ral guanine nucleotide dissociation stimulator-like 2 isoform 2;protein_id=NP_001397569.1;extra_copy_number=0
CM058257.1	Liftoff	CDS	41741307	41741381	.	+	.	ID=cds-NP_001397569.1;Parent=rna-NM_001410640.1;Dbxref=GeneID:19732,GenBank:NP_001397569.1,MGI:MGI:107483;Name=NP_001397569.1;Note=isoform 2 is encoded by transcript variant 2;gbkey=CDS;gene=Rgl2;product=ral guanine nucleotide dissociation stimulator-like 2 isoform 2;protein_id=NP_001397569.1;extra_copy_number=0
CM058257.1	Liftoff	CDS	41742355	41742387	.	+	.	ID=cds-NP_001397569.1;Parent=rna-NM_001410640.1;Dbxref=GeneID:19732,GenBank:NP_001397569.1,MGI:MGI:107483;Name=NP_001397569.1;Note=isoform 2 is encoded by transcript variant 2;gbkey=CDS;gene=Rgl2;product=ral guanine nucleotide dissociation stimulator-like 2 isoform 2;protein_id=NP_001397569.1;extra_copy_number=0
CM058257.1	Liftoff	CDS	41742517	41742635	.	+	.	ID=cds-NP_001397569.1;Parent=rna-NM_001410640.1;Dbxref=GeneID:19732,GenBank:NP_001397569.1,MGI:MGI:107483;Name=NP_001397569.1;Note=isoform 2 is encoded by transcript variant 2;gbkey=CDS;gene=Rgl2;product=ral guanine nucleotide dissociation stimulator-like 2 isoform 2;protein_id=NP_001397569.1;extra_copy_number=0
CM058257.1	Liftoff	CDS	41742740	41742835	.	+	.	ID=cds-NP_001397569.1;Parent=rna-NM_001410640.1;Dbxref=GeneID:19732,GenBank:NP_001397569.1,MGI:MGI:107483;Name=NP_001397569.1;Note=isoform 2 is encoded by transcript variant 2;gbkey=CDS;gene=Rgl2;product=ral guanine nucleotide dissociation stimulator-like 2 isoform 2;protein_id=NP_001397569.1;extra_copy_number=0
CM058257.1	Liftoff	CDS	41742925	41743036	.	+	.	ID=cds-NP_001397569.1;Parent=rna-NM_001410640.1;Dbxref=GeneID:19732,GenBank:NP_001397569.1,MGI:MGI:107483;Name=NP_001397569.1;Note=isoform 2 is encoded by transcript variant 2;gbkey=CDS;gene=Rgl2;product=ral guanine nucleotide dissociation stimulator-like 2 isoform 2;protein_id=NP_001397569.1;extra_copy_number=0
CM058257.1	Liftoff	CDS	41743120	41743410	.	+	.	ID=cds-NP_001397569.1;Parent=rna-NM_001410640.1;Dbxref=GeneID:19732,GenBank:NP_001397569.1,MGI:MGI:107483;Name=NP_001397569.1;Note=isoform 2 is encoded by transcript variant 2;gbkey=CDS;gene=Rgl2;product=ral guanine nucleotide dissociation stimulator-like 2 isoform 2;protein_id=NP_001397569.1;extra_copy_number=0
CM058257.1	Liftoff	CDS	41744253	41744367	.	+	.	ID=cds-NP_001397569.1;Parent=rna-NM_001410640.1;Dbxref=GeneID:19732,GenBank:NP_001397569.1,MGI:MGI:107483;Name=NP_001397569.1;Note=isoform 2 is encoded by transcript variant 2;gbkey=CDS;gene=Rgl2;product=ral guanine nucleotide dissociation stimulator-like 2 isoform 2;protein_id=NP_001397569.1;extra_copy_number=0
CM058257.1	Liftoff	CDS	41744455	41744666	.	+	.	ID=cds-NP_001397569.1;Parent=rna-NM_001410640.1;Dbxref=GeneID:19732,GenBank:NP_001397569.1,MGI:MGI:107483;Name=NP_001397569.1;Note=isoform 2 is encoded by transcript variant 2;gbkey=CDS;gene=Rgl2;product=ral guanine nucleotide dissociation stimulator-like 2 isoform 2;protein_id=NP_001397569.1;extra_copy_number=0
CM058257.1	Liftoff	mRNA	41737366	41745077	.	+	.	ID=rna-NM_001410641.1;Parent=gene-Rgl2;Dbxref=GeneID:19732,GenBank:NM_001410641.1,MGI:MGI:107483;Name=NM_001410641.1;gbkey=mRNA;gene=Rgl2;product=ral guanine nucleotide dissociation stimulator-like 2%2C transcript variant 3;transcript_id=NM_001410641.1;matches_ref_protein=False;valid_ORF=True;extra_copy_number=0
CM058257.1	Liftoff	exon	41737366	41737435	.	+	.	ID=exon-NM_001410641.1-1;Parent=rna-NM_001410641.1;Dbxref=GeneID:19732,GenBank:NM_001410641.1,MGI:MGI:107483;gbkey=mRNA;gene=Rgl2;product=ral guanine nucleotide dissociation stimulator-like 2%2C transcript variant 3;transcript_id=NM_001410641.1;extra_copy_number=0
CM058257.1	Liftoff	exon	41737636	41737832	.	+	.	ID=exon-NM_001410641.1-2;Parent=rna-NM_001410641.1;Dbxref=GeneID:19732,GenBank:NM_001410641.1,MGI:MGI:107483;gbkey=mRNA;gene=Rgl2;product=ral guanine nucleotide dissociation stimulator-like 2%2C transcript variant 3;transcript_id=NM_001410641.1;extra_copy_number=0
CM058257.1	Liftoff	exon	41739125	41739208	.	+	.	ID=exon-NM_001410641.1-3;Parent=rna-NM_001410641.1;Dbxref=GeneID:19732,GenBank:NM_001410641.1,MGI:MGI:107483;gbkey=mRNA;gene=Rgl2;product=ral guanine nucleotide dissociation stimulator-like 2%2C transcript variant 3;transcript_id=NM_001410641.1;extra_copy_number=0
CM058257.1	Liftoff	exon	41739439	41739617	.	+	.	ID=exon-NM_001410641.1-4;Parent=rna-NM_001410641.1;Dbxref=GeneID:19732,GenBank:NM_001410641.1,MGI:MGI:107483;gbkey=mRNA;gene=Rgl2;product=ral guanine nucleotide dissociation stimulator-like 2%2C transcript variant 3;transcript_id=NM_001410641.1;extra_copy_number=0
CM058257.1	Liftoff	exon	41739720	41739770	.	+	.	ID=exon-NM_001410641.1-5;Parent=rna-NM_001410641.1;Dbxref=GeneID:19732,GenBank:NM_001410641.1,MGI:MGI:107483;gbkey=mRNA;gene=Rgl2;product=ral guanine nucleotide dissociation stimulator-like 2%2C transcript variant 3;transcript_id=NM_001410641.1;extra_copy_number=0
CM058257.1	Liftoff	exon	41739853	41740150	.	+	.	ID=exon-NM_001410641.1-6;Parent=rna-NM_001410641.1;Dbxref=GeneID:19732,GenBank:NM_001410641.1,MGI:MGI:107483;gbkey=mRNA;gene=Rgl2;product=ral guanine nucleotide dissociation stimulator-like 2%2C transcript variant 3;transcript_id=NM_001410641.1;extra_copy_number=0
CM058257.1	Liftoff	exon	41740415	41740666	.	+	.	ID=exon-NM_001410641.1-7;Parent=rna-NM_001410641.1;Dbxref=GeneID:19732,GenBank:NM_001410641.1,MGI:MGI:107483;gbkey=mRNA;gene=Rgl2;product=ral guanine nucleotide dissociation stimulator-like 2%2C transcript variant 3;transcript_id=NM_001410641.1;extra_copy_number=0
CM058257.1	Liftoff	exon	41740761	41740864	.	+	.	ID=exon-NM_001410641.1-8;Parent=rna-NM_001410641.1;Dbxref=GeneID:19732,GenBank:NM_001410641.1,MGI:MGI:107483;gbkey=mRNA;gene=Rgl2;product=ral guanine nucleotide dissociation stimulator-like 2%2C transcript variant 3;transcript_id=NM_001410641.1;extra_copy_number=0
CM058257.1	Liftoff	exon	41740951	41741035	.	+	.	ID=exon-NM_001410641.1-9;Parent=rna-NM_001410641.1;Dbxref=GeneID:19732,GenBank:NM_001410641.1,MGI:MGI:107483;gbkey=mRNA;gene=Rgl2;product=ral guanine nucleotide dissociation stimulator-like 2%2C transcript variant 3;transcript_id=NM_001410641.1;extra_copy_number=0
CM058257.1	Liftoff	exon	41741122	41741190	.	+	.	ID=exon-NM_001410641.1-10;Parent=rna-NM_001410641.1;Dbxref=GeneID:19732,GenBank:NM_001410641.1,MGI:MGI:107483;gbkey=mRNA;gene=Rgl2;product=ral guanine nucleotide dissociation stimulator-like 2%2C transcript variant 3;transcript_id=NM_001410641.1;extra_copy_number=0
CM058257.1	Liftoff	exon	41741307	41741381	.	+	.	ID=exon-NM_001410641.1-11;Parent=rna-NM_001410641.1;Dbxref=GeneID:19732,GenBank:NM_001410641.1,MGI:MGI:107483;gbkey=mRNA;gene=Rgl2;product=ral guanine nucleotide dissociation stimulator-like 2%2C transcript variant 3;transcript_id=NM_001410641.1;extra_copy_number=0
CM058257.1	Liftoff	exon	41742355	41742387	.	+	.	ID=exon-NM_001410641.1-12;Parent=rna-NM_001410641.1;Dbxref=GeneID:19732,GenBank:NM_001410641.1,MGI:MGI:107483;gbkey=mRNA;gene=Rgl2;product=ral guanine nucleotide dissociation stimulator-like 2%2C transcript variant 3;transcript_id=NM_001410641.1;extra_copy_number=0
CM058257.1	Liftoff	exon	41742550	41742635	.	+	.	ID=exon-NM_001410641.1-13;Parent=rna-NM_001410641.1;Dbxref=GeneID:19732,GenBank:NM_001410641.1,MGI:MGI:107483;gbkey=mRNA;gene=Rgl2;product=ral guanine nucleotide dissociation stimulator-like 2%2C transcript variant 3;transcript_id=NM_001410641.1;extra_copy_number=0
CM058257.1	Liftoff	exon	41742740	41742835	.	+	.	ID=exon-NM_001410641.1-14;Parent=rna-NM_001410641.1;Dbxref=GeneID:19732,GenBank:NM_001410641.1,MGI:MGI:107483;gbkey=mRNA;gene=Rgl2;product=ral guanine nucleotide dissociation stimulator-like 2%2C transcript variant 3;transcript_id=NM_001410641.1;extra_copy_number=0
CM058257.1	Liftoff	exon	41742925	41743036	.	+	.	ID=exon-NM_001410641.1-15;Parent=rna-NM_001410641.1;Dbxref=GeneID:19732,GenBank:NM_001410641.1,MGI:MGI:107483;gbkey=mRNA;gene=Rgl2;product=ral guanine nucleotide dissociation stimulator-like 2%2C transcript variant 3;transcript_id=NM_001410641.1;extra_copy_number=0
CM058257.1	Liftoff	exon	41743120	41743410	.	+	.	ID=exon-NM_001410641.1-16;Parent=rna-NM_001410641.1;Dbxref=GeneID:19732,GenBank:NM_001410641.1,MGI:MGI:107483;gbkey=mRNA;gene=Rgl2;product=ral guanine nucleotide dissociation stimulator-like 2%2C transcript variant 3;transcript_id=NM_001410641.1;extra_copy_number=0
CM058257.1	Liftoff	exon	41744253	41744367	.	+	.	ID=exon-NM_001410641.1-17;Parent=rna-NM_001410641.1;Dbxref=GeneID:19732,GenBank:NM_001410641.1,MGI:MGI:107483;gbkey=mRNA;gene=Rgl2;product=ral guanine nucleotide dissociation stimulator-like 2%2C transcript variant 3;transcript_id=NM_001410641.1;extra_copy_number=0
CM058257.1	Liftoff	exon	41744455	41745077	.	+	.	ID=exon-NM_001410641.1-18;Parent=rna-NM_001410641.1;Dbxref=GeneID:19732,GenBank:NM_001410641.1,MGI:MGI:107483;gbkey=mRNA;gene=Rgl2;product=ral guanine nucleotide dissociation stimulator-like 2%2C transcript variant 3;transcript_id=NM_001410641.1;extra_copy_number=0
CM058257.1	Liftoff	CDS	41737677	41737832	.	+	.	ID=cds-NP_001397570.1;Parent=rna-NM_001410641.1;Dbxref=GeneID:19732,GenBank:NP_001397570.1,MGI:MGI:107483;Name=NP_001397570.1;Note=isoform 3 is encoded by transcript variant 3;gbkey=CDS;gene=Rgl2;product=ral guanine nucleotide dissociation stimulator-like 2 isoform 3;protein_id=NP_001397570.1;extra_copy_number=0
CM058257.1	Liftoff	CDS	41739125	41739208	.	+	.	ID=cds-NP_001397570.1;Parent=rna-NM_001410641.1;Dbxref=GeneID:19732,GenBank:NP_001397570.1,MGI:MGI:107483;Name=NP_001397570.1;Note=isoform 3 is encoded by transcript variant 3;gbkey=CDS;gene=Rgl2;product=ral guanine nucleotide dissociation stimulator-like 2 isoform 3;protein_id=NP_001397570.1;extra_copy_number=0
CM058257.1	Liftoff	CDS	41739439	41739617	.	+	.	ID=cds-NP_001397570.1;Parent=rna-NM_001410641.1;Dbxref=GeneID:19732,GenBank:NP_001397570.1,MGI:MGI:107483;Name=NP_001397570.1;Note=isoform 3 is encoded by transcript variant 3;gbkey=CDS;gene=Rgl2;product=ral guanine nucleotide dissociation stimulator-like 2 isoform 3;protein_id=NP_001397570.1;extra_copy_number=0
CM058257.1	Liftoff	CDS	41739720	41739770	.	+	.	ID=cds-NP_001397570.1;Parent=rna-NM_001410641.1;Dbxref=GeneID:19732,GenBank:NP_001397570.1,MGI:MGI:107483;Name=NP_001397570.1;Note=isoform 3 is encoded by transcript variant 3;gbkey=CDS;gene=Rgl2;product=ral guanine nucleotide dissociation stimulator-like 2 isoform 3;protein_id=NP_001397570.1;extra_copy_number=0
CM058257.1	Liftoff	CDS	41739853	41740150	.	+	.	ID=cds-NP_001397570.1;Parent=rna-NM_001410641.1;Dbxref=GeneID:19732,GenBank:NP_001397570.1,MGI:MGI:107483;Name=NP_001397570.1;Note=isoform 3 is encoded by transcript variant 3;gbkey=CDS;gene=Rgl2;product=ral guanine nucleotide dissociation stimulator-like 2 isoform 3;protein_id=NP_001397570.1;extra_copy_number=0
CM058257.1	Liftoff	CDS	41740415	41740666	.	+	.	ID=cds-NP_001397570.1;Parent=rna-NM_001410641.1;Dbxref=GeneID:19732,GenBank:NP_001397570.1,MGI:MGI:107483;Name=NP_001397570.1;Note=isoform 3 is encoded by transcript variant 3;gbkey=CDS;gene=Rgl2;product=ral guanine nucleotide dissociation stimulator-like 2 isoform 3;protein_id=NP_001397570.1;extra_copy_number=0
CM058257.1	Liftoff	CDS	41740761	41740864	.	+	.	ID=cds-NP_001397570.1;Parent=rna-NM_001410641.1;Dbxref=GeneID:19732,GenBank:NP_001397570.1,MGI:MGI:107483;Name=NP_001397570.1;Note=isoform 3 is encoded by transcript variant 3;gbkey=CDS;gene=Rgl2;product=ral guanine nucleotide dissociation stimulator-like 2 isoform 3;protein_id=NP_001397570.1;extra_copy_number=0
CM058257.1	Liftoff	CDS	41740951	41741035	.	+	.	ID=cds-NP_001397570.1;Parent=rna-NM_001410641.1;Dbxref=GeneID:19732,GenBank:NP_001397570.1,MGI:MGI:107483;Name=NP_001397570.1;Note=isoform 3 is encoded by transcript variant 3;gbkey=CDS;gene=Rgl2;product=ral guanine nucleotide dissociation stimulator-like 2 isoform 3;protein_id=NP_001397570.1;extra_copy_number=0
CM058257.1	Liftoff	CDS	41741122	41741190	.	+	.	ID=cds-NP_001397570.1;Parent=rna-NM_001410641.1;Dbxref=GeneID:19732,GenBank:NP_001397570.1,MGI:MGI:107483;Name=NP_001397570.1;Note=isoform 3 is encoded by transcript variant 3;gbkey=CDS;gene=Rgl2;product=ral guanine nucleotide dissociation stimulator-like 2 isoform 3;protein_id=NP_001397570.1;extra_copy_number=0
CM058257.1	Liftoff	CDS	41741307	41741381	.	+	.	ID=cds-NP_001397570.1;Parent=rna-NM_001410641.1;Dbxref=GeneID:19732,GenBank:NP_001397570.1,MGI:MGI:107483;Name=NP_001397570.1;Note=isoform 3 is encoded by transcript variant 3;gbkey=CDS;gene=Rgl2;product=ral guanine nucleotide dissociation stimulator-like 2 isoform 3;protein_id=NP_001397570.1;extra_copy_number=0
CM058257.1	Liftoff	CDS	41742355	41742387	.	+	.	ID=cds-NP_001397570.1;Parent=rna-NM_001410641.1;Dbxref=GeneID:19732,GenBank:NP_001397570.1,MGI:MGI:107483;Name=NP_001397570.1;Note=isoform 3 is encoded by transcript variant 3;gbkey=CDS;gene=Rgl2;product=ral guanine nucleotide dissociation stimulator-like 2 isoform 3;protein_id=NP_001397570.1;extra_copy_number=0
CM058257.1	Liftoff	CDS	41742550	41742635	.	+	.	ID=cds-NP_001397570.1;Parent=rna-NM_001410641.1;Dbxref=GeneID:19732,GenBank:NP_001397570.1,MGI:MGI:107483;Name=NP_001397570.1;Note=isoform 3 is encoded by transcript variant 3;gbkey=CDS;gene=Rgl2;product=ral guanine nucleotide dissociation stimulator-like 2 isoform 3;protein_id=NP_001397570.1;extra_copy_number=0
CM058257.1	Liftoff	CDS	41742740	41742835	.	+	.	ID=cds-NP_001397570.1;Parent=rna-NM_001410641.1;Dbxref=GeneID:19732,GenBank:NP_001397570.1,MGI:MGI:107483;Name=NP_001397570.1;Note=isoform 3 is encoded by transcript variant 3;gbkey=CDS;gene=Rgl2;product=ral guanine nucleotide dissociation stimulator-like 2 isoform 3;protein_id=NP_001397570.1;extra_copy_number=0
CM058257.1	Liftoff	CDS	41742925	41743036	.	+	.	ID=cds-NP_001397570.1;Parent=rna-NM_001410641.1;Dbxref=GeneID:19732,GenBank:NP_001397570.1,MGI:MGI:107483;Name=NP_001397570.1;Note=isoform 3 is encoded by transcript variant 3;gbkey=CDS;gene=Rgl2;product=ral guanine nucleotide dissociation stimulator-like 2 isoform 3;protein_id=NP_001397570.1;extra_copy_number=0
CM058257.1	Liftoff	CDS	41743120	41743410	.	+	.	ID=cds-NP_001397570.1;Parent=rna-NM_001410641.1;Dbxref=GeneID:19732,GenBank:NP_001397570.1,MGI:MGI:107483;Name=NP_001397570.1;Note=isoform 3 is encoded by transcript variant 3;gbkey=CDS;gene=Rgl2;product=ral guanine nucleotide dissociation stimulator-like 2 isoform 3;protein_id=NP_001397570.1;extra_copy_number=0
CM058257.1	Liftoff	CDS	41744253	41744367	.	+	.	ID=cds-NP_001397570.1;Parent=rna-NM_001410641.1;Dbxref=GeneID:19732,GenBank:NP_001397570.1,MGI:MGI:107483;Name=NP_001397570.1;Note=isoform 3 is encoded by transcript variant 3;gbkey=CDS;gene=Rgl2;product=ral guanine nucleotide dissociation stimulator-like 2 isoform 3;protein_id=NP_001397570.1;extra_copy_number=0
CM058257.1	Liftoff	CDS	41744455	41744666	.	+	.	ID=cds-NP_001397570.1;Parent=rna-NM_001410641.1;Dbxref=GeneID:19732,GenBank:NP_001397570.1,MGI:MGI:107483;Name=NP_001397570.1;Note=isoform 3 is encoded by transcript variant 3;gbkey=CDS;gene=Rgl2;product=ral guanine nucleotide dissociation stimulator-like 2 isoform 3;protein_id=NP_001397570.1;extra_copy_number=0
CM058257.1	Liftoff	mRNA	41737366	41745077	.	+	.	ID=rna-NM_001410645.1;Parent=gene-Rgl2;Dbxref=GeneID:19732,GenBank:NM_001410645.1,MGI:MGI:107483;Name=NM_001410645.1;gbkey=mRNA;gene=Rgl2;product=ral guanine nucleotide dissociation stimulator-like 2%2C transcript variant 4;transcript_id=NM_001410645.1;matches_ref_protein=False;valid_ORF=True;extra_copy_number=0
CM058257.1	Liftoff	exon	41737366	41737435	.	+	.	ID=exon-NM_001410645.1-1;Parent=rna-NM_001410645.1;Dbxref=GeneID:19732,GenBank:NM_001410645.1,MGI:MGI:107483;gbkey=mRNA;gene=Rgl2;product=ral guanine nucleotide dissociation stimulator-like 2%2C transcript variant 4;transcript_id=NM_001410645.1;extra_copy_number=0
CM058257.1	Liftoff	exon	41739125	41739208	.	+	.	ID=exon-NM_001410645.1-2;Parent=rna-NM_001410645.1;Dbxref=GeneID:19732,GenBank:NM_001410645.1,MGI:MGI:107483;gbkey=mRNA;gene=Rgl2;product=ral guanine nucleotide dissociation stimulator-like 2%2C transcript variant 4;transcript_id=NM_001410645.1;extra_copy_number=0
CM058257.1	Liftoff	exon	41739439	41739617	.	+	.	ID=exon-NM_001410645.1-3;Parent=rna-NM_001410645.1;Dbxref=GeneID:19732,GenBank:NM_001410645.1,MGI:MGI:107483;gbkey=mRNA;gene=Rgl2;product=ral guanine nucleotide dissociation stimulator-like 2%2C transcript variant 4;transcript_id=NM_001410645.1;extra_copy_number=0
CM058257.1	Liftoff	exon	41739720	41739770	.	+	.	ID=exon-NM_001410645.1-4;Parent=rna-NM_001410645.1;Dbxref=GeneID:19732,GenBank:NM_001410645.1,MGI:MGI:107483;gbkey=mRNA;gene=Rgl2;product=ral guanine nucleotide dissociation stimulator-like 2%2C transcript variant 4;transcript_id=NM_001410645.1;extra_copy_number=0
CM058257.1	Liftoff	exon	41739853	41740150	.	+	.	ID=exon-NM_001410645.1-5;Parent=rna-NM_001410645.1;Dbxref=GeneID:19732,GenBank:NM_001410645.1,MGI:MGI:107483;gbkey=mRNA;gene=Rgl2;product=ral guanine nucleotide dissociation stimulator-like 2%2C transcript variant 4;transcript_id=NM_001410645.1;extra_copy_number=0
CM058257.1	Liftoff	exon	41740415	41740666	.	+	.	ID=exon-NM_001410645.1-6;Parent=rna-NM_001410645.1;Dbxref=GeneID:19732,GenBank:NM_001410645.1,MGI:MGI:107483;gbkey=mRNA;gene=Rgl2;product=ral guanine nucleotide dissociation stimulator-like 2%2C transcript variant 4;transcript_id=NM_001410645.1;extra_copy_number=0
CM058257.1	Liftoff	exon	41740761	41740864	.	+	.	ID=exon-NM_001410645.1-7;Parent=rna-NM_001410645.1;Dbxref=GeneID:19732,GenBank:NM_001410645.1,MGI:MGI:107483;gbkey=mRNA;gene=Rgl2;product=ral guanine nucleotide dissociation stimulator-like 2%2C transcript variant 4;transcript_id=NM_001410645.1;extra_copy_number=0
CM058257.1	Liftoff	exon	41740951	41741035	.	+	.	ID=exon-NM_001410645.1-8;Parent=rna-NM_001410645.1;Dbxref=GeneID:19732,GenBank:NM_001410645.1,MGI:MGI:107483;gbkey=mRNA;gene=Rgl2;product=ral guanine nucleotide dissociation stimulator-like 2%2C transcript variant 4;transcript_id=NM_001410645.1;extra_copy_number=0
CM058257.1	Liftoff	exon	41741122	41741190	.	+	.	ID=exon-NM_001410645.1-9;Parent=rna-NM_001410645.1;Dbxref=GeneID:19732,GenBank:NM_001410645.1,MGI:MGI:107483;gbkey=mRNA;gene=Rgl2;product=ral guanine nucleotide dissociation stimulator-like 2%2C transcript variant 4;transcript_id=NM_001410645.1;extra_copy_number=0
CM058257.1	Liftoff	exon	41741307	41741381	.	+	.	ID=exon-NM_001410645.1-10;Parent=rna-NM_001410645.1;Dbxref=GeneID:19732,GenBank:NM_001410645.1,MGI:MGI:107483;gbkey=mRNA;gene=Rgl2;product=ral guanine nucleotide dissociation stimulator-like 2%2C transcript variant 4;transcript_id=NM_001410645.1;extra_copy_number=0
CM058257.1	Liftoff	exon	41742355	41742387	.	+	.	ID=exon-NM_001410645.1-11;Parent=rna-NM_001410645.1;Dbxref=GeneID:19732,GenBank:NM_001410645.1,MGI:MGI:107483;gbkey=mRNA;gene=Rgl2;product=ral guanine nucleotide dissociation stimulator-like 2%2C transcript variant 4;transcript_id=NM_001410645.1;extra_copy_number=0
CM058257.1	Liftoff	exon	41742514	41742635	.	+	.	ID=exon-NM_001410645.1-12;Parent=rna-NM_001410645.1;Dbxref=GeneID:19732,GenBank:NM_001410645.1,MGI:MGI:107483;gbkey=mRNA;gene=Rgl2;product=ral guanine nucleotide dissociation stimulator-like 2%2C transcript variant 4;transcript_id=NM_001410645.1;extra_copy_number=0
CM058257.1	Liftoff	exon	41742740	41742835	.	+	.	ID=exon-NM_001410645.1-13;Parent=rna-NM_001410645.1;Dbxref=GeneID:19732,GenBank:NM_001410645.1,MGI:MGI:107483;gbkey=mRNA;gene=Rgl2;product=ral guanine nucleotide dissociation stimulator-like 2%2C transcript variant 4;transcript_id=NM_001410645.1;extra_copy_number=0
CM058257.1	Liftoff	exon	41742925	41743036	.	+	.	ID=exon-NM_001410645.1-14;Parent=rna-NM_001410645.1;Dbxref=GeneID:19732,GenBank:NM_001410645.1,MGI:MGI:107483;gbkey=mRNA;gene=Rgl2;product=ral guanine nucleotide dissociation stimulator-like 2%2C transcript variant 4;transcript_id=NM_001410645.1;extra_copy_number=0
CM058257.1	Liftoff	exon	41743120	41743410	.	+	.	ID=exon-NM_001410645.1-15;Parent=rna-NM_001410645.1;Dbxref=GeneID:19732,GenBank:NM_001410645.1,MGI:MGI:107483;gbkey=mRNA;gene=Rgl2;product=ral guanine nucleotide dissociation stimulator-like 2%2C transcript variant 4;transcript_id=NM_001410645.1;extra_copy_number=0
CM058257.1	Liftoff	exon	41744253	41744367	.	+	.	ID=exon-NM_001410645.1-16;Parent=rna-NM_001410645.1;Dbxref=GeneID:19732,GenBank:NM_001410645.1,MGI:MGI:107483;gbkey=mRNA;gene=Rgl2;product=ral guanine nucleotide dissociation stimulator-like 2%2C transcript variant 4;transcript_id=NM_001410645.1;extra_copy_number=0
CM058257.1	Liftoff	exon	41744455	41745077	.	+	.	ID=exon-NM_001410645.1-17;Parent=rna-NM_001410645.1;Dbxref=GeneID:19732,GenBank:NM_001410645.1,MGI:MGI:107483;gbkey=mRNA;gene=Rgl2;product=ral guanine nucleotide dissociation stimulator-like 2%2C transcript variant 4;transcript_id=NM_001410645.1;extra_copy_number=0
CM058257.1	Liftoff	CDS	41739538	41739617	.	+	.	ID=cds-NP_001397574.1;Parent=rna-NM_001410645.1;Dbxref=GeneID:19732,GenBank:NP_001397574.1,MGI:MGI:107483;Name=NP_001397574.1;Note=isoform 4 is encoded by transcript variant 4;gbkey=CDS;gene=Rgl2;product=ral guanine nucleotide dissociation stimulator-like 2 isoform 4;protein_id=NP_001397574.1;extra_copy_number=0
CM058257.1	Liftoff	CDS	41739720	41739770	.	+	.	ID=cds-NP_001397574.1;Parent=rna-NM_001410645.1;Dbxref=GeneID:19732,GenBank:NP_001397574.1,MGI:MGI:107483;Name=NP_001397574.1;Note=isoform 4 is encoded by transcript variant 4;gbkey=CDS;gene=Rgl2;product=ral guanine nucleotide dissociation stimulator-like 2 isoform 4;protein_id=NP_001397574.1;extra_copy_number=0
CM058257.1	Liftoff	CDS	41739853	41740150	.	+	.	ID=cds-NP_001397574.1;Parent=rna-NM_001410645.1;Dbxref=GeneID:19732,GenBank:NP_001397574.1,MGI:MGI:107483;Name=NP_001397574.1;Note=isoform 4 is encoded by transcript variant 4;gbkey=CDS;gene=Rgl2;product=ral guanine nucleotide dissociation stimulator-like 2 isoform 4;protein_id=NP_001397574.1;extra_copy_number=0
CM058257.1	Liftoff	CDS	41740415	41740666	.	+	.	ID=cds-NP_001397574.1;Parent=rna-NM_001410645.1;Dbxref=GeneID:19732,GenBank:NP_001397574.1,MGI:MGI:107483;Name=NP_001397574.1;Note=isoform 4 is encoded by transcript variant 4;gbkey=CDS;gene=Rgl2;product=ral guanine nucleotide dissociation stimulator-like 2 isoform 4;protein_id=NP_001397574.1;extra_copy_number=0
CM058257.1	Liftoff	CDS	41740761	41740864	.	+	.	ID=cds-NP_001397574.1;Parent=rna-NM_001410645.1;Dbxref=GeneID:19732,GenBank:NP_001397574.1,MGI:MGI:107483;Name=NP_001397574.1;Note=isoform 4 is encoded by transcript variant 4;gbkey=CDS;gene=Rgl2;product=ral guanine nucleotide dissociation stimulator-like 2 isoform 4;protein_id=NP_001397574.1;extra_copy_number=0
CM058257.1	Liftoff	CDS	41740951	41741035	.	+	.	ID=cds-NP_001397574.1;Parent=rna-NM_001410645.1;Dbxref=GeneID:19732,GenBank:NP_001397574.1,MGI:MGI:107483;Name=NP_001397574.1;Note=isoform 4 is encoded by transcript variant 4;gbkey=CDS;gene=Rgl2;product=ral guanine nucleotide dissociation stimulator-like 2 isoform 4;protein_id=NP_001397574.1;extra_copy_number=0
CM058257.1	Liftoff	CDS	41741122	41741190	.	+	.	ID=cds-NP_001397574.1;Parent=rna-NM_001410645.1;Dbxref=GeneID:19732,GenBank:NP_001397574.1,MGI:MGI:107483;Name=NP_001397574.1;Note=isoform 4 is encoded by transcript variant 4;gbkey=CDS;gene=Rgl2;product=ral guanine nucleotide dissociation stimulator-like 2 isoform 4;protein_id=NP_001397574.1;extra_copy_number=0
CM058257.1	Liftoff	CDS	41741307	41741381	.	+	.	ID=cds-NP_001397574.1;Parent=rna-NM_001410645.1;Dbxref=GeneID:19732,GenBank:NP_001397574.1,MGI:MGI:107483;Name=NP_001397574.1;Note=isoform 4 is encoded by transcript variant 4;gbkey=CDS;gene=Rgl2;product=ral guanine nucleotide dissociation stimulator-like 2 isoform 4;protein_id=NP_001397574.1;extra_copy_number=0
CM058257.1	Liftoff	CDS	41742355	41742387	.	+	.	ID=cds-NP_001397574.1;Parent=rna-NM_001410645.1;Dbxref=GeneID:19732,GenBank:NP_001397574.1,MGI:MGI:107483;Name=NP_001397574.1;Note=isoform 4 is encoded by transcript variant 4;gbkey=CDS;gene=Rgl2;product=ral guanine nucleotide dissociation stimulator-like 2 isoform 4;protein_id=NP_001397574.1;extra_copy_number=0
CM058257.1	Liftoff	CDS	41742514	41742635	.	+	.	ID=cds-NP_001397574.1;Parent=rna-NM_001410645.1;Dbxref=GeneID:19732,GenBank:NP_001397574.1,MGI:MGI:107483;Name=NP_001397574.1;Note=isoform 4 is encoded by transcript variant 4;gbkey=CDS;gene=Rgl2;product=ral guanine nucleotide dissociation stimulator-like 2 isoform 4;protein_id=NP_001397574.1;extra_copy_number=0
CM058257.1	Liftoff	CDS	41742740	41742835	.	+	.	ID=cds-NP_001397574.1;Parent=rna-NM_001410645.1;Dbxref=GeneID:19732,GenBank:NP_001397574.1,MGI:MGI:107483;Name=NP_001397574.1;Note=isoform 4 is encoded by transcript variant 4;gbkey=CDS;gene=Rgl2;product=ral guanine nucleotide dissociation stimulator-like 2 isoform 4;protein_id=NP_001397574.1;extra_copy_number=0
CM058257.1	Liftoff	CDS	41742925	41743036	.	+	.	ID=cds-NP_001397574.1;Parent=rna-NM_001410645.1;Dbxref=GeneID:19732,GenBank:NP_001397574.1,MGI:MGI:107483;Name=NP_001397574.1;Note=isoform 4 is encoded by transcript variant 4;gbkey=CDS;gene=Rgl2;product=ral guanine nucleotide dissociation stimulator-like 2 isoform 4;protein_id=NP_001397574.1;extra_copy_number=0
CM058257.1	Liftoff	CDS	41743120	41743410	.	+	.	ID=cds-NP_001397574.1;Parent=rna-NM_001410645.1;Dbxref=GeneID:19732,GenBank:NP_001397574.1,MGI:MGI:107483;Name=NP_001397574.1;Note=isoform 4 is encoded by transcript variant 4;gbkey=CDS;gene=Rgl2;product=ral guanine nucleotide dissociation stimulator-like 2 isoform 4;protein_id=NP_001397574.1;extra_copy_number=0
CM058257.1	Liftoff	CDS	41744253	41744367	.	+	.	ID=cds-NP_001397574.1;Parent=rna-NM_001410645.1;Dbxref=GeneID:19732,GenBank:NP_001397574.1,MGI:MGI:107483;Name=NP_001397574.1;Note=isoform 4 is encoded by transcript variant 4;gbkey=CDS;gene=Rgl2;product=ral guanine nucleotide dissociation stimulator-like 2 isoform 4;protein_id=NP_001397574.1;extra_copy_number=0
CM058257.1	Liftoff	CDS	41744455	41744666	.	+	.	ID=cds-NP_001397574.1;Parent=rna-NM_001410645.1;Dbxref=GeneID:19732,GenBank:NP_001397574.1,MGI:MGI:107483;Name=NP_001397574.1;Note=isoform 4 is encoded by transcript variant 4;gbkey=CDS;gene=Rgl2;product=ral guanine nucleotide dissociation stimulator-like 2 isoform 4;protein_id=NP_001397574.1;extra_copy_number=0
CM058257.1	Liftoff	mRNA	41737366	41745077	.	+	.	ID=rna-NM_009059.3;Parent=gene-Rgl2;Dbxref=GeneID:19732,GenBank:NM_009059.3,MGI:MGI:107483;Name=NM_009059.3;gbkey=mRNA;gene=Rgl2;product=ral guanine nucleotide dissociation stimulator-like 2%2C transcript variant 1;tag=RefSeq Select;transcript_id=NM_009059.3;matches_ref_protein=False;valid_ORF=True;extra_copy_number=0
CM058257.1	Liftoff	exon	41737366	41737435	.	+	.	ID=exon-NM_009059.3-1;Parent=rna-NM_009059.3;Dbxref=GeneID:19732,GenBank:NM_009059.3,MGI:MGI:107483;gbkey=mRNA;gene=Rgl2;product=ral guanine nucleotide dissociation stimulator-like 2%2C transcript variant 1;tag=RefSeq Select;transcript_id=NM_009059.3;extra_copy_number=0
CM058257.1	Liftoff	exon	41737636	41737832	.	+	.	ID=exon-NM_009059.3-2;Parent=rna-NM_009059.3;Dbxref=GeneID:19732,GenBank:NM_009059.3,MGI:MGI:107483;gbkey=mRNA;gene=Rgl2;product=ral guanine nucleotide dissociation stimulator-like 2%2C transcript variant 1;tag=RefSeq Select;transcript_id=NM_009059.3;extra_copy_number=0
CM058257.1	Liftoff	exon	41739125	41739208	.	+	.	ID=exon-NM_009059.3-3;Parent=rna-NM_009059.3;Dbxref=GeneID:19732,GenBank:NM_009059.3,MGI:MGI:107483;gbkey=mRNA;gene=Rgl2;product=ral guanine nucleotide dissociation stimulator-like 2%2C transcript variant 1;tag=RefSeq Select;transcript_id=NM_009059.3;extra_copy_number=0
CM058257.1	Liftoff	exon	41739439	41739617	.	+	.	ID=exon-NM_009059.3-4;Parent=rna-NM_009059.3;Dbxref=GeneID:19732,GenBank:NM_009059.3,MGI:MGI:107483;gbkey=mRNA;gene=Rgl2;product=ral guanine nucleotide dissociation stimulator-like 2%2C transcript variant 1;tag=RefSeq Select;transcript_id=NM_009059.3;extra_copy_number=0
CM058257.1	Liftoff	exon	41739720	41739770	.	+	.	ID=exon-NM_009059.3-5;Parent=rna-NM_009059.3;Dbxref=GeneID:19732,GenBank:NM_009059.3,MGI:MGI:107483;gbkey=mRNA;gene=Rgl2;product=ral guanine nucleotide dissociation stimulator-like 2%2C transcript variant 1;tag=RefSeq Select;transcript_id=NM_009059.3;extra_copy_number=0
CM058257.1	Liftoff	exon	41739853	41740150	.	+	.	ID=exon-NM_009059.3-6;Parent=rna-NM_009059.3;Dbxref=GeneID:19732,GenBank:NM_009059.3,MGI:MGI:107483;gbkey=mRNA;gene=Rgl2;product=ral guanine nucleotide dissociation stimulator-like 2%2C transcript variant 1;tag=RefSeq Select;transcript_id=NM_009059.3;extra_copy_number=0
CM058257.1	Liftoff	exon	41740415	41740666	.	+	.	ID=exon-NM_009059.3-7;Parent=rna-NM_009059.3;Dbxref=GeneID:19732,GenBank:NM_009059.3,MGI:MGI:107483;gbkey=mRNA;gene=Rgl2;product=ral guanine nucleotide dissociation stimulator-like 2%2C transcript variant 1;tag=RefSeq Select;transcript_id=NM_009059.3;extra_copy_number=0
CM058257.1	Liftoff	exon	41740761	41740864	.	+	.	ID=exon-NM_009059.3-8;Parent=rna-NM_009059.3;Dbxref=GeneID:19732,GenBank:NM_009059.3,MGI:MGI:107483;gbkey=mRNA;gene=Rgl2;product=ral guanine nucleotide dissociation stimulator-like 2%2C transcript variant 1;tag=RefSeq Select;transcript_id=NM_009059.3;extra_copy_number=0
CM058257.1	Liftoff	exon	41740951	41741035	.	+	.	ID=exon-NM_009059.3-9;Parent=rna-NM_009059.3;Dbxref=GeneID:19732,GenBank:NM_009059.3,MGI:MGI:107483;gbkey=mRNA;gene=Rgl2;product=ral guanine nucleotide dissociation stimulator-like 2%2C transcript variant 1;tag=RefSeq Select;transcript_id=NM_009059.3;extra_copy_number=0
CM058257.1	Liftoff	exon	41741122	41741190	.	+	.	ID=exon-NM_009059.3-10;Parent=rna-NM_009059.3;Dbxref=GeneID:19732,GenBank:NM_009059.3,MGI:MGI:107483;gbkey=mRNA;gene=Rgl2;product=ral guanine nucleotide dissociation stimulator-like 2%2C transcript variant 1;tag=RefSeq Select;transcript_id=NM_009059.3;extra_copy_number=0
CM058257.1	Liftoff	exon	41741307	41741381	.	+	.	ID=exon-NM_009059.3-11;Parent=rna-NM_009059.3;Dbxref=GeneID:19732,GenBank:NM_009059.3,MGI:MGI:107483;gbkey=mRNA;gene=Rgl2;product=ral guanine nucleotide dissociation stimulator-like 2%2C transcript variant 1;tag=RefSeq Select;transcript_id=NM_009059.3;extra_copy_number=0
CM058257.1	Liftoff	exon	41742355	41742387	.	+	.	ID=exon-NM_009059.3-12;Parent=rna-NM_009059.3;Dbxref=GeneID:19732,GenBank:NM_009059.3,MGI:MGI:107483;gbkey=mRNA;gene=Rgl2;product=ral guanine nucleotide dissociation stimulator-like 2%2C transcript variant 1;tag=RefSeq Select;transcript_id=NM_009059.3;extra_copy_number=0
CM058257.1	Liftoff	exon	41742514	41742635	.	+	.	ID=exon-NM_009059.3-13;Parent=rna-NM_009059.3;Dbxref=GeneID:19732,GenBank:NM_009059.3,MGI:MGI:107483;gbkey=mRNA;gene=Rgl2;product=ral guanine nucleotide dissociation stimulator-like 2%2C transcript variant 1;tag=RefSeq Select;transcript_id=NM_009059.3;extra_copy_number=0
CM058257.1	Liftoff	exon	41742740	41742835	.	+	.	ID=exon-NM_009059.3-14;Parent=rna-NM_009059.3;Dbxref=GeneID:19732,GenBank:NM_009059.3,MGI:MGI:107483;gbkey=mRNA;gene=Rgl2;product=ral guanine nucleotide dissociation stimulator-like 2%2C transcript variant 1;tag=RefSeq Select;transcript_id=NM_009059.3;extra_copy_number=0
CM058257.1	Liftoff	exon	41742925	41743036	.	+	.	ID=exon-NM_009059.3-15;Parent=rna-NM_009059.3;Dbxref=GeneID:19732,GenBank:NM_009059.3,MGI:MGI:107483;gbkey=mRNA;gene=Rgl2;product=ral guanine nucleotide dissociation stimulator-like 2%2C transcript variant 1;tag=RefSeq Select;transcript_id=NM_009059.3;extra_copy_number=0
CM058257.1	Liftoff	exon	41743120	41743410	.	+	.	ID=exon-NM_009059.3-16;Parent=rna-NM_009059.3;Dbxref=GeneID:19732,GenBank:NM_009059.3,MGI:MGI:107483;gbkey=mRNA;gene=Rgl2;product=ral guanine nucleotide dissociation stimulator-like 2%2C transcript variant 1;tag=RefSeq Select;transcript_id=NM_009059.3;extra_copy_number=0
CM058257.1	Liftoff	exon	41744253	41744367	.	+	.	ID=exon-NM_009059.3-17;Parent=rna-NM_009059.3;Dbxref=GeneID:19732,GenBank:NM_009059.3,MGI:MGI:107483;gbkey=mRNA;gene=Rgl2;product=ral guanine nucleotide dissociation stimulator-like 2%2C transcript variant 1;tag=RefSeq Select;transcript_id=NM_009059.3;extra_copy_number=0
CM058257.1	Liftoff	exon	41744455	41745077	.	+	.	ID=exon-NM_009059.3-18;Parent=rna-NM_009059.3;Dbxref=GeneID:19732,GenBank:NM_009059.3,MGI:MGI:107483;gbkey=mRNA;gene=Rgl2;product=ral guanine nucleotide dissociation stimulator-like 2%2C transcript variant 1;tag=RefSeq Select;transcript_id=NM_009059.3;extra_copy_number=0
CM058257.1	Liftoff	CDS	41737677	41737832	.	+	.	ID=cds-NP_033085.2;Parent=rna-NM_009059.3;Dbxref=CCDS:CCDS28635.1,GeneID:19732,GenBank:NP_033085.2,MGI:MGI:107483;Name=NP_033085.2;Note=isoform 1 is encoded by transcript variant 1;gbkey=CDS;gene=Rgl2;product=ral guanine nucleotide dissociation stimulator-like 2 isoform 1;protein_id=NP_033085.2;tag=RefSeq Select;extra_copy_number=0
CM058257.1	Liftoff	CDS	41739125	41739208	.	+	.	ID=cds-NP_033085.2;Parent=rna-NM_009059.3;Dbxref=CCDS:CCDS28635.1,GeneID:19732,GenBank:NP_033085.2,MGI:MGI:107483;Name=NP_033085.2;Note=isoform 1 is encoded by transcript variant 1;gbkey=CDS;gene=Rgl2;product=ral guanine nucleotide dissociation stimulator-like 2 isoform 1;protein_id=NP_033085.2;tag=RefSeq Select;extra_copy_number=0
CM058257.1	Liftoff	CDS	41739439	41739617	.	+	.	ID=cds-NP_033085.2;Parent=rna-NM_009059.3;Dbxref=CCDS:CCDS28635.1,GeneID:19732,GenBank:NP_033085.2,MGI:MGI:107483;Name=NP_033085.2;Note=isoform 1 is encoded by transcript variant 1;gbkey=CDS;gene=Rgl2;product=ral guanine nucleotide dissociation stimulator-like 2 isoform 1;protein_id=NP_033085.2;tag=RefSeq Select;extra_copy_number=0
CM058257.1	Liftoff	CDS	41739720	41739770	.	+	.	ID=cds-NP_033085.2;Parent=rna-NM_009059.3;Dbxref=CCDS:CCDS28635.1,GeneID:19732,GenBank:NP_033085.2,MGI:MGI:107483;Name=NP_033085.2;Note=isoform 1 is encoded by transcript variant 1;gbkey=CDS;gene=Rgl2;product=ral guanine nucleotide dissociation stimulator-like 2 isoform 1;protein_id=NP_033085.2;tag=RefSeq Select;extra_copy_number=0
CM058257.1	Liftoff	CDS	41739853	41740150	.	+	.	ID=cds-NP_033085.2;Parent=rna-NM_009059.3;Dbxref=CCDS:CCDS28635.1,GeneID:19732,GenBank:NP_033085.2,MGI:MGI:107483;Name=NP_033085.2;Note=isoform 1 is encoded by transcript variant 1;gbkey=CDS;gene=Rgl2;product=ral guanine nucleotide dissociation stimulator-like 2 isoform 1;protein_id=NP_033085.2;tag=RefSeq Select;extra_copy_number=0
CM058257.1	Liftoff	CDS	41740415	41740666	.	+	.	ID=cds-NP_033085.2;Parent=rna-NM_009059.3;Dbxref=CCDS:CCDS28635.1,GeneID:19732,GenBank:NP_033085.2,MGI:MGI:107483;Name=NP_033085.2;Note=isoform 1 is encoded by transcript variant 1;gbkey=CDS;gene=Rgl2;product=ral guanine nucleotide dissociation stimulator-like 2 isoform 1;protein_id=NP_033085.2;tag=RefSeq Select;extra_copy_number=0
CM058257.1	Liftoff	CDS	41740761	41740864	.	+	.	ID=cds-NP_033085.2;Parent=rna-NM_009059.3;Dbxref=CCDS:CCDS28635.1,GeneID:19732,GenBank:NP_033085.2,MGI:MGI:107483;Name=NP_033085.2;Note=isoform 1 is encoded by transcript variant 1;gbkey=CDS;gene=Rgl2;product=ral guanine nucleotide dissociation stimulator-like 2 isoform 1;protein_id=NP_033085.2;tag=RefSeq Select;extra_copy_number=0
CM058257.1	Liftoff	CDS	41740951	41741035	.	+	.	ID=cds-NP_033085.2;Parent=rna-NM_009059.3;Dbxref=CCDS:CCDS28635.1,GeneID:19732,GenBank:NP_033085.2,MGI:MGI:107483;Name=NP_033085.2;Note=isoform 1 is encoded by transcript variant 1;gbkey=CDS;gene=Rgl2;product=ral guanine nucleotide dissociation stimulator-like 2 isoform 1;protein_id=NP_033085.2;tag=RefSeq Select;extra_copy_number=0
CM058257.1	Liftoff	CDS	41741122	41741190	.	+	.	ID=cds-NP_033085.2;Parent=rna-NM_009059.3;Dbxref=CCDS:CCDS28635.1,GeneID:19732,GenBank:NP_033085.2,MGI:MGI:107483;Name=NP_033085.2;Note=isoform 1 is encoded by transcript variant 1;gbkey=CDS;gene=Rgl2;product=ral guanine nucleotide dissociation stimulator-like 2 isoform 1;protein_id=NP_033085.2;tag=RefSeq Select;extra_copy_number=0
CM058257.1	Liftoff	CDS	41741307	41741381	.	+	.	ID=cds-NP_033085.2;Parent=rna-NM_009059.3;Dbxref=CCDS:CCDS28635.1,GeneID:19732,GenBank:NP_033085.2,MGI:MGI:107483;Name=NP_033085.2;Note=isoform 1 is encoded by transcript variant 1;gbkey=CDS;gene=Rgl2;product=ral guanine nucleotide dissociation stimulator-like 2 isoform 1;protein_id=NP_033085.2;tag=RefSeq Select;extra_copy_number=0
CM058257.1	Liftoff	CDS	41742355	41742387	.	+	.	ID=cds-NP_033085.2;Parent=rna-NM_009059.3;Dbxref=CCDS:CCDS28635.1,GeneID:19732,GenBank:NP_033085.2,MGI:MGI:107483;Name=NP_033085.2;Note=isoform 1 is encoded by transcript variant 1;gbkey=CDS;gene=Rgl2;product=ral guanine nucleotide dissociation stimulator-like 2 isoform 1;protein_id=NP_033085.2;tag=RefSeq Select;extra_copy_number=0
CM058257.1	Liftoff	CDS	41742514	41742635	.	+	.	ID=cds-NP_033085.2;Parent=rna-NM_009059.3;Dbxref=CCDS:CCDS28635.1,GeneID:19732,GenBank:NP_033085.2,MGI:MGI:107483;Name=NP_033085.2;Note=isoform 1 is encoded by transcript variant 1;gbkey=CDS;gene=Rgl2;product=ral guanine nucleotide dissociation stimulator-like 2 isoform 1;protein_id=NP_033085.2;tag=RefSeq Select;extra_copy_number=0
CM058257.1	Liftoff	CDS	41742740	41742835	.	+	.	ID=cds-NP_033085.2;Parent=rna-NM_009059.3;Dbxref=CCDS:CCDS28635.1,GeneID:19732,GenBank:NP_033085.2,MGI:MGI:107483;Name=NP_033085.2;Note=isoform 1 is encoded by transcript variant 1;gbkey=CDS;gene=Rgl2;product=ral guanine nucleotide dissociation stimulator-like 2 isoform 1;protein_id=NP_033085.2;tag=RefSeq Select;extra_copy_number=0
CM058257.1	Liftoff	CDS	41742925	41743036	.	+	.	ID=cds-NP_033085.2;Parent=rna-NM_009059.3;Dbxref=CCDS:CCDS28635.1,GeneID:19732,GenBank:NP_033085.2,MGI:MGI:107483;Name=NP_033085.2;Note=isoform 1 is encoded by transcript variant 1;gbkey=CDS;gene=Rgl2;product=ral guanine nucleotide dissociation stimulator-like 2 isoform 1;protein_id=NP_033085.2;tag=RefSeq Select;extra_copy_number=0
CM058257.1	Liftoff	CDS	41743120	41743410	.	+	.	ID=cds-NP_033085.2;Parent=rna-NM_009059.3;Dbxref=CCDS:CCDS28635.1,GeneID:19732,GenBank:NP_033085.2,MGI:MGI:107483;Name=NP_033085.2;Note=isoform 1 is encoded by transcript variant 1;gbkey=CDS;gene=Rgl2;product=ral guanine nucleotide dissociation stimulator-like 2 isoform 1;protein_id=NP_033085.2;tag=RefSeq Select;extra_copy_number=0
CM058257.1	Liftoff	CDS	41744253	41744367	.	+	.	ID=cds-NP_033085.2;Parent=rna-NM_009059.3;Dbxref=CCDS:CCDS28635.1,GeneID:19732,GenBank:NP_033085.2,MGI:MGI:107483;Name=NP_033085.2;Note=isoform 1 is encoded by transcript variant 1;gbkey=CDS;gene=Rgl2;product=ral guanine nucleotide dissociation stimulator-like 2 isoform 1;protein_id=NP_033085.2;tag=RefSeq Select;extra_copy_number=0
CM058257.1	Liftoff	CDS	41744455	41744666	.	+	.	ID=cds-NP_033085.2;Parent=rna-NM_009059.3;Dbxref=CCDS:CCDS28635.1,GeneID:19732,GenBank:NP_033085.2,MGI:MGI:107483;Name=NP_033085.2;Note=isoform 1 is encoded by transcript variant 1;gbkey=CDS;gene=Rgl2;product=ral guanine nucleotide dissociation stimulator-like 2 isoform 1;protein_id=NP_033085.2;tag=RefSeq Select;extra_copy_number=0
CM058257.1	Liftoff	mRNA	41737840	41745077	.	+	.	ID=rna-XM_006523910.2;Parent=gene-Rgl2;Dbxref=GeneID:19732,GenBank:XM_006523910.2,MGI:MGI:107483;Name=XM_006523910.2;gbkey=mRNA;gene=Rgl2;model_evidence=Supporting evidence includes similarity to: 2 mRNAs%2C 22 ESTs%2C 741 long SRA reads%2C and 100%25 coverage of the annotated genomic feature by RNAseq alignments%2C including 31 samples with support for all annotated introns;product=ral guanine nucleotide dissociation stimulator-like 2%2C transcript variant X1;transcript_id=XM_006523910.2;matches_ref_protein=False;valid_ORF=True;extra_copy_number=0
CM058257.1	Liftoff	exon	41737840	41738340	.	+	.	ID=exon-XM_006523910.2-1;Parent=rna-XM_006523910.2;Dbxref=GeneID:19732,GenBank:XM_006523910.2,MGI:MGI:107483;gbkey=mRNA;gene=Rgl2;product=ral guanine nucleotide dissociation stimulator-like 2%2C transcript variant X1;transcript_id=XM_006523910.2;extra_copy_number=0
CM058257.1	Liftoff	exon	41739125	41739208	.	+	.	ID=exon-XM_006523910.2-2;Parent=rna-XM_006523910.2;Dbxref=GeneID:19732,GenBank:XM_006523910.2,MGI:MGI:107483;gbkey=mRNA;gene=Rgl2;product=ral guanine nucleotide dissociation stimulator-like 2%2C transcript variant X1;transcript_id=XM_006523910.2;extra_copy_number=0
CM058257.1	Liftoff	exon	41739439	41739617	.	+	.	ID=exon-XM_006523910.2-3;Parent=rna-XM_006523910.2;Dbxref=GeneID:19732,GenBank:XM_006523910.2,MGI:MGI:107483;gbkey=mRNA;gene=Rgl2;product=ral guanine nucleotide dissociation stimulator-like 2%2C transcript variant X1;transcript_id=XM_006523910.2;extra_copy_number=0
CM058257.1	Liftoff	exon	41739720	41739770	.	+	.	ID=exon-XM_006523910.2-4;Parent=rna-XM_006523910.2;Dbxref=GeneID:19732,GenBank:XM_006523910.2,MGI:MGI:107483;gbkey=mRNA;gene=Rgl2;product=ral guanine nucleotide dissociation stimulator-like 2%2C transcript variant X1;transcript_id=XM_006523910.2;extra_copy_number=0
CM058257.1	Liftoff	exon	41739853	41740150	.	+	.	ID=exon-XM_006523910.2-5;Parent=rna-XM_006523910.2;Dbxref=GeneID:19732,GenBank:XM_006523910.2,MGI:MGI:107483;gbkey=mRNA;gene=Rgl2;product=ral guanine nucleotide dissociation stimulator-like 2%2C transcript variant X1;transcript_id=XM_006523910.2;extra_copy_number=0
CM058257.1	Liftoff	exon	41740415	41740666	.	+	.	ID=exon-XM_006523910.2-6;Parent=rna-XM_006523910.2;Dbxref=GeneID:19732,GenBank:XM_006523910.2,MGI:MGI:107483;gbkey=mRNA;gene=Rgl2;product=ral guanine nucleotide dissociation stimulator-like 2%2C transcript variant X1;transcript_id=XM_006523910.2;extra_copy_number=0
CM058257.1	Liftoff	exon	41740761	41740864	.	+	.	ID=exon-XM_006523910.2-7;Parent=rna-XM_006523910.2;Dbxref=GeneID:19732,GenBank:XM_006523910.2,MGI:MGI:107483;gbkey=mRNA;gene=Rgl2;product=ral guanine nucleotide dissociation stimulator-like 2%2C transcript variant X1;transcript_id=XM_006523910.2;extra_copy_number=0
CM058257.1	Liftoff	exon	41740951	41741035	.	+	.	ID=exon-XM_006523910.2-8;Parent=rna-XM_006523910.2;Dbxref=GeneID:19732,GenBank:XM_006523910.2,MGI:MGI:107483;gbkey=mRNA;gene=Rgl2;product=ral guanine nucleotide dissociation stimulator-like 2%2C transcript variant X1;transcript_id=XM_006523910.2;extra_copy_number=0
CM058257.1	Liftoff	exon	41741122	41741190	.	+	.	ID=exon-XM_006523910.2-9;Parent=rna-XM_006523910.2;Dbxref=GeneID:19732,GenBank:XM_006523910.2,MGI:MGI:107483;gbkey=mRNA;gene=Rgl2;product=ral guanine nucleotide dissociation stimulator-like 2%2C transcript variant X1;transcript_id=XM_006523910.2;extra_copy_number=0
CM058257.1	Liftoff	exon	41741307	41741381	.	+	.	ID=exon-XM_006523910.2-10;Parent=rna-XM_006523910.2;Dbxref=GeneID:19732,GenBank:XM_006523910.2,MGI:MGI:107483;gbkey=mRNA;gene=Rgl2;product=ral guanine nucleotide dissociation stimulator-like 2%2C transcript variant X1;transcript_id=XM_006523910.2;extra_copy_number=0
CM058257.1	Liftoff	exon	41742355	41742387	.	+	.	ID=exon-XM_006523910.2-11;Parent=rna-XM_006523910.2;Dbxref=GeneID:19732,GenBank:XM_006523910.2,MGI:MGI:107483;gbkey=mRNA;gene=Rgl2;product=ral guanine nucleotide dissociation stimulator-like 2%2C transcript variant X1;transcript_id=XM_006523910.2;extra_copy_number=0
CM058257.1	Liftoff	exon	41742514	41742635	.	+	.	ID=exon-XM_006523910.2-12;Parent=rna-XM_006523910.2;Dbxref=GeneID:19732,GenBank:XM_006523910.2,MGI:MGI:107483;gbkey=mRNA;gene=Rgl2;product=ral guanine nucleotide dissociation stimulator-like 2%2C transcript variant X1;transcript_id=XM_006523910.2;extra_copy_number=0
CM058257.1	Liftoff	exon	41742740	41742835	.	+	.	ID=exon-XM_006523910.2-13;Parent=rna-XM_006523910.2;Dbxref=GeneID:19732,GenBank:XM_006523910.2,MGI:MGI:107483;gbkey=mRNA;gene=Rgl2;product=ral guanine nucleotide dissociation stimulator-like 2%2C transcript variant X1;transcript_id=XM_006523910.2;extra_copy_number=0
CM058257.1	Liftoff	exon	41742925	41743036	.	+	.	ID=exon-XM_006523910.2-14;Parent=rna-XM_006523910.2;Dbxref=GeneID:19732,GenBank:XM_006523910.2,MGI:MGI:107483;gbkey=mRNA;gene=Rgl2;product=ral guanine nucleotide dissociation stimulator-like 2%2C transcript variant X1;transcript_id=XM_006523910.2;extra_copy_number=0
CM058257.1	Liftoff	exon	41743120	41743410	.	+	.	ID=exon-XM_006523910.2-15;Parent=rna-XM_006523910.2;Dbxref=GeneID:19732,GenBank:XM_006523910.2,MGI:MGI:107483;gbkey=mRNA;gene=Rgl2;product=ral guanine nucleotide dissociation stimulator-like 2%2C transcript variant X1;transcript_id=XM_006523910.2;extra_copy_number=0
CM058257.1	Liftoff	exon	41744253	41744367	.	+	.	ID=exon-XM_006523910.2-16;Parent=rna-XM_006523910.2;Dbxref=GeneID:19732,GenBank:XM_006523910.2,MGI:MGI:107483;gbkey=mRNA;gene=Rgl2;product=ral guanine nucleotide dissociation stimulator-like 2%2C transcript variant X1;transcript_id=XM_006523910.2;extra_copy_number=0
CM058257.1	Liftoff	exon	41744455	41745077	.	+	.	ID=exon-XM_006523910.2-17;Parent=rna-XM_006523910.2;Dbxref=GeneID:19732,GenBank:XM_006523910.2,MGI:MGI:107483;gbkey=mRNA;gene=Rgl2;product=ral guanine nucleotide dissociation stimulator-like 2%2C transcript variant X1;transcript_id=XM_006523910.2;extra_copy_number=0
CM058257.1	Liftoff	CDS	41739538	41739617	.	+	.	ID=cds-XP_006523973.1;Parent=rna-XM_006523910.2;Dbxref=GeneID:19732,GenBank:XP_006523973.1,MGI:MGI:107483;Name=XP_006523973.1;gbkey=CDS;gene=Rgl2;product=ral guanine nucleotide dissociation stimulator-like 2 isoform X1;protein_id=XP_006523973.1;extra_copy_number=0
CM058257.1	Liftoff	CDS	41739720	41739770	.	+	.	ID=cds-XP_006523973.1;Parent=rna-XM_006523910.2;Dbxref=GeneID:19732,GenBank:XP_006523973.1,MGI:MGI:107483;Name=XP_006523973.1;gbkey=CDS;gene=Rgl2;product=ral guanine nucleotide dissociation stimulator-like 2 isoform X1;protein_id=XP_006523973.1;extra_copy_number=0
CM058257.1	Liftoff	CDS	41739853	41740150	.	+	.	ID=cds-XP_006523973.1;Parent=rna-XM_006523910.2;Dbxref=GeneID:19732,GenBank:XP_006523973.1,MGI:MGI:107483;Name=XP_006523973.1;gbkey=CDS;gene=Rgl2;product=ral guanine nucleotide dissociation stimulator-like 2 isoform X1;protein_id=XP_006523973.1;extra_copy_number=0
CM058257.1	Liftoff	CDS	41740415	41740666	.	+	.	ID=cds-XP_006523973.1;Parent=rna-XM_006523910.2;Dbxref=GeneID:19732,GenBank:XP_006523973.1,MGI:MGI:107483;Name=XP_006523973.1;gbkey=CDS;gene=Rgl2;product=ral guanine nucleotide dissociation stimulator-like 2 isoform X1;protein_id=XP_006523973.1;extra_copy_number=0
CM058257.1	Liftoff	CDS	41740761	41740864	.	+	.	ID=cds-XP_006523973.1;Parent=rna-XM_006523910.2;Dbxref=GeneID:19732,GenBank:XP_006523973.1,MGI:MGI:107483;Name=XP_006523973.1;gbkey=CDS;gene=Rgl2;product=ral guanine nucleotide dissociation stimulator-like 2 isoform X1;protein_id=XP_006523973.1;extra_copy_number=0
CM058257.1	Liftoff	CDS	41740951	41741035	.	+	.	ID=cds-XP_006523973.1;Parent=rna-XM_006523910.2;Dbxref=GeneID:19732,GenBank:XP_006523973.1,MGI:MGI:107483;Name=XP_006523973.1;gbkey=CDS;gene=Rgl2;product=ral guanine nucleotide dissociation stimulator-like 2 isoform X1;protein_id=XP_006523973.1;extra_copy_number=0
CM058257.1	Liftoff	CDS	41741122	41741190	.	+	.	ID=cds-XP_006523973.1;Parent=rna-XM_006523910.2;Dbxref=GeneID:19732,GenBank:XP_006523973.1,MGI:MGI:107483;Name=XP_006523973.1;gbkey=CDS;gene=Rgl2;product=ral guanine nucleotide dissociation stimulator-like 2 isoform X1;protein_id=XP_006523973.1;extra_copy_number=0
CM058257.1	Liftoff	CDS	41741307	41741381	.	+	.	ID=cds-XP_006523973.1;Parent=rna-XM_006523910.2;Dbxref=GeneID:19732,GenBank:XP_006523973.1,MGI:MGI:107483;Name=XP_006523973.1;gbkey=CDS;gene=Rgl2;product=ral guanine nucleotide dissociation stimulator-like 2 isoform X1;protein_id=XP_006523973.1;extra_copy_number=0
CM058257.1	Liftoff	CDS	41742355	41742387	.	+	.	ID=cds-XP_006523973.1;Parent=rna-XM_006523910.2;Dbxref=GeneID:19732,GenBank:XP_006523973.1,MGI:MGI:107483;Name=XP_006523973.1;gbkey=CDS;gene=Rgl2;product=ral guanine nucleotide dissociation stimulator-like 2 isoform X1;protein_id=XP_006523973.1;extra_copy_number=0
CM058257.1	Liftoff	CDS	41742514	41742635	.	+	.	ID=cds-XP_006523973.1;Parent=rna-XM_006523910.2;Dbxref=GeneID:19732,GenBank:XP_006523973.1,MGI:MGI:107483;Name=XP_006523973.1;gbkey=CDS;gene=Rgl2;product=ral guanine nucleotide dissociation stimulator-like 2 isoform X1;protein_id=XP_006523973.1;extra_copy_number=0
CM058257.1	Liftoff	CDS	41742740	41742835	.	+	.	ID=cds-XP_006523973.1;Parent=rna-XM_006523910.2;Dbxref=GeneID:19732,GenBank:XP_006523973.1,MGI:MGI:107483;Name=XP_006523973.1;gbkey=CDS;gene=Rgl2;product=ral guanine nucleotide dissociation stimulator-like 2 isoform X1;protein_id=XP_006523973.1;extra_copy_number=0
CM058257.1	Liftoff	CDS	41742925	41743036	.	+	.	ID=cds-XP_006523973.1;Parent=rna-XM_006523910.2;Dbxref=GeneID:19732,GenBank:XP_006523973.1,MGI:MGI:107483;Name=XP_006523973.1;gbkey=CDS;gene=Rgl2;product=ral guanine nucleotide dissociation stimulator-like 2 isoform X1;protein_id=XP_006523973.1;extra_copy_number=0
CM058257.1	Liftoff	CDS	41743120	41743410	.	+	.	ID=cds-XP_006523973.1;Parent=rna-XM_006523910.2;Dbxref=GeneID:19732,GenBank:XP_006523973.1,MGI:MGI:107483;Name=XP_006523973.1;gbkey=CDS;gene=Rgl2;product=ral guanine nucleotide dissociation stimulator-like 2 isoform X1;protein_id=XP_006523973.1;extra_copy_number=0
CM058257.1	Liftoff	CDS	41744253	41744367	.	+	.	ID=cds-XP_006523973.1;Parent=rna-XM_006523910.2;Dbxref=GeneID:19732,GenBank:XP_006523973.1,MGI:MGI:107483;Name=XP_006523973.1;gbkey=CDS;gene=Rgl2;product=ral guanine nucleotide dissociation stimulator-like 2 isoform X1;protein_id=XP_006523973.1;extra_copy_number=0
CM058257.1	Liftoff	CDS	41744455	41744666	.	+	.	ID=cds-XP_006523973.1;Parent=rna-XM_006523910.2;Dbxref=GeneID:19732,GenBank:XP_006523973.1,MGI:MGI:107483;Name=XP_006523973.1;gbkey=CDS;gene=Rgl2;product=ral guanine nucleotide dissociation stimulator-like 2 isoform X1;protein_id=XP_006523973.1;extra_copy_number=0
CM058257.1	Liftoff	mRNA	41738285	41745077	.	+	.	ID=rna-NM_001410646.1;Parent=gene-Rgl2;Dbxref=GeneID:19732,GenBank:NM_001410646.1,MGI:MGI:107483;Name=NM_001410646.1;gbkey=mRNA;gene=Rgl2;product=ral guanine nucleotide dissociation stimulator-like 2%2C transcript variant 5;transcript_id=NM_001410646.1;matches_ref_protein=False;valid_ORF=True;extra_copy_number=0
CM058257.1	Liftoff	exon	41738285	41738467	.	+	.	ID=exon-NM_001410646.1-1;Parent=rna-NM_001410646.1;Dbxref=GeneID:19732,GenBank:NM_001410646.1,MGI:MGI:107483;gbkey=mRNA;gene=Rgl2;product=ral guanine nucleotide dissociation stimulator-like 2%2C transcript variant 5;transcript_id=NM_001410646.1;extra_copy_number=0
CM058257.1	Liftoff	exon	41739125	41739208	.	+	.	ID=exon-NM_001410646.1-2;Parent=rna-NM_001410646.1;Dbxref=GeneID:19732,GenBank:NM_001410646.1,MGI:MGI:107483;gbkey=mRNA;gene=Rgl2;product=ral guanine nucleotide dissociation stimulator-like 2%2C transcript variant 5;transcript_id=NM_001410646.1;extra_copy_number=0
CM058257.1	Liftoff	exon	41739439	41739617	.	+	.	ID=exon-NM_001410646.1-3;Parent=rna-NM_001410646.1;Dbxref=GeneID:19732,GenBank:NM_001410646.1,MGI:MGI:107483;gbkey=mRNA;gene=Rgl2;product=ral guanine nucleotide dissociation stimulator-like 2%2C transcript variant 5;transcript_id=NM_001410646.1;extra_copy_number=0
CM058257.1	Liftoff	exon	41739720	41739770	.	+	.	ID=exon-NM_001410646.1-4;Parent=rna-NM_001410646.1;Dbxref=GeneID:19732,GenBank:NM_001410646.1,MGI:MGI:107483;gbkey=mRNA;gene=Rgl2;product=ral guanine nucleotide dissociation stimulator-like 2%2C transcript variant 5;transcript_id=NM_001410646.1;extra_copy_number=0
CM058257.1	Liftoff	exon	41739853	41740150	.	+	.	ID=exon-NM_001410646.1-5;Parent=rna-NM_001410646.1;Dbxref=GeneID:19732,GenBank:NM_001410646.1,MGI:MGI:107483;gbkey=mRNA;gene=Rgl2;product=ral guanine nucleotide dissociation stimulator-like 2%2C transcript variant 5;transcript_id=NM_001410646.1;extra_copy_number=0
CM058257.1	Liftoff	exon	41740415	41740666	.	+	.	ID=exon-NM_001410646.1-6;Parent=rna-NM_001410646.1;Dbxref=GeneID:19732,GenBank:NM_001410646.1,MGI:MGI:107483;gbkey=mRNA;gene=Rgl2;product=ral guanine nucleotide dissociation stimulator-like 2%2C transcript variant 5;transcript_id=NM_001410646.1;extra_copy_number=0
CM058257.1	Liftoff	exon	41740761	41740864	.	+	.	ID=exon-NM_001410646.1-7;Parent=rna-NM_001410646.1;Dbxref=GeneID:19732,GenBank:NM_001410646.1,MGI:MGI:107483;gbkey=mRNA;gene=Rgl2;product=ral guanine nucleotide dissociation stimulator-like 2%2C transcript variant 5;transcript_id=NM_001410646.1;extra_copy_number=0
CM058257.1	Liftoff	exon	41740951	41741035	.	+	.	ID=exon-NM_001410646.1-8;Parent=rna-NM_001410646.1;Dbxref=GeneID:19732,GenBank:NM_001410646.1,MGI:MGI:107483;gbkey=mRNA;gene=Rgl2;product=ral guanine nucleotide dissociation stimulator-like 2%2C transcript variant 5;transcript_id=NM_001410646.1;extra_copy_number=0
CM058257.1	Liftoff	exon	41741122	41741190	.	+	.	ID=exon-NM_001410646.1-9;Parent=rna-NM_001410646.1;Dbxref=GeneID:19732,GenBank:NM_001410646.1,MGI:MGI:107483;gbkey=mRNA;gene=Rgl2;product=ral guanine nucleotide dissociation stimulator-like 2%2C transcript variant 5;transcript_id=NM_001410646.1;extra_copy_number=0
CM058257.1	Liftoff	exon	41741307	41741381	.	+	.	ID=exon-NM_001410646.1-10;Parent=rna-NM_001410646.1;Dbxref=GeneID:19732,GenBank:NM_001410646.1,MGI:MGI:107483;gbkey=mRNA;gene=Rgl2;product=ral guanine nucleotide dissociation stimulator-like 2%2C transcript variant 5;transcript_id=NM_001410646.1;extra_copy_number=0
CM058257.1	Liftoff	exon	41742355	41742387	.	+	.	ID=exon-NM_001410646.1-11;Parent=rna-NM_001410646.1;Dbxref=GeneID:19732,GenBank:NM_001410646.1,MGI:MGI:107483;gbkey=mRNA;gene=Rgl2;product=ral guanine nucleotide dissociation stimulator-like 2%2C transcript variant 5;transcript_id=NM_001410646.1;extra_copy_number=0
CM058257.1	Liftoff	exon	41742514	41742635	.	+	.	ID=exon-NM_001410646.1-12;Parent=rna-NM_001410646.1;Dbxref=GeneID:19732,GenBank:NM_001410646.1,MGI:MGI:107483;gbkey=mRNA;gene=Rgl2;product=ral guanine nucleotide dissociation stimulator-like 2%2C transcript variant 5;transcript_id=NM_001410646.1;extra_copy_number=0
CM058257.1	Liftoff	exon	41742740	41742835	.	+	.	ID=exon-NM_001410646.1-13;Parent=rna-NM_001410646.1;Dbxref=GeneID:19732,GenBank:NM_001410646.1,MGI:MGI:107483;gbkey=mRNA;gene=Rgl2;product=ral guanine nucleotide dissociation stimulator-like 2%2C transcript variant 5;transcript_id=NM_001410646.1;extra_copy_number=0
CM058257.1	Liftoff	exon	41742925	41743036	.	+	.	ID=exon-NM_001410646.1-14;Parent=rna-NM_001410646.1;Dbxref=GeneID:19732,GenBank:NM_001410646.1,MGI:MGI:107483;gbkey=mRNA;gene=Rgl2;product=ral guanine nucleotide dissociation stimulator-like 2%2C transcript variant 5;transcript_id=NM_001410646.1;extra_copy_number=0
CM058257.1	Liftoff	exon	41743120	41743410	.	+	.	ID=exon-NM_001410646.1-15;Parent=rna-NM_001410646.1;Dbxref=GeneID:19732,GenBank:NM_001410646.1,MGI:MGI:107483;gbkey=mRNA;gene=Rgl2;product=ral guanine nucleotide dissociation stimulator-like 2%2C transcript variant 5;transcript_id=NM_001410646.1;extra_copy_number=0
CM058257.1	Liftoff	exon	41744253	41744367	.	+	.	ID=exon-NM_001410646.1-16;Parent=rna-NM_001410646.1;Dbxref=GeneID:19732,GenBank:NM_001410646.1,MGI:MGI:107483;gbkey=mRNA;gene=Rgl2;product=ral guanine nucleotide dissociation stimulator-like 2%2C transcript variant 5;transcript_id=NM_001410646.1;extra_copy_number=0
CM058257.1	Liftoff	exon	41744455	41745077	.	+	.	ID=exon-NM_001410646.1-17;Parent=rna-NM_001410646.1;Dbxref=GeneID:19732,GenBank:NM_001410646.1,MGI:MGI:107483;gbkey=mRNA;gene=Rgl2;product=ral guanine nucleotide dissociation stimulator-like 2%2C transcript variant 5;transcript_id=NM_001410646.1;extra_copy_number=0
CM058257.1	Liftoff	CDS	41739538	41739617	.	+	.	ID=cds-NP_001397575.1;Parent=rna-NM_001410646.1;Dbxref=GeneID:19732,GenBank:NP_001397575.1,MGI:MGI:107483;Name=NP_001397575.1;Note=isoform 4 is encoded by transcript variant 5;gbkey=CDS;gene=Rgl2;product=ral guanine nucleotide dissociation stimulator-like 2 isoform 4;protein_id=NP_001397575.1;extra_copy_number=0
CM058257.1	Liftoff	CDS	41739720	41739770	.	+	.	ID=cds-NP_001397575.1;Parent=rna-NM_001410646.1;Dbxref=GeneID:19732,GenBank:NP_001397575.1,MGI:MGI:107483;Name=NP_001397575.1;Note=isoform 4 is encoded by transcript variant 5;gbkey=CDS;gene=Rgl2;product=ral guanine nucleotide dissociation stimulator-like 2 isoform 4;protein_id=NP_001397575.1;extra_copy_number=0
CM058257.1	Liftoff	CDS	41739853	41740150	.	+	.	ID=cds-NP_001397575.1;Parent=rna-NM_001410646.1;Dbxref=GeneID:19732,GenBank:NP_001397575.1,MGI:MGI:107483;Name=NP_001397575.1;Note=isoform 4 is encoded by transcript variant 5;gbkey=CDS;gene=Rgl2;product=ral guanine nucleotide dissociation stimulator-like 2 isoform 4;protein_id=NP_001397575.1;extra_copy_number=0
CM058257.1	Liftoff	CDS	41740415	41740666	.	+	.	ID=cds-NP_001397575.1;Parent=rna-NM_001410646.1;Dbxref=GeneID:19732,GenBank:NP_001397575.1,MGI:MGI:107483;Name=NP_001397575.1;Note=isoform 4 is encoded by transcript variant 5;gbkey=CDS;gene=Rgl2;product=ral guanine nucleotide dissociation stimulator-like 2 isoform 4;protein_id=NP_001397575.1;extra_copy_number=0
CM058257.1	Liftoff	CDS	41740761	41740864	.	+	.	ID=cds-NP_001397575.1;Parent=rna-NM_001410646.1;Dbxref=GeneID:19732,GenBank:NP_001397575.1,MGI:MGI:107483;Name=NP_001397575.1;Note=isoform 4 is encoded by transcript variant 5;gbkey=CDS;gene=Rgl2;product=ral guanine nucleotide dissociation stimulator-like 2 isoform 4;protein_id=NP_001397575.1;extra_copy_number=0
CM058257.1	Liftoff	CDS	41740951	41741035	.	+	.	ID=cds-NP_001397575.1;Parent=rna-NM_001410646.1;Dbxref=GeneID:19732,GenBank:NP_001397575.1,MGI:MGI:107483;Name=NP_001397575.1;Note=isoform 4 is encoded by transcript variant 5;gbkey=CDS;gene=Rgl2;product=ral guanine nucleotide dissociation stimulator-like 2 isoform 4;protein_id=NP_001397575.1;extra_copy_number=0
CM058257.1	Liftoff	CDS	41741122	41741190	.	+	.	ID=cds-NP_001397575.1;Parent=rna-NM_001410646.1;Dbxref=GeneID:19732,GenBank:NP_001397575.1,MGI:MGI:107483;Name=NP_001397575.1;Note=isoform 4 is encoded by transcript variant 5;gbkey=CDS;gene=Rgl2;product=ral guanine nucleotide dissociation stimulator-like 2 isoform 4;protein_id=NP_001397575.1;extra_copy_number=0
CM058257.1	Liftoff	CDS	41741307	41741381	.	+	.	ID=cds-NP_001397575.1;Parent=rna-NM_001410646.1;Dbxref=GeneID:19732,GenBank:NP_001397575.1,MGI:MGI:107483;Name=NP_001397575.1;Note=isoform 4 is encoded by transcript variant 5;gbkey=CDS;gene=Rgl2;product=ral guanine nucleotide dissociation stimulator-like 2 isoform 4;protein_id=NP_001397575.1;extra_copy_number=0
CM058257.1	Liftoff	CDS	41742355	41742387	.	+	.	ID=cds-NP_001397575.1;Parent=rna-NM_001410646.1;Dbxref=GeneID:19732,GenBank:NP_001397575.1,MGI:MGI:107483;Name=NP_001397575.1;Note=isoform 4 is encoded by transcript variant 5;gbkey=CDS;gene=Rgl2;product=ral guanine nucleotide dissociation stimulator-like 2 isoform 4;protein_id=NP_001397575.1;extra_copy_number=0
CM058257.1	Liftoff	CDS	41742514	41742635	.	+	.	ID=cds-NP_001397575.1;Parent=rna-NM_001410646.1;Dbxref=GeneID:19732,GenBank:NP_001397575.1,MGI:MGI:107483;Name=NP_001397575.1;Note=isoform 4 is encoded by transcript variant 5;gbkey=CDS;gene=Rgl2;product=ral guanine nucleotide dissociation stimulator-like 2 isoform 4;protein_id=NP_001397575.1;extra_copy_number=0
CM058257.1	Liftoff	CDS	41742740	41742835	.	+	.	ID=cds-NP_001397575.1;Parent=rna-NM_001410646.1;Dbxref=GeneID:19732,GenBank:NP_001397575.1,MGI:MGI:107483;Name=NP_001397575.1;Note=isoform 4 is encoded by transcript variant 5;gbkey=CDS;gene=Rgl2;product=ral guanine nucleotide dissociation stimulator-like 2 isoform 4;protein_id=NP_001397575.1;extra_copy_number=0
CM058257.1	Liftoff	CDS	41742925	41743036	.	+	.	ID=cds-NP_001397575.1;Parent=rna-NM_001410646.1;Dbxref=GeneID:19732,GenBank:NP_001397575.1,MGI:MGI:107483;Name=NP_001397575.1;Note=isoform 4 is encoded by transcript variant 5;gbkey=CDS;gene=Rgl2;product=ral guanine nucleotide dissociation stimulator-like 2 isoform 4;protein_id=NP_001397575.1;extra_copy_number=0
CM058257.1	Liftoff	CDS	41743120	41743410	.	+	.	ID=cds-NP_001397575.1;Parent=rna-NM_001410646.1;Dbxref=GeneID:19732,GenBank:NP_001397575.1,MGI:MGI:107483;Name=NP_001397575.1;Note=isoform 4 is encoded by transcript variant 5;gbkey=CDS;gene=Rgl2;product=ral guanine nucleotide dissociation stimulator-like 2 isoform 4;protein_id=NP_001397575.1;extra_copy_number=0
CM058257.1	Liftoff	CDS	41744253	41744367	.	+	.	ID=cds-NP_001397575.1;Parent=rna-NM_001410646.1;Dbxref=GeneID:19732,GenBank:NP_001397575.1,MGI:MGI:107483;Name=NP_001397575.1;Note=isoform 4 is encoded by transcript variant 5;gbkey=CDS;gene=Rgl2;product=ral guanine nucleotide dissociation stimulator-like 2 isoform 4;protein_id=NP_001397575.1;extra_copy_number=0
CM058257.1	Liftoff	CDS	41744455	41744666	.	+	.	ID=cds-NP_001397575.1;Parent=rna-NM_001410646.1;Dbxref=GeneID:19732,GenBank:NP_001397575.1,MGI:MGI:107483;Name=NP_001397575.1;Note=isoform 4 is encoded by transcript variant 5;gbkey=CDS;gene=Rgl2;product=ral guanine nucleotide dissociation stimulator-like 2 isoform 4;protein_id=NP_001397575.1;extra_copy_number=0
CM058257.1	Liftoff	mRNA	41738572	41745077	.	+	.	ID=rna-NM_001410647.1;Parent=gene-Rgl2;Dbxref=GeneID:19732,GenBank:NM_001410647.1,MGI:MGI:107483;Name=NM_001410647.1;gbkey=mRNA;gene=Rgl2;product=ral guanine nucleotide dissociation stimulator-like 2%2C transcript variant 6;transcript_id=NM_001410647.1;matches_ref_protein=False;valid_ORF=True;extra_copy_number=0
CM058257.1	Liftoff	exon	41738572	41739033	.	+	.	ID=exon-NM_001410647.1-1;Parent=rna-NM_001410647.1;Dbxref=GeneID:19732,GenBank:NM_001410647.1,MGI:MGI:107483;gbkey=mRNA;gene=Rgl2;product=ral guanine nucleotide dissociation stimulator-like 2%2C transcript variant 6;transcript_id=NM_001410647.1;extra_copy_number=0
CM058257.1	Liftoff	exon	41739125	41739208	.	+	.	ID=exon-NM_001410647.1-2;Parent=rna-NM_001410647.1;Dbxref=GeneID:19732,GenBank:NM_001410647.1,MGI:MGI:107483;gbkey=mRNA;gene=Rgl2;product=ral guanine nucleotide dissociation stimulator-like 2%2C transcript variant 6;transcript_id=NM_001410647.1;extra_copy_number=0
CM058257.1	Liftoff	exon	41739439	41739617	.	+	.	ID=exon-NM_001410647.1-3;Parent=rna-NM_001410647.1;Dbxref=GeneID:19732,GenBank:NM_001410647.1,MGI:MGI:107483;gbkey=mRNA;gene=Rgl2;product=ral guanine nucleotide dissociation stimulator-like 2%2C transcript variant 6;transcript_id=NM_001410647.1;extra_copy_number=0
CM058257.1	Liftoff	exon	41739720	41739770	.	+	.	ID=exon-NM_001410647.1-4;Parent=rna-NM_001410647.1;Dbxref=GeneID:19732,GenBank:NM_001410647.1,MGI:MGI:107483;gbkey=mRNA;gene=Rgl2;product=ral guanine nucleotide dissociation stimulator-like 2%2C transcript variant 6;transcript_id=NM_001410647.1;extra_copy_number=0
CM058257.1	Liftoff	exon	41739853	41740150	.	+	.	ID=exon-NM_001410647.1-5;Parent=rna-NM_001410647.1;Dbxref=GeneID:19732,GenBank:NM_001410647.1,MGI:MGI:107483;gbkey=mRNA;gene=Rgl2;product=ral guanine nucleotide dissociation stimulator-like 2%2C transcript variant 6;transcript_id=NM_001410647.1;extra_copy_number=0
CM058257.1	Liftoff	exon	41740415	41740666	.	+	.	ID=exon-NM_001410647.1-6;Parent=rna-NM_001410647.1;Dbxref=GeneID:19732,GenBank:NM_001410647.1,MGI:MGI:107483;gbkey=mRNA;gene=Rgl2;product=ral guanine nucleotide dissociation stimulator-like 2%2C transcript variant 6;transcript_id=NM_001410647.1;extra_copy_number=0
CM058257.1	Liftoff	exon	41740761	41740864	.	+	.	ID=exon-NM_001410647.1-7;Parent=rna-NM_001410647.1;Dbxref=GeneID:19732,GenBank:NM_001410647.1,MGI:MGI:107483;gbkey=mRNA;gene=Rgl2;product=ral guanine nucleotide dissociation stimulator-like 2%2C transcript variant 6;transcript_id=NM_001410647.1;extra_copy_number=0
CM058257.1	Liftoff	exon	41740951	41741035	.	+	.	ID=exon-NM_001410647.1-8;Parent=rna-NM_001410647.1;Dbxref=GeneID:19732,GenBank:NM_001410647.1,MGI:MGI:107483;gbkey=mRNA;gene=Rgl2;product=ral guanine nucleotide dissociation stimulator-like 2%2C transcript variant 6;transcript_id=NM_001410647.1;extra_copy_number=0
CM058257.1	Liftoff	exon	41741122	41741190	.	+	.	ID=exon-NM_001410647.1-9;Parent=rna-NM_001410647.1;Dbxref=GeneID:19732,GenBank:NM_001410647.1,MGI:MGI:107483;gbkey=mRNA;gene=Rgl2;product=ral guanine nucleotide dissociation stimulator-like 2%2C transcript variant 6;transcript_id=NM_001410647.1;extra_copy_number=0
CM058257.1	Liftoff	exon	41741307	41741381	.	+	.	ID=exon-NM_001410647.1-10;Parent=rna-NM_001410647.1;Dbxref=GeneID:19732,GenBank:NM_001410647.1,MGI:MGI:107483;gbkey=mRNA;gene=Rgl2;product=ral guanine nucleotide dissociation stimulator-like 2%2C transcript variant 6;transcript_id=NM_001410647.1;extra_copy_number=0
CM058257.1	Liftoff	exon	41742355	41742387	.	+	.	ID=exon-NM_001410647.1-11;Parent=rna-NM_001410647.1;Dbxref=GeneID:19732,GenBank:NM_001410647.1,MGI:MGI:107483;gbkey=mRNA;gene=Rgl2;product=ral guanine nucleotide dissociation stimulator-like 2%2C transcript variant 6;transcript_id=NM_001410647.1;extra_copy_number=0
CM058257.1	Liftoff	exon	41742514	41742635	.	+	.	ID=exon-NM_001410647.1-12;Parent=rna-NM_001410647.1;Dbxref=GeneID:19732,GenBank:NM_001410647.1,MGI:MGI:107483;gbkey=mRNA;gene=Rgl2;product=ral guanine nucleotide dissociation stimulator-like 2%2C transcript variant 6;transcript_id=NM_001410647.1;extra_copy_number=0
CM058257.1	Liftoff	exon	41742740	41742835	.	+	.	ID=exon-NM_001410647.1-13;Parent=rna-NM_001410647.1;Dbxref=GeneID:19732,GenBank:NM_001410647.1,MGI:MGI:107483;gbkey=mRNA;gene=Rgl2;product=ral guanine nucleotide dissociation stimulator-like 2%2C transcript variant 6;transcript_id=NM_001410647.1;extra_copy_number=0
CM058257.1	Liftoff	exon	41742925	41743036	.	+	.	ID=exon-NM_001410647.1-14;Parent=rna-NM_001410647.1;Dbxref=GeneID:19732,GenBank:NM_001410647.1,MGI:MGI:107483;gbkey=mRNA;gene=Rgl2;product=ral guanine nucleotide dissociation stimulator-like 2%2C transcript variant 6;transcript_id=NM_001410647.1;extra_copy_number=0
CM058257.1	Liftoff	exon	41743120	41743410	.	+	.	ID=exon-NM_001410647.1-15;Parent=rna-NM_001410647.1;Dbxref=GeneID:19732,GenBank:NM_001410647.1,MGI:MGI:107483;gbkey=mRNA;gene=Rgl2;product=ral guanine nucleotide dissociation stimulator-like 2%2C transcript variant 6;transcript_id=NM_001410647.1;extra_copy_number=0
CM058257.1	Liftoff	exon	41744253	41744367	.	+	.	ID=exon-NM_001410647.1-16;Parent=rna-NM_001410647.1;Dbxref=GeneID:19732,GenBank:NM_001410647.1,MGI:MGI:107483;gbkey=mRNA;gene=Rgl2;product=ral guanine nucleotide dissociation stimulator-like 2%2C transcript variant 6;transcript_id=NM_001410647.1;extra_copy_number=0
```
