## Supplementary material for "Chromosome-scale genome assembly of B10.RIII, an autoimmune susceptible mouse strain": b10_swarm.gff3 (part 830 of 931)

```
CM058257.1	Liftoff	exon	41744455	41745077	.	+	.	ID=exon-NM_001410647.1-17;Parent=rna-NM_001410647.1;Dbxref=GeneID:19732,GenBank:NM_001410647.1,MGI:MGI:107483;gbkey=mRNA;gene=Rgl2;product=ral guanine nucleotide dissociation stimulator-like 2%2C transcript variant 6;transcript_id=NM_001410647.1;extra_copy_number=0
CM058257.1	Liftoff	CDS	41739538	41739617	.	+	.	ID=cds-NP_001397576.1;Parent=rna-NM_001410647.1;Dbxref=GeneID:19732,GenBank:NP_001397576.1,MGI:MGI:107483;Name=NP_001397576.1;Note=isoform 4 is encoded by transcript variant 6;gbkey=CDS;gene=Rgl2;product=ral guanine nucleotide dissociation stimulator-like 2 isoform 4;protein_id=NP_001397576.1;extra_copy_number=0
CM058257.1	Liftoff	CDS	41739720	41739770	.	+	.	ID=cds-NP_001397576.1;Parent=rna-NM_001410647.1;Dbxref=GeneID:19732,GenBank:NP_001397576.1,MGI:MGI:107483;Name=NP_001397576.1;Note=isoform 4 is encoded by transcript variant 6;gbkey=CDS;gene=Rgl2;product=ral guanine nucleotide dissociation stimulator-like 2 isoform 4;protein_id=NP_001397576.1;extra_copy_number=0
CM058257.1	Liftoff	CDS	41739853	41740150	.	+	.	ID=cds-NP_001397576.1;Parent=rna-NM_001410647.1;Dbxref=GeneID:19732,GenBank:NP_001397576.1,MGI:MGI:107483;Name=NP_001397576.1;Note=isoform 4 is encoded by transcript variant 6;gbkey=CDS;gene=Rgl2;product=ral guanine nucleotide dissociation stimulator-like 2 isoform 4;protein_id=NP_001397576.1;extra_copy_number=0
CM058257.1	Liftoff	CDS	41740415	41740666	.	+	.	ID=cds-NP_001397576.1;Parent=rna-NM_001410647.1;Dbxref=GeneID:19732,GenBank:NP_001397576.1,MGI:MGI:107483;Name=NP_001397576.1;Note=isoform 4 is encoded by transcript variant 6;gbkey=CDS;gene=Rgl2;product=ral guanine nucleotide dissociation stimulator-like 2 isoform 4;protein_id=NP_001397576.1;extra_copy_number=0
CM058257.1	Liftoff	CDS	41740761	41740864	.	+	.	ID=cds-NP_001397576.1;Parent=rna-NM_001410647.1;Dbxref=GeneID:19732,GenBank:NP_001397576.1,MGI:MGI:107483;Name=NP_001397576.1;Note=isoform 4 is encoded by transcript variant 6;gbkey=CDS;gene=Rgl2;product=ral guanine nucleotide dissociation stimulator-like 2 isoform 4;protein_id=NP_001397576.1;extra_copy_number=0
CM058257.1	Liftoff	CDS	41740951	41741035	.	+	.	ID=cds-NP_001397576.1;Parent=rna-NM_001410647.1;Dbxref=GeneID:19732,GenBank:NP_001397576.1,MGI:MGI:107483;Name=NP_001397576.1;Note=isoform 4 is encoded by transcript variant 6;gbkey=CDS;gene=Rgl2;product=ral guanine nucleotide dissociation stimulator-like 2 isoform 4;protein_id=NP_001397576.1;extra_copy_number=0
CM058257.1	Liftoff	CDS	41741122	41741190	.	+	.	ID=cds-NP_001397576.1;Parent=rna-NM_001410647.1;Dbxref=GeneID:19732,GenBank:NP_001397576.1,MGI:MGI:107483;Name=NP_001397576.1;Note=isoform 4 is encoded by transcript variant 6;gbkey=CDS;gene=Rgl2;product=ral guanine nucleotide dissociation stimulator-like 2 isoform 4;protein_id=NP_001397576.1;extra_copy_number=0
CM058257.1	Liftoff	CDS	41741307	41741381	.	+	.	ID=cds-NP_001397576.1;Parent=rna-NM_001410647.1;Dbxref=GeneID:19732,GenBank:NP_001397576.1,MGI:MGI:107483;Name=NP_001397576.1;Note=isoform 4 is encoded by transcript variant 6;gbkey=CDS;gene=Rgl2;product=ral guanine nucleotide dissociation stimulator-like 2 isoform 4;protein_id=NP_001397576.1;extra_copy_number=0
CM058257.1	Liftoff	CDS	41742355	41742387	.	+	.	ID=cds-NP_001397576.1;Parent=rna-NM_001410647.1;Dbxref=GeneID:19732,GenBank:NP_001397576.1,MGI:MGI:107483;Name=NP_001397576.1;Note=isoform 4 is encoded by transcript variant 6;gbkey=CDS;gene=Rgl2;product=ral guanine nucleotide dissociation stimulator-like 2 isoform 4;protein_id=NP_001397576.1;extra_copy_number=0
CM058257.1	Liftoff	CDS	41742514	41742635	.	+	.	ID=cds-NP_001397576.1;Parent=rna-NM_001410647.1;Dbxref=GeneID:19732,GenBank:NP_001397576.1,MGI:MGI:107483;Name=NP_001397576.1;Note=isoform 4 is encoded by transcript variant 6;gbkey=CDS;gene=Rgl2;product=ral guanine nucleotide dissociation stimulator-like 2 isoform 4;protein_id=NP_001397576.1;extra_copy_number=0
CM058257.1	Liftoff	CDS	41742740	41742835	.	+	.	ID=cds-NP_001397576.1;Parent=rna-NM_001410647.1;Dbxref=GeneID:19732,GenBank:NP_001397576.1,MGI:MGI:107483;Name=NP_001397576.1;Note=isoform 4 is encoded by transcript variant 6;gbkey=CDS;gene=Rgl2;product=ral guanine nucleotide dissociation stimulator-like 2 isoform 4;protein_id=NP_001397576.1;extra_copy_number=0
CM058257.1	Liftoff	CDS	41742925	41743036	.	+	.	ID=cds-NP_001397576.1;Parent=rna-NM_001410647.1;Dbxref=GeneID:19732,GenBank:NP_001397576.1,MGI:MGI:107483;Name=NP_001397576.1;Note=isoform 4 is encoded by transcript variant 6;gbkey=CDS;gene=Rgl2;product=ral guanine nucleotide dissociation stimulator-like 2 isoform 4;protein_id=NP_001397576.1;extra_copy_number=0
CM058257.1	Liftoff	CDS	41743120	41743410	.	+	.	ID=cds-NP_001397576.1;Parent=rna-NM_001410647.1;Dbxref=GeneID:19732,GenBank:NP_001397576.1,MGI:MGI:107483;Name=NP_001397576.1;Note=isoform 4 is encoded by transcript variant 6;gbkey=CDS;gene=Rgl2;product=ral guanine nucleotide dissociation stimulator-like 2 isoform 4;protein_id=NP_001397576.1;extra_copy_number=0
CM058257.1	Liftoff	CDS	41744253	41744367	.	+	.	ID=cds-NP_001397576.1;Parent=rna-NM_001410647.1;Dbxref=GeneID:19732,GenBank:NP_001397576.1,MGI:MGI:107483;Name=NP_001397576.1;Note=isoform 4 is encoded by transcript variant 6;gbkey=CDS;gene=Rgl2;product=ral guanine nucleotide dissociation stimulator-like 2 isoform 4;protein_id=NP_001397576.1;extra_copy_number=0
CM058257.1	Liftoff	CDS	41744455	41744666	.	+	.	ID=cds-NP_001397576.1;Parent=rna-NM_001410647.1;Dbxref=GeneID:19732,GenBank:NP_001397576.1,MGI:MGI:107483;Name=NP_001397576.1;Note=isoform 4 is encoded by transcript variant 6;gbkey=CDS;gene=Rgl2;product=ral guanine nucleotide dissociation stimulator-like 2 isoform 4;protein_id=NP_001397576.1;extra_copy_number=0
CM058257.1	Liftoff	transcript	41737230	41745077	.	+	.	ID=rna-XR_385304.4;Parent=gene-Rgl2;Dbxref=GeneID:19732,GenBank:XR_385304.4,MGI:MGI:107483;Name=XR_385304.4;gbkey=misc_RNA;gene=Rgl2;model_evidence=Supporting evidence includes similarity to: 2 mRNAs%2C 53 ESTs%2C 600 long SRA reads%2C and 100%25 coverage of the annotated genomic feature by RNAseq alignments%2C including 39 samples with support for all annotated introns;product=ral guanine nucleotide dissociation stimulator-like 2%2C transcript variant X2;transcript_id=XR_385304.4;extra_copy_number=0
CM058257.1	Liftoff	exon	41737230	41737435	.	+	.	ID=exon-XR_385304.4-1;Parent=rna-XR_385304.4;Dbxref=GeneID:19732,GenBank:XR_385304.4,MGI:MGI:107483;gbkey=misc_RNA;gene=Rgl2;product=ral guanine nucleotide dissociation stimulator-like 2%2C transcript variant X2;transcript_id=XR_385304.4;extra_copy_number=0
CM058257.1	Liftoff	exon	41737636	41737832	.	+	.	ID=exon-XR_385304.4-2;Parent=rna-XR_385304.4;Dbxref=GeneID:19732,GenBank:XR_385304.4,MGI:MGI:107483;gbkey=misc_RNA;gene=Rgl2;product=ral guanine nucleotide dissociation stimulator-like 2%2C transcript variant X2;transcript_id=XR_385304.4;extra_copy_number=0
CM058257.1	Liftoff	exon	41739125	41739208	.	+	.	ID=exon-XR_385304.4-3;Parent=rna-XR_385304.4;Dbxref=GeneID:19732,GenBank:XR_385304.4,MGI:MGI:107483;gbkey=misc_RNA;gene=Rgl2;product=ral guanine nucleotide dissociation stimulator-like 2%2C transcript variant X2;transcript_id=XR_385304.4;extra_copy_number=0
CM058257.1	Liftoff	exon	41739439	41739617	.	+	.	ID=exon-XR_385304.4-4;Parent=rna-XR_385304.4;Dbxref=GeneID:19732,GenBank:XR_385304.4,MGI:MGI:107483;gbkey=misc_RNA;gene=Rgl2;product=ral guanine nucleotide dissociation stimulator-like 2%2C transcript variant X2;transcript_id=XR_385304.4;extra_copy_number=0
CM058257.1	Liftoff	exon	41739720	41739770	.	+	.	ID=exon-XR_385304.4-5;Parent=rna-XR_385304.4;Dbxref=GeneID:19732,GenBank:XR_385304.4,MGI:MGI:107483;gbkey=misc_RNA;gene=Rgl2;product=ral guanine nucleotide dissociation stimulator-like 2%2C transcript variant X2;transcript_id=XR_385304.4;extra_copy_number=0
CM058257.1	Liftoff	exon	41739853	41740150	.	+	.	ID=exon-XR_385304.4-6;Parent=rna-XR_385304.4;Dbxref=GeneID:19732,GenBank:XR_385304.4,MGI:MGI:107483;gbkey=misc_RNA;gene=Rgl2;product=ral guanine nucleotide dissociation stimulator-like 2%2C transcript variant X2;transcript_id=XR_385304.4;extra_copy_number=0
CM058257.1	Liftoff	exon	41740415	41740666	.	+	.	ID=exon-XR_385304.4-7;Parent=rna-XR_385304.4;Dbxref=GeneID:19732,GenBank:XR_385304.4,MGI:MGI:107483;gbkey=misc_RNA;gene=Rgl2;product=ral guanine nucleotide dissociation stimulator-like 2%2C transcript variant X2;transcript_id=XR_385304.4;extra_copy_number=0
CM058257.1	Liftoff	exon	41740761	41740864	.	+	.	ID=exon-XR_385304.4-8;Parent=rna-XR_385304.4;Dbxref=GeneID:19732,GenBank:XR_385304.4,MGI:MGI:107483;gbkey=misc_RNA;gene=Rgl2;product=ral guanine nucleotide dissociation stimulator-like 2%2C transcript variant X2;transcript_id=XR_385304.4;extra_copy_number=0
CM058257.1	Liftoff	exon	41740951	41741035	.	+	.	ID=exon-XR_385304.4-9;Parent=rna-XR_385304.4;Dbxref=GeneID:19732,GenBank:XR_385304.4,MGI:MGI:107483;gbkey=misc_RNA;gene=Rgl2;product=ral guanine nucleotide dissociation stimulator-like 2%2C transcript variant X2;transcript_id=XR_385304.4;extra_copy_number=0
CM058257.1	Liftoff	exon	41741122	41741190	.	+	.	ID=exon-XR_385304.4-10;Parent=rna-XR_385304.4;Dbxref=GeneID:19732,GenBank:XR_385304.4,MGI:MGI:107483;gbkey=misc_RNA;gene=Rgl2;product=ral guanine nucleotide dissociation stimulator-like 2%2C transcript variant X2;transcript_id=XR_385304.4;extra_copy_number=0
CM058257.1	Liftoff	exon	41741307	41741381	.	+	.	ID=exon-XR_385304.4-11;Parent=rna-XR_385304.4;Dbxref=GeneID:19732,GenBank:XR_385304.4,MGI:MGI:107483;gbkey=misc_RNA;gene=Rgl2;product=ral guanine nucleotide dissociation stimulator-like 2%2C transcript variant X2;transcript_id=XR_385304.4;extra_copy_number=0
CM058257.1	Liftoff	exon	41742355	41742387	.	+	.	ID=exon-XR_385304.4-12;Parent=rna-XR_385304.4;Dbxref=GeneID:19732,GenBank:XR_385304.4,MGI:MGI:107483;gbkey=misc_RNA;gene=Rgl2;product=ral guanine nucleotide dissociation stimulator-like 2%2C transcript variant X2;transcript_id=XR_385304.4;extra_copy_number=0
CM058257.1	Liftoff	exon	41742495	41742635	.	+	.	ID=exon-XR_385304.4-13;Parent=rna-XR_385304.4;Dbxref=GeneID:19732,GenBank:XR_385304.4,MGI:MGI:107483;gbkey=misc_RNA;gene=Rgl2;product=ral guanine nucleotide dissociation stimulator-like 2%2C transcript variant X2;transcript_id=XR_385304.4;extra_copy_number=0
CM058257.1	Liftoff	exon	41742740	41742835	.	+	.	ID=exon-XR_385304.4-14;Parent=rna-XR_385304.4;Dbxref=GeneID:19732,GenBank:XR_385304.4,MGI:MGI:107483;gbkey=misc_RNA;gene=Rgl2;product=ral guanine nucleotide dissociation stimulator-like 2%2C transcript variant X2;transcript_id=XR_385304.4;extra_copy_number=0
CM058257.1	Liftoff	exon	41742925	41743036	.	+	.	ID=exon-XR_385304.4-15;Parent=rna-XR_385304.4;Dbxref=GeneID:19732,GenBank:XR_385304.4,MGI:MGI:107483;gbkey=misc_RNA;gene=Rgl2;product=ral guanine nucleotide dissociation stimulator-like 2%2C transcript variant X2;transcript_id=XR_385304.4;extra_copy_number=0
CM058257.1	Liftoff	exon	41743120	41743410	.	+	.	ID=exon-XR_385304.4-16;Parent=rna-XR_385304.4;Dbxref=GeneID:19732,GenBank:XR_385304.4,MGI:MGI:107483;gbkey=misc_RNA;gene=Rgl2;product=ral guanine nucleotide dissociation stimulator-like 2%2C transcript variant X2;transcript_id=XR_385304.4;extra_copy_number=0
CM058257.1	Liftoff	exon	41744253	41744367	.	+	.	ID=exon-XR_385304.4-17;Parent=rna-XR_385304.4;Dbxref=GeneID:19732,GenBank:XR_385304.4,MGI:MGI:107483;gbkey=misc_RNA;gene=Rgl2;product=ral guanine nucleotide dissociation stimulator-like 2%2C transcript variant X2;transcript_id=XR_385304.4;extra_copy_number=0
CM058257.1	Liftoff	exon	41744455	41745077	.	+	.	ID=exon-XR_385304.4-18;Parent=rna-XR_385304.4;Dbxref=GeneID:19732,GenBank:XR_385304.4,MGI:MGI:107483;gbkey=misc_RNA;gene=Rgl2;product=ral guanine nucleotide dissociation stimulator-like 2%2C transcript variant X2;transcript_id=XR_385304.4;extra_copy_number=0
CM058257.1	Liftoff	transcript	41737366	41745077	.	+	.	ID=rna-NR_177102.1;Parent=gene-Rgl2;Dbxref=GeneID:19732,GenBank:NR_177102.1,MGI:MGI:107483;Name=NR_177102.1;gbkey=misc_RNA;gene=Rgl2;product=ral guanine nucleotide dissociation stimulator-like 2%2C transcript variant 7;transcript_id=NR_177102.1;extra_copy_number=0
CM058257.1	Liftoff	exon	41737366	41737435	.	+	.	ID=exon-NR_177102.1-1;Parent=rna-NR_177102.1;Dbxref=GeneID:19732,GenBank:NR_177102.1,MGI:MGI:107483;gbkey=misc_RNA;gene=Rgl2;product=ral guanine nucleotide dissociation stimulator-like 2%2C transcript variant 7;transcript_id=NR_177102.1;extra_copy_number=0
CM058257.1	Liftoff	exon	41737636	41737832	.	+	.	ID=exon-NR_177102.1-2;Parent=rna-NR_177102.1;Dbxref=GeneID:19732,GenBank:NR_177102.1,MGI:MGI:107483;gbkey=misc_RNA;gene=Rgl2;product=ral guanine nucleotide dissociation stimulator-like 2%2C transcript variant 7;transcript_id=NR_177102.1;extra_copy_number=0
CM058257.1	Liftoff	exon	41739125	41739208	.	+	.	ID=exon-NR_177102.1-3;Parent=rna-NR_177102.1;Dbxref=GeneID:19732,GenBank:NR_177102.1,MGI:MGI:107483;gbkey=misc_RNA;gene=Rgl2;product=ral guanine nucleotide dissociation stimulator-like 2%2C transcript variant 7;transcript_id=NR_177102.1;extra_copy_number=0
CM058257.1	Liftoff	exon	41739439	41739617	.	+	.	ID=exon-NR_177102.1-4;Parent=rna-NR_177102.1;Dbxref=GeneID:19732,GenBank:NR_177102.1,MGI:MGI:107483;gbkey=misc_RNA;gene=Rgl2;product=ral guanine nucleotide dissociation stimulator-like 2%2C transcript variant 7;transcript_id=NR_177102.1;extra_copy_number=0
CM058257.1	Liftoff	exon	41739720	41739770	.	+	.	ID=exon-NR_177102.1-5;Parent=rna-NR_177102.1;Dbxref=GeneID:19732,GenBank:NR_177102.1,MGI:MGI:107483;gbkey=misc_RNA;gene=Rgl2;product=ral guanine nucleotide dissociation stimulator-like 2%2C transcript variant 7;transcript_id=NR_177102.1;extra_copy_number=0
CM058257.1	Liftoff	exon	41739853	41740150	.	+	.	ID=exon-NR_177102.1-6;Parent=rna-NR_177102.1;Dbxref=GeneID:19732,GenBank:NR_177102.1,MGI:MGI:107483;gbkey=misc_RNA;gene=Rgl2;product=ral guanine nucleotide dissociation stimulator-like 2%2C transcript variant 7;transcript_id=NR_177102.1;extra_copy_number=0
CM058257.1	Liftoff	exon	41740415	41740666	.	+	.	ID=exon-NR_177102.1-7;Parent=rna-NR_177102.1;Dbxref=GeneID:19732,GenBank:NR_177102.1,MGI:MGI:107483;gbkey=misc_RNA;gene=Rgl2;product=ral guanine nucleotide dissociation stimulator-like 2%2C transcript variant 7;transcript_id=NR_177102.1;extra_copy_number=0
CM058257.1	Liftoff	exon	41740761	41740864	.	+	.	ID=exon-NR_177102.1-8;Parent=rna-NR_177102.1;Dbxref=GeneID:19732,GenBank:NR_177102.1,MGI:MGI:107483;gbkey=misc_RNA;gene=Rgl2;product=ral guanine nucleotide dissociation stimulator-like 2%2C transcript variant 7;transcript_id=NR_177102.1;extra_copy_number=0
CM058257.1	Liftoff	exon	41740951	41741035	.	+	.	ID=exon-NR_177102.1-9;Parent=rna-NR_177102.1;Dbxref=GeneID:19732,GenBank:NR_177102.1,MGI:MGI:107483;gbkey=misc_RNA;gene=Rgl2;product=ral guanine nucleotide dissociation stimulator-like 2%2C transcript variant 7;transcript_id=NR_177102.1;extra_copy_number=0
CM058257.1	Liftoff	exon	41741122	41741171	.	+	.	ID=exon-NR_177102.1-10;Parent=rna-NR_177102.1;Dbxref=GeneID:19732,GenBank:NR_177102.1,MGI:MGI:107483;gbkey=misc_RNA;gene=Rgl2;product=ral guanine nucleotide dissociation stimulator-like 2%2C transcript variant 7;transcript_id=NR_177102.1;extra_copy_number=0
CM058257.1	Liftoff	exon	41741307	41741381	.	+	.	ID=exon-NR_177102.1-11;Parent=rna-NR_177102.1;Dbxref=GeneID:19732,GenBank:NR_177102.1,MGI:MGI:107483;gbkey=misc_RNA;gene=Rgl2;product=ral guanine nucleotide dissociation stimulator-like 2%2C transcript variant 7;transcript_id=NR_177102.1;extra_copy_number=0
CM058257.1	Liftoff	exon	41742355	41742387	.	+	.	ID=exon-NR_177102.1-12;Parent=rna-NR_177102.1;Dbxref=GeneID:19732,GenBank:NR_177102.1,MGI:MGI:107483;gbkey=misc_RNA;gene=Rgl2;product=ral guanine nucleotide dissociation stimulator-like 2%2C transcript variant 7;transcript_id=NR_177102.1;extra_copy_number=0
CM058257.1	Liftoff	exon	41742514	41742635	.	+	.	ID=exon-NR_177102.1-13;Parent=rna-NR_177102.1;Dbxref=GeneID:19732,GenBank:NR_177102.1,MGI:MGI:107483;gbkey=misc_RNA;gene=Rgl2;product=ral guanine nucleotide dissociation stimulator-like 2%2C transcript variant 7;transcript_id=NR_177102.1;extra_copy_number=0
CM058257.1	Liftoff	exon	41742740	41742835	.	+	.	ID=exon-NR_177102.1-14;Parent=rna-NR_177102.1;Dbxref=GeneID:19732,GenBank:NR_177102.1,MGI:MGI:107483;gbkey=misc_RNA;gene=Rgl2;product=ral guanine nucleotide dissociation stimulator-like 2%2C transcript variant 7;transcript_id=NR_177102.1;extra_copy_number=0
CM058257.1	Liftoff	exon	41742925	41743036	.	+	.	ID=exon-NR_177102.1-15;Parent=rna-NR_177102.1;Dbxref=GeneID:19732,GenBank:NR_177102.1,MGI:MGI:107483;gbkey=misc_RNA;gene=Rgl2;product=ral guanine nucleotide dissociation stimulator-like 2%2C transcript variant 7;transcript_id=NR_177102.1;extra_copy_number=0
CM058257.1	Liftoff	exon	41743120	41743410	.	+	.	ID=exon-NR_177102.1-16;Parent=rna-NR_177102.1;Dbxref=GeneID:19732,GenBank:NR_177102.1,MGI:MGI:107483;gbkey=misc_RNA;gene=Rgl2;product=ral guanine nucleotide dissociation stimulator-like 2%2C transcript variant 7;transcript_id=NR_177102.1;extra_copy_number=0
CM058257.1	Liftoff	exon	41744253	41744367	.	+	.	ID=exon-NR_177102.1-17;Parent=rna-NR_177102.1;Dbxref=GeneID:19732,GenBank:NR_177102.1,MGI:MGI:107483;gbkey=misc_RNA;gene=Rgl2;product=ral guanine nucleotide dissociation stimulator-like 2%2C transcript variant 7;transcript_id=NR_177102.1;extra_copy_number=0
CM058257.1	Liftoff	exon	41744455	41745077	.	+	.	ID=exon-NR_177102.1-18;Parent=rna-NR_177102.1;Dbxref=GeneID:19732,GenBank:NR_177102.1,MGI:MGI:107483;gbkey=misc_RNA;gene=Rgl2;product=ral guanine nucleotide dissociation stimulator-like 2%2C transcript variant 7;transcript_id=NR_177102.1;extra_copy_number=0
CM058257.1	Liftoff	transcript	41737366	41745077	.	+	.	ID=rna-NR_177103.1;Parent=gene-Rgl2;Dbxref=GeneID:19732,GenBank:NR_177103.1,MGI:MGI:107483;Name=NR_177103.1;gbkey=misc_RNA;gene=Rgl2;product=ral guanine nucleotide dissociation stimulator-like 2%2C transcript variant 8;transcript_id=NR_177103.1;extra_copy_number=0
CM058257.1	Liftoff	exon	41737366	41737435	.	+	.	ID=exon-NR_177103.1-1;Parent=rna-NR_177103.1;Dbxref=GeneID:19732,GenBank:NR_177103.1,MGI:MGI:107483;gbkey=misc_RNA;gene=Rgl2;product=ral guanine nucleotide dissociation stimulator-like 2%2C transcript variant 8;transcript_id=NR_177103.1;extra_copy_number=0
CM058257.1	Liftoff	exon	41737636	41737832	.	+	.	ID=exon-NR_177103.1-2;Parent=rna-NR_177103.1;Dbxref=GeneID:19732,GenBank:NR_177103.1,MGI:MGI:107483;gbkey=misc_RNA;gene=Rgl2;product=ral guanine nucleotide dissociation stimulator-like 2%2C transcript variant 8;transcript_id=NR_177103.1;extra_copy_number=0
CM058257.1	Liftoff	exon	41739125	41739208	.	+	.	ID=exon-NR_177103.1-3;Parent=rna-NR_177103.1;Dbxref=GeneID:19732,GenBank:NR_177103.1,MGI:MGI:107483;gbkey=misc_RNA;gene=Rgl2;product=ral guanine nucleotide dissociation stimulator-like 2%2C transcript variant 8;transcript_id=NR_177103.1;extra_copy_number=0
CM058257.1	Liftoff	exon	41739439	41739617	.	+	.	ID=exon-NR_177103.1-4;Parent=rna-NR_177103.1;Dbxref=GeneID:19732,GenBank:NR_177103.1,MGI:MGI:107483;gbkey=misc_RNA;gene=Rgl2;product=ral guanine nucleotide dissociation stimulator-like 2%2C transcript variant 8;transcript_id=NR_177103.1;extra_copy_number=0
CM058257.1	Liftoff	exon	41739720	41739770	.	+	.	ID=exon-NR_177103.1-5;Parent=rna-NR_177103.1;Dbxref=GeneID:19732,GenBank:NR_177103.1,MGI:MGI:107483;gbkey=misc_RNA;gene=Rgl2;product=ral guanine nucleotide dissociation stimulator-like 2%2C transcript variant 8;transcript_id=NR_177103.1;extra_copy_number=0
CM058257.1	Liftoff	exon	41739853	41739960	.	+	.	ID=exon-NR_177103.1-6;Parent=rna-NR_177103.1;Dbxref=GeneID:19732,GenBank:NR_177103.1,MGI:MGI:107483;gbkey=misc_RNA;gene=Rgl2;product=ral guanine nucleotide dissociation stimulator-like 2%2C transcript variant 8;transcript_id=NR_177103.1;extra_copy_number=0
CM058257.1	Liftoff	exon	41740415	41740666	.	+	.	ID=exon-NR_177103.1-7;Parent=rna-NR_177103.1;Dbxref=GeneID:19732,GenBank:NR_177103.1,MGI:MGI:107483;gbkey=misc_RNA;gene=Rgl2;product=ral guanine nucleotide dissociation stimulator-like 2%2C transcript variant 8;transcript_id=NR_177103.1;extra_copy_number=0
CM058257.1	Liftoff	exon	41740761	41740864	.	+	.	ID=exon-NR_177103.1-8;Parent=rna-NR_177103.1;Dbxref=GeneID:19732,GenBank:NR_177103.1,MGI:MGI:107483;gbkey=misc_RNA;gene=Rgl2;product=ral guanine nucleotide dissociation stimulator-like 2%2C transcript variant 8;transcript_id=NR_177103.1;extra_copy_number=0
CM058257.1	Liftoff	exon	41740951	41741035	.	+	.	ID=exon-NR_177103.1-9;Parent=rna-NR_177103.1;Dbxref=GeneID:19732,GenBank:NR_177103.1,MGI:MGI:107483;gbkey=misc_RNA;gene=Rgl2;product=ral guanine nucleotide dissociation stimulator-like 2%2C transcript variant 8;transcript_id=NR_177103.1;extra_copy_number=0
CM058257.1	Liftoff	exon	41741122	41741190	.	+	.	ID=exon-NR_177103.1-10;Parent=rna-NR_177103.1;Dbxref=GeneID:19732,GenBank:NR_177103.1,MGI:MGI:107483;gbkey=misc_RNA;gene=Rgl2;product=ral guanine nucleotide dissociation stimulator-like 2%2C transcript variant 8;transcript_id=NR_177103.1;extra_copy_number=0
CM058257.1	Liftoff	exon	41741307	41741381	.	+	.	ID=exon-NR_177103.1-11;Parent=rna-NR_177103.1;Dbxref=GeneID:19732,GenBank:NR_177103.1,MGI:MGI:107483;gbkey=misc_RNA;gene=Rgl2;product=ral guanine nucleotide dissociation stimulator-like 2%2C transcript variant 8;transcript_id=NR_177103.1;extra_copy_number=0
CM058257.1	Liftoff	exon	41742355	41742387	.	+	.	ID=exon-NR_177103.1-12;Parent=rna-NR_177103.1;Dbxref=GeneID:19732,GenBank:NR_177103.1,MGI:MGI:107483;gbkey=misc_RNA;gene=Rgl2;product=ral guanine nucleotide dissociation stimulator-like 2%2C transcript variant 8;transcript_id=NR_177103.1;extra_copy_number=0
CM058257.1	Liftoff	exon	41742514	41742635	.	+	.	ID=exon-NR_177103.1-13;Parent=rna-NR_177103.1;Dbxref=GeneID:19732,GenBank:NR_177103.1,MGI:MGI:107483;gbkey=misc_RNA;gene=Rgl2;product=ral guanine nucleotide dissociation stimulator-like 2%2C transcript variant 8;transcript_id=NR_177103.1;extra_copy_number=0
CM058257.1	Liftoff	exon	41742740	41742835	.	+	.	ID=exon-NR_177103.1-14;Parent=rna-NR_177103.1;Dbxref=GeneID:19732,GenBank:NR_177103.1,MGI:MGI:107483;gbkey=misc_RNA;gene=Rgl2;product=ral guanine nucleotide dissociation stimulator-like 2%2C transcript variant 8;transcript_id=NR_177103.1;extra_copy_number=0
CM058257.1	Liftoff	exon	41742925	41743036	.	+	.	ID=exon-NR_177103.1-15;Parent=rna-NR_177103.1;Dbxref=GeneID:19732,GenBank:NR_177103.1,MGI:MGI:107483;gbkey=misc_RNA;gene=Rgl2;product=ral guanine nucleotide dissociation stimulator-like 2%2C transcript variant 8;transcript_id=NR_177103.1;extra_copy_number=0
CM058257.1	Liftoff	exon	41743120	41743410	.	+	.	ID=exon-NR_177103.1-16;Parent=rna-NR_177103.1;Dbxref=GeneID:19732,GenBank:NR_177103.1,MGI:MGI:107483;gbkey=misc_RNA;gene=Rgl2;product=ral guanine nucleotide dissociation stimulator-like 2%2C transcript variant 8;transcript_id=NR_177103.1;extra_copy_number=0
CM058257.1	Liftoff	exon	41744253	41744367	.	+	.	ID=exon-NR_177103.1-17;Parent=rna-NR_177103.1;Dbxref=GeneID:19732,GenBank:NR_177103.1,MGI:MGI:107483;gbkey=misc_RNA;gene=Rgl2;product=ral guanine nucleotide dissociation stimulator-like 2%2C transcript variant 8;transcript_id=NR_177103.1;extra_copy_number=0
CM058257.1	Liftoff	exon	41744455	41745077	.	+	.	ID=exon-NR_177103.1-18;Parent=rna-NR_177103.1;Dbxref=GeneID:19732,GenBank:NR_177103.1,MGI:MGI:107483;gbkey=misc_RNA;gene=Rgl2;product=ral guanine nucleotide dissociation stimulator-like 2%2C transcript variant 8;transcript_id=NR_177103.1;extra_copy_number=0
CM058257.1	Liftoff	transcript	41737366	41745077	.	+	.	ID=rna-NR_177105.1;Parent=gene-Rgl2;Dbxref=GeneID:19732,GenBank:NR_177105.1,MGI:MGI:107483;Name=NR_177105.1;gbkey=misc_RNA;gene=Rgl2;product=ral guanine nucleotide dissociation stimulator-like 2%2C transcript variant 9;transcript_id=NR_177105.1;extra_copy_number=0
CM058257.1	Liftoff	exon	41737366	41737435	.	+	.	ID=exon-NR_177105.1-1;Parent=rna-NR_177105.1;Dbxref=GeneID:19732,GenBank:NR_177105.1,MGI:MGI:107483;gbkey=misc_RNA;gene=Rgl2;product=ral guanine nucleotide dissociation stimulator-like 2%2C transcript variant 9;transcript_id=NR_177105.1;extra_copy_number=0
CM058257.1	Liftoff	exon	41737636	41737832	.	+	.	ID=exon-NR_177105.1-2;Parent=rna-NR_177105.1;Dbxref=GeneID:19732,GenBank:NR_177105.1,MGI:MGI:107483;gbkey=misc_RNA;gene=Rgl2;product=ral guanine nucleotide dissociation stimulator-like 2%2C transcript variant 9;transcript_id=NR_177105.1;extra_copy_number=0
CM058257.1	Liftoff	exon	41739125	41739208	.	+	.	ID=exon-NR_177105.1-3;Parent=rna-NR_177105.1;Dbxref=GeneID:19732,GenBank:NR_177105.1,MGI:MGI:107483;gbkey=misc_RNA;gene=Rgl2;product=ral guanine nucleotide dissociation stimulator-like 2%2C transcript variant 9;transcript_id=NR_177105.1;extra_copy_number=0
CM058257.1	Liftoff	exon	41739439	41739617	.	+	.	ID=exon-NR_177105.1-4;Parent=rna-NR_177105.1;Dbxref=GeneID:19732,GenBank:NR_177105.1,MGI:MGI:107483;gbkey=misc_RNA;gene=Rgl2;product=ral guanine nucleotide dissociation stimulator-like 2%2C transcript variant 9;transcript_id=NR_177105.1;extra_copy_number=0
CM058257.1	Liftoff	exon	41739720	41739770	.	+	.	ID=exon-NR_177105.1-5;Parent=rna-NR_177105.1;Dbxref=GeneID:19732,GenBank:NR_177105.1,MGI:MGI:107483;gbkey=misc_RNA;gene=Rgl2;product=ral guanine nucleotide dissociation stimulator-like 2%2C transcript variant 9;transcript_id=NR_177105.1;extra_copy_number=0
CM058257.1	Liftoff	exon	41739853	41740150	.	+	.	ID=exon-NR_177105.1-6;Parent=rna-NR_177105.1;Dbxref=GeneID:19732,GenBank:NR_177105.1,MGI:MGI:107483;gbkey=misc_RNA;gene=Rgl2;product=ral guanine nucleotide dissociation stimulator-like 2%2C transcript variant 9;transcript_id=NR_177105.1;extra_copy_number=0
CM058257.1	Liftoff	exon	41740415	41740666	.	+	.	ID=exon-NR_177105.1-7;Parent=rna-NR_177105.1;Dbxref=GeneID:19732,GenBank:NR_177105.1,MGI:MGI:107483;gbkey=misc_RNA;gene=Rgl2;product=ral guanine nucleotide dissociation stimulator-like 2%2C transcript variant 9;transcript_id=NR_177105.1;extra_copy_number=0
CM058257.1	Liftoff	exon	41740761	41740864	.	+	.	ID=exon-NR_177105.1-8;Parent=rna-NR_177105.1;Dbxref=GeneID:19732,GenBank:NR_177105.1,MGI:MGI:107483;gbkey=misc_RNA;gene=Rgl2;product=ral guanine nucleotide dissociation stimulator-like 2%2C transcript variant 9;transcript_id=NR_177105.1;extra_copy_number=0
CM058257.1	Liftoff	exon	41740951	41741035	.	+	.	ID=exon-NR_177105.1-9;Parent=rna-NR_177105.1;Dbxref=GeneID:19732,GenBank:NR_177105.1,MGI:MGI:107483;gbkey=misc_RNA;gene=Rgl2;product=ral guanine nucleotide dissociation stimulator-like 2%2C transcript variant 9;transcript_id=NR_177105.1;extra_copy_number=0
CM058257.1	Liftoff	exon	41741122	41741190	.	+	.	ID=exon-NR_177105.1-10;Parent=rna-NR_177105.1;Dbxref=GeneID:19732,GenBank:NR_177105.1,MGI:MGI:107483;gbkey=misc_RNA;gene=Rgl2;product=ral guanine nucleotide dissociation stimulator-like 2%2C transcript variant 9;transcript_id=NR_177105.1;extra_copy_number=0
CM058257.1	Liftoff	exon	41741307	41741385	.	+	.	ID=exon-NR_177105.1-11;Parent=rna-NR_177105.1;Dbxref=GeneID:19732,GenBank:NR_177105.1,MGI:MGI:107483;gbkey=misc_RNA;gene=Rgl2;product=ral guanine nucleotide dissociation stimulator-like 2%2C transcript variant 9;transcript_id=NR_177105.1;extra_copy_number=0
CM058257.1	Liftoff	exon	41742355	41742387	.	+	.	ID=exon-NR_177105.1-12;Parent=rna-NR_177105.1;Dbxref=GeneID:19732,GenBank:NR_177105.1,MGI:MGI:107483;gbkey=misc_RNA;gene=Rgl2;product=ral guanine nucleotide dissociation stimulator-like 2%2C transcript variant 9;transcript_id=NR_177105.1;extra_copy_number=0
CM058257.1	Liftoff	exon	41742514	41742635	.	+	.	ID=exon-NR_177105.1-13;Parent=rna-NR_177105.1;Dbxref=GeneID:19732,GenBank:NR_177105.1,MGI:MGI:107483;gbkey=misc_RNA;gene=Rgl2;product=ral guanine nucleotide dissociation stimulator-like 2%2C transcript variant 9;transcript_id=NR_177105.1;extra_copy_number=0
CM058257.1	Liftoff	exon	41742740	41742835	.	+	.	ID=exon-NR_177105.1-14;Parent=rna-NR_177105.1;Dbxref=GeneID:19732,GenBank:NR_177105.1,MGI:MGI:107483;gbkey=misc_RNA;gene=Rgl2;product=ral guanine nucleotide dissociation stimulator-like 2%2C transcript variant 9;transcript_id=NR_177105.1;extra_copy_number=0
CM058257.1	Liftoff	exon	41742925	41743036	.	+	.	ID=exon-NR_177105.1-15;Parent=rna-NR_177105.1;Dbxref=GeneID:19732,GenBank:NR_177105.1,MGI:MGI:107483;gbkey=misc_RNA;gene=Rgl2;product=ral guanine nucleotide dissociation stimulator-like 2%2C transcript variant 9;transcript_id=NR_177105.1;extra_copy_number=0
CM058257.1	Liftoff	exon	41743120	41743410	.	+	.	ID=exon-NR_177105.1-16;Parent=rna-NR_177105.1;Dbxref=GeneID:19732,GenBank:NR_177105.1,MGI:MGI:107483;gbkey=misc_RNA;gene=Rgl2;product=ral guanine nucleotide dissociation stimulator-like 2%2C transcript variant 9;transcript_id=NR_177105.1;extra_copy_number=0
CM058257.1	Liftoff	exon	41744253	41744367	.	+	.	ID=exon-NR_177105.1-17;Parent=rna-NR_177105.1;Dbxref=GeneID:19732,GenBank:NR_177105.1,MGI:MGI:107483;gbkey=misc_RNA;gene=Rgl2;product=ral guanine nucleotide dissociation stimulator-like 2%2C transcript variant 9;transcript_id=NR_177105.1;extra_copy_number=0
CM058257.1	Liftoff	exon	41744455	41745077	.	+	.	ID=exon-NR_177105.1-18;Parent=rna-NR_177105.1;Dbxref=GeneID:19732,GenBank:NR_177105.1,MGI:MGI:107483;gbkey=misc_RNA;gene=Rgl2;product=ral guanine nucleotide dissociation stimulator-like 2%2C transcript variant 9;transcript_id=NR_177105.1;extra_copy_number=0
CM058257.1	Liftoff	gene	41746279	41747713	.	-	.	ID=gene-Pfdn6;Dbxref=GeneID:14976,MGI:MGI:95908;Name=Pfdn6;description=prefoldin subunit 6;gbkey=Gene;gene=Pfdn6;gene_biotype=protein_coding;gene_synonym=H-2Ke2,H2-Ke2,Ke-2;coverage=1.0;sequence_ID=0.995;valid_ORFs=2;extra_copy_number=0;copy_num_ID=gene-Pfdn6_0
CM058257.1	Liftoff	mRNA	41746279	41747700	.	-	.	ID=rna-NM_001185182.1;Parent=gene-Pfdn6;Dbxref=GeneID:14976,GenBank:NM_001185182.1,MGI:MGI:95908;Name=NM_001185182.1;gbkey=mRNA;gene=Pfdn6;product=prefoldin subunit 6%2C transcript variant 2;transcript_id=NM_001185182.1;matches_ref_protein=True;valid_ORF=True;extra_copy_number=0
CM058257.1	Liftoff	exon	41746279	41746481	.	-	.	ID=exon-NM_001185182.1-5;Parent=rna-NM_001185182.1;Dbxref=GeneID:14976,GenBank:NM_001185182.1,MGI:MGI:95908;gbkey=mRNA;gene=Pfdn6;product=prefoldin subunit 6%2C transcript variant 2;transcript_id=NM_001185182.1;extra_copy_number=0
CM058257.1	Liftoff	exon	41746909	41747033	.	-	.	ID=exon-NM_001185182.1-4;Parent=rna-NM_001185182.1;Dbxref=GeneID:14976,GenBank:NM_001185182.1,MGI:MGI:95908;gbkey=mRNA;gene=Pfdn6;product=prefoldin subunit 6%2C transcript variant 2;transcript_id=NM_001185182.1;extra_copy_number=0
CM058257.1	Liftoff	exon	41747118	41747188	.	-	.	ID=exon-NM_001185182.1-3;Parent=rna-NM_001185182.1;Dbxref=GeneID:14976,GenBank:NM_001185182.1,MGI:MGI:95908;gbkey=mRNA;gene=Pfdn6;product=prefoldin subunit 6%2C transcript variant 2;transcript_id=NM_001185182.1;extra_copy_number=0
CM058257.1	Liftoff	exon	41747394	41747475	.	-	.	ID=exon-NM_001185182.1-2;Parent=rna-NM_001185182.1;Dbxref=GeneID:14976,GenBank:NM_001185182.1,MGI:MGI:95908;gbkey=mRNA;gene=Pfdn6;product=prefoldin subunit 6%2C transcript variant 2;transcript_id=NM_001185182.1;extra_copy_number=0
CM058257.1	Liftoff	exon	41747667	41747700	.	-	.	ID=exon-NM_001185182.1-1;Parent=rna-NM_001185182.1;Dbxref=GeneID:14976,GenBank:NM_001185182.1,MGI:MGI:95908;gbkey=mRNA;gene=Pfdn6;product=prefoldin subunit 6%2C transcript variant 2;transcript_id=NM_001185182.1;extra_copy_number=0
CM058257.1	Liftoff	CDS	41746358	41746481	.	-	.	ID=cds-NP_001172111.1;Parent=rna-NM_001185182.1;Dbxref=CCDS:CCDS28636.1,GeneID:14976,GenBank:NP_001172111.1,MGI:MGI:95908;Name=NP_001172111.1;gbkey=CDS;gene=Pfdn6;product=prefoldin subunit 6;protein_id=NP_001172111.1;extra_copy_number=0
CM058257.1	Liftoff	CDS	41746909	41747033	.	-	.	ID=cds-NP_001172111.1;Parent=rna-NM_001185182.1;Dbxref=CCDS:CCDS28636.1,GeneID:14976,GenBank:NP_001172111.1,MGI:MGI:95908;Name=NP_001172111.1;gbkey=CDS;gene=Pfdn6;product=prefoldin subunit 6;protein_id=NP_001172111.1;extra_copy_number=0
CM058257.1	Liftoff	CDS	41747118	41747188	.	-	.	ID=cds-NP_001172111.1;Parent=rna-NM_001185182.1;Dbxref=CCDS:CCDS28636.1,GeneID:14976,GenBank:NP_001172111.1,MGI:MGI:95908;Name=NP_001172111.1;gbkey=CDS;gene=Pfdn6;product=prefoldin subunit 6;protein_id=NP_001172111.1;extra_copy_number=0
CM058257.1	Liftoff	CDS	41747394	41747457	.	-	.	ID=cds-NP_001172111.1;Parent=rna-NM_001185182.1;Dbxref=CCDS:CCDS28636.1,GeneID:14976,GenBank:NP_001172111.1,MGI:MGI:95908;Name=NP_001172111.1;gbkey=CDS;gene=Pfdn6;product=prefoldin subunit 6;protein_id=NP_001172111.1;extra_copy_number=0
CM058257.1	Liftoff	mRNA	41746279	41747713	.	-	.	ID=rna-NM_010385.2;Parent=gene-Pfdn6;Dbxref=GeneID:14976,GenBank:NM_010385.2,MGI:MGI:95908;Name=NM_010385.2;gbkey=mRNA;gene=Pfdn6;product=prefoldin subunit 6%2C transcript variant 1;tag=RefSeq Select;transcript_id=NM_010385.2;matches_ref_protein=True;valid_ORF=True;extra_copy_number=0
CM058257.1	Liftoff	exon	41746279	41746481	.	-	.	ID=exon-NM_010385.2-4;Parent=rna-NM_010385.2;Dbxref=GeneID:14976,GenBank:NM_010385.2,MGI:MGI:95908;gbkey=mRNA;gene=Pfdn6;product=prefoldin subunit 6%2C transcript variant 1;tag=RefSeq Select;transcript_id=NM_010385.2;extra_copy_number=0
CM058257.1	Liftoff	exon	41746909	41747033	.	-	.	ID=exon-NM_010385.2-3;Parent=rna-NM_010385.2;Dbxref=GeneID:14976,GenBank:NM_010385.2,MGI:MGI:95908;gbkey=mRNA;gene=Pfdn6;product=prefoldin subunit 6%2C transcript variant 1;tag=RefSeq Select;transcript_id=NM_010385.2;extra_copy_number=0
CM058257.1	Liftoff	exon	41747118	41747188	.	-	.	ID=exon-NM_010385.2-2;Parent=rna-NM_010385.2;Dbxref=GeneID:14976,GenBank:NM_010385.2,MGI:MGI:95908;gbkey=mRNA;gene=Pfdn6;product=prefoldin subunit 6%2C transcript variant 1;tag=RefSeq Select;transcript_id=NM_010385.2;extra_copy_number=0
CM058257.1	Liftoff	exon	41747394	41747713	.	-	.	ID=exon-NM_010385.2-1;Parent=rna-NM_010385.2;Dbxref=GeneID:14976,GenBank:NM_010385.2,MGI:MGI:95908;gbkey=mRNA;gene=Pfdn6;product=prefoldin subunit 6%2C transcript variant 1;tag=RefSeq Select;transcript_id=NM_010385.2;extra_copy_number=0
CM058257.1	Liftoff	CDS	41746358	41746481	.	-	.	ID=cds-NP_034515.1;Parent=rna-NM_010385.2;Dbxref=CCDS:CCDS28636.1,GeneID:14976,GenBank:NP_034515.1,MGI:MGI:95908;Name=NP_034515.1;gbkey=CDS;gene=Pfdn6;product=prefoldin subunit 6;protein_id=NP_034515.1;tag=RefSeq Select;extra_copy_number=0
CM058257.1	Liftoff	CDS	41746909	41747033	.	-	.	ID=cds-NP_034515.1;Parent=rna-NM_010385.2;Dbxref=CCDS:CCDS28636.1,GeneID:14976,GenBank:NP_034515.1,MGI:MGI:95908;Name=NP_034515.1;gbkey=CDS;gene=Pfdn6;product=prefoldin subunit 6;protein_id=NP_034515.1;tag=RefSeq Select;extra_copy_number=0
CM058257.1	Liftoff	CDS	41747118	41747188	.	-	.	ID=cds-NP_034515.1;Parent=rna-NM_010385.2;Dbxref=CCDS:CCDS28636.1,GeneID:14976,GenBank:NP_034515.1,MGI:MGI:95908;Name=NP_034515.1;gbkey=CDS;gene=Pfdn6;product=prefoldin subunit 6;protein_id=NP_034515.1;tag=RefSeq Select;extra_copy_number=0
CM058257.1	Liftoff	CDS	41747394	41747457	.	-	.	ID=cds-NP_034515.1;Parent=rna-NM_010385.2;Dbxref=CCDS:CCDS28636.1,GeneID:14976,GenBank:NP_034515.1,MGI:MGI:95908;Name=NP_034515.1;gbkey=CDS;gene=Pfdn6;product=prefoldin subunit 6;protein_id=NP_034515.1;tag=RefSeq Select;extra_copy_number=0
CM058257.1	Liftoff	gene	41748004	41757328	.	+	.	ID=gene-Wdr46;Dbxref=GeneID:57315,MGI:MGI:1931871;Name=Wdr46;description=WD repeat domain 46;gbkey=Gene;gene=Wdr46;gene_biotype=protein_coding;gene_synonym=2310007I04Rik,Bing4;coverage=1.0;sequence_ID=0.986;valid_ORFs=1;extra_copy_number=0;copy_num_ID=gene-Wdr46_0
CM058257.1	Liftoff	mRNA	41748004	41757328	.	+	.	ID=rna-XM_006524697.2;Parent=gene-Wdr46;Dbxref=GeneID:57315,GenBank:XM_006524697.2,MGI:MGI:1931871;Name=XM_006524697.2;gbkey=mRNA;gene=Wdr46;model_evidence=Supporting evidence includes similarity to: 8 mRNAs%2C 68 ESTs%2C 1 Protein%2C 285 long SRA reads%2C and 100%25 coverage of the annotated genomic feature by RNAseq alignments%2C including 38 samples with support for all annotated introns;product=WD repeat domain 46%2C transcript variant X1;transcript_id=XM_006524697.2;matches_ref_protein=False;valid_ORF=False;missing_stop_codon=True;extra_copy_number=0
CM058257.1	Liftoff	exon	41748004	41748137	.	+	.	ID=exon-XM_006524697.2-1;Parent=rna-XM_006524697.2;Dbxref=GeneID:57315,GenBank:XM_006524697.2,MGI:MGI:1931871;gbkey=mRNA;gene=Wdr46;product=WD repeat domain 46%2C transcript variant X1;transcript_id=XM_006524697.2;extra_copy_number=0
CM058257.1	Liftoff	exon	41748263	41748469	.	+	.	ID=exon-XM_006524697.2-2;Parent=rna-XM_006524697.2;Dbxref=GeneID:57315,GenBank:XM_006524697.2,MGI:MGI:1931871;gbkey=mRNA;gene=Wdr46;product=WD repeat domain 46%2C transcript variant X1;transcript_id=XM_006524697.2;extra_copy_number=0
CM058257.1	Liftoff	exon	41748570	41748650	.	+	.	ID=exon-XM_006524697.2-3;Parent=rna-XM_006524697.2;Dbxref=GeneID:57315,GenBank:XM_006524697.2,MGI:MGI:1931871;gbkey=mRNA;gene=Wdr46;product=WD repeat domain 46%2C transcript variant X1;transcript_id=XM_006524697.2;extra_copy_number=0
CM058257.1	Liftoff	exon	41748784	41748896	.	+	.	ID=exon-XM_006524697.2-4;Parent=rna-XM_006524697.2;Dbxref=GeneID:57315,GenBank:XM_006524697.2,MGI:MGI:1931871;gbkey=mRNA;gene=Wdr46;product=WD repeat domain 46%2C transcript variant X1;transcript_id=XM_006524697.2;extra_copy_number=0
CM058257.1	Liftoff	exon	41749011	41749098	.	+	.	ID=exon-XM_006524697.2-5;Parent=rna-XM_006524697.2;Dbxref=GeneID:57315,GenBank:XM_006524697.2,MGI:MGI:1931871;gbkey=mRNA;gene=Wdr46;product=WD repeat domain 46%2C transcript variant X1;transcript_id=XM_006524697.2;extra_copy_number=0
CM058257.1	Liftoff	exon	41749200	41749261	.	+	.	ID=exon-XM_006524697.2-6;Parent=rna-XM_006524697.2;Dbxref=GeneID:57315,GenBank:XM_006524697.2,MGI:MGI:1931871;gbkey=mRNA;gene=Wdr46;product=WD repeat domain 46%2C transcript variant X1;transcript_id=XM_006524697.2;extra_copy_number=0
CM058257.1	Liftoff	exon	41750737	41750841	.	+	.	ID=exon-XM_006524697.2-7;Parent=rna-XM_006524697.2;Dbxref=GeneID:57315,GenBank:XM_006524697.2,MGI:MGI:1931871;gbkey=mRNA;gene=Wdr46;product=WD repeat domain 46%2C transcript variant X1;transcript_id=XM_006524697.2;extra_copy_number=0
CM058257.1	Liftoff	exon	41750949	41751099	.	+	.	ID=exon-XM_006524697.2-8;Parent=rna-XM_006524697.2;Dbxref=GeneID:57315,GenBank:XM_006524697.2,MGI:MGI:1931871;gbkey=mRNA;gene=Wdr46;product=WD repeat domain 46%2C transcript variant X1;transcript_id=XM_006524697.2;extra_copy_number=0
CM058257.1	Liftoff	exon	41751192	41751327	.	+	.	ID=exon-XM_006524697.2-9;Parent=rna-XM_006524697.2;Dbxref=GeneID:57315,GenBank:XM_006524697.2,MGI:MGI:1931871;gbkey=mRNA;gene=Wdr46;product=WD repeat domain 46%2C transcript variant X1;transcript_id=XM_006524697.2;extra_copy_number=0
CM058257.1	Liftoff	exon	41752152	41752251	.	+	.	ID=exon-XM_006524697.2-10;Parent=rna-XM_006524697.2;Dbxref=GeneID:57315,GenBank:XM_006524697.2,MGI:MGI:1931871;gbkey=mRNA;gene=Wdr46;product=WD repeat domain 46%2C transcript variant X1;transcript_id=XM_006524697.2;extra_copy_number=0
CM058257.1	Liftoff	exon	41755837	41756150	.	+	.	ID=exon-XM_006524697.2-11;Parent=rna-XM_006524697.2;Dbxref=GeneID:57315,GenBank:XM_006524697.2,MGI:MGI:1931871;gbkey=mRNA;gene=Wdr46;product=WD repeat domain 46%2C transcript variant X1;transcript_id=XM_006524697.2;extra_copy_number=0
CM058257.1	Liftoff	exon	41756260	41756354	.	+	.	ID=exon-XM_006524697.2-12;Parent=rna-XM_006524697.2;Dbxref=GeneID:57315,GenBank:XM_006524697.2,MGI:MGI:1931871;gbkey=mRNA;gene=Wdr46;product=WD repeat domain 46%2C transcript variant X1;transcript_id=XM_006524697.2;extra_copy_number=0
CM058257.1	Liftoff	exon	41756453	41756548	.	+	.	ID=exon-XM_006524697.2-13;Parent=rna-XM_006524697.2;Dbxref=GeneID:57315,GenBank:XM_006524697.2,MGI:MGI:1931871;gbkey=mRNA;gene=Wdr46;product=WD repeat domain 46%2C transcript variant X1;transcript_id=XM_006524697.2;extra_copy_number=0
CM058257.1	Liftoff	exon	41756690	41756803	.	+	.	ID=exon-XM_006524697.2-14;Parent=rna-XM_006524697.2;Dbxref=GeneID:57315,GenBank:XM_006524697.2,MGI:MGI:1931871;gbkey=mRNA;gene=Wdr46;product=WD repeat domain 46%2C transcript variant X1;transcript_id=XM_006524697.2;extra_copy_number=0
CM058257.1	Liftoff	exon	41756895	41757328	.	+	.	ID=exon-XM_006524697.2-15;Parent=rna-XM_006524697.2;Dbxref=GeneID:57315,GenBank:XM_006524697.2,MGI:MGI:1931871;gbkey=mRNA;gene=Wdr46;product=WD repeat domain 46%2C transcript variant X1;transcript_id=XM_006524697.2;extra_copy_number=0
CM058257.1	Liftoff	CDS	41748019	41748137	.	+	.	ID=cds-XP_006524760.1;Parent=rna-XM_006524697.2;Dbxref=GeneID:57315,GenBank:XP_006524760.1,MGI:MGI:1931871;Name=XP_006524760.1;gbkey=CDS;gene=Wdr46;product=WD repeat-containing protein 46 isoform X1;protein_id=XP_006524760.1;extra_copy_number=0
CM058257.1	Liftoff	CDS	41748263	41748469	.	+	.	ID=cds-XP_006524760.1;Parent=rna-XM_006524697.2;Dbxref=GeneID:57315,GenBank:XP_006524760.1,MGI:MGI:1931871;Name=XP_006524760.1;gbkey=CDS;gene=Wdr46;product=WD repeat-containing protein 46 isoform X1;protein_id=XP_006524760.1;extra_copy_number=0
CM058257.1	Liftoff	CDS	41748570	41748650	.	+	.	ID=cds-XP_006524760.1;Parent=rna-XM_006524697.2;Dbxref=GeneID:57315,GenBank:XP_006524760.1,MGI:MGI:1931871;Name=XP_006524760.1;gbkey=CDS;gene=Wdr46;product=WD repeat-containing protein 46 isoform X1;protein_id=XP_006524760.1;extra_copy_number=0
CM058257.1	Liftoff	CDS	41748784	41748896	.	+	.	ID=cds-XP_006524760.1;Parent=rna-XM_006524697.2;Dbxref=GeneID:57315,GenBank:XP_006524760.1,MGI:MGI:1931871;Name=XP_006524760.1;gbkey=CDS;gene=Wdr46;product=WD repeat-containing protein 46 isoform X1;protein_id=XP_006524760.1;extra_copy_number=0
CM058257.1	Liftoff	CDS	41749011	41749098	.	+	.	ID=cds-XP_006524760.1;Parent=rna-XM_006524697.2;Dbxref=GeneID:57315,GenBank:XP_006524760.1,MGI:MGI:1931871;Name=XP_006524760.1;gbkey=CDS;gene=Wdr46;product=WD repeat-containing protein 46 isoform X1;protein_id=XP_006524760.1;extra_copy_number=0
CM058257.1	Liftoff	CDS	41749200	41749261	.	+	.	ID=cds-XP_006524760.1;Parent=rna-XM_006524697.2;Dbxref=GeneID:57315,GenBank:XP_006524760.1,MGI:MGI:1931871;Name=XP_006524760.1;gbkey=CDS;gene=Wdr46;product=WD repeat-containing protein 46 isoform X1;protein_id=XP_006524760.1;extra_copy_number=0
CM058257.1	Liftoff	CDS	41750737	41750841	.	+	.	ID=cds-XP_006524760.1;Parent=rna-XM_006524697.2;Dbxref=GeneID:57315,GenBank:XP_006524760.1,MGI:MGI:1931871;Name=XP_006524760.1;gbkey=CDS;gene=Wdr46;product=WD repeat-containing protein 46 isoform X1;protein_id=XP_006524760.1;extra_copy_number=0
CM058257.1	Liftoff	CDS	41750949	41751099	.	+	.	ID=cds-XP_006524760.1;Parent=rna-XM_006524697.2;Dbxref=GeneID:57315,GenBank:XP_006524760.1,MGI:MGI:1931871;Name=XP_006524760.1;gbkey=CDS;gene=Wdr46;product=WD repeat-containing protein 46 isoform X1;protein_id=XP_006524760.1;extra_copy_number=0
CM058257.1	Liftoff	CDS	41751192	41751327	.	+	.	ID=cds-XP_006524760.1;Parent=rna-XM_006524697.2;Dbxref=GeneID:57315,GenBank:XP_006524760.1,MGI:MGI:1931871;Name=XP_006524760.1;gbkey=CDS;gene=Wdr46;product=WD repeat-containing protein 46 isoform X1;protein_id=XP_006524760.1;extra_copy_number=0
CM058257.1	Liftoff	CDS	41752152	41752251	.	+	.	ID=cds-XP_006524760.1;Parent=rna-XM_006524697.2;Dbxref=GeneID:57315,GenBank:XP_006524760.1,MGI:MGI:1931871;Name=XP_006524760.1;gbkey=CDS;gene=Wdr46;product=WD repeat-containing protein 46 isoform X1;protein_id=XP_006524760.1;extra_copy_number=0
CM058257.1	Liftoff	CDS	41755837	41756150	.	+	.	ID=cds-XP_006524760.1;Parent=rna-XM_006524697.2;Dbxref=GeneID:57315,GenBank:XP_006524760.1,MGI:MGI:1931871;Name=XP_006524760.1;gbkey=CDS;gene=Wdr46;product=WD repeat-containing protein 46 isoform X1;protein_id=XP_006524760.1;extra_copy_number=0
CM058257.1	Liftoff	CDS	41756260	41756354	.	+	.	ID=cds-XP_006524760.1;Parent=rna-XM_006524697.2;Dbxref=GeneID:57315,GenBank:XP_006524760.1,MGI:MGI:1931871;Name=XP_006524760.1;gbkey=CDS;gene=Wdr46;product=WD repeat-containing protein 46 isoform X1;protein_id=XP_006524760.1;extra_copy_number=0
CM058257.1	Liftoff	CDS	41756453	41756548	.	+	.	ID=cds-XP_006524760.1;Parent=rna-XM_006524697.2;Dbxref=GeneID:57315,GenBank:XP_006524760.1,MGI:MGI:1931871;Name=XP_006524760.1;gbkey=CDS;gene=Wdr46;product=WD repeat-containing protein 46 isoform X1;protein_id=XP_006524760.1;extra_copy_number=0
CM058257.1	Liftoff	CDS	41756690	41756803	.	+	.	ID=cds-XP_006524760.1;Parent=rna-XM_006524697.2;Dbxref=GeneID:57315,GenBank:XP_006524760.1,MGI:MGI:1931871;Name=XP_006524760.1;gbkey=CDS;gene=Wdr46;product=WD repeat-containing protein 46 isoform X1;protein_id=XP_006524760.1;extra_copy_number=0
CM058257.1	Liftoff	CDS	41756895	41757032	.	+	.	ID=cds-XP_006524760.1;Parent=rna-XM_006524697.2;Dbxref=GeneID:57315,GenBank:XP_006524760.1,MGI:MGI:1931871;Name=XP_006524760.1;gbkey=CDS;gene=Wdr46;product=WD repeat-containing protein 46 isoform X1;protein_id=XP_006524760.1;extra_copy_number=0
CM058257.1	Liftoff	mRNA	41748101	41757328	.	+	.	ID=rna-NM_020603.2;Parent=gene-Wdr46;Dbxref=GeneID:57315,GenBank:NM_020603.2,MGI:MGI:1931871;Name=NM_020603.2;gbkey=mRNA;gene=Wdr46;product=WD repeat domain 46;tag=RefSeq Select;transcript_id=NM_020603.2;matches_ref_protein=False;valid_ORF=True;extra_copy_number=0
CM058257.1	Liftoff	exon	41748101	41748184	.	+	.	ID=exon-NM_020603.2-1;Parent=rna-NM_020603.2;Dbxref=GeneID:57315,GenBank:NM_020603.2,MGI:MGI:1931871;gbkey=mRNA;gene=Wdr46;product=WD repeat domain 46;tag=RefSeq Select;transcript_id=NM_020603.2;extra_copy_number=0
CM058257.1	Liftoff	exon	41748263	41748469	.	+	.	ID=exon-NM_020603.2-2;Parent=rna-NM_020603.2;Dbxref=GeneID:57315,GenBank:NM_020603.2,MGI:MGI:1931871;gbkey=mRNA;gene=Wdr46;product=WD repeat domain 46;tag=RefSeq Select;transcript_id=NM_020603.2;extra_copy_number=0
CM058257.1	Liftoff	exon	41748570	41748650	.	+	.	ID=exon-NM_020603.2-3;Parent=rna-NM_020603.2;Dbxref=GeneID:57315,GenBank:NM_020603.2,MGI:MGI:1931871;gbkey=mRNA;gene=Wdr46;product=WD repeat domain 46;tag=RefSeq Select;transcript_id=NM_020603.2;extra_copy_number=0
CM058257.1	Liftoff	exon	41748784	41748896	.	+	.	ID=exon-NM_020603.2-4;Parent=rna-NM_020603.2;Dbxref=GeneID:57315,GenBank:NM_020603.2,MGI:MGI:1931871;gbkey=mRNA;gene=Wdr46;product=WD repeat domain 46;tag=RefSeq Select;transcript_id=NM_020603.2;extra_copy_number=0
CM058257.1	Liftoff	exon	41749011	41749098	.	+	.	ID=exon-NM_020603.2-5;Parent=rna-NM_020603.2;Dbxref=GeneID:57315,GenBank:NM_020603.2,MGI:MGI:1931871;gbkey=mRNA;gene=Wdr46;product=WD repeat domain 46;tag=RefSeq Select;transcript_id=NM_020603.2;extra_copy_number=0
CM058257.1	Liftoff	exon	41749200	41749261	.	+	.	ID=exon-NM_020603.2-6;Parent=rna-NM_020603.2;Dbxref=GeneID:57315,GenBank:NM_020603.2,MGI:MGI:1931871;gbkey=mRNA;gene=Wdr46;product=WD repeat domain 46;tag=RefSeq Select;transcript_id=NM_020603.2;extra_copy_number=0
CM058257.1	Liftoff	exon	41750737	41750841	.	+	.	ID=exon-NM_020603.2-7;Parent=rna-NM_020603.2;Dbxref=GeneID:57315,GenBank:NM_020603.2,MGI:MGI:1931871;gbkey=mRNA;gene=Wdr46;product=WD repeat domain 46;tag=RefSeq Select;transcript_id=NM_020603.2;extra_copy_number=0
CM058257.1	Liftoff	exon	41750949	41751099	.	+	.	ID=exon-NM_020603.2-8;Parent=rna-NM_020603.2;Dbxref=GeneID:57315,GenBank:NM_020603.2,MGI:MGI:1931871;gbkey=mRNA;gene=Wdr46;product=WD repeat domain 46;tag=RefSeq Select;transcript_id=NM_020603.2;extra_copy_number=0
CM058257.1	Liftoff	exon	41751192	41751327	.	+	.	ID=exon-NM_020603.2-9;Parent=rna-NM_020603.2;Dbxref=GeneID:57315,GenBank:NM_020603.2,MGI:MGI:1931871;gbkey=mRNA;gene=Wdr46;product=WD repeat domain 46;tag=RefSeq Select;transcript_id=NM_020603.2;extra_copy_number=0
CM058257.1	Liftoff	exon	41752152	41752251	.	+	.	ID=exon-NM_020603.2-10;Parent=rna-NM_020603.2;Dbxref=GeneID:57315,GenBank:NM_020603.2,MGI:MGI:1931871;gbkey=mRNA;gene=Wdr46;product=WD repeat domain 46;tag=RefSeq Select;transcript_id=NM_020603.2;extra_copy_number=0
CM058257.1	Liftoff	exon	41755837	41756150	.	+	.	ID=exon-NM_020603.2-11;Parent=rna-NM_020603.2;Dbxref=GeneID:57315,GenBank:NM_020603.2,MGI:MGI:1931871;gbkey=mRNA;gene=Wdr46;product=WD repeat domain 46;tag=RefSeq Select;transcript_id=NM_020603.2;extra_copy_number=0
CM058257.1	Liftoff	exon	41756260	41756354	.	+	.	ID=exon-NM_020603.2-12;Parent=rna-NM_020603.2;Dbxref=GeneID:57315,GenBank:NM_020603.2,MGI:MGI:1931871;gbkey=mRNA;gene=Wdr46;product=WD repeat domain 46;tag=RefSeq Select;transcript_id=NM_020603.2;extra_copy_number=0
CM058257.1	Liftoff	exon	41756453	41756548	.	+	.	ID=exon-NM_020603.2-13;Parent=rna-NM_020603.2;Dbxref=GeneID:57315,GenBank:NM_020603.2,MGI:MGI:1931871;gbkey=mRNA;gene=Wdr46;product=WD repeat domain 46;tag=RefSeq Select;transcript_id=NM_020603.2;extra_copy_number=0
CM058257.1	Liftoff	exon	41756690	41756803	.	+	.	ID=exon-NM_020603.2-14;Parent=rna-NM_020603.2;Dbxref=GeneID:57315,GenBank:NM_020603.2,MGI:MGI:1931871;gbkey=mRNA;gene=Wdr46;product=WD repeat domain 46;tag=RefSeq Select;transcript_id=NM_020603.2;extra_copy_number=0
CM058257.1	Liftoff	exon	41756895	41757328	.	+	.	ID=exon-NM_020603.2-15;Parent=rna-NM_020603.2;Dbxref=GeneID:57315,GenBank:NM_020603.2,MGI:MGI:1931871;gbkey=mRNA;gene=Wdr46;product=WD repeat domain 46;tag=RefSeq Select;transcript_id=NM_020603.2;extra_copy_number=0
CM058257.1	Liftoff	CDS	41748116	41748184	.	+	.	ID=cds-NP_065628.1;Parent=rna-NM_020603.2;Dbxref=CCDS:CCDS28637.1,GeneID:57315,GenBank:NP_065628.1,MGI:MGI:1931871;Name=NP_065628.1;gbkey=CDS;gene=Wdr46;product=WD repeat-containing protein 46;protein_id=NP_065628.1;tag=RefSeq Select;extra_copy_number=0
CM058257.1	Liftoff	CDS	41748263	41748469	.	+	.	ID=cds-NP_065628.1;Parent=rna-NM_020603.2;Dbxref=CCDS:CCDS28637.1,GeneID:57315,GenBank:NP_065628.1,MGI:MGI:1931871;Name=NP_065628.1;gbkey=CDS;gene=Wdr46;product=WD repeat-containing protein 46;protein_id=NP_065628.1;tag=RefSeq Select;extra_copy_number=0
CM058257.1	Liftoff	CDS	41748570	41748650	.	+	.	ID=cds-NP_065628.1;Parent=rna-NM_020603.2;Dbxref=CCDS:CCDS28637.1,GeneID:57315,GenBank:NP_065628.1,MGI:MGI:1931871;Name=NP_065628.1;gbkey=CDS;gene=Wdr46;product=WD repeat-containing protein 46;protein_id=NP_065628.1;tag=RefSeq Select;extra_copy_number=0
CM058257.1	Liftoff	CDS	41748784	41748896	.	+	.	ID=cds-NP_065628.1;Parent=rna-NM_020603.2;Dbxref=CCDS:CCDS28637.1,GeneID:57315,GenBank:NP_065628.1,MGI:MGI:1931871;Name=NP_065628.1;gbkey=CDS;gene=Wdr46;product=WD repeat-containing protein 46;protein_id=NP_065628.1;tag=RefSeq Select;extra_copy_number=0
CM058257.1	Liftoff	CDS	41749011	41749098	.	+	.	ID=cds-NP_065628.1;Parent=rna-NM_020603.2;Dbxref=CCDS:CCDS28637.1,GeneID:57315,GenBank:NP_065628.1,MGI:MGI:1931871;Name=NP_065628.1;gbkey=CDS;gene=Wdr46;product=WD repeat-containing protein 46;protein_id=NP_065628.1;tag=RefSeq Select;extra_copy_number=0
CM058257.1	Liftoff	CDS	41749200	41749261	.	+	.	ID=cds-NP_065628.1;Parent=rna-NM_020603.2;Dbxref=CCDS:CCDS28637.1,GeneID:57315,GenBank:NP_065628.1,MGI:MGI:1931871;Name=NP_065628.1;gbkey=CDS;gene=Wdr46;product=WD repeat-containing protein 46;protein_id=NP_065628.1;tag=RefSeq Select;extra_copy_number=0
CM058257.1	Liftoff	CDS	41750737	41750841	.	+	.	ID=cds-NP_065628.1;Parent=rna-NM_020603.2;Dbxref=CCDS:CCDS28637.1,GeneID:57315,GenBank:NP_065628.1,MGI:MGI:1931871;Name=NP_065628.1;gbkey=CDS;gene=Wdr46;product=WD repeat-containing protein 46;protein_id=NP_065628.1;tag=RefSeq Select;extra_copy_number=0
CM058257.1	Liftoff	CDS	41750949	41751099	.	+	.	ID=cds-NP_065628.1;Parent=rna-NM_020603.2;Dbxref=CCDS:CCDS28637.1,GeneID:57315,GenBank:NP_065628.1,MGI:MGI:1931871;Name=NP_065628.1;gbkey=CDS;gene=Wdr46;product=WD repeat-containing protein 46;protein_id=NP_065628.1;tag=RefSeq Select;extra_copy_number=0
CM058257.1	Liftoff	CDS	41751192	41751327	.	+	.	ID=cds-NP_065628.1;Parent=rna-NM_020603.2;Dbxref=CCDS:CCDS28637.1,GeneID:57315,GenBank:NP_065628.1,MGI:MGI:1931871;Name=NP_065628.1;gbkey=CDS;gene=Wdr46;product=WD repeat-containing protein 46;protein_id=NP_065628.1;tag=RefSeq Select;extra_copy_number=0
CM058257.1	Liftoff	CDS	41752152	41752251	.	+	.	ID=cds-NP_065628.1;Parent=rna-NM_020603.2;Dbxref=CCDS:CCDS28637.1,GeneID:57315,GenBank:NP_065628.1,MGI:MGI:1931871;Name=NP_065628.1;gbkey=CDS;gene=Wdr46;product=WD repeat-containing protein 46;protein_id=NP_065628.1;tag=RefSeq Select;extra_copy_number=0
CM058257.1	Liftoff	CDS	41755837	41756150	.	+	.	ID=cds-NP_065628.1;Parent=rna-NM_020603.2;Dbxref=CCDS:CCDS28637.1,GeneID:57315,GenBank:NP_065628.1,MGI:MGI:1931871;Name=NP_065628.1;gbkey=CDS;gene=Wdr46;product=WD repeat-containing protein 46;protein_id=NP_065628.1;tag=RefSeq Select;extra_copy_number=0
CM058257.1	Liftoff	CDS	41756260	41756354	.	+	.	ID=cds-NP_065628.1;Parent=rna-NM_020603.2;Dbxref=CCDS:CCDS28637.1,GeneID:57315,GenBank:NP_065628.1,MGI:MGI:1931871;Name=NP_065628.1;gbkey=CDS;gene=Wdr46;product=WD repeat-containing protein 46;protein_id=NP_065628.1;tag=RefSeq Select;extra_copy_number=0
CM058257.1	Liftoff	CDS	41756453	41756548	.	+	.	ID=cds-NP_065628.1;Parent=rna-NM_020603.2;Dbxref=CCDS:CCDS28637.1,GeneID:57315,GenBank:NP_065628.1,MGI:MGI:1931871;Name=NP_065628.1;gbkey=CDS;gene=Wdr46;product=WD repeat-containing protein 46;protein_id=NP_065628.1;tag=RefSeq Select;extra_copy_number=0
CM058257.1	Liftoff	CDS	41756690	41756803	.	+	.	ID=cds-NP_065628.1;Parent=rna-NM_020603.2;Dbxref=CCDS:CCDS28637.1,GeneID:57315,GenBank:NP_065628.1,MGI:MGI:1931871;Name=NP_065628.1;gbkey=CDS;gene=Wdr46;product=WD repeat-containing protein 46;protein_id=NP_065628.1;tag=RefSeq Select;extra_copy_number=0
CM058257.1	Liftoff	CDS	41756895	41757032	.	+	.	ID=cds-NP_065628.1;Parent=rna-NM_020603.2;Dbxref=CCDS:CCDS28637.1,GeneID:57315,GenBank:NP_065628.1,MGI:MGI:1931871;Name=NP_065628.1;gbkey=CDS;gene=Wdr46;product=WD repeat-containing protein 46;protein_id=NP_065628.1;tag=RefSeq Select;extra_copy_number=0
CM058257.1	Liftoff	gene	41757545	41759103	.	-	.	ID=gene-B3galt4;Dbxref=GeneID:54218,MGI:MGI:1859517;Name=B3galt4;description=UDP-Gal:betaGlcNAc beta 1%2C3-galactosyltransferase%2C polypeptide 4;gbkey=Gene;gene=B3galt4;gene_biotype=protein_coding;gene_synonym=Gal-T2,Galt2;coverage=0.993;sequence_ID=0.985;valid_ORFs=1;extra_copy_number=0;copy_num_ID=gene-B3galt4_0
CM058257.1	Liftoff	mRNA	41757545	41759103	.	-	.	ID=rna-NM_019420.2;Parent=gene-B3galt4;Dbxref=GeneID:54218,GenBank:NM_019420.2,MGI:MGI:1859517;Name=NM_019420.2;gbkey=mRNA;gene=B3galt4;product=UDP-Gal:betaGlcNAc beta 1%2C3-galactosyltransferase%2C polypeptide 4;tag=RefSeq Select;transcript_id=NM_019420.2;matches_ref_protein=True;valid_ORF=True;extra_copy_number=0
CM058257.1	Liftoff	exon	41757545	41759103	.	-	.	ID=exon-NM_019420.2-1;Parent=rna-NM_019420.2;Dbxref=GeneID:54218,GenBank:NM_019420.2,MGI:MGI:1859517;gbkey=mRNA;gene=B3galt4;product=UDP-Gal:betaGlcNAc beta 1%2C3-galactosyltransferase%2C polypeptide 4;tag=RefSeq Select;transcript_id=NM_019420.2;extra_copy_number=0
CM058257.1	Liftoff	CDS	41757775	41758890	.	-	.	ID=cds-NP_062293.1;Parent=rna-NM_019420.2;Dbxref=CCDS:CCDS28638.1,GeneID:54218,GenBank:NP_062293.1,MGI:MGI:1859517;Name=NP_062293.1;gbkey=CDS;gene=B3galt4;product=beta-1%2C3-galactosyltransferase 4;protein_id=NP_062293.1;tag=RefSeq Select;extra_copy_number=0
CM058257.1	Liftoff	gene	41759612	41763339	.	-	.	ID=gene-Rps18;Dbxref=GeneID:20084,MGI:MGI:98146;Name=Rps18;description=ribosomal protein S18;gbkey=Gene;gene=Rps18;gene_biotype=protein_coding;gene_synonym=H-2Ke3,H2-Ke3,Ke-3,ke3;coverage=1.0;sequence_ID=0.994;valid_ORFs=1;extra_copy_number=0;copy_num_ID=gene-Rps18_0
CM058257.1	Liftoff	mRNA	41759612	41763339	.	-	.	ID=rna-NM_011296.3;Parent=gene-Rps18;Dbxref=GeneID:20084,GenBank:NM_011296.3,MGI:MGI:98146;Name=NM_011296.3;gbkey=mRNA;gene=Rps18;product=ribosomal protein S18;tag=RefSeq Select;transcript_id=NM_011296.3;matches_ref_protein=True;valid_ORF=True;extra_copy_number=0
CM058257.1	Liftoff	exon	41759612	41759732	.	-	.	ID=exon-NM_011296.3-5;Parent=rna-NM_011296.3;Dbxref=GeneID:20084,GenBank:NM_011296.3,MGI:MGI:98146;gbkey=mRNA;gene=Rps18;product=ribosomal protein S18;tag=RefSeq Select;transcript_id=NM_011296.3;extra_copy_number=0
CM058257.1	Liftoff	exon	41759835	41759926	.	-	.	ID=exon-NM_011296.3-4;Parent=rna-NM_011296.3;Dbxref=GeneID:20084,GenBank:NM_011296.3,MGI:MGI:98146;gbkey=mRNA;gene=Rps18;product=ribosomal protein S18;tag=RefSeq Select;transcript_id=NM_011296.3;extra_copy_number=0
CM058257.1	Liftoff	exon	41760015	41760203	.	-	.	ID=exon-NM_011296.3-3;Parent=rna-NM_011296.3;Dbxref=GeneID:20084,GenBank:NM_011296.3,MGI:MGI:98146;gbkey=mRNA;gene=Rps18;product=ribosomal protein S18;tag=RefSeq Select;transcript_id=NM_011296.3;extra_copy_number=0
CM058257.1	Liftoff	exon	41762752	41762850	.	-	.	ID=exon-NM_011296.3-2;Parent=rna-NM_011296.3;Dbxref=GeneID:20084,GenBank:NM_011296.3,MGI:MGI:98146;gbkey=mRNA;gene=Rps18;product=ribosomal protein S18;tag=RefSeq Select;transcript_id=NM_011296.3;extra_copy_number=0
CM058257.1	Liftoff	exon	41763292	41763339	.	-	.	ID=exon-NM_011296.3-1;Parent=rna-NM_011296.3;Dbxref=GeneID:20084,GenBank:NM_011296.3,MGI:MGI:98146;gbkey=mRNA;gene=Rps18;product=ribosomal protein S18;tag=RefSeq Select;transcript_id=NM_011296.3;extra_copy_number=0
CM058257.1	Liftoff	CDS	41759657	41759732	.	-	.	ID=cds-NP_035426.1;Parent=rna-NM_011296.3;Dbxref=CCDS:CCDS37573.1,GeneID:20084,GenBank:NP_035426.1,MGI:MGI:98146;Name=NP_035426.1;gbkey=CDS;gene=Rps18;product=40S ribosomal protein S18;protein_id=NP_035426.1;tag=RefSeq Select;extra_copy_number=0
CM058257.1	Liftoff	CDS	41759835	41759926	.	-	.	ID=cds-NP_035426.1;Parent=rna-NM_011296.3;Dbxref=CCDS:CCDS37573.1,GeneID:20084,GenBank:NP_035426.1,MGI:MGI:98146;Name=NP_035426.1;gbkey=CDS;gene=Rps18;product=40S ribosomal protein S18;protein_id=NP_035426.1;tag=RefSeq Select;extra_copy_number=0
CM058257.1	Liftoff	CDS	41760015	41760203	.	-	.	ID=cds-NP_035426.1;Parent=rna-NM_011296.3;Dbxref=CCDS:CCDS37573.1,GeneID:20084,GenBank:NP_035426.1,MGI:MGI:98146;Name=NP_035426.1;gbkey=CDS;gene=Rps18;product=40S ribosomal protein S18;protein_id=NP_035426.1;tag=RefSeq Select;extra_copy_number=0
CM058257.1	Liftoff	CDS	41762752	41762850	.	-	.	ID=cds-NP_035426.1;Parent=rna-NM_011296.3;Dbxref=CCDS:CCDS37573.1,GeneID:20084,GenBank:NP_035426.1,MGI:MGI:98146;Name=NP_035426.1;gbkey=CDS;gene=Rps18;product=40S ribosomal protein S18;protein_id=NP_035426.1;tag=RefSeq Select;extra_copy_number=0
CM058257.1	Liftoff	CDS	41763292	41763294	.	-	.	ID=cds-NP_035426.1;Parent=rna-NM_011296.3;Dbxref=CCDS:CCDS37573.1,GeneID:20084,GenBank:NP_035426.1,MGI:MGI:98146;Name=NP_035426.1;gbkey=CDS;gene=Rps18;product=40S ribosomal protein S18;protein_id=NP_035426.1;tag=RefSeq Select;extra_copy_number=0
CM058257.1	Liftoff	gene	41763453	41773883	.	+	.	ID=gene-Vps52;Dbxref=GeneID:224705,MGI:MGI:1330304;Name=Vps52;description=VPS52 GARP complex subunit;gbkey=Gene;gene=Vps52;gene_biotype=protein_coding;gene_synonym=ARE1,D130068D18,D430041K17Rik,SAC2,Sacm2l,tclw5;coverage=0.999;sequence_ID=0.988;valid_ORFs=6;extra_copy_number=0;copy_num_ID=gene-Vps52_0
CM058257.1	Liftoff	mRNA	41763474	41773883	.	+	.	ID=rna-NM_001357330.1;Parent=gene-Vps52;Dbxref=GeneID:224705,GenBank:NM_001357330.1,MGI:MGI:1330304;Name=NM_001357330.1;gbkey=mRNA;gene=Vps52;product=VPS52 GARP complex subunit%2C transcript variant 3;transcript_id=NM_001357330.1;matches_ref_protein=False;valid_ORF=True;extra_copy_number=0
CM058257.1	Liftoff	exon	41763474	41763856	.	+	.	ID=exon-NM_001357330.1-1;Parent=rna-NM_001357330.1;Dbxref=GeneID:224705,GenBank:NM_001357330.1,MGI:MGI:1330304;gbkey=mRNA;gene=Vps52;product=VPS52 GARP complex subunit%2C transcript variant 3;transcript_id=NM_001357330.1;extra_copy_number=0
CM058257.1	Liftoff	exon	41764604	41764688	.	+	.	ID=exon-NM_001357330.1-2;Parent=rna-NM_001357330.1;Dbxref=GeneID:224705,GenBank:NM_001357330.1,MGI:MGI:1330304;gbkey=mRNA;gene=Vps52;product=VPS52 GARP complex subunit%2C transcript variant 3;transcript_id=NM_001357330.1;extra_copy_number=0
CM058257.1	Liftoff	exon	41765505	41765557	.	+	.	ID=exon-NM_001357330.1-3;Parent=rna-NM_001357330.1;Dbxref=GeneID:224705,GenBank:NM_001357330.1,MGI:MGI:1330304;gbkey=mRNA;gene=Vps52;product=VPS52 GARP complex subunit%2C transcript variant 3;transcript_id=NM_001357330.1;extra_copy_number=0
CM058257.1	Liftoff	exon	41765673	41765748	.	+	.	ID=exon-NM_001357330.1-4;Parent=rna-NM_001357330.1;Dbxref=GeneID:224705,GenBank:NM_001357330.1,MGI:MGI:1330304;gbkey=mRNA;gene=Vps52;product=VPS52 GARP complex subunit%2C transcript variant 3;transcript_id=NM_001357330.1;extra_copy_number=0
CM058257.1	Liftoff	exon	41765948	41766015	.	+	.	ID=exon-NM_001357330.1-5;Parent=rna-NM_001357330.1;Dbxref=GeneID:224705,GenBank:NM_001357330.1,MGI:MGI:1330304;gbkey=mRNA;gene=Vps52;product=VPS52 GARP complex subunit%2C transcript variant 3;transcript_id=NM_001357330.1;extra_copy_number=0
CM058257.1	Liftoff	exon	41766276	41766451	.	+	.	ID=exon-NM_001357330.1-6;Parent=rna-NM_001357330.1;Dbxref=GeneID:224705,GenBank:NM_001357330.1,MGI:MGI:1330304;gbkey=mRNA;gene=Vps52;product=VPS52 GARP complex subunit%2C transcript variant 3;transcript_id=NM_001357330.1;extra_copy_number=0
CM058257.1	Liftoff	exon	41766899	41767049	.	+	.	ID=exon-NM_001357330.1-7;Parent=rna-NM_001357330.1;Dbxref=GeneID:224705,GenBank:NM_001357330.1,MGI:MGI:1330304;gbkey=mRNA;gene=Vps52;product=VPS52 GARP complex subunit%2C transcript variant 3;transcript_id=NM_001357330.1;extra_copy_number=0
CM058257.1	Liftoff	exon	41767625	41767770	.	+	.	ID=exon-NM_001357330.1-8;Parent=rna-NM_001357330.1;Dbxref=GeneID:224705,GenBank:NM_001357330.1,MGI:MGI:1330304;gbkey=mRNA;gene=Vps52;product=VPS52 GARP complex subunit%2C transcript variant 3;transcript_id=NM_001357330.1;extra_copy_number=0
CM058257.1	Liftoff	exon	41767863	41767995	.	+	.	ID=exon-NM_001357330.1-9;Parent=rna-NM_001357330.1;Dbxref=GeneID:224705,GenBank:NM_001357330.1,MGI:MGI:1330304;gbkey=mRNA;gene=Vps52;product=VPS52 GARP complex subunit%2C transcript variant 3;transcript_id=NM_001357330.1;extra_copy_number=0
CM058257.1	Liftoff	exon	41768117	41768174	.	+	.	ID=exon-NM_001357330.1-10;Parent=rna-NM_001357330.1;Dbxref=GeneID:224705,GenBank:NM_001357330.1,MGI:MGI:1330304;gbkey=mRNA;gene=Vps52;product=VPS52 GARP complex subunit%2C transcript variant 3;transcript_id=NM_001357330.1;extra_copy_number=0
CM058257.1	Liftoff	exon	41768786	41768919	.	+	.	ID=exon-NM_001357330.1-11;Parent=rna-NM_001357330.1;Dbxref=GeneID:224705,GenBank:NM_001357330.1,MGI:MGI:1330304;gbkey=mRNA;gene=Vps52;product=VPS52 GARP complex subunit%2C transcript variant 3;transcript_id=NM_001357330.1;extra_copy_number=0
CM058257.1	Liftoff	exon	41769291	41769446	.	+	.	ID=exon-NM_001357330.1-12;Parent=rna-NM_001357330.1;Dbxref=GeneID:224705,GenBank:NM_001357330.1,MGI:MGI:1330304;gbkey=mRNA;gene=Vps52;product=VPS52 GARP complex subunit%2C transcript variant 3;transcript_id=NM_001357330.1;extra_copy_number=0
CM058257.1	Liftoff	exon	41769728	41769846	.	+	.	ID=exon-NM_001357330.1-13;Parent=rna-NM_001357330.1;Dbxref=GeneID:224705,GenBank:NM_001357330.1,MGI:MGI:1330304;gbkey=mRNA;gene=Vps52;product=VPS52 GARP complex subunit%2C transcript variant 3;transcript_id=NM_001357330.1;extra_copy_number=0
CM058257.1	Liftoff	exon	41770087	41770210	.	+	.	ID=exon-NM_001357330.1-14;Parent=rna-NM_001357330.1;Dbxref=GeneID:224705,GenBank:NM_001357330.1,MGI:MGI:1330304;gbkey=mRNA;gene=Vps52;product=VPS52 GARP complex subunit%2C transcript variant 3;transcript_id=NM_001357330.1;extra_copy_number=0
CM058257.1	Liftoff	exon	41770390	41770485	.	+	.	ID=exon-NM_001357330.1-15;Parent=rna-NM_001357330.1;Dbxref=GeneID:224705,GenBank:NM_001357330.1,MGI:MGI:1330304;gbkey=mRNA;gene=Vps52;product=VPS52 GARP complex subunit%2C transcript variant 3;transcript_id=NM_001357330.1;extra_copy_number=0
CM058257.1	Liftoff	exon	41770574	41770681	.	+	.	ID=exon-NM_001357330.1-16;Parent=rna-NM_001357330.1;Dbxref=GeneID:224705,GenBank:NM_001357330.1,MGI:MGI:1330304;gbkey=mRNA;gene=Vps52;product=VPS52 GARP complex subunit%2C transcript variant 3;transcript_id=NM_001357330.1;extra_copy_number=0
CM058257.1	Liftoff	exon	41770841	41770906	.	+	.	ID=exon-NM_001357330.1-17;Parent=rna-NM_001357330.1;Dbxref=GeneID:224705,GenBank:NM_001357330.1,MGI:MGI:1330304;gbkey=mRNA;gene=Vps52;product=VPS52 GARP complex subunit%2C transcript variant 3;transcript_id=NM_001357330.1;extra_copy_number=0
CM058257.1	Liftoff	exon	41772134	41772245	.	+	.	ID=exon-NM_001357330.1-18;Parent=rna-NM_001357330.1;Dbxref=GeneID:224705,GenBank:NM_001357330.1,MGI:MGI:1330304;gbkey=mRNA;gene=Vps52;product=VPS52 GARP complex subunit%2C transcript variant 3;transcript_id=NM_001357330.1;extra_copy_number=0
CM058257.1	Liftoff	exon	41772508	41772626	.	+	.	ID=exon-NM_001357330.1-19;Parent=rna-NM_001357330.1;Dbxref=GeneID:224705,GenBank:NM_001357330.1,MGI:MGI:1330304;gbkey=mRNA;gene=Vps52;product=VPS52 GARP complex subunit%2C transcript variant 3;transcript_id=NM_001357330.1;extra_copy_number=0
CM058257.1	Liftoff	exon	41772802	41773883	.	+	.	ID=exon-NM_001357330.1-20;Parent=rna-NM_001357330.1;Dbxref=GeneID:224705,GenBank:NM_001357330.1,MGI:MGI:1330304;gbkey=mRNA;gene=Vps52;product=VPS52 GARP complex subunit%2C transcript variant 3;transcript_id=NM_001357330.1;extra_copy_number=0
CM058257.1	Liftoff	CDS	41767727	41767770	.	+	.	ID=cds-NP_001344259.1;Parent=rna-NM_001357330.1;Dbxref=GeneID:224705,GenBank:NP_001344259.1,MGI:MGI:1330304;Name=NP_001344259.1;Note=isoform 3 is encoded by transcript variant 3;gbkey=CDS;gene=Vps52;product=vacuolar protein sorting-associated protein 52 homolog isoform 3;protein_id=NP_001344259.1;extra_copy_number=0
CM058257.1	Liftoff	CDS	41767863	41767995	.	+	.	ID=cds-NP_001344259.1;Parent=rna-NM_001357330.1;Dbxref=GeneID:224705,GenBank:NP_001344259.1,MGI:MGI:1330304;Name=NP_001344259.1;Note=isoform 3 is encoded by transcript variant 3;gbkey=CDS;gene=Vps52;product=vacuolar protein sorting-associated protein 52 homolog isoform 3;protein_id=NP_001344259.1;extra_copy_number=0
CM058257.1	Liftoff	CDS	41768117	41768174	.	+	.	ID=cds-NP_001344259.1;Parent=rna-NM_001357330.1;Dbxref=GeneID:224705,GenBank:NP_001344259.1,MGI:MGI:1330304;Name=NP_001344259.1;Note=isoform 3 is encoded by transcript variant 3;gbkey=CDS;gene=Vps52;product=vacuolar protein sorting-associated protein 52 homolog isoform 3;protein_id=NP_001344259.1;extra_copy_number=0
CM058257.1	Liftoff	CDS	41768786	41768919	.	+	.	ID=cds-NP_001344259.1;Parent=rna-NM_001357330.1;Dbxref=GeneID:224705,GenBank:NP_001344259.1,MGI:MGI:1330304;Name=NP_001344259.1;Note=isoform 3 is encoded by transcript variant 3;gbkey=CDS;gene=Vps52;product=vacuolar protein sorting-associated protein 52 homolog isoform 3;protein_id=NP_001344259.1;extra_copy_number=0
CM058257.1	Liftoff	CDS	41769291	41769446	.	+	.	ID=cds-NP_001344259.1;Parent=rna-NM_001357330.1;Dbxref=GeneID:224705,GenBank:NP_001344259.1,MGI:MGI:1330304;Name=NP_001344259.1;Note=isoform 3 is encoded by transcript variant 3;gbkey=CDS;gene=Vps52;product=vacuolar protein sorting-associated protein 52 homolog isoform 3;protein_id=NP_001344259.1;extra_copy_number=0
CM058257.1	Liftoff	CDS	41769728	41769846	.	+	.	ID=cds-NP_001344259.1;Parent=rna-NM_001357330.1;Dbxref=GeneID:224705,GenBank:NP_001344259.1,MGI:MGI:1330304;Name=NP_001344259.1;Note=isoform 3 is encoded by transcript variant 3;gbkey=CDS;gene=Vps52;product=vacuolar protein sorting-associated protein 52 homolog isoform 3;protein_id=NP_001344259.1;extra_copy_number=0
CM058257.1	Liftoff	CDS	41770087	41770210	.	+	.	ID=cds-NP_001344259.1;Parent=rna-NM_001357330.1;Dbxref=GeneID:224705,GenBank:NP_001344259.1,MGI:MGI:1330304;Name=NP_001344259.1;Note=isoform 3 is encoded by transcript variant 3;gbkey=CDS;gene=Vps52;product=vacuolar protein sorting-associated protein 52 homolog isoform 3;protein_id=NP_001344259.1;extra_copy_number=0
CM058257.1	Liftoff	CDS	41770390	41770485	.	+	.	ID=cds-NP_001344259.1;Parent=rna-NM_001357330.1;Dbxref=GeneID:224705,GenBank:NP_001344259.1,MGI:MGI:1330304;Name=NP_001344259.1;Note=isoform 3 is encoded by transcript variant 3;gbkey=CDS;gene=Vps52;product=vacuolar protein sorting-associated protein 52 homolog isoform 3;protein_id=NP_001344259.1;extra_copy_number=0
CM058257.1	Liftoff	CDS	41770574	41770681	.	+	.	ID=cds-NP_001344259.1;Parent=rna-NM_001357330.1;Dbxref=GeneID:224705,GenBank:NP_001344259.1,MGI:MGI:1330304;Name=NP_001344259.1;Note=isoform 3 is encoded by transcript variant 3;gbkey=CDS;gene=Vps52;product=vacuolar protein sorting-associated protein 52 homolog isoform 3;protein_id=NP_001344259.1;extra_copy_number=0
CM058257.1	Liftoff	CDS	41770841	41770906	.	+	.	ID=cds-NP_001344259.1;Parent=rna-NM_001357330.1;Dbxref=GeneID:224705,GenBank:NP_001344259.1,MGI:MGI:1330304;Name=NP_001344259.1;Note=isoform 3 is encoded by transcript variant 3;gbkey=CDS;gene=Vps52;product=vacuolar protein sorting-associated protein 52 homolog isoform 3;protein_id=NP_001344259.1;extra_copy_number=0
CM058257.1	Liftoff	CDS	41772134	41772245	.	+	.	ID=cds-NP_001344259.1;Parent=rna-NM_001357330.1;Dbxref=GeneID:224705,GenBank:NP_001344259.1,MGI:MGI:1330304;Name=NP_001344259.1;Note=isoform 3 is encoded by transcript variant 3;gbkey=CDS;gene=Vps52;product=vacuolar protein sorting-associated protein 52 homolog isoform 3;protein_id=NP_001344259.1;extra_copy_number=0
CM058257.1	Liftoff	CDS	41772508	41772626	.	+	.	ID=cds-NP_001344259.1;Parent=rna-NM_001357330.1;Dbxref=GeneID:224705,GenBank:NP_001344259.1,MGI:MGI:1330304;Name=NP_001344259.1;Note=isoform 3 is encoded by transcript variant 3;gbkey=CDS;gene=Vps52;product=vacuolar protein sorting-associated protein 52 homolog isoform 3;protein_id=NP_001344259.1;extra_copy_number=0
CM058257.1	Liftoff	CDS	41772802	41772948	.	+	.	ID=cds-NP_001344259.1;Parent=rna-NM_001357330.1;Dbxref=GeneID:224705,GenBank:NP_001344259.1,MGI:MGI:1330304;Name=NP_001344259.1;Note=isoform 3 is encoded by transcript variant 3;gbkey=CDS;gene=Vps52;product=vacuolar protein sorting-associated protein 52 homolog isoform 3;protein_id=NP_001344259.1;extra_copy_number=0
CM058257.1	Liftoff	mRNA	41763474	41773883	.	+	.	ID=rna-NM_172620.4;Parent=gene-Vps52;Dbxref=GeneID:224705,GenBank:NM_172620.4,MGI:MGI:1330304;Name=NM_172620.4;gbkey=mRNA;gene=Vps52;product=VPS52 GARP complex subunit%2C transcript variant 1;tag=RefSeq Select;transcript_id=NM_172620.4;matches_ref_protein=False;valid_ORF=True;extra_copy_number=0
CM058257.1	Liftoff	exon	41763474	41763856	.	+	.	ID=exon-NM_172620.4-1;Parent=rna-NM_172620.4;Dbxref=GeneID:224705,GenBank:NM_172620.4,MGI:MGI:1330304;gbkey=mRNA;gene=Vps52;product=VPS52 GARP complex subunit%2C transcript variant 1;tag=RefSeq Select;transcript_id=NM_172620.4;extra_copy_number=0
CM058257.1	Liftoff	exon	41764604	41764688	.	+	.	ID=exon-NM_172620.4-2;Parent=rna-NM_172620.4;Dbxref=GeneID:224705,GenBank:NM_172620.4,MGI:MGI:1330304;gbkey=mRNA;gene=Vps52;product=VPS52 GARP complex subunit%2C transcript variant 1;tag=RefSeq Select;transcript_id=NM_172620.4;extra_copy_number=0
CM058257.1	Liftoff	exon	41765505	41765557	.	+	.	ID=exon-NM_172620.4-3;Parent=rna-NM_172620.4;Dbxref=GeneID:224705,GenBank:NM_172620.4,MGI:MGI:1330304;gbkey=mRNA;gene=Vps52;product=VPS52 GARP complex subunit%2C transcript variant 1;tag=RefSeq Select;transcript_id=NM_172620.4;extra_copy_number=0
CM058257.1	Liftoff	exon	41765673	41765748	.	+	.	ID=exon-NM_172620.4-4;Parent=rna-NM_172620.4;Dbxref=GeneID:224705,GenBank:NM_172620.4,MGI:MGI:1330304;gbkey=mRNA;gene=Vps52;product=VPS52 GARP complex subunit%2C transcript variant 1;tag=RefSeq Select;transcript_id=NM_172620.4;extra_copy_number=0
CM058257.1	Liftoff	exon	41765948	41766015	.	+	.	ID=exon-NM_172620.4-5;Parent=rna-NM_172620.4;Dbxref=GeneID:224705,GenBank:NM_172620.4,MGI:MGI:1330304;gbkey=mRNA;gene=Vps52;product=VPS52 GARP complex subunit%2C transcript variant 1;tag=RefSeq Select;transcript_id=NM_172620.4;extra_copy_number=0
CM058257.1	Liftoff	exon	41766276	41766451	.	+	.	ID=exon-NM_172620.4-6;Parent=rna-NM_172620.4;Dbxref=GeneID:224705,GenBank:NM_172620.4,MGI:MGI:1330304;gbkey=mRNA;gene=Vps52;product=VPS52 GARP complex subunit%2C transcript variant 1;tag=RefSeq Select;transcript_id=NM_172620.4;extra_copy_number=0
CM058257.1	Liftoff	exon	41766899	41767049	.	+	.	ID=exon-NM_172620.4-7;Parent=rna-NM_172620.4;Dbxref=GeneID:224705,GenBank:NM_172620.4,MGI:MGI:1330304;gbkey=mRNA;gene=Vps52;product=VPS52 GARP complex subunit%2C transcript variant 1;tag=RefSeq Select;transcript_id=NM_172620.4;extra_copy_number=0
CM058257.1	Liftoff	exon	41767670	41767770	.	+	.	ID=exon-NM_172620.4-8;Parent=rna-NM_172620.4;Dbxref=GeneID:224705,GenBank:NM_172620.4,MGI:MGI:1330304;gbkey=mRNA;gene=Vps52;product=VPS52 GARP complex subunit%2C transcript variant 1;tag=RefSeq Select;transcript_id=NM_172620.4;extra_copy_number=0
CM058257.1	Liftoff	exon	41767863	41767995	.	+	.	ID=exon-NM_172620.4-9;Parent=rna-NM_172620.4;Dbxref=GeneID:224705,GenBank:NM_172620.4,MGI:MGI:1330304;gbkey=mRNA;gene=Vps52;product=VPS52 GARP complex subunit%2C transcript variant 1;tag=RefSeq Select;transcript_id=NM_172620.4;extra_copy_number=0
CM058257.1	Liftoff	exon	41768117	41768174	.	+	.	ID=exon-NM_172620.4-10;Parent=rna-NM_172620.4;Dbxref=GeneID:224705,GenBank:NM_172620.4,MGI:MGI:1330304;gbkey=mRNA;gene=Vps52;product=VPS52 GARP complex subunit%2C transcript variant 1;tag=RefSeq Select;transcript_id=NM_172620.4;extra_copy_number=0
CM058257.1	Liftoff	exon	41768786	41768919	.	+	.	ID=exon-NM_172620.4-11;Parent=rna-NM_172620.4;Dbxref=GeneID:224705,GenBank:NM_172620.4,MGI:MGI:1330304;gbkey=mRNA;gene=Vps52;product=VPS52 GARP complex subunit%2C transcript variant 1;tag=RefSeq Select;transcript_id=NM_172620.4;extra_copy_number=0
CM058257.1	Liftoff	exon	41769291	41769446	.	+	.	ID=exon-NM_172620.4-12;Parent=rna-NM_172620.4;Dbxref=GeneID:224705,GenBank:NM_172620.4,MGI:MGI:1330304;gbkey=mRNA;gene=Vps52;product=VPS52 GARP complex subunit%2C transcript variant 1;tag=RefSeq Select;transcript_id=NM_172620.4;extra_copy_number=0
CM058257.1	Liftoff	exon	41769728	41769846	.	+	.	ID=exon-NM_172620.4-13;Parent=rna-NM_172620.4;Dbxref=GeneID:224705,GenBank:NM_172620.4,MGI:MGI:1330304;gbkey=mRNA;gene=Vps52;product=VPS52 GARP complex subunit%2C transcript variant 1;tag=RefSeq Select;transcript_id=NM_172620.4;extra_copy_number=0
CM058257.1	Liftoff	exon	41770087	41770210	.	+	.	ID=exon-NM_172620.4-14;Parent=rna-NM_172620.4;Dbxref=GeneID:224705,GenBank:NM_172620.4,MGI:MGI:1330304;gbkey=mRNA;gene=Vps52;product=VPS52 GARP complex subunit%2C transcript variant 1;tag=RefSeq Select;transcript_id=NM_172620.4;extra_copy_number=0
CM058257.1	Liftoff	exon	41770390	41770485	.	+	.	ID=exon-NM_172620.4-15;Parent=rna-NM_172620.4;Dbxref=GeneID:224705,GenBank:NM_172620.4,MGI:MGI:1330304;gbkey=mRNA;gene=Vps52;product=VPS52 GARP complex subunit%2C transcript variant 1;tag=RefSeq Select;transcript_id=NM_172620.4;extra_copy_number=0
CM058257.1	Liftoff	exon	41770574	41770681	.	+	.	ID=exon-NM_172620.4-16;Parent=rna-NM_172620.4;Dbxref=GeneID:224705,GenBank:NM_172620.4,MGI:MGI:1330304;gbkey=mRNA;gene=Vps52;product=VPS52 GARP complex subunit%2C transcript variant 1;tag=RefSeq Select;transcript_id=NM_172620.4;extra_copy_number=0
CM058257.1	Liftoff	exon	41770841	41770906	.	+	.	ID=exon-NM_172620.4-17;Parent=rna-NM_172620.4;Dbxref=GeneID:224705,GenBank:NM_172620.4,MGI:MGI:1330304;gbkey=mRNA;gene=Vps52;product=VPS52 GARP complex subunit%2C transcript variant 1;tag=RefSeq Select;transcript_id=NM_172620.4;extra_copy_number=0
CM058257.1	Liftoff	exon	41772134	41772245	.	+	.	ID=exon-NM_172620.4-18;Parent=rna-NM_172620.4;Dbxref=GeneID:224705,GenBank:NM_172620.4,MGI:MGI:1330304;gbkey=mRNA;gene=Vps52;product=VPS52 GARP complex subunit%2C transcript variant 1;tag=RefSeq Select;transcript_id=NM_172620.4;extra_copy_number=0
CM058257.1	Liftoff	exon	41772508	41772626	.	+	.	ID=exon-NM_172620.4-19;Parent=rna-NM_172620.4;Dbxref=GeneID:224705,GenBank:NM_172620.4,MGI:MGI:1330304;gbkey=mRNA;gene=Vps52;product=VPS52 GARP complex subunit%2C transcript variant 1;tag=RefSeq Select;transcript_id=NM_172620.4;extra_copy_number=0
CM058257.1	Liftoff	exon	41772802	41773883	.	+	.	ID=exon-NM_172620.4-20;Parent=rna-NM_172620.4;Dbxref=GeneID:224705,GenBank:NM_172620.4,MGI:MGI:1330304;gbkey=mRNA;gene=Vps52;product=VPS52 GARP complex subunit%2C transcript variant 1;tag=RefSeq Select;transcript_id=NM_172620.4;extra_copy_number=0
CM058257.1	Liftoff	CDS	41763767	41763856	.	+	.	ID=cds-NP_766208.2;Parent=rna-NM_172620.4;Dbxref=CCDS:CCDS37574.1,GeneID:224705,GenBank:NP_766208.2,MGI:MGI:1330304;Name=NP_766208.2;Note=isoform 1 is encoded by transcript variant 1;gbkey=CDS;gene=Vps52;product=vacuolar protein sorting-associated protein 52 homolog isoform 1;protein_id=NP_766208.2;tag=RefSeq Select;extra_copy_number=0
CM058257.1	Liftoff	CDS	41764604	41764688	.	+	.	ID=cds-NP_766208.2;Parent=rna-NM_172620.4;Dbxref=CCDS:CCDS37574.1,GeneID:224705,GenBank:NP_766208.2,MGI:MGI:1330304;Name=NP_766208.2;Note=isoform 1 is encoded by transcript variant 1;gbkey=CDS;gene=Vps52;product=vacuolar protein sorting-associated protein 52 homolog isoform 1;protein_id=NP_766208.2;tag=RefSeq Select;extra_copy_number=0
CM058257.1	Liftoff	CDS	41765505	41765557	.	+	.	ID=cds-NP_766208.2;Parent=rna-NM_172620.4;Dbxref=CCDS:CCDS37574.1,GeneID:224705,GenBank:NP_766208.2,MGI:MGI:1330304;Name=NP_766208.2;Note=isoform 1 is encoded by transcript variant 1;gbkey=CDS;gene=Vps52;product=vacuolar protein sorting-associated protein 52 homolog isoform 1;protein_id=NP_766208.2;tag=RefSeq Select;extra_copy_number=0
CM058257.1	Liftoff	CDS	41765673	41765748	.	+	.	ID=cds-NP_766208.2;Parent=rna-NM_172620.4;Dbxref=CCDS:CCDS37574.1,GeneID:224705,GenBank:NP_766208.2,MGI:MGI:1330304;Name=NP_766208.2;Note=isoform 1 is encoded by transcript variant 1;gbkey=CDS;gene=Vps52;product=vacuolar protein sorting-associated protein 52 homolog isoform 1;protein_id=NP_766208.2;tag=RefSeq Select;extra_copy_number=0
CM058257.1	Liftoff	CDS	41765948	41766015	.	+	.	ID=cds-NP_766208.2;Parent=rna-NM_172620.4;Dbxref=CCDS:CCDS37574.1,GeneID:224705,GenBank:NP_766208.2,MGI:MGI:1330304;Name=NP_766208.2;Note=isoform 1 is encoded by transcript variant 1;gbkey=CDS;gene=Vps52;product=vacuolar protein sorting-associated protein 52 homolog isoform 1;protein_id=NP_766208.2;tag=RefSeq Select;extra_copy_number=0
CM058257.1	Liftoff	CDS	41766276	41766451	.	+	.	ID=cds-NP_766208.2;Parent=rna-NM_172620.4;Dbxref=CCDS:CCDS37574.1,GeneID:224705,GenBank:NP_766208.2,MGI:MGI:1330304;Name=NP_766208.2;Note=isoform 1 is encoded by transcript variant 1;gbkey=CDS;gene=Vps52;product=vacuolar protein sorting-associated protein 52 homolog isoform 1;protein_id=NP_766208.2;tag=RefSeq Select;extra_copy_number=0
CM058257.1	Liftoff	CDS	41766899	41767049	.	+	.	ID=cds-NP_766208.2;Parent=rna-NM_172620.4;Dbxref=CCDS:CCDS37574.1,GeneID:224705,GenBank:NP_766208.2,MGI:MGI:1330304;Name=NP_766208.2;Note=isoform 1 is encoded by transcript variant 1;gbkey=CDS;gene=Vps52;product=vacuolar protein sorting-associated protein 52 homolog isoform 1;protein_id=NP_766208.2;tag=RefSeq Select;extra_copy_number=0
CM058257.1	Liftoff	CDS	41767670	41767770	.	+	.	ID=cds-NP_766208.2;Parent=rna-NM_172620.4;Dbxref=CCDS:CCDS37574.1,GeneID:224705,GenBank:NP_766208.2,MGI:MGI:1330304;Name=NP_766208.2;Note=isoform 1 is encoded by transcript variant 1;gbkey=CDS;gene=Vps52;product=vacuolar protein sorting-associated protein 52 homolog isoform 1;protein_id=NP_766208.2;tag=RefSeq Select;extra_copy_number=0
CM058257.1	Liftoff	CDS	41767863	41767995	.	+	.	ID=cds-NP_766208.2;Parent=rna-NM_172620.4;Dbxref=CCDS:CCDS37574.1,GeneID:224705,GenBank:NP_766208.2,MGI:MGI:1330304;Name=NP_766208.2;Note=isoform 1 is encoded by transcript variant 1;gbkey=CDS;gene=Vps52;product=vacuolar protein sorting-associated protein 52 homolog isoform 1;protein_id=NP_766208.2;tag=RefSeq Select;extra_copy_number=0
CM058257.1	Liftoff	CDS	41768117	41768174	.	+	.	ID=cds-NP_766208.2;Parent=rna-NM_172620.4;Dbxref=CCDS:CCDS37574.1,GeneID:224705,GenBank:NP_766208.2,MGI:MGI:1330304;Name=NP_766208.2;Note=isoform 1 is encoded by transcript variant 1;gbkey=CDS;gene=Vps52;product=vacuolar protein sorting-associated protein 52 homolog isoform 1;protein_id=NP_766208.2;tag=RefSeq Select;extra_copy_number=0
CM058257.1	Liftoff	CDS	41768786	41768919	.	+	.	ID=cds-NP_766208.2;Parent=rna-NM_172620.4;Dbxref=CCDS:CCDS37574.1,GeneID:224705,GenBank:NP_766208.2,MGI:MGI:1330304;Name=NP_766208.2;Note=isoform 1 is encoded by transcript variant 1;gbkey=CDS;gene=Vps52;product=vacuolar protein sorting-associated protein 52 homolog isoform 1;protein_id=NP_766208.2;tag=RefSeq Select;extra_copy_number=0
CM058257.1	Liftoff	CDS	41769291	41769446	.	+	.	ID=cds-NP_766208.2;Parent=rna-NM_172620.4;Dbxref=CCDS:CCDS37574.1,GeneID:224705,GenBank:NP_766208.2,MGI:MGI:1330304;Name=NP_766208.2;Note=isoform 1 is encoded by transcript variant 1;gbkey=CDS;gene=Vps52;product=vacuolar protein sorting-associated protein 52 homolog isoform 1;protein_id=NP_766208.2;tag=RefSeq Select;extra_copy_number=0
CM058257.1	Liftoff	CDS	41769728	41769846	.	+	.	ID=cds-NP_766208.2;Parent=rna-NM_172620.4;Dbxref=CCDS:CCDS37574.1,GeneID:224705,GenBank:NP_766208.2,MGI:MGI:1330304;Name=NP_766208.2;Note=isoform 1 is encoded by transcript variant 1;gbkey=CDS;gene=Vps52;product=vacuolar protein sorting-associated protein 52 homolog isoform 1;protein_id=NP_766208.2;tag=RefSeq Select;extra_copy_number=0
CM058257.1	Liftoff	CDS	41770087	41770210	.	+	.	ID=cds-NP_766208.2;Parent=rna-NM_172620.4;Dbxref=CCDS:CCDS37574.1,GeneID:224705,GenBank:NP_766208.2,MGI:MGI:1330304;Name=NP_766208.2;Note=isoform 1 is encoded by transcript variant 1;gbkey=CDS;gene=Vps52;product=vacuolar protein sorting-associated protein 52 homolog isoform 1;protein_id=NP_766208.2;tag=RefSeq Select;extra_copy_number=0
CM058257.1	Liftoff	CDS	41770390	41770485	.	+	.	ID=cds-NP_766208.2;Parent=rna-NM_172620.4;Dbxref=CCDS:CCDS37574.1,GeneID:224705,GenBank:NP_766208.2,MGI:MGI:1330304;Name=NP_766208.2;Note=isoform 1 is encoded by transcript variant 1;gbkey=CDS;gene=Vps52;product=vacuolar protein sorting-associated protein 52 homolog isoform 1;protein_id=NP_766208.2;tag=RefSeq Select;extra_copy_number=0
CM058257.1	Liftoff	CDS	41770574	41770681	.	+	.	ID=cds-NP_766208.2;Parent=rna-NM_172620.4;Dbxref=CCDS:CCDS37574.1,GeneID:224705,GenBank:NP_766208.2,MGI:MGI:1330304;Name=NP_766208.2;Note=isoform 1 is encoded by transcript variant 1;gbkey=CDS;gene=Vps52;product=vacuolar protein sorting-associated protein 52 homolog isoform 1;protein_id=NP_766208.2;tag=RefSeq Select;extra_copy_number=0
CM058257.1	Liftoff	CDS	41770841	41770906	.	+	.	ID=cds-NP_766208.2;Parent=rna-NM_172620.4;Dbxref=CCDS:CCDS37574.1,GeneID:224705,GenBank:NP_766208.2,MGI:MGI:1330304;Name=NP_766208.2;Note=isoform 1 is encoded by transcript variant 1;gbkey=CDS;gene=Vps52;product=vacuolar protein sorting-associated protein 52 homolog isoform 1;protein_id=NP_766208.2;tag=RefSeq Select;extra_copy_number=0
CM058257.1	Liftoff	CDS	41772134	41772245	.	+	.	ID=cds-NP_766208.2;Parent=rna-NM_172620.4;Dbxref=CCDS:CCDS37574.1,GeneID:224705,GenBank:NP_766208.2,MGI:MGI:1330304;Name=NP_766208.2;Note=isoform 1 is encoded by transcript variant 1;gbkey=CDS;gene=Vps52;product=vacuolar protein sorting-associated protein 52 homolog isoform 1;protein_id=NP_766208.2;tag=RefSeq Select;extra_copy_number=0
CM058257.1	Liftoff	CDS	41772508	41772626	.	+	.	ID=cds-NP_766208.2;Parent=rna-NM_172620.4;Dbxref=CCDS:CCDS37574.1,GeneID:224705,GenBank:NP_766208.2,MGI:MGI:1330304;Name=NP_766208.2;Note=isoform 1 is encoded by transcript variant 1;gbkey=CDS;gene=Vps52;product=vacuolar protein sorting-associated protein 52 homolog isoform 1;protein_id=NP_766208.2;tag=RefSeq Select;extra_copy_number=0
CM058257.1	Liftoff	CDS	41772802	41772948	.	+	.	ID=cds-NP_766208.2;Parent=rna-NM_172620.4;Dbxref=CCDS:CCDS37574.1,GeneID:224705,GenBank:NP_766208.2,MGI:MGI:1330304;Name=NP_766208.2;Note=isoform 1 is encoded by transcript variant 1;gbkey=CDS;gene=Vps52;product=vacuolar protein sorting-associated protein 52 homolog isoform 1;protein_id=NP_766208.2;tag=RefSeq Select;extra_copy_number=0
CM058257.1	Liftoff	mRNA	41763556	41773880	.	+	.	ID=rna-NM_001379410.1;Parent=gene-Vps52;Dbxref=GeneID:224705,GenBank:NM_001379410.1,MGI:MGI:1330304;Name=NM_001379410.1;gbkey=mRNA;gene=Vps52;product=VPS52 GARP complex subunit%2C transcript variant 4;transcript_id=NM_001379410.1;matches_ref_protein=False;valid_ORF=True;extra_copy_number=0
CM058257.1	Liftoff	exon	41763556	41763856	.	+	.	ID=exon-NM_001379410.1-1;Parent=rna-NM_001379410.1;Dbxref=GeneID:224705,GenBank:NM_001379410.1,MGI:MGI:1330304;gbkey=mRNA;gene=Vps52;product=VPS52 GARP complex subunit%2C transcript variant 4;transcript_id=NM_001379410.1;extra_copy_number=0
CM058257.1	Liftoff	exon	41764604	41764688	.	+	.	ID=exon-NM_001379410.1-2;Parent=rna-NM_001379410.1;Dbxref=GeneID:224705,GenBank:NM_001379410.1,MGI:MGI:1330304;gbkey=mRNA;gene=Vps52;product=VPS52 GARP complex subunit%2C transcript variant 4;transcript_id=NM_001379410.1;extra_copy_number=0
CM058257.1	Liftoff	exon	41765505	41765557	.	+	.	ID=exon-NM_001379410.1-3;Parent=rna-NM_001379410.1;Dbxref=GeneID:224705,GenBank:NM_001379410.1,MGI:MGI:1330304;gbkey=mRNA;gene=Vps52;product=VPS52 GARP complex subunit%2C transcript variant 4;transcript_id=NM_001379410.1;extra_copy_number=0
CM058257.1	Liftoff	exon	41765673	41765748	.	+	.	ID=exon-NM_001379410.1-4;Parent=rna-NM_001379410.1;Dbxref=GeneID:224705,GenBank:NM_001379410.1,MGI:MGI:1330304;gbkey=mRNA;gene=Vps52;product=VPS52 GARP complex subunit%2C transcript variant 4;transcript_id=NM_001379410.1;extra_copy_number=0
CM058257.1	Liftoff	exon	41765948	41766015	.	+	.	ID=exon-NM_001379410.1-5;Parent=rna-NM_001379410.1;Dbxref=GeneID:224705,GenBank:NM_001379410.1,MGI:MGI:1330304;gbkey=mRNA;gene=Vps52;product=VPS52 GARP complex subunit%2C transcript variant 4;transcript_id=NM_001379410.1;extra_copy_number=0
CM058257.1	Liftoff	exon	41766276	41766451	.	+	.	ID=exon-NM_001379410.1-6;Parent=rna-NM_001379410.1;Dbxref=GeneID:224705,GenBank:NM_001379410.1,MGI:MGI:1330304;gbkey=mRNA;gene=Vps52;product=VPS52 GARP complex subunit%2C transcript variant 4;transcript_id=NM_001379410.1;extra_copy_number=0
CM058257.1	Liftoff	exon	41766899	41767049	.	+	.	ID=exon-NM_001379410.1-7;Parent=rna-NM_001379410.1;Dbxref=GeneID:224705,GenBank:NM_001379410.1,MGI:MGI:1330304;gbkey=mRNA;gene=Vps52;product=VPS52 GARP complex subunit%2C transcript variant 4;transcript_id=NM_001379410.1;extra_copy_number=0
CM058257.1	Liftoff	exon	41767670	41767770	.	+	.	ID=exon-NM_001379410.1-8;Parent=rna-NM_001379410.1;Dbxref=GeneID:224705,GenBank:NM_001379410.1,MGI:MGI:1330304;gbkey=mRNA;gene=Vps52;product=VPS52 GARP complex subunit%2C transcript variant 4;transcript_id=NM_001379410.1;extra_copy_number=0
CM058257.1	Liftoff	exon	41767863	41767995	.	+	.	ID=exon-NM_001379410.1-9;Parent=rna-NM_001379410.1;Dbxref=GeneID:224705,GenBank:NM_001379410.1,MGI:MGI:1330304;gbkey=mRNA;gene=Vps52;product=VPS52 GARP complex subunit%2C transcript variant 4;transcript_id=NM_001379410.1;extra_copy_number=0
CM058257.1	Liftoff	exon	41768117	41768174	.	+	.	ID=exon-NM_001379410.1-10;Parent=rna-NM_001379410.1;Dbxref=GeneID:224705,GenBank:NM_001379410.1,MGI:MGI:1330304;gbkey=mRNA;gene=Vps52;product=VPS52 GARP complex subunit%2C transcript variant 4;transcript_id=NM_001379410.1;extra_copy_number=0
CM058257.1	Liftoff	exon	41768786	41768919	.	+	.	ID=exon-NM_001379410.1-11;Parent=rna-NM_001379410.1;Dbxref=GeneID:224705,GenBank:NM_001379410.1,MGI:MGI:1330304;gbkey=mRNA;gene=Vps52;product=VPS52 GARP complex subunit%2C transcript variant 4;transcript_id=NM_001379410.1;extra_copy_number=0
CM058257.1	Liftoff	exon	41769291	41769446	.	+	.	ID=exon-NM_001379410.1-12;Parent=rna-NM_001379410.1;Dbxref=GeneID:224705,GenBank:NM_001379410.1,MGI:MGI:1330304;gbkey=mRNA;gene=Vps52;product=VPS52 GARP complex subunit%2C transcript variant 4;transcript_id=NM_001379410.1;extra_copy_number=0
CM058257.1	Liftoff	exon	41769728	41769846	.	+	.	ID=exon-NM_001379410.1-13;Parent=rna-NM_001379410.1;Dbxref=GeneID:224705,GenBank:NM_001379410.1,MGI:MGI:1330304;gbkey=mRNA;gene=Vps52;product=VPS52 GARP complex subunit%2C transcript variant 4;transcript_id=NM_001379410.1;extra_copy_number=0
CM058257.1	Liftoff	exon	41770087	41770225	.	+	.	ID=exon-NM_001379410.1-14;Parent=rna-NM_001379410.1;Dbxref=GeneID:224705,GenBank:NM_001379410.1,MGI:MGI:1330304;gbkey=mRNA;gene=Vps52;product=VPS52 GARP complex subunit%2C transcript variant 4;transcript_id=NM_001379410.1;extra_copy_number=0
CM058257.1	Liftoff	exon	41770390	41770485	.	+	.	ID=exon-NM_001379410.1-15;Parent=rna-NM_001379410.1;Dbxref=GeneID:224705,GenBank:NM_001379410.1,MGI:MGI:1330304;gbkey=mRNA;gene=Vps52;product=VPS52 GARP complex subunit%2C transcript variant 4;transcript_id=NM_001379410.1;extra_copy_number=0
CM058257.1	Liftoff	exon	41770574	41770681	.	+	.	ID=exon-NM_001379410.1-16;Parent=rna-NM_001379410.1;Dbxref=GeneID:224705,GenBank:NM_001379410.1,MGI:MGI:1330304;gbkey=mRNA;gene=Vps52;product=VPS52 GARP complex subunit%2C transcript variant 4;transcript_id=NM_001379410.1;extra_copy_number=0
CM058257.1	Liftoff	exon	41770841	41770906	.	+	.	ID=exon-NM_001379410.1-17;Parent=rna-NM_001379410.1;Dbxref=GeneID:224705,GenBank:NM_001379410.1,MGI:MGI:1330304;gbkey=mRNA;gene=Vps52;product=VPS52 GARP complex subunit%2C transcript variant 4;transcript_id=NM_001379410.1;extra_copy_number=0
CM058257.1	Liftoff	exon	41772134	41772245	.	+	.	ID=exon-NM_001379410.1-18;Parent=rna-NM_001379410.1;Dbxref=GeneID:224705,GenBank:NM_001379410.1,MGI:MGI:1330304;gbkey=mRNA;gene=Vps52;product=VPS52 GARP complex subunit%2C transcript variant 4;transcript_id=NM_001379410.1;extra_copy_number=0
CM058257.1	Liftoff	exon	41772508	41772626	.	+	.	ID=exon-NM_001379410.1-19;Parent=rna-NM_001379410.1;Dbxref=GeneID:224705,GenBank:NM_001379410.1,MGI:MGI:1330304;gbkey=mRNA;gene=Vps52;product=VPS52 GARP complex subunit%2C transcript variant 4;transcript_id=NM_001379410.1;extra_copy_number=0
CM058257.1	Liftoff	exon	41772802	41773880	.	+	.	ID=exon-NM_001379410.1-20;Parent=rna-NM_001379410.1;Dbxref=GeneID:224705,GenBank:NM_001379410.1,MGI:MGI:1330304;gbkey=mRNA;gene=Vps52;product=VPS52 GARP complex subunit%2C transcript variant 4;transcript_id=NM_001379410.1;extra_copy_number=0
CM058257.1	Liftoff	CDS	41763767	41763856	.	+	.	ID=cds-NP_001366339.1;Parent=rna-NM_001379410.1;Dbxref=GeneID:224705,GenBank:NP_001366339.1,MGI:MGI:1330304;Name=NP_001366339.1;Note=isoform 4 is encoded by transcript variant 4;gbkey=CDS;gene=Vps52;product=vacuolar protein sorting-associated protein 52 homolog isoform 4;protein_id=NP_001366339.1;extra_copy_number=0
CM058257.1	Liftoff	CDS	41764604	41764688	.	+	.	ID=cds-NP_001366339.1;Parent=rna-NM_001379410.1;Dbxref=GeneID:224705,GenBank:NP_001366339.1,MGI:MGI:1330304;Name=NP_001366339.1;Note=isoform 4 is encoded by transcript variant 4;gbkey=CDS;gene=Vps52;product=vacuolar protein sorting-associated protein 52 homolog isoform 4;protein_id=NP_001366339.1;extra_copy_number=0
CM058257.1	Liftoff	CDS	41765505	41765557	.	+	.	ID=cds-NP_001366339.1;Parent=rna-NM_001379410.1;Dbxref=GeneID:224705,GenBank:NP_001366339.1,MGI:MGI:1330304;Name=NP_001366339.1;Note=isoform 4 is encoded by transcript variant 4;gbkey=CDS;gene=Vps52;product=vacuolar protein sorting-associated protein 52 homolog isoform 4;protein_id=NP_001366339.1;extra_copy_number=0
CM058257.1	Liftoff	CDS	41765673	41765748	.	+	.	ID=cds-NP_001366339.1;Parent=rna-NM_001379410.1;Dbxref=GeneID:224705,GenBank:NP_001366339.1,MGI:MGI:1330304;Name=NP_001366339.1;Note=isoform 4 is encoded by transcript variant 4;gbkey=CDS;gene=Vps52;product=vacuolar protein sorting-associated protein 52 homolog isoform 4;protein_id=NP_001366339.1;extra_copy_number=0
CM058257.1	Liftoff	CDS	41765948	41766015	.	+	.	ID=cds-NP_001366339.1;Parent=rna-NM_001379410.1;Dbxref=GeneID:224705,GenBank:NP_001366339.1,MGI:MGI:1330304;Name=NP_001366339.1;Note=isoform 4 is encoded by transcript variant 4;gbkey=CDS;gene=Vps52;product=vacuolar protein sorting-associated protein 52 homolog isoform 4;protein_id=NP_001366339.1;extra_copy_number=0
CM058257.1	Liftoff	CDS	41766276	41766451	.	+	.	ID=cds-NP_001366339.1;Parent=rna-NM_001379410.1;Dbxref=GeneID:224705,GenBank:NP_001366339.1,MGI:MGI:1330304;Name=NP_001366339.1;Note=isoform 4 is encoded by transcript variant 4;gbkey=CDS;gene=Vps52;product=vacuolar protein sorting-associated protein 52 homolog isoform 4;protein_id=NP_001366339.1;extra_copy_number=0
CM058257.1	Liftoff	CDS	41766899	41767049	.	+	.	ID=cds-NP_001366339.1;Parent=rna-NM_001379410.1;Dbxref=GeneID:224705,GenBank:NP_001366339.1,MGI:MGI:1330304;Name=NP_001366339.1;Note=isoform 4 is encoded by transcript variant 4;gbkey=CDS;gene=Vps52;product=vacuolar protein sorting-associated protein 52 homolog isoform 4;protein_id=NP_001366339.1;extra_copy_number=0
CM058257.1	Liftoff	CDS	41767670	41767770	.	+	.	ID=cds-NP_001366339.1;Parent=rna-NM_001379410.1;Dbxref=GeneID:224705,GenBank:NP_001366339.1,MGI:MGI:1330304;Name=NP_001366339.1;Note=isoform 4 is encoded by transcript variant 4;gbkey=CDS;gene=Vps52;product=vacuolar protein sorting-associated protein 52 homolog isoform 4;protein_id=NP_001366339.1;extra_copy_number=0
CM058257.1	Liftoff	CDS	41767863	41767995	.	+	.	ID=cds-NP_001366339.1;Parent=rna-NM_001379410.1;Dbxref=GeneID:224705,GenBank:NP_001366339.1,MGI:MGI:1330304;Name=NP_001366339.1;Note=isoform 4 is encoded by transcript variant 4;gbkey=CDS;gene=Vps52;product=vacuolar protein sorting-associated protein 52 homolog isoform 4;protein_id=NP_001366339.1;extra_copy_number=0
CM058257.1	Liftoff	CDS	41768117	41768174	.	+	.	ID=cds-NP_001366339.1;Parent=rna-NM_001379410.1;Dbxref=GeneID:224705,GenBank:NP_001366339.1,MGI:MGI:1330304;Name=NP_001366339.1;Note=isoform 4 is encoded by transcript variant 4;gbkey=CDS;gene=Vps52;product=vacuolar protein sorting-associated protein 52 homolog isoform 4;protein_id=NP_001366339.1;extra_copy_number=0
CM058257.1	Liftoff	CDS	41768786	41768919	.	+	.	ID=cds-NP_001366339.1;Parent=rna-NM_001379410.1;Dbxref=GeneID:224705,GenBank:NP_001366339.1,MGI:MGI:1330304;Name=NP_001366339.1;Note=isoform 4 is encoded by transcript variant 4;gbkey=CDS;gene=Vps52;product=vacuolar protein sorting-associated protein 52 homolog isoform 4;protein_id=NP_001366339.1;extra_copy_number=0
CM058257.1	Liftoff	CDS	41769291	41769446	.	+	.	ID=cds-NP_001366339.1;Parent=rna-NM_001379410.1;Dbxref=GeneID:224705,GenBank:NP_001366339.1,MGI:MGI:1330304;Name=NP_001366339.1;Note=isoform 4 is encoded by transcript variant 4;gbkey=CDS;gene=Vps52;product=vacuolar protein sorting-associated protein 52 homolog isoform 4;protein_id=NP_001366339.1;extra_copy_number=0
CM058257.1	Liftoff	CDS	41769728	41769846	.	+	.	ID=cds-NP_001366339.1;Parent=rna-NM_001379410.1;Dbxref=GeneID:224705,GenBank:NP_001366339.1,MGI:MGI:1330304;Name=NP_001366339.1;Note=isoform 4 is encoded by transcript variant 4;gbkey=CDS;gene=Vps52;product=vacuolar protein sorting-associated protein 52 homolog isoform 4;protein_id=NP_001366339.1;extra_copy_number=0
CM058257.1	Liftoff	CDS	41770087	41770225	.	+	.	ID=cds-NP_001366339.1;Parent=rna-NM_001379410.1;Dbxref=GeneID:224705,GenBank:NP_001366339.1,MGI:MGI:1330304;Name=NP_001366339.1;Note=isoform 4 is encoded by transcript variant 4;gbkey=CDS;gene=Vps52;product=vacuolar protein sorting-associated protein 52 homolog isoform 4;protein_id=NP_001366339.1;extra_copy_number=0
CM058257.1	Liftoff	CDS	41770390	41770485	.	+	.	ID=cds-NP_001366339.1;Parent=rna-NM_001379410.1;Dbxref=GeneID:224705,GenBank:NP_001366339.1,MGI:MGI:1330304;Name=NP_001366339.1;Note=isoform 4 is encoded by transcript variant 4;gbkey=CDS;gene=Vps52;product=vacuolar protein sorting-associated protein 52 homolog isoform 4;protein_id=NP_001366339.1;extra_copy_number=0
CM058257.1	Liftoff	CDS	41770574	41770681	.	+	.	ID=cds-NP_001366339.1;Parent=rna-NM_001379410.1;Dbxref=GeneID:224705,GenBank:NP_001366339.1,MGI:MGI:1330304;Name=NP_001366339.1;Note=isoform 4 is encoded by transcript variant 4;gbkey=CDS;gene=Vps52;product=vacuolar protein sorting-associated protein 52 homolog isoform 4;protein_id=NP_001366339.1;extra_copy_number=0
CM058257.1	Liftoff	CDS	41770841	41770906	.	+	.	ID=cds-NP_001366339.1;Parent=rna-NM_001379410.1;Dbxref=GeneID:224705,GenBank:NP_001366339.1,MGI:MGI:1330304;Name=NP_001366339.1;Note=isoform 4 is encoded by transcript variant 4;gbkey=CDS;gene=Vps52;product=vacuolar protein sorting-associated protein 52 homolog isoform 4;protein_id=NP_001366339.1;extra_copy_number=0
CM058257.1	Liftoff	CDS	41772134	41772245	.	+	.	ID=cds-NP_001366339.1;Parent=rna-NM_001379410.1;Dbxref=GeneID:224705,GenBank:NP_001366339.1,MGI:MGI:1330304;Name=NP_001366339.1;Note=isoform 4 is encoded by transcript variant 4;gbkey=CDS;gene=Vps52;product=vacuolar protein sorting-associated protein 52 homolog isoform 4;protein_id=NP_001366339.1;extra_copy_number=0
CM058257.1	Liftoff	CDS	41772508	41772626	.	+	.	ID=cds-NP_001366339.1;Parent=rna-NM_001379410.1;Dbxref=GeneID:224705,GenBank:NP_001366339.1,MGI:MGI:1330304;Name=NP_001366339.1;Note=isoform 4 is encoded by transcript variant 4;gbkey=CDS;gene=Vps52;product=vacuolar protein sorting-associated protein 52 homolog isoform 4;protein_id=NP_001366339.1;extra_copy_number=0
CM058257.1	Liftoff	CDS	41772802	41772948	.	+	.	ID=cds-NP_001366339.1;Parent=rna-NM_001379410.1;Dbxref=GeneID:224705,GenBank:NP_001366339.1,MGI:MGI:1330304;Name=NP_001366339.1;Note=isoform 4 is encoded by transcript variant 4;gbkey=CDS;gene=Vps52;product=vacuolar protein sorting-associated protein 52 homolog isoform 4;protein_id=NP_001366339.1;extra_copy_number=0
CM058257.1	Liftoff	mRNA	41763556	41773880	.	+	.	ID=rna-NM_001379411.1;Parent=gene-Vps52;Dbxref=GeneID:224705,GenBank:NM_001379411.1,MGI:MGI:1330304;Name=NM_001379411.1;gbkey=mRNA;gene=Vps52;product=VPS52 GARP complex subunit%2C transcript variant 5;transcript_id=NM_001379411.1;matches_ref_protein=False;valid_ORF=True;extra_copy_number=0
CM058257.1	Liftoff	exon	41763556	41763856	.	+	.	ID=exon-NM_001379411.1-1;Parent=rna-NM_001379411.1;Dbxref=GeneID:224705,GenBank:NM_001379411.1,MGI:MGI:1330304;gbkey=mRNA;gene=Vps52;product=VPS52 GARP complex subunit%2C transcript variant 5;transcript_id=NM_001379411.1;extra_copy_number=0
CM058257.1	Liftoff	exon	41764604	41764688	.	+	.	ID=exon-NM_001379411.1-2;Parent=rna-NM_001379411.1;Dbxref=GeneID:224705,GenBank:NM_001379411.1,MGI:MGI:1330304;gbkey=mRNA;gene=Vps52;product=VPS52 GARP complex subunit%2C transcript variant 5;transcript_id=NM_001379411.1;extra_copy_number=0
CM058257.1	Liftoff	exon	41765505	41765557	.	+	.	ID=exon-NM_001379411.1-3;Parent=rna-NM_001379411.1;Dbxref=GeneID:224705,GenBank:NM_001379411.1,MGI:MGI:1330304;gbkey=mRNA;gene=Vps52;product=VPS52 GARP complex subunit%2C transcript variant 5;transcript_id=NM_001379411.1;extra_copy_number=0
CM058257.1	Liftoff	exon	41765673	41765748	.	+	.	ID=exon-NM_001379411.1-4;Parent=rna-NM_001379411.1;Dbxref=GeneID:224705,GenBank:NM_001379411.1,MGI:MGI:1330304;gbkey=mRNA;gene=Vps52;product=VPS52 GARP complex subunit%2C transcript variant 5;transcript_id=NM_001379411.1;extra_copy_number=0
CM058257.1	Liftoff	exon	41765948	41766015	.	+	.	ID=exon-NM_001379411.1-5;Parent=rna-NM_001379411.1;Dbxref=GeneID:224705,GenBank:NM_001379411.1,MGI:MGI:1330304;gbkey=mRNA;gene=Vps52;product=VPS52 GARP complex subunit%2C transcript variant 5;transcript_id=NM_001379411.1;extra_copy_number=0
CM058257.1	Liftoff	exon	41766276	41766451	.	+	.	ID=exon-NM_001379411.1-6;Parent=rna-NM_001379411.1;Dbxref=GeneID:224705,GenBank:NM_001379411.1,MGI:MGI:1330304;gbkey=mRNA;gene=Vps52;product=VPS52 GARP complex subunit%2C transcript variant 5;transcript_id=NM_001379411.1;extra_copy_number=0
CM058257.1	Liftoff	exon	41766899	41767049	.	+	.	ID=exon-NM_001379411.1-7;Parent=rna-NM_001379411.1;Dbxref=GeneID:224705,GenBank:NM_001379411.1,MGI:MGI:1330304;gbkey=mRNA;gene=Vps52;product=VPS52 GARP complex subunit%2C transcript variant 5;transcript_id=NM_001379411.1;extra_copy_number=0
CM058257.1	Liftoff	exon	41767625	41767770	.	+	.	ID=exon-NM_001379411.1-8;Parent=rna-NM_001379411.1;Dbxref=GeneID:224705,GenBank:NM_001379411.1,MGI:MGI:1330304;gbkey=mRNA;gene=Vps52;product=VPS52 GARP complex subunit%2C transcript variant 5;transcript_id=NM_001379411.1;extra_copy_number=0
CM058257.1	Liftoff	exon	41767863	41767995	.	+	.	ID=exon-NM_001379411.1-9;Parent=rna-NM_001379411.1;Dbxref=GeneID:224705,GenBank:NM_001379411.1,MGI:MGI:1330304;gbkey=mRNA;gene=Vps52;product=VPS52 GARP complex subunit%2C transcript variant 5;transcript_id=NM_001379411.1;extra_copy_number=0
CM058257.1	Liftoff	exon	41768117	41768174	.	+	.	ID=exon-NM_001379411.1-10;Parent=rna-NM_001379411.1;Dbxref=GeneID:224705,GenBank:NM_001379411.1,MGI:MGI:1330304;gbkey=mRNA;gene=Vps52;product=VPS52 GARP complex subunit%2C transcript variant 5;transcript_id=NM_001379411.1;extra_copy_number=0
CM058257.1	Liftoff	exon	41768786	41768919	.	+	.	ID=exon-NM_001379411.1-11;Parent=rna-NM_001379411.1;Dbxref=GeneID:224705,GenBank:NM_001379411.1,MGI:MGI:1330304;gbkey=mRNA;gene=Vps52;product=VPS52 GARP complex subunit%2C transcript variant 5;transcript_id=NM_001379411.1;extra_copy_number=0
CM058257.1	Liftoff	exon	41769291	41769446	.	+	.	ID=exon-NM_001379411.1-12;Parent=rna-NM_001379411.1;Dbxref=GeneID:224705,GenBank:NM_001379411.1,MGI:MGI:1330304;gbkey=mRNA;gene=Vps52;product=VPS52 GARP complex subunit%2C transcript variant 5;transcript_id=NM_001379411.1;extra_copy_number=0
CM058257.1	Liftoff	exon	41769728	41769846	.	+	.	ID=exon-NM_001379411.1-13;Parent=rna-NM_001379411.1;Dbxref=GeneID:224705,GenBank:NM_001379411.1,MGI:MGI:1330304;gbkey=mRNA;gene=Vps52;product=VPS52 GARP complex subunit%2C transcript variant 5;transcript_id=NM_001379411.1;extra_copy_number=0
CM058257.1	Liftoff	exon	41770087	41770225	.	+	.	ID=exon-NM_001379411.1-14;Parent=rna-NM_001379411.1;Dbxref=GeneID:224705,GenBank:NM_001379411.1,MGI:MGI:1330304;gbkey=mRNA;gene=Vps52;product=VPS52 GARP complex subunit%2C transcript variant 5;transcript_id=NM_001379411.1;extra_copy_number=0
CM058257.1	Liftoff	exon	41770390	41770485	.	+	.	ID=exon-NM_001379411.1-15;Parent=rna-NM_001379411.1;Dbxref=GeneID:224705,GenBank:NM_001379411.1,MGI:MGI:1330304;gbkey=mRNA;gene=Vps52;product=VPS52 GARP complex subunit%2C transcript variant 5;transcript_id=NM_001379411.1;extra_copy_number=0
CM058257.1	Liftoff	exon	41770574	41770681	.	+	.	ID=exon-NM_001379411.1-16;Parent=rna-NM_001379411.1;Dbxref=GeneID:224705,GenBank:NM_001379411.1,MGI:MGI:1330304;gbkey=mRNA;gene=Vps52;product=VPS52 GARP complex subunit%2C transcript variant 5;transcript_id=NM_001379411.1;extra_copy_number=0
CM058257.1	Liftoff	exon	41770841	41770906	.	+	.	ID=exon-NM_001379411.1-17;Parent=rna-NM_001379411.1;Dbxref=GeneID:224705,GenBank:NM_001379411.1,MGI:MGI:1330304;gbkey=mRNA;gene=Vps52;product=VPS52 GARP complex subunit%2C transcript variant 5;transcript_id=NM_001379411.1;extra_copy_number=0
CM058257.1	Liftoff	exon	41772134	41772245	.	+	.	ID=exon-NM_001379411.1-18;Parent=rna-NM_001379411.1;Dbxref=GeneID:224705,GenBank:NM_001379411.1,MGI:MGI:1330304;gbkey=mRNA;gene=Vps52;product=VPS52 GARP complex subunit%2C transcript variant 5;transcript_id=NM_001379411.1;extra_copy_number=0
CM058257.1	Liftoff	exon	41772508	41772626	.	+	.	ID=exon-NM_001379411.1-19;Parent=rna-NM_001379411.1;Dbxref=GeneID:224705,GenBank:NM_001379411.1,MGI:MGI:1330304;gbkey=mRNA;gene=Vps52;product=VPS52 GARP complex subunit%2C transcript variant 5;transcript_id=NM_001379411.1;extra_copy_number=0
CM058257.1	Liftoff	exon	41772802	41773880	.	+	.	ID=exon-NM_001379411.1-20;Parent=rna-NM_001379411.1;Dbxref=GeneID:224705,GenBank:NM_001379411.1,MGI:MGI:1330304;gbkey=mRNA;gene=Vps52;product=VPS52 GARP complex subunit%2C transcript variant 5;transcript_id=NM_001379411.1;extra_copy_number=0
CM058257.1	Liftoff	CDS	41767727	41767770	.	+	.	ID=cds-NP_001366340.1;Parent=rna-NM_001379411.1;Dbxref=GeneID:224705,GenBank:NP_001366340.1,MGI:MGI:1330304;Name=NP_001366340.1;Note=isoform 5 is encoded by transcript variant 5;gbkey=CDS;gene=Vps52;product=vacuolar protein sorting-associated protein 52 homolog isoform 5;protein_id=NP_001366340.1;extra_copy_number=0
CM058257.1	Liftoff	CDS	41767863	41767995	.	+	.	ID=cds-NP_001366340.1;Parent=rna-NM_001379411.1;Dbxref=GeneID:224705,GenBank:NP_001366340.1,MGI:MGI:1330304;Name=NP_001366340.1;Note=isoform 5 is encoded by transcript variant 5;gbkey=CDS;gene=Vps52;product=vacuolar protein sorting-associated protein 52 homolog isoform 5;protein_id=NP_001366340.1;extra_copy_number=0
CM058257.1	Liftoff	CDS	41768117	41768174	.	+	.	ID=cds-NP_001366340.1;Parent=rna-NM_001379411.1;Dbxref=GeneID:224705,GenBank:NP_001366340.1,MGI:MGI:1330304;Name=NP_001366340.1;Note=isoform 5 is encoded by transcript variant 5;gbkey=CDS;gene=Vps52;product=vacuolar protein sorting-associated protein 52 homolog isoform 5;protein_id=NP_001366340.1;extra_copy_number=0
CM058257.1	Liftoff	CDS	41768786	41768919	.	+	.	ID=cds-NP_001366340.1;Parent=rna-NM_001379411.1;Dbxref=GeneID:224705,GenBank:NP_001366340.1,MGI:MGI:1330304;Name=NP_001366340.1;Note=isoform 5 is encoded by transcript variant 5;gbkey=CDS;gene=Vps52;product=vacuolar protein sorting-associated protein 52 homolog isoform 5;protein_id=NP_001366340.1;extra_copy_number=0
CM058257.1	Liftoff	CDS	41769291	41769446	.	+	.	ID=cds-NP_001366340.1;Parent=rna-NM_001379411.1;Dbxref=GeneID:224705,GenBank:NP_001366340.1,MGI:MGI:1330304;Name=NP_001366340.1;Note=isoform 5 is encoded by transcript variant 5;gbkey=CDS;gene=Vps52;product=vacuolar protein sorting-associated protein 52 homolog isoform 5;protein_id=NP_001366340.1;extra_copy_number=0
CM058257.1	Liftoff	CDS	41769728	41769846	.	+	.	ID=cds-NP_001366340.1;Parent=rna-NM_001379411.1;Dbxref=GeneID:224705,GenBank:NP_001366340.1,MGI:MGI:1330304;Name=NP_001366340.1;Note=isoform 5 is encoded by transcript variant 5;gbkey=CDS;gene=Vps52;product=vacuolar protein sorting-associated protein 52 homolog isoform 5;protein_id=NP_001366340.1;extra_copy_number=0
CM058257.1	Liftoff	CDS	41770087	41770225	.	+	.	ID=cds-NP_001366340.1;Parent=rna-NM_001379411.1;Dbxref=GeneID:224705,GenBank:NP_001366340.1,MGI:MGI:1330304;Name=NP_001366340.1;Note=isoform 5 is encoded by transcript variant 5;gbkey=CDS;gene=Vps52;product=vacuolar protein sorting-associated protein 52 homolog isoform 5;protein_id=NP_001366340.1;extra_copy_number=0
CM058257.1	Liftoff	CDS	41770390	41770485	.	+	.	ID=cds-NP_001366340.1;Parent=rna-NM_001379411.1;Dbxref=GeneID:224705,GenBank:NP_001366340.1,MGI:MGI:1330304;Name=NP_001366340.1;Note=isoform 5 is encoded by transcript variant 5;gbkey=CDS;gene=Vps52;product=vacuolar protein sorting-associated protein 52 homolog isoform 5;protein_id=NP_001366340.1;extra_copy_number=0
CM058257.1	Liftoff	CDS	41770574	41770681	.	+	.	ID=cds-NP_001366340.1;Parent=rna-NM_001379411.1;Dbxref=GeneID:224705,GenBank:NP_001366340.1,MGI:MGI:1330304;Name=NP_001366340.1;Note=isoform 5 is encoded by transcript variant 5;gbkey=CDS;gene=Vps52;product=vacuolar protein sorting-associated protein 52 homolog isoform 5;protein_id=NP_001366340.1;extra_copy_number=0
CM058257.1	Liftoff	CDS	41770841	41770906	.	+	.	ID=cds-NP_001366340.1;Parent=rna-NM_001379411.1;Dbxref=GeneID:224705,GenBank:NP_001366340.1,MGI:MGI:1330304;Name=NP_001366340.1;Note=isoform 5 is encoded by transcript variant 5;gbkey=CDS;gene=Vps52;product=vacuolar protein sorting-associated protein 52 homolog isoform 5;protein_id=NP_001366340.1;extra_copy_number=0
CM058257.1	Liftoff	CDS	41772134	41772245	.	+	.	ID=cds-NP_001366340.1;Parent=rna-NM_001379411.1;Dbxref=GeneID:224705,GenBank:NP_001366340.1,MGI:MGI:1330304;Name=NP_001366340.1;Note=isoform 5 is encoded by transcript variant 5;gbkey=CDS;gene=Vps52;product=vacuolar protein sorting-associated protein 52 homolog isoform 5;protein_id=NP_001366340.1;extra_copy_number=0
CM058257.1	Liftoff	CDS	41772508	41772626	.	+	.	ID=cds-NP_001366340.1;Parent=rna-NM_001379411.1;Dbxref=GeneID:224705,GenBank:NP_001366340.1,MGI:MGI:1330304;Name=NP_001366340.1;Note=isoform 5 is encoded by transcript variant 5;gbkey=CDS;gene=Vps52;product=vacuolar protein sorting-associated protein 52 homolog isoform 5;protein_id=NP_001366340.1;extra_copy_number=0
CM058257.1	Liftoff	CDS	41772802	41772948	.	+	.	ID=cds-NP_001366340.1;Parent=rna-NM_001379411.1;Dbxref=GeneID:224705,GenBank:NP_001366340.1,MGI:MGI:1330304;Name=NP_001366340.1;Note=isoform 5 is encoded by transcript variant 5;gbkey=CDS;gene=Vps52;product=vacuolar protein sorting-associated protein 52 homolog isoform 5;protein_id=NP_001366340.1;extra_copy_number=0
CM058257.1	Liftoff	mRNA	41763756	41773336	.	+	.	ID=rna-XM_030249706.1;Parent=gene-Vps52;Dbxref=GeneID:224705,GenBank:XM_030249706.1,MGI:MGI:1330304;Name=XM_030249706.1;gbkey=mRNA;gene=Vps52;model_evidence=Supporting evidence includes similarity to: 26 mRNAs%2C 37 ESTs%2C 1 Protein%2C 583 long SRA reads%2C and 99%25 coverage of the annotated genomic feature by RNAseq alignments%2C including 22 samples with support for all annotated introns;product=VPS52 GARP complex subunit%2C transcript variant X1;transcript_id=XM_030249706.1;matches_ref_protein=False;valid_ORF=True;extra_copy_number=0
CM058257.1	Liftoff	exon	41763756	41764358	.	+	.	ID=exon-XM_030249706.1-1;Parent=rna-XM_030249706.1;Dbxref=GeneID:224705,GenBank:XM_030249706.1,MGI:MGI:1330304;gbkey=mRNA;gene=Vps52;product=VPS52 GARP complex subunit%2C transcript variant X1;transcript_id=XM_030249706.1;extra_copy_number=0
CM058257.1	Liftoff	exon	41764604	41764688	.	+	.	ID=exon-XM_030249706.1-2;Parent=rna-XM_030249706.1;Dbxref=GeneID:224705,GenBank:XM_030249706.1,MGI:MGI:1330304;gbkey=mRNA;gene=Vps52;product=VPS52 GARP complex subunit%2C transcript variant X1;transcript_id=XM_030249706.1;extra_copy_number=0
CM058257.1	Liftoff	exon	41765505	41765557	.	+	.	ID=exon-XM_030249706.1-3;Parent=rna-XM_030249706.1;Dbxref=GeneID:224705,GenBank:XM_030249706.1,MGI:MGI:1330304;gbkey=mRNA;gene=Vps52;product=VPS52 GARP complex subunit%2C transcript variant X1;transcript_id=XM_030249706.1;extra_copy_number=0
CM058257.1	Liftoff	exon	41765673	41765748	.	+	.	ID=exon-XM_030249706.1-4;Parent=rna-XM_030249706.1;Dbxref=GeneID:224705,GenBank:XM_030249706.1,MGI:MGI:1330304;gbkey=mRNA;gene=Vps52;product=VPS52 GARP complex subunit%2C transcript variant X1;transcript_id=XM_030249706.1;extra_copy_number=0
CM058257.1	Liftoff	exon	41765948	41766015	.	+	.	ID=exon-XM_030249706.1-5;Parent=rna-XM_030249706.1;Dbxref=GeneID:224705,GenBank:XM_030249706.1,MGI:MGI:1330304;gbkey=mRNA;gene=Vps52;product=VPS52 GARP complex subunit%2C transcript variant X1;transcript_id=XM_030249706.1;extra_copy_number=0
CM058257.1	Liftoff	exon	41766276	41766451	.	+	.	ID=exon-XM_030249706.1-6;Parent=rna-XM_030249706.1;Dbxref=GeneID:224705,GenBank:XM_030249706.1,MGI:MGI:1330304;gbkey=mRNA;gene=Vps52;product=VPS52 GARP complex subunit%2C transcript variant X1;transcript_id=XM_030249706.1;extra_copy_number=0
CM058257.1	Liftoff	exon	41766899	41767049	.	+	.	ID=exon-XM_030249706.1-7;Parent=rna-XM_030249706.1;Dbxref=GeneID:224705,GenBank:XM_030249706.1,MGI:MGI:1330304;gbkey=mRNA;gene=Vps52;product=VPS52 GARP complex subunit%2C transcript variant X1;transcript_id=XM_030249706.1;extra_copy_number=0
CM058257.1	Liftoff	exon	41767670	41767770	.	+	.	ID=exon-XM_030249706.1-8;Parent=rna-XM_030249706.1;Dbxref=GeneID:224705,GenBank:XM_030249706.1,MGI:MGI:1330304;gbkey=mRNA;gene=Vps52;product=VPS52 GARP complex subunit%2C transcript variant X1;transcript_id=XM_030249706.1;extra_copy_number=0
CM058257.1	Liftoff	exon	41767863	41767995	.	+	.	ID=exon-XM_030249706.1-9;Parent=rna-XM_030249706.1;Dbxref=GeneID:224705,GenBank:XM_030249706.1,MGI:MGI:1330304;gbkey=mRNA;gene=Vps52;product=VPS52 GARP complex subunit%2C transcript variant X1;transcript_id=XM_030249706.1;extra_copy_number=0
CM058257.1	Liftoff	exon	41768117	41768174	.	+	.	ID=exon-XM_030249706.1-10;Parent=rna-XM_030249706.1;Dbxref=GeneID:224705,GenBank:XM_030249706.1,MGI:MGI:1330304;gbkey=mRNA;gene=Vps52;product=VPS52 GARP complex subunit%2C transcript variant X1;transcript_id=XM_030249706.1;extra_copy_number=0
CM058257.1	Liftoff	exon	41768786	41768919	.	+	.	ID=exon-XM_030249706.1-11;Parent=rna-XM_030249706.1;Dbxref=GeneID:224705,GenBank:XM_030249706.1,MGI:MGI:1330304;gbkey=mRNA;gene=Vps52;product=VPS52 GARP complex subunit%2C transcript variant X1;transcript_id=XM_030249706.1;extra_copy_number=0
CM058257.1	Liftoff	exon	41769291	41769446	.	+	.	ID=exon-XM_030249706.1-12;Parent=rna-XM_030249706.1;Dbxref=GeneID:224705,GenBank:XM_030249706.1,MGI:MGI:1330304;gbkey=mRNA;gene=Vps52;product=VPS52 GARP complex subunit%2C transcript variant X1;transcript_id=XM_030249706.1;extra_copy_number=0
CM058257.1	Liftoff	exon	41769728	41769846	.	+	.	ID=exon-XM_030249706.1-13;Parent=rna-XM_030249706.1;Dbxref=GeneID:224705,GenBank:XM_030249706.1,MGI:MGI:1330304;gbkey=mRNA;gene=Vps52;product=VPS52 GARP complex subunit%2C transcript variant X1;transcript_id=XM_030249706.1;extra_copy_number=0
CM058257.1	Liftoff	exon	41770087	41770225	.	+	.	ID=exon-XM_030249706.1-14;Parent=rna-XM_030249706.1;Dbxref=GeneID:224705,GenBank:XM_030249706.1,MGI:MGI:1330304;gbkey=mRNA;gene=Vps52;product=VPS52 GARP complex subunit%2C transcript variant X1;transcript_id=XM_030249706.1;extra_copy_number=0
CM058257.1	Liftoff	exon	41770390	41770485	.	+	.	ID=exon-XM_030249706.1-15;Parent=rna-XM_030249706.1;Dbxref=GeneID:224705,GenBank:XM_030249706.1,MGI:MGI:1330304;gbkey=mRNA;gene=Vps52;product=VPS52 GARP complex subunit%2C transcript variant X1;transcript_id=XM_030249706.1;extra_copy_number=0
CM058257.1	Liftoff	exon	41770574	41770681	.	+	.	ID=exon-XM_030249706.1-16;Parent=rna-XM_030249706.1;Dbxref=GeneID:224705,GenBank:XM_030249706.1,MGI:MGI:1330304;gbkey=mRNA;gene=Vps52;product=VPS52 GARP complex subunit%2C transcript variant X1;transcript_id=XM_030249706.1;extra_copy_number=0
CM058257.1	Liftoff	exon	41770841	41770906	.	+	.	ID=exon-XM_030249706.1-17;Parent=rna-XM_030249706.1;Dbxref=GeneID:224705,GenBank:XM_030249706.1,MGI:MGI:1330304;gbkey=mRNA;gene=Vps52;product=VPS52 GARP complex subunit%2C transcript variant X1;transcript_id=XM_030249706.1;extra_copy_number=0
CM058257.1	Liftoff	exon	41772134	41772245	.	+	.	ID=exon-XM_030249706.1-18;Parent=rna-XM_030249706.1;Dbxref=GeneID:224705,GenBank:XM_030249706.1,MGI:MGI:1330304;gbkey=mRNA;gene=Vps52;product=VPS52 GARP complex subunit%2C transcript variant X1;transcript_id=XM_030249706.1;extra_copy_number=0
CM058257.1	Liftoff	exon	41772508	41772626	.	+	.	ID=exon-XM_030249706.1-19;Parent=rna-XM_030249706.1;Dbxref=GeneID:224705,GenBank:XM_030249706.1,MGI:MGI:1330304;gbkey=mRNA;gene=Vps52;product=VPS52 GARP complex subunit%2C transcript variant X1;transcript_id=XM_030249706.1;extra_copy_number=0
CM058257.1	Liftoff	exon	41772802	41773336	.	+	.	ID=exon-XM_030249706.1-20;Parent=rna-XM_030249706.1;Dbxref=GeneID:224705,GenBank:XM_030249706.1,MGI:MGI:1330304;gbkey=mRNA;gene=Vps52;product=VPS52 GARP complex subunit%2C transcript variant X1;transcript_id=XM_030249706.1;extra_copy_number=0
CM058257.1	Liftoff	CDS	41766279	41766451	.	+	.	ID=cds-XP_030105566.1;Parent=rna-XM_030249706.1;Dbxref=GeneID:224705,GenBank:XP_030105566.1,MGI:MGI:1330304;Name=XP_030105566.1;gbkey=CDS;gene=Vps52;product=vacuolar protein sorting-associated protein 52 homolog isoform X1;protein_id=XP_030105566.1;extra_copy_number=0
CM058257.1	Liftoff	CDS	41766899	41767049	.	+	.	ID=cds-XP_030105566.1;Parent=rna-XM_030249706.1;Dbxref=GeneID:224705,GenBank:XP_030105566.1,MGI:MGI:1330304;Name=XP_030105566.1;gbkey=CDS;gene=Vps52;product=vacuolar protein sorting-associated protein 52 homolog isoform X1;protein_id=XP_030105566.1;extra_copy_number=0
CM058257.1	Liftoff	CDS	41767670	41767770	.	+	.	ID=cds-XP_030105566.1;Parent=rna-XM_030249706.1;Dbxref=GeneID:224705,GenBank:XP_030105566.1,MGI:MGI:1330304;Name=XP_030105566.1;gbkey=CDS;gene=Vps52;product=vacuolar protein sorting-associated protein 52 homolog isoform X1;protein_id=XP_030105566.1;extra_copy_number=0
CM058257.1	Liftoff	CDS	41767863	41767995	.	+	.	ID=cds-XP_030105566.1;Parent=rna-XM_030249706.1;Dbxref=GeneID:224705,GenBank:XP_030105566.1,MGI:MGI:1330304;Name=XP_030105566.1;gbkey=CDS;gene=Vps52;product=vacuolar protein sorting-associated protein 52 homolog isoform X1;protein_id=XP_030105566.1;extra_copy_number=0
CM058257.1	Liftoff	CDS	41768117	41768174	.	+	.	ID=cds-XP_030105566.1;Parent=rna-XM_030249706.1;Dbxref=GeneID:224705,GenBank:XP_030105566.1,MGI:MGI:1330304;Name=XP_030105566.1;gbkey=CDS;gene=Vps52;product=vacuolar protein sorting-associated protein 52 homolog isoform X1;protein_id=XP_030105566.1;extra_copy_number=0
CM058257.1	Liftoff	CDS	41768786	41768919	.	+	.	ID=cds-XP_030105566.1;Parent=rna-XM_030249706.1;Dbxref=GeneID:224705,GenBank:XP_030105566.1,MGI:MGI:1330304;Name=XP_030105566.1;gbkey=CDS;gene=Vps52;product=vacuolar protein sorting-associated protein 52 homolog isoform X1;protein_id=XP_030105566.1;extra_copy_number=0
CM058257.1	Liftoff	CDS	41769291	41769446	.	+	.	ID=cds-XP_030105566.1;Parent=rna-XM_030249706.1;Dbxref=GeneID:224705,GenBank:XP_030105566.1,MGI:MGI:1330304;Name=XP_030105566.1;gbkey=CDS;gene=Vps52;product=vacuolar protein sorting-associated protein 52 homolog isoform X1;protein_id=XP_030105566.1;extra_copy_number=0
CM058257.1	Liftoff	CDS	41769728	41769846	.	+	.	ID=cds-XP_030105566.1;Parent=rna-XM_030249706.1;Dbxref=GeneID:224705,GenBank:XP_030105566.1,MGI:MGI:1330304;Name=XP_030105566.1;gbkey=CDS;gene=Vps52;product=vacuolar protein sorting-associated protein 52 homolog isoform X1;protein_id=XP_030105566.1;extra_copy_number=0
CM058257.1	Liftoff	CDS	41770087	41770225	.	+	.	ID=cds-XP_030105566.1;Parent=rna-XM_030249706.1;Dbxref=GeneID:224705,GenBank:XP_030105566.1,MGI:MGI:1330304;Name=XP_030105566.1;gbkey=CDS;gene=Vps52;product=vacuolar protein sorting-associated protein 52 homolog isoform X1;protein_id=XP_030105566.1;extra_copy_number=0
CM058257.1	Liftoff	CDS	41770390	41770485	.	+	.	ID=cds-XP_030105566.1;Parent=rna-XM_030249706.1;Dbxref=GeneID:224705,GenBank:XP_030105566.1,MGI:MGI:1330304;Name=XP_030105566.1;gbkey=CDS;gene=Vps52;product=vacuolar protein sorting-associated protein 52 homolog isoform X1;protein_id=XP_030105566.1;extra_copy_number=0
CM058257.1	Liftoff	CDS	41770574	41770681	.	+	.	ID=cds-XP_030105566.1;Parent=rna-XM_030249706.1;Dbxref=GeneID:224705,GenBank:XP_030105566.1,MGI:MGI:1330304;Name=XP_030105566.1;gbkey=CDS;gene=Vps52;product=vacuolar protein sorting-associated protein 52 homolog isoform X1;protein_id=XP_030105566.1;extra_copy_number=0
CM058257.1	Liftoff	CDS	41770841	41770906	.	+	.	ID=cds-XP_030105566.1;Parent=rna-XM_030249706.1;Dbxref=GeneID:224705,GenBank:XP_030105566.1,MGI:MGI:1330304;Name=XP_030105566.1;gbkey=CDS;gene=Vps52;product=vacuolar protein sorting-associated protein 52 homolog isoform X1;protein_id=XP_030105566.1;extra_copy_number=0
CM058257.1	Liftoff	CDS	41772134	41772245	.	+	.	ID=cds-XP_030105566.1;Parent=rna-XM_030249706.1;Dbxref=GeneID:224705,GenBank:XP_030105566.1,MGI:MGI:1330304;Name=XP_030105566.1;gbkey=CDS;gene=Vps52;product=vacuolar protein sorting-associated protein 52 homolog isoform X1;protein_id=XP_030105566.1;extra_copy_number=0
CM058257.1	Liftoff	CDS	41772508	41772626	.	+	.	ID=cds-XP_030105566.1;Parent=rna-XM_030249706.1;Dbxref=GeneID:224705,GenBank:XP_030105566.1,MGI:MGI:1330304;Name=XP_030105566.1;gbkey=CDS;gene=Vps52;product=vacuolar protein sorting-associated protein 52 homolog isoform X1;protein_id=XP_030105566.1;extra_copy_number=0
CM058257.1	Liftoff	CDS	41772802	41772948	.	+	.	ID=cds-XP_030105566.1;Parent=rna-XM_030249706.1;Dbxref=GeneID:224705,GenBank:XP_030105566.1,MGI:MGI:1330304;Name=XP_030105566.1;gbkey=CDS;gene=Vps52;product=vacuolar protein sorting-associated protein 52 homolog isoform X1;protein_id=XP_030105566.1;extra_copy_number=0
CM058257.1	Liftoff	mRNA	41763764	41773883	.	+	.	ID=rna-NM_001357329.1;Parent=gene-Vps52;Dbxref=GeneID:224705,GenBank:NM_001357329.1,MGI:MGI:1330304;Name=NM_001357329.1;gbkey=mRNA;gene=Vps52;product=VPS52 GARP complex subunit%2C transcript variant 2;transcript_id=NM_001357329.1;matches_ref_protein=False;valid_ORF=True;extra_copy_number=0
CM058257.1	Liftoff	exon	41763764	41764358	.	+	.	ID=exon-NM_001357329.1-1;Parent=rna-NM_001357329.1;Dbxref=GeneID:224705,GenBank:NM_001357329.1,MGI:MGI:1330304;gbkey=mRNA;gene=Vps52;product=VPS52 GARP complex subunit%2C transcript variant 2;transcript_id=NM_001357329.1;extra_copy_number=0
CM058257.1	Liftoff	exon	41764604	41764688	.	+	.	ID=exon-NM_001357329.1-2;Parent=rna-NM_001357329.1;Dbxref=GeneID:224705,GenBank:NM_001357329.1,MGI:MGI:1330304;gbkey=mRNA;gene=Vps52;product=VPS52 GARP complex subunit%2C transcript variant 2;transcript_id=NM_001357329.1;extra_copy_number=0
CM058257.1	Liftoff	exon	41765505	41765557	.	+	.	ID=exon-NM_001357329.1-3;Parent=rna-NM_001357329.1;Dbxref=GeneID:224705,GenBank:NM_001357329.1,MGI:MGI:1330304;gbkey=mRNA;gene=Vps52;product=VPS52 GARP complex subunit%2C transcript variant 2;transcript_id=NM_001357329.1;extra_copy_number=0
CM058257.1	Liftoff	exon	41765673	41765748	.	+	.	ID=exon-NM_001357329.1-4;Parent=rna-NM_001357329.1;Dbxref=GeneID:224705,GenBank:NM_001357329.1,MGI:MGI:1330304;gbkey=mRNA;gene=Vps52;product=VPS52 GARP complex subunit%2C transcript variant 2;transcript_id=NM_001357329.1;extra_copy_number=0
CM058257.1	Liftoff	exon	41765948	41766015	.	+	.	ID=exon-NM_001357329.1-5;Parent=rna-NM_001357329.1;Dbxref=GeneID:224705,GenBank:NM_001357329.1,MGI:MGI:1330304;gbkey=mRNA;gene=Vps52;product=VPS52 GARP complex subunit%2C transcript variant 2;transcript_id=NM_001357329.1;extra_copy_number=0
CM058257.1	Liftoff	exon	41766276	41766451	.	+	.	ID=exon-NM_001357329.1-6;Parent=rna-NM_001357329.1;Dbxref=GeneID:224705,GenBank:NM_001357329.1,MGI:MGI:1330304;gbkey=mRNA;gene=Vps52;product=VPS52 GARP complex subunit%2C transcript variant 2;transcript_id=NM_001357329.1;extra_copy_number=0
CM058257.1	Liftoff	exon	41766899	41767049	.	+	.	ID=exon-NM_001357329.1-7;Parent=rna-NM_001357329.1;Dbxref=GeneID:224705,GenBank:NM_001357329.1,MGI:MGI:1330304;gbkey=mRNA;gene=Vps52;product=VPS52 GARP complex subunit%2C transcript variant 2;transcript_id=NM_001357329.1;extra_copy_number=0
CM058257.1	Liftoff	exon	41767670	41767770	.	+	.	ID=exon-NM_001357329.1-8;Parent=rna-NM_001357329.1;Dbxref=GeneID:224705,GenBank:NM_001357329.1,MGI:MGI:1330304;gbkey=mRNA;gene=Vps52;product=VPS52 GARP complex subunit%2C transcript variant 2;transcript_id=NM_001357329.1;extra_copy_number=0
CM058257.1	Liftoff	exon	41767863	41767995	.	+	.	ID=exon-NM_001357329.1-9;Parent=rna-NM_001357329.1;Dbxref=GeneID:224705,GenBank:NM_001357329.1,MGI:MGI:1330304;gbkey=mRNA;gene=Vps52;product=VPS52 GARP complex subunit%2C transcript variant 2;transcript_id=NM_001357329.1;extra_copy_number=0
CM058257.1	Liftoff	exon	41768117	41768174	.	+	.	ID=exon-NM_001357329.1-10;Parent=rna-NM_001357329.1;Dbxref=GeneID:224705,GenBank:NM_001357329.1,MGI:MGI:1330304;gbkey=mRNA;gene=Vps52;product=VPS52 GARP complex subunit%2C transcript variant 2;transcript_id=NM_001357329.1;extra_copy_number=0
CM058257.1	Liftoff	exon	41768786	41768919	.	+	.	ID=exon-NM_001357329.1-11;Parent=rna-NM_001357329.1;Dbxref=GeneID:224705,GenBank:NM_001357329.1,MGI:MGI:1330304;gbkey=mRNA;gene=Vps52;product=VPS52 GARP complex subunit%2C transcript variant 2;transcript_id=NM_001357329.1;extra_copy_number=0
CM058257.1	Liftoff	exon	41769291	41769446	.	+	.	ID=exon-NM_001357329.1-12;Parent=rna-NM_001357329.1;Dbxref=GeneID:224705,GenBank:NM_001357329.1,MGI:MGI:1330304;gbkey=mRNA;gene=Vps52;product=VPS52 GARP complex subunit%2C transcript variant 2;transcript_id=NM_001357329.1;extra_copy_number=0
CM058257.1	Liftoff	exon	41769728	41769846	.	+	.	ID=exon-NM_001357329.1-13;Parent=rna-NM_001357329.1;Dbxref=GeneID:224705,GenBank:NM_001357329.1,MGI:MGI:1330304;gbkey=mRNA;gene=Vps52;product=VPS52 GARP complex subunit%2C transcript variant 2;transcript_id=NM_001357329.1;extra_copy_number=0
CM058257.1	Liftoff	exon	41770087	41770210	.	+	.	ID=exon-NM_001357329.1-14;Parent=rna-NM_001357329.1;Dbxref=GeneID:224705,GenBank:NM_001357329.1,MGI:MGI:1330304;gbkey=mRNA;gene=Vps52;product=VPS52 GARP complex subunit%2C transcript variant 2;transcript_id=NM_001357329.1;extra_copy_number=0
CM058257.1	Liftoff	exon	41770390	41770485	.	+	.	ID=exon-NM_001357329.1-15;Parent=rna-NM_001357329.1;Dbxref=GeneID:224705,GenBank:NM_001357329.1,MGI:MGI:1330304;gbkey=mRNA;gene=Vps52;product=VPS52 GARP complex subunit%2C transcript variant 2;transcript_id=NM_001357329.1;extra_copy_number=0
CM058257.1	Liftoff	exon	41770574	41770681	.	+	.	ID=exon-NM_001357329.1-16;Parent=rna-NM_001357329.1;Dbxref=GeneID:224705,GenBank:NM_001357329.1,MGI:MGI:1330304;gbkey=mRNA;gene=Vps52;product=VPS52 GARP complex subunit%2C transcript variant 2;transcript_id=NM_001357329.1;extra_copy_number=0
CM058257.1	Liftoff	exon	41770841	41770906	.	+	.	ID=exon-NM_001357329.1-17;Parent=rna-NM_001357329.1;Dbxref=GeneID:224705,GenBank:NM_001357329.1,MGI:MGI:1330304;gbkey=mRNA;gene=Vps52;product=VPS52 GARP complex subunit%2C transcript variant 2;transcript_id=NM_001357329.1;extra_copy_number=0
CM058257.1	Liftoff	exon	41772134	41772245	.	+	.	ID=exon-NM_001357329.1-18;Parent=rna-NM_001357329.1;Dbxref=GeneID:224705,GenBank:NM_001357329.1,MGI:MGI:1330304;gbkey=mRNA;gene=Vps52;product=VPS52 GARP complex subunit%2C transcript variant 2;transcript_id=NM_001357329.1;extra_copy_number=0
CM058257.1	Liftoff	exon	41772508	41772626	.	+	.	ID=exon-NM_001357329.1-19;Parent=rna-NM_001357329.1;Dbxref=GeneID:224705,GenBank:NM_001357329.1,MGI:MGI:1330304;gbkey=mRNA;gene=Vps52;product=VPS52 GARP complex subunit%2C transcript variant 2;transcript_id=NM_001357329.1;extra_copy_number=0
CM058257.1	Liftoff	exon	41772802	41773883	.	+	.	ID=exon-NM_001357329.1-20;Parent=rna-NM_001357329.1;Dbxref=GeneID:224705,GenBank:NM_001357329.1,MGI:MGI:1330304;gbkey=mRNA;gene=Vps52;product=VPS52 GARP complex subunit%2C transcript variant 2;transcript_id=NM_001357329.1;extra_copy_number=0
CM058257.1	Liftoff	CDS	41766279	41766451	.	+	.	ID=cds-NP_001344258.1;Parent=rna-NM_001357329.1;Dbxref=GeneID:224705,GenBank:NP_001344258.1,MGI:MGI:1330304;Name=NP_001344258.1;Note=isoform 2 is encoded by transcript variant 2;gbkey=CDS;gene=Vps52;product=vacuolar protein sorting-associated protein 52 homolog isoform 2;protein_id=NP_001344258.1;extra_copy_number=0
CM058257.1	Liftoff	CDS	41766899	41767049	.	+	.	ID=cds-NP_001344258.1;Parent=rna-NM_001357329.1;Dbxref=GeneID:224705,GenBank:NP_001344258.1,MGI:MGI:1330304;Name=NP_001344258.1;Note=isoform 2 is encoded by transcript variant 2;gbkey=CDS;gene=Vps52;product=vacuolar protein sorting-associated protein 52 homolog isoform 2;protein_id=NP_001344258.1;extra_copy_number=0
CM058257.1	Liftoff	CDS	41767670	41767770	.	+	.	ID=cds-NP_001344258.1;Parent=rna-NM_001357329.1;Dbxref=GeneID:224705,GenBank:NP_001344258.1,MGI:MGI:1330304;Name=NP_001344258.1;Note=isoform 2 is encoded by transcript variant 2;gbkey=CDS;gene=Vps52;product=vacuolar protein sorting-associated protein 52 homolog isoform 2;protein_id=NP_001344258.1;extra_copy_number=0
CM058257.1	Liftoff	CDS	41767863	41767995	.	+	.	ID=cds-NP_001344258.1;Parent=rna-NM_001357329.1;Dbxref=GeneID:224705,GenBank:NP_001344258.1,MGI:MGI:1330304;Name=NP_001344258.1;Note=isoform 2 is encoded by transcript variant 2;gbkey=CDS;gene=Vps52;product=vacuolar protein sorting-associated protein 52 homolog isoform 2;protein_id=NP_001344258.1;extra_copy_number=0
CM058257.1	Liftoff	CDS	41768117	41768174	.	+	.	ID=cds-NP_001344258.1;Parent=rna-NM_001357329.1;Dbxref=GeneID:224705,GenBank:NP_001344258.1,MGI:MGI:1330304;Name=NP_001344258.1;Note=isoform 2 is encoded by transcript variant 2;gbkey=CDS;gene=Vps52;product=vacuolar protein sorting-associated protein 52 homolog isoform 2;protein_id=NP_001344258.1;extra_copy_number=0
CM058257.1	Liftoff	CDS	41768786	41768919	.	+	.	ID=cds-NP_001344258.1;Parent=rna-NM_001357329.1;Dbxref=GeneID:224705,GenBank:NP_001344258.1,MGI:MGI:1330304;Name=NP_001344258.1;Note=isoform 2 is encoded by transcript variant 2;gbkey=CDS;gene=Vps52;product=vacuolar protein sorting-associated protein 52 homolog isoform 2;protein_id=NP_001344258.1;extra_copy_number=0
CM058257.1	Liftoff	CDS	41769291	41769446	.	+	.	ID=cds-NP_001344258.1;Parent=rna-NM_001357329.1;Dbxref=GeneID:224705,GenBank:NP_001344258.1,MGI:MGI:1330304;Name=NP_001344258.1;Note=isoform 2 is encoded by transcript variant 2;gbkey=CDS;gene=Vps52;product=vacuolar protein sorting-associated protein 52 homolog isoform 2;protein_id=NP_001344258.1;extra_copy_number=0
CM058257.1	Liftoff	CDS	41769728	41769846	.	+	.	ID=cds-NP_001344258.1;Parent=rna-NM_001357329.1;Dbxref=GeneID:224705,GenBank:NP_001344258.1,MGI:MGI:1330304;Name=NP_001344258.1;Note=isoform 2 is encoded by transcript variant 2;gbkey=CDS;gene=Vps52;product=vacuolar protein sorting-associated protein 52 homolog isoform 2;protein_id=NP_001344258.1;extra_copy_number=0
CM058257.1	Liftoff	CDS	41770087	41770210	.	+	.	ID=cds-NP_001344258.1;Parent=rna-NM_001357329.1;Dbxref=GeneID:224705,GenBank:NP_001344258.1,MGI:MGI:1330304;Name=NP_001344258.1;Note=isoform 2 is encoded by transcript variant 2;gbkey=CDS;gene=Vps52;product=vacuolar protein sorting-associated protein 52 homolog isoform 2;protein_id=NP_001344258.1;extra_copy_number=0
CM058257.1	Liftoff	CDS	41770390	41770485	.	+	.	ID=cds-NP_001344258.1;Parent=rna-NM_001357329.1;Dbxref=GeneID:224705,GenBank:NP_001344258.1,MGI:MGI:1330304;Name=NP_001344258.1;Note=isoform 2 is encoded by transcript variant 2;gbkey=CDS;gene=Vps52;product=vacuolar protein sorting-associated protein 52 homolog isoform 2;protein_id=NP_001344258.1;extra_copy_number=0
CM058257.1	Liftoff	CDS	41770574	41770681	.	+	.	ID=cds-NP_001344258.1;Parent=rna-NM_001357329.1;Dbxref=GeneID:224705,GenBank:NP_001344258.1,MGI:MGI:1330304;Name=NP_001344258.1;Note=isoform 2 is encoded by transcript variant 2;gbkey=CDS;gene=Vps52;product=vacuolar protein sorting-associated protein 52 homolog isoform 2;protein_id=NP_001344258.1;extra_copy_number=0
CM058257.1	Liftoff	CDS	41770841	41770906	.	+	.	ID=cds-NP_001344258.1;Parent=rna-NM_001357329.1;Dbxref=GeneID:224705,GenBank:NP_001344258.1,MGI:MGI:1330304;Name=NP_001344258.1;Note=isoform 2 is encoded by transcript variant 2;gbkey=CDS;gene=Vps52;product=vacuolar protein sorting-associated protein 52 homolog isoform 2;protein_id=NP_001344258.1;extra_copy_number=0
CM058257.1	Liftoff	CDS	41772134	41772245	.	+	.	ID=cds-NP_001344258.1;Parent=rna-NM_001357329.1;Dbxref=GeneID:224705,GenBank:NP_001344258.1,MGI:MGI:1330304;Name=NP_001344258.1;Note=isoform 2 is encoded by transcript variant 2;gbkey=CDS;gene=Vps52;product=vacuolar protein sorting-associated protein 52 homolog isoform 2;protein_id=NP_001344258.1;extra_copy_number=0
CM058257.1	Liftoff	CDS	41772508	41772626	.	+	.	ID=cds-NP_001344258.1;Parent=rna-NM_001357329.1;Dbxref=GeneID:224705,GenBank:NP_001344258.1,MGI:MGI:1330304;Name=NP_001344258.1;Note=isoform 2 is encoded by transcript variant 2;gbkey=CDS;gene=Vps52;product=vacuolar protein sorting-associated protein 52 homolog isoform 2;protein_id=NP_001344258.1;extra_copy_number=0
CM058257.1	Liftoff	CDS	41772802	41772948	.	+	.	ID=cds-NP_001344258.1;Parent=rna-NM_001357329.1;Dbxref=GeneID:224705,GenBank:NP_001344258.1,MGI:MGI:1330304;Name=NP_001344258.1;Note=isoform 2 is encoded by transcript variant 2;gbkey=CDS;gene=Vps52;product=vacuolar protein sorting-associated protein 52 homolog isoform 2;protein_id=NP_001344258.1;extra_copy_number=0
CM058257.1	Liftoff	transcript	41763453	41773334	.	+	.	ID=rna-XR_001782066.2;Parent=gene-Vps52;Dbxref=GeneID:224705,GenBank:XR_001782066.2,MGI:MGI:1330304;Name=XR_001782066.2;gbkey=misc_RNA;gene=Vps52;model_evidence=Supporting evidence includes similarity to: 26 mRNAs%2C 67 ESTs%2C 478 long SRA reads%2C and 100%25 coverage of the annotated genomic feature by RNAseq alignments%2C including 51 samples with support for all annotated introns;product=VPS52 GARP complex subunit%2C transcript variant X2;transcript_id=XR_001782066.2;extra_copy_number=0
CM058257.1	Liftoff	exon	41763453	41763856	.	+	.	ID=exon-XR_001782066.2-1;Parent=rna-XR_001782066.2;Dbxref=GeneID:224705,GenBank:XR_001782066.2,MGI:MGI:1330304;gbkey=misc_RNA;gene=Vps52;product=VPS52 GARP complex subunit%2C transcript variant X2;transcript_id=XR_001782066.2;extra_copy_number=0
CM058257.1	Liftoff	exon	41764604	41764688	.	+	.	ID=exon-XR_001782066.2-2;Parent=rna-XR_001782066.2;Dbxref=GeneID:224705,GenBank:XR_001782066.2,MGI:MGI:1330304;gbkey=misc_RNA;gene=Vps52;product=VPS52 GARP complex subunit%2C transcript variant X2;transcript_id=XR_001782066.2;extra_copy_number=0
CM058257.1	Liftoff	exon	41765505	41765557	.	+	.	ID=exon-XR_001782066.2-3;Parent=rna-XR_001782066.2;Dbxref=GeneID:224705,GenBank:XR_001782066.2,MGI:MGI:1330304;gbkey=misc_RNA;gene=Vps52;product=VPS52 GARP complex subunit%2C transcript variant X2;transcript_id=XR_001782066.2;extra_copy_number=0
CM058257.1	Liftoff	exon	41765673	41765748	.	+	.	ID=exon-XR_001782066.2-4;Parent=rna-XR_001782066.2;Dbxref=GeneID:224705,GenBank:XR_001782066.2,MGI:MGI:1330304;gbkey=misc_RNA;gene=Vps52;product=VPS52 GARP complex subunit%2C transcript variant X2;transcript_id=XR_001782066.2;extra_copy_number=0
CM058257.1	Liftoff	exon	41765948	41766015	.	+	.	ID=exon-XR_001782066.2-5;Parent=rna-XR_001782066.2;Dbxref=GeneID:224705,GenBank:XR_001782066.2,MGI:MGI:1330304;gbkey=misc_RNA;gene=Vps52;product=VPS52 GARP complex subunit%2C transcript variant X2;transcript_id=XR_001782066.2;extra_copy_number=0
CM058257.1	Liftoff	exon	41766276	41766451	.	+	.	ID=exon-XR_001782066.2-6;Parent=rna-XR_001782066.2;Dbxref=GeneID:224705,GenBank:XR_001782066.2,MGI:MGI:1330304;gbkey=misc_RNA;gene=Vps52;product=VPS52 GARP complex subunit%2C transcript variant X2;transcript_id=XR_001782066.2;extra_copy_number=0
CM058257.1	Liftoff	exon	41766899	41767049	.	+	.	ID=exon-XR_001782066.2-7;Parent=rna-XR_001782066.2;Dbxref=GeneID:224705,GenBank:XR_001782066.2,MGI:MGI:1330304;gbkey=misc_RNA;gene=Vps52;product=VPS52 GARP complex subunit%2C transcript variant X2;transcript_id=XR_001782066.2;extra_copy_number=0
CM058257.1	Liftoff	exon	41767670	41767770	.	+	.	ID=exon-XR_001782066.2-8;Parent=rna-XR_001782066.2;Dbxref=GeneID:224705,GenBank:XR_001782066.2,MGI:MGI:1330304;gbkey=misc_RNA;gene=Vps52;product=VPS52 GARP complex subunit%2C transcript variant X2;transcript_id=XR_001782066.2;extra_copy_number=0
CM058257.1	Liftoff	exon	41767863	41767995	.	+	.	ID=exon-XR_001782066.2-9;Parent=rna-XR_001782066.2;Dbxref=GeneID:224705,GenBank:XR_001782066.2,MGI:MGI:1330304;gbkey=misc_RNA;gene=Vps52;product=VPS52 GARP complex subunit%2C transcript variant X2;transcript_id=XR_001782066.2;extra_copy_number=0
CM058257.1	Liftoff	exon	41768117	41768174	.	+	.	ID=exon-XR_001782066.2-10;Parent=rna-XR_001782066.2;Dbxref=GeneID:224705,GenBank:XR_001782066.2,MGI:MGI:1330304;gbkey=misc_RNA;gene=Vps52;product=VPS52 GARP complex subunit%2C transcript variant X2;transcript_id=XR_001782066.2;extra_copy_number=0
CM058257.1	Liftoff	exon	41768786	41768919	.	+	.	ID=exon-XR_001782066.2-11;Parent=rna-XR_001782066.2;Dbxref=GeneID:224705,GenBank:XR_001782066.2,MGI:MGI:1330304;gbkey=misc_RNA;gene=Vps52;product=VPS52 GARP complex subunit%2C transcript variant X2;transcript_id=XR_001782066.2;extra_copy_number=0
CM058257.1	Liftoff	exon	41769291	41769446	.	+	.	ID=exon-XR_001782066.2-12;Parent=rna-XR_001782066.2;Dbxref=GeneID:224705,GenBank:XR_001782066.2,MGI:MGI:1330304;gbkey=misc_RNA;gene=Vps52;product=VPS52 GARP complex subunit%2C transcript variant X2;transcript_id=XR_001782066.2;extra_copy_number=0
CM058257.1	Liftoff	exon	41769728	41769846	.	+	.	ID=exon-XR_001782066.2-13;Parent=rna-XR_001782066.2;Dbxref=GeneID:224705,GenBank:XR_001782066.2,MGI:MGI:1330304;gbkey=misc_RNA;gene=Vps52;product=VPS52 GARP complex subunit%2C transcript variant X2;transcript_id=XR_001782066.2;extra_copy_number=0
CM058257.1	Liftoff	exon	41770080	41770210	.	+	.	ID=exon-XR_001782066.2-14;Parent=rna-XR_001782066.2;Dbxref=GeneID:224705,GenBank:XR_001782066.2,MGI:MGI:1330304;gbkey=misc_RNA;gene=Vps52;product=VPS52 GARP complex subunit%2C transcript variant X2;transcript_id=XR_001782066.2;extra_copy_number=0
CM058257.1	Liftoff	exon	41770390	41770485	.	+	.	ID=exon-XR_001782066.2-15;Parent=rna-XR_001782066.2;Dbxref=GeneID:224705,GenBank:XR_001782066.2,MGI:MGI:1330304;gbkey=misc_RNA;gene=Vps52;product=VPS52 GARP complex subunit%2C transcript variant X2;transcript_id=XR_001782066.2;extra_copy_number=0
CM058257.1	Liftoff	exon	41770574	41770681	.	+	.	ID=exon-XR_001782066.2-16;Parent=rna-XR_001782066.2;Dbxref=GeneID:224705,GenBank:XR_001782066.2,MGI:MGI:1330304;gbkey=misc_RNA;gene=Vps52;product=VPS52 GARP complex subunit%2C transcript variant X2;transcript_id=XR_001782066.2;extra_copy_number=0
CM058257.1	Liftoff	exon	41770841	41770906	.	+	.	ID=exon-XR_001782066.2-17;Parent=rna-XR_001782066.2;Dbxref=GeneID:224705,GenBank:XR_001782066.2,MGI:MGI:1330304;gbkey=misc_RNA;gene=Vps52;product=VPS52 GARP complex subunit%2C transcript variant X2;transcript_id=XR_001782066.2;extra_copy_number=0
CM058257.1	Liftoff	exon	41772134	41772245	.	+	.	ID=exon-XR_001782066.2-18;Parent=rna-XR_001782066.2;Dbxref=GeneID:224705,GenBank:XR_001782066.2,MGI:MGI:1330304;gbkey=misc_RNA;gene=Vps52;product=VPS52 GARP complex subunit%2C transcript variant X2;transcript_id=XR_001782066.2;extra_copy_number=0
CM058257.1	Liftoff	exon	41772508	41772626	.	+	.	ID=exon-XR_001782066.2-19;Parent=rna-XR_001782066.2;Dbxref=GeneID:224705,GenBank:XR_001782066.2,MGI:MGI:1330304;gbkey=misc_RNA;gene=Vps52;product=VPS52 GARP complex subunit%2C transcript variant X2;transcript_id=XR_001782066.2;extra_copy_number=0
CM058257.1	Liftoff	exon	41772802	41773334	.	+	.	ID=exon-XR_001782066.2-20;Parent=rna-XR_001782066.2;Dbxref=GeneID:224705,GenBank:XR_001782066.2,MGI:MGI:1330304;gbkey=misc_RNA;gene=Vps52;product=VPS52 GARP complex subunit%2C transcript variant X2;transcript_id=XR_001782066.2;extra_copy_number=0
CM058257.1	Liftoff	transcript	41763453	41770651	.	+	.	ID=rna-XR_003952110.1;Parent=gene-Vps52;Dbxref=GeneID:224705,GenBank:XR_003952110.1,MGI:MGI:1330304;Name=XR_003952110.1;gbkey=misc_RNA;gene=Vps52;model_evidence=Supporting evidence includes similarity to: 10 mRNAs%2C 57 ESTs%2C 158 long SRA reads%2C and 100%25 coverage of the annotated genomic feature by RNAseq alignments%2C including 48 samples with support for all annotated introns;product=VPS52 GARP complex subunit%2C transcript variant X3;transcript_id=XR_003952110.1;extra_copy_number=0
CM058257.1	Liftoff	exon	41763453	41763856	.	+	.	ID=exon-XR_003952110.1-1;Parent=rna-XR_003952110.1;Dbxref=GeneID:224705,GenBank:XR_003952110.1,MGI:MGI:1330304;gbkey=misc_RNA;gene=Vps52;product=VPS52 GARP complex subunit%2C transcript variant X3;transcript_id=XR_003952110.1;extra_copy_number=0
CM058257.1	Liftoff	exon	41764604	41764688	.	+	.	ID=exon-XR_003952110.1-2;Parent=rna-XR_003952110.1;Dbxref=GeneID:224705,GenBank:XR_003952110.1,MGI:MGI:1330304;gbkey=misc_RNA;gene=Vps52;product=VPS52 GARP complex subunit%2C transcript variant X3;transcript_id=XR_003952110.1;extra_copy_number=0
CM058257.1	Liftoff	exon	41765505	41765557	.	+	.	ID=exon-XR_003952110.1-3;Parent=rna-XR_003952110.1;Dbxref=GeneID:224705,GenBank:XR_003952110.1,MGI:MGI:1330304;gbkey=misc_RNA;gene=Vps52;product=VPS52 GARP complex subunit%2C transcript variant X3;transcript_id=XR_003952110.1;extra_copy_number=0
CM058257.1	Liftoff	exon	41765673	41765748	.	+	.	ID=exon-XR_003952110.1-4;Parent=rna-XR_003952110.1;Dbxref=GeneID:224705,GenBank:XR_003952110.1,MGI:MGI:1330304;gbkey=misc_RNA;gene=Vps52;product=VPS52 GARP complex subunit%2C transcript variant X3;transcript_id=XR_003952110.1;extra_copy_number=0
CM058257.1	Liftoff	exon	41765948	41766015	.	+	.	ID=exon-XR_003952110.1-5;Parent=rna-XR_003952110.1;Dbxref=GeneID:224705,GenBank:XR_003952110.1,MGI:MGI:1330304;gbkey=misc_RNA;gene=Vps52;product=VPS52 GARP complex subunit%2C transcript variant X3;transcript_id=XR_003952110.1;extra_copy_number=0
CM058257.1	Liftoff	exon	41766276	41766451	.	+	.	ID=exon-XR_003952110.1-6;Parent=rna-XR_003952110.1;Dbxref=GeneID:224705,GenBank:XR_003952110.1,MGI:MGI:1330304;gbkey=misc_RNA;gene=Vps52;product=VPS52 GARP complex subunit%2C transcript variant X3;transcript_id=XR_003952110.1;extra_copy_number=0
CM058257.1	Liftoff	exon	41766899	41767049	.	+	.	ID=exon-XR_003952110.1-7;Parent=rna-XR_003952110.1;Dbxref=GeneID:224705,GenBank:XR_003952110.1,MGI:MGI:1330304;gbkey=misc_RNA;gene=Vps52;product=VPS52 GARP complex subunit%2C transcript variant X3;transcript_id=XR_003952110.1;extra_copy_number=0
CM058257.1	Liftoff	exon	41767670	41767770	.	+	.	ID=exon-XR_003952110.1-8;Parent=rna-XR_003952110.1;Dbxref=GeneID:224705,GenBank:XR_003952110.1,MGI:MGI:1330304;gbkey=misc_RNA;gene=Vps52;product=VPS52 GARP complex subunit%2C transcript variant X3;transcript_id=XR_003952110.1;extra_copy_number=0
CM058257.1	Liftoff	exon	41767863	41767995	.	+	.	ID=exon-XR_003952110.1-9;Parent=rna-XR_003952110.1;Dbxref=GeneID:224705,GenBank:XR_003952110.1,MGI:MGI:1330304;gbkey=misc_RNA;gene=Vps52;product=VPS52 GARP complex subunit%2C transcript variant X3;transcript_id=XR_003952110.1;extra_copy_number=0
CM058257.1	Liftoff	exon	41768117	41768174	.	+	.	ID=exon-XR_003952110.1-10;Parent=rna-XR_003952110.1;Dbxref=GeneID:224705,GenBank:XR_003952110.1,MGI:MGI:1330304;gbkey=misc_RNA;gene=Vps52;product=VPS52 GARP complex subunit%2C transcript variant X3;transcript_id=XR_003952110.1;extra_copy_number=0
CM058257.1	Liftoff	exon	41768786	41768919	.	+	.	ID=exon-XR_003952110.1-11;Parent=rna-XR_003952110.1;Dbxref=GeneID:224705,GenBank:XR_003952110.1,MGI:MGI:1330304;gbkey=misc_RNA;gene=Vps52;product=VPS52 GARP complex subunit%2C transcript variant X3;transcript_id=XR_003952110.1;extra_copy_number=0
CM058257.1	Liftoff	exon	41769291	41769446	.	+	.	ID=exon-XR_003952110.1-12;Parent=rna-XR_003952110.1;Dbxref=GeneID:224705,GenBank:XR_003952110.1,MGI:MGI:1330304;gbkey=misc_RNA;gene=Vps52;product=VPS52 GARP complex subunit%2C transcript variant X3;transcript_id=XR_003952110.1;extra_copy_number=0
CM058257.1	Liftoff	exon	41769728	41769846	.	+	.	ID=exon-XR_003952110.1-13;Parent=rna-XR_003952110.1;Dbxref=GeneID:224705,GenBank:XR_003952110.1,MGI:MGI:1330304;gbkey=misc_RNA;gene=Vps52;product=VPS52 GARP complex subunit%2C transcript variant X3;transcript_id=XR_003952110.1;extra_copy_number=0
CM058257.1	Liftoff	exon	41770080	41770225	.	+	.	ID=exon-XR_003952110.1-14;Parent=rna-XR_003952110.1;Dbxref=GeneID:224705,GenBank:XR_003952110.1,MGI:MGI:1330304;gbkey=misc_RNA;gene=Vps52;product=VPS52 GARP complex subunit%2C transcript variant X3;transcript_id=XR_003952110.1;extra_copy_number=0
CM058257.1	Liftoff	exon	41770390	41770485	.	+	.	ID=exon-XR_003952110.1-15;Parent=rna-XR_003952110.1;Dbxref=GeneID:224705,GenBank:XR_003952110.1,MGI:MGI:1330304;gbkey=misc_RNA;gene=Vps52;product=VPS52 GARP complex subunit%2C transcript variant X3;transcript_id=XR_003952110.1;extra_copy_number=0
CM058257.1	Liftoff	exon	41770574	41770651	.	+	.	ID=exon-XR_003952110.1-16;Parent=rna-XR_003952110.1;Dbxref=GeneID:224705,GenBank:XR_003952110.1,MGI:MGI:1330304;gbkey=misc_RNA;gene=Vps52;product=VPS52 GARP complex subunit%2C transcript variant X3;transcript_id=XR_003952110.1;extra_copy_number=0
CM058257.1	Liftoff	gene	41767338	41767447	.	+	.	ID=gene-Gm23111;Dbxref=GeneID:115488885,MGI:MGI:5452888;Name=Gm23111;description=predicted gene%2C 23111;gbkey=Gene;gene=Gm23111;gene_biotype=snRNA;coverage=1.0;sequence_ID=1.0;extra_copy_number=0;copy_num_ID=gene-Gm23111_0
CM058257.1	Liftoff	snRNA	41767338	41767447	.	+	.	ID=rna-XR_004939805.1;Parent=gene-Gm23111;Dbxref=GeneID:115488885,RFAM:RF00026,GenBank:XR_004939805.1,MGI:MGI:5452888;Name=XR_004939805.1;gbkey=ncRNA;gene=Gm23111;inference=COORDINATES: profile:INFERNAL:1.1.1;product=U6 spliceosomal RNA;transcript_id=XR_004939805.1;extra_copy_number=0
CM058257.1	Liftoff	exon	41767338	41767447	.	+	.	ID=exon-XR_004939805.1-1;Parent=rna-XR_004939805.1;Dbxref=GeneID:115488885,RFAM:RF00026,GenBank:XR_004939805.1,MGI:MGI:5452888;gbkey=ncRNA;gene=Gm23111;inference=COORDINATES: profile:INFERNAL:1.1.1;product=U6 spliceosomal RNA;transcript_id=XR_004939805.1;extra_copy_number=0
CM058257.1	Liftoff	match	41768690	41769905	.	-	.	ID=b5156c56-fa72-471c-a63d-18cf6fdb75b2;Target=NG_019723.1 1 1278 -;assembly_bases_aln=1278;assembly_bases_seq=1278;bit_score=2379.49;blast_aligner=1;blast_score=1278;common_component=0;e_value=0;filter_score=0;for_remapping=2;gap_count=0;hsp_percent_coverage=100;matchable_bases=1278;matched_bases=1278;num_ident=1278;num_mismatch=0;pct_coverage=100;pct_coverage_hiqual=100;pct_identity_gap=100;pct_identity_gapopen_only=100;pct_identity_ungap=100;rank=1;weighted_identity=1;coverage=0.942;sequence_ID=0.862;extra_copy_number=0;copy_num_ID=b5156c56-fa72-471c-a63d-18cf6fdb75b2_0
CM058257.1	Liftoff	pseudogene	41781460	41785939	.	-	.	ID=gene-H2-K2;Dbxref=GeneID:630499,MGI:MGI:95906;Name=H2-K2;description=histocompatibility 2%2C K region locus 2;gbkey=Gene;gene=H2-K2;gene_biotype=transcribed_pseudogene;gene_synonym=EG630499,Gm7035,H-2K1,H-2K1K,H-2K2,H2-K1;pseudo=true;coverage=1.0;sequence_ID=0.971;extra_copy_number=0;copy_num_ID=gene-H2-K2_0
CM058257.1	Liftoff	transcript	41781460	41785939	.	-	.	ID=rna-NR_004446.1;Parent=gene-H2-K2;Dbxref=GeneID:630499,GenBank:NR_004446.1,MGI:MGI:95906;Name=NR_004446.1;gbkey=misc_RNA;gene=H2-K2;product=histocompatibility 2%2C K region locus 2;pseudo=true;transcript_id=NR_004446.1;extra_copy_number=0
CM058257.1	Liftoff	exon	41781460	41781882	.	-	.	ID=exon-NR_004446.1-6;Parent=rna-NR_004446.1;Dbxref=GeneID:630499,GenBank:NR_004446.1,MGI:MGI:95906;gbkey=misc_RNA;gene=H2-K2;product=histocompatibility 2%2C K region locus 2;pseudo=true;transcript_id=NR_004446.1;extra_copy_number=0
CM058257.1	Liftoff	exon	41782630	41782746	.	-	.	ID=exon-NR_004446.1-5;Parent=rna-NR_004446.1;Dbxref=GeneID:630499,GenBank:NR_004446.1,MGI:MGI:95906;gbkey=misc_RNA;gene=H2-K2;product=histocompatibility 2%2C K region locus 2;pseudo=true;transcript_id=NR_004446.1;extra_copy_number=0
CM058257.1	Liftoff	exon	41782874	41783149	.	-	.	ID=exon-NR_004446.1-4;Parent=rna-NR_004446.1;Dbxref=GeneID:630499,GenBank:NR_004446.1,MGI:MGI:95906;gbkey=misc_RNA;gene=H2-K2;product=histocompatibility 2%2C K region locus 2;pseudo=true;transcript_id=NR_004446.1;extra_copy_number=0
CM058257.1	Liftoff	exon	41785019	41785194	.	-	.	ID=exon-NR_004446.1-3;Parent=rna-NR_004446.1;Dbxref=GeneID:630499,GenBank:NR_004446.1,MGI:MGI:95906;gbkey=misc_RNA;gene=H2-K2;product=histocompatibility 2%2C K region locus 2;pseudo=true;transcript_id=NR_004446.1;extra_copy_number=0
CM058257.1	Liftoff	exon	41785402	41785671	.	-	.	ID=exon-NR_004446.1-2;Parent=rna-NR_004446.1;Dbxref=GeneID:630499,GenBank:NR_004446.1,MGI:MGI:95906;gbkey=misc_RNA;gene=H2-K2;product=histocompatibility 2%2C K region locus 2;pseudo=true;transcript_id=NR_004446.1;extra_copy_number=0
CM058257.1	Liftoff	exon	41785875	41785939	.	-	.	ID=exon-NR_004446.1-1;Parent=rna-NR_004446.1;Dbxref=GeneID:630499,GenBank:NR_004446.1,MGI:MGI:95906;gbkey=misc_RNA;gene=H2-K2;product=histocompatibility 2%2C K region locus 2;pseudo=true;transcript_id=NR_004446.1;extra_copy_number=0
CM058257.1	Liftoff	gene	41785992	41788419	.	+	.	ID=gene-Gm53998;Dbxref=GeneID:118568330,MGI:MGI:6723030;Name=Gm53998;description=predicted gene%2C 53998;gbkey=Gene;gene=Gm53998;gene_biotype=lncRNA;coverage=0.973;sequence_ID=0.932;extra_copy_number=0;copy_num_ID=gene-Gm53998_0
CM058257.1	Liftoff	lnc_RNA	41785992	41788419	.	+	.	ID=rna-XR_004939708.1;Parent=gene-Gm53998;Dbxref=GeneID:118568330,GenBank:XR_004939708.1,MGI:MGI:6723030;Name=XR_004939708.1;gbkey=ncRNA;gene=Gm53998;model_evidence=Supporting evidence includes similarity to: 2 ESTs%2C and 100%25 coverage of the annotated genomic feature by RNAseq alignments%2C including 5 samples with support for all annotated introns;product=predicted gene%2C 53998;transcript_id=XR_004939708.1;extra_copy_number=0
CM058257.1	Liftoff	exon	41785992	41786090	.	+	.	ID=exon-XR_004939708.1-1;Parent=rna-XR_004939708.1;Dbxref=GeneID:118568330,GenBank:XR_004939708.1,MGI:MGI:6723030;gbkey=ncRNA;gene=Gm53998;product=predicted gene%2C 53998;transcript_id=XR_004939708.1;extra_copy_number=0
CM058257.1	Liftoff	exon	41786540	41786712	.	+	.	ID=exon-XR_004939708.1-2;Parent=rna-XR_004939708.1;Dbxref=GeneID:118568330,GenBank:XR_004939708.1,MGI:MGI:6723030;gbkey=ncRNA;gene=Gm53998;product=predicted gene%2C 53998;transcript_id=XR_004939708.1;extra_copy_number=0
CM058257.1	Liftoff	exon	41787387	41788419	.	+	.	ID=exon-XR_004939708.1-3;Parent=rna-XR_004939708.1;Dbxref=GeneID:118568330,GenBank:XR_004939708.1,MGI:MGI:6723030;gbkey=ncRNA;gene=Gm53998;product=predicted gene%2C 53998;transcript_id=XR_004939708.1;extra_copy_number=0
CM058257.1	Liftoff	gene	41788417	41792099	.	+	.	ID=gene-AA388235;Dbxref=GeneID:433100,MGI:MGI:3035178;Name=AA388235;description=expressed sequence AA388235;gbkey=Gene;gene=AA388235;gene_biotype=lncRNA;coverage=0.935;sequence_ID=0.892;extra_copy_number=0;copy_num_ID=gene-AA388235_0
CM058257.1	Liftoff	lnc_RNA	41788417	41792099	.	+	.	ID=rna-NR_033305.1;Parent=gene-AA388235;Dbxref=GeneID:433100,GenBank:NR_033305.1,MGI:MGI:3035178;Name=NR_033305.1;gbkey=ncRNA;gene=AA388235;product=expressed sequence AA388235;transcript_id=NR_033305.1;extra_copy_number=0
CM058257.1	Liftoff	exon	41788417	41792099	.	+	.	ID=exon-NR_033305.1-1;Parent=rna-NR_033305.1;Dbxref=GeneID:433100,GenBank:NR_033305.1,MGI:MGI:3035178;gbkey=ncRNA;gene=AA388235;product=expressed sequence AA388235;transcript_id=NR_033305.1;extra_copy_number=0
CM058257.1	Liftoff	gene	41803012	41807348	.	-	.	ID=gene-H2-K1;Dbxref=GeneID:14972,MGI:MGI:95904;Name=H2-K1;description=histocompatibility 2%2C K1%2C K region;gbkey=Gene;gene=H2-K1;gene_biotype=protein_coding;gene_synonym=H-2K,H-2K(d),H2-D1,H2-K,K-f;coverage=0.997;sequence_ID=0.957;valid_ORFs=11;extra_copy_number=0;copy_num_ID=gene-H2-K1_0
CM058257.1	Liftoff	mRNA	41803012	41807290	.	-	.	ID=rna-NM_001001892.3;Parent=gene-H2-K1;Dbxref=GeneID:14972,GenBank:NM_001001892.3,MGI:MGI:95904;Name=NM_001001892.3;gbkey=mRNA;gene=H2-K1;product=histocompatibility 2%2C K1%2C K region%2C transcript variant 1;tag=RefSeq Select;transcript_id=NM_001001892.3;matches_ref_protein=False;valid_ORF=True;extra_copy_number=0
CM058257.1	Liftoff	exon	41803012	41803503	.	-	.	ID=exon-NM_001001892.3-8;Parent=rna-NM_001001892.3;Dbxref=GeneID:14972,GenBank:NM_001001892.3,MGI:MGI:95904;gbkey=mRNA;gene=H2-K1;product=histocompatibility 2%2C K1%2C K region%2C transcript variant 1;tag=RefSeq Select;transcript_id=NM_001001892.3;extra_copy_number=0
CM058257.1	Liftoff	exon	41803616	41803654	.	-	.	ID=exon-NM_001001892.3-7;Parent=rna-NM_001001892.3;Dbxref=GeneID:14972,GenBank:NM_001001892.3,MGI:MGI:95904;gbkey=mRNA;gene=H2-K1;product=histocompatibility 2%2C K1%2C K region%2C transcript variant 1;tag=RefSeq Select;transcript_id=NM_001001892.3;extra_copy_number=0
CM058257.1	Liftoff	exon	41803827	41803859	.	-	.	ID=exon-NM_001001892.3-6;Parent=rna-NM_001001892.3;Dbxref=GeneID:14972,GenBank:NM_001001892.3,MGI:MGI:95904;gbkey=mRNA;gene=H2-K1;product=histocompatibility 2%2C K1%2C K region%2C transcript variant 1;tag=RefSeq Select;transcript_id=NM_001001892.3;extra_copy_number=0
CM058257.1	Liftoff	exon	41804038	41804154	.	-	.	ID=exon-NM_001001892.3-5;Parent=rna-NM_001001892.3;Dbxref=GeneID:14972,GenBank:NM_001001892.3,MGI:MGI:95904;gbkey=mRNA;gene=H2-K1;product=histocompatibility 2%2C K1%2C K region%2C transcript variant 1;tag=RefSeq Select;transcript_id=NM_001001892.3;extra_copy_number=0
CM058257.1	Liftoff	exon	41804281	41804556	.	-	.	ID=exon-NM_001001892.3-4;Parent=rna-NM_001001892.3;Dbxref=GeneID:14972,GenBank:NM_001001892.3,MGI:MGI:95904;gbkey=mRNA;gene=H2-K1;product=histocompatibility 2%2C K1%2C K region%2C transcript variant 1;tag=RefSeq Select;transcript_id=NM_001001892.3;extra_copy_number=0
CM058257.1	Liftoff	exon	41806270	41806545	.	-	.	ID=exon-NM_001001892.3-3;Parent=rna-NM_001001892.3;Dbxref=GeneID:14972,GenBank:NM_001001892.3,MGI:MGI:95904;gbkey=mRNA;gene=H2-K1;product=histocompatibility 2%2C K1%2C K region%2C transcript variant 1;tag=RefSeq Select;transcript_id=NM_001001892.3;extra_copy_number=0
CM058257.1	Liftoff	exon	41806733	41807002	.	-	.	ID=exon-NM_001001892.3-2;Parent=rna-NM_001001892.3;Dbxref=GeneID:14972,GenBank:NM_001001892.3,MGI:MGI:95904;gbkey=mRNA;gene=H2-K1;product=histocompatibility 2%2C K1%2C K region%2C transcript variant 1;tag=RefSeq Select;transcript_id=NM_001001892.3;extra_copy_number=0
CM058257.1	Liftoff	exon	41807200	41807290	.	-	.	ID=exon-NM_001001892.3-1;Parent=rna-NM_001001892.3;Dbxref=GeneID:14972,GenBank:NM_001001892.3,MGI:MGI:95904;gbkey=mRNA;gene=H2-K1;product=histocompatibility 2%2C K1%2C K region%2C transcript variant 1;tag=RefSeq Select;transcript_id=NM_001001892.3;extra_copy_number=0
CM058257.1	Liftoff	CDS	41803472	41803503	.	-	.	ID=cds-NP_001001892.2;Parent=rna-NM_001001892.3;Dbxref=CCDS:CCDS50069.1,GeneID:14972,GenBank:NP_001001892.2,MGI:MGI:95904;Name=NP_001001892.2;Note=isoform 1 precursor is encoded by transcript variant 1;gbkey=CDS;gene=H2-K1;product=H-2 class I histocompatibility antigen%2C K-W28 alpha chain isoform 1 precursor;protein_id=NP_001001892.2;tag=RefSeq Select;extra_copy_number=0
CM058257.1	Liftoff	CDS	41803616	41803654	.	-	.	ID=cds-NP_001001892.2;Parent=rna-NM_001001892.3;Dbxref=CCDS:CCDS50069.1,GeneID:14972,GenBank:NP_001001892.2,MGI:MGI:95904;Name=NP_001001892.2;Note=isoform 1 precursor is encoded by transcript variant 1;gbkey=CDS;gene=H2-K1;product=H-2 class I histocompatibility antigen%2C K-W28 alpha chain isoform 1 precursor;protein_id=NP_001001892.2;tag=RefSeq Select;extra_copy_number=0
CM058257.1	Liftoff	CDS	41803827	41803859	.	-	.	ID=cds-NP_001001892.2;Parent=rna-NM_001001892.3;Dbxref=CCDS:CCDS50069.1,GeneID:14972,GenBank:NP_001001892.2,MGI:MGI:95904;Name=NP_001001892.2;Note=isoform 1 precursor is encoded by transcript variant 1;gbkey=CDS;gene=H2-K1;product=H-2 class I histocompatibility antigen%2C K-W28 alpha chain isoform 1 precursor;protein_id=NP_001001892.2;tag=RefSeq Select;extra_copy_number=0
CM058257.1	Liftoff	CDS	41804038	41804154	.	-	.	ID=cds-NP_001001892.2;Parent=rna-NM_001001892.3;Dbxref=CCDS:CCDS50069.1,GeneID:14972,GenBank:NP_001001892.2,MGI:MGI:95904;Name=NP_001001892.2;Note=isoform 1 precursor is encoded by transcript variant 1;gbkey=CDS;gene=H2-K1;product=H-2 class I histocompatibility antigen%2C K-W28 alpha chain isoform 1 precursor;protein_id=NP_001001892.2;tag=RefSeq Select;extra_copy_number=0
CM058257.1	Liftoff	CDS	41804281	41804556	.	-	.	ID=cds-NP_001001892.2;Parent=rna-NM_001001892.3;Dbxref=CCDS:CCDS50069.1,GeneID:14972,GenBank:NP_001001892.2,MGI:MGI:95904;Name=NP_001001892.2;Note=isoform 1 precursor is encoded by transcript variant 1;gbkey=CDS;gene=H2-K1;product=H-2 class I histocompatibility antigen%2C K-W28 alpha chain isoform 1 precursor;protein_id=NP_001001892.2;tag=RefSeq Select;extra_copy_number=0
CM058257.1	Liftoff	CDS	41806270	41806545	.	-	.	ID=cds-NP_001001892.2;Parent=rna-NM_001001892.3;Dbxref=CCDS:CCDS50069.1,GeneID:14972,GenBank:NP_001001892.2,MGI:MGI:95904;Name=NP_001001892.2;Note=isoform 1 precursor is encoded by transcript variant 1;gbkey=CDS;gene=H2-K1;product=H-2 class I histocompatibility antigen%2C K-W28 alpha chain isoform 1 precursor;protein_id=NP_001001892.2;tag=RefSeq Select;extra_copy_number=0
CM058257.1	Liftoff	CDS	41806733	41807002	.	-	.	ID=cds-NP_001001892.2;Parent=rna-NM_001001892.3;Dbxref=CCDS:CCDS50069.1,GeneID:14972,GenBank:NP_001001892.2,MGI:MGI:95904;Name=NP_001001892.2;Note=isoform 1 precursor is encoded by transcript variant 1;gbkey=CDS;gene=H2-K1;product=H-2 class I histocompatibility antigen%2C K-W28 alpha chain isoform 1 precursor;protein_id=NP_001001892.2;tag=RefSeq Select;extra_copy_number=0
CM058257.1	Liftoff	CDS	41807200	41807263	.	-	.	ID=cds-NP_001001892.2;Parent=rna-NM_001001892.3;Dbxref=CCDS:CCDS50069.1,GeneID:14972,GenBank:NP_001001892.2,MGI:MGI:95904;Name=NP_001001892.2;Note=isoform 1 precursor is encoded by transcript variant 1;gbkey=CDS;gene=H2-K1;product=H-2 class I histocompatibility antigen%2C K-W28 alpha chain isoform 1 precursor;protein_id=NP_001001892.2;tag=RefSeq Select;extra_copy_number=0
CM058257.1	Liftoff	mRNA	41803012	41807290	.	-	.	ID=rna-NM_001347346.2;Parent=gene-H2-K1;Dbxref=GeneID:14972,GenBank:NM_001347346.2,MGI:MGI:95904;Name=NM_001347346.2;gbkey=mRNA;gene=H2-K1;product=histocompatibility 2%2C K1%2C K region%2C transcript variant 2;transcript_id=NM_001347346.2;matches_ref_protein=False;valid_ORF=True;extra_copy_number=0
CM058257.1	Liftoff	exon	41803012	41803476	.	-	.	ID=exon-NM_001347346.2-8;Parent=rna-NM_001347346.2;Dbxref=GeneID:14972,GenBank:NM_001347346.2,MGI:MGI:95904;gbkey=mRNA;gene=H2-K1;product=histocompatibility 2%2C K1%2C K region%2C transcript variant 2;transcript_id=NM_001347346.2;extra_copy_number=0
CM058257.1	Liftoff	exon	41803616	41803654	.	-	.	ID=exon-NM_001347346.2-7;Parent=rna-NM_001347346.2;Dbxref=GeneID:14972,GenBank:NM_001347346.2,MGI:MGI:95904;gbkey=mRNA;gene=H2-K1;product=histocompatibility 2%2C K1%2C K region%2C transcript variant 2;transcript_id=NM_001347346.2;extra_copy_number=0
CM058257.1	Liftoff	exon	41803827	41803859	.	-	.	ID=exon-NM_001347346.2-6;Parent=rna-NM_001347346.2;Dbxref=GeneID:14972,GenBank:NM_001347346.2,MGI:MGI:95904;gbkey=mRNA;gene=H2-K1;product=histocompatibility 2%2C K1%2C K region%2C transcript variant 2;transcript_id=NM_001347346.2;extra_copy_number=0
CM058257.1	Liftoff	exon	41804038	41804154	.	-	.	ID=exon-NM_001347346.2-5;Parent=rna-NM_001347346.2;Dbxref=GeneID:14972,GenBank:NM_001347346.2,MGI:MGI:95904;gbkey=mRNA;gene=H2-K1;product=histocompatibility 2%2C K1%2C K region%2C transcript variant 2;transcript_id=NM_001347346.2;extra_copy_number=0
CM058257.1	Liftoff	exon	41804281	41804556	.	-	.	ID=exon-NM_001347346.2-4;Parent=rna-NM_001347346.2;Dbxref=GeneID:14972,GenBank:NM_001347346.2,MGI:MGI:95904;gbkey=mRNA;gene=H2-K1;product=histocompatibility 2%2C K1%2C K region%2C transcript variant 2;transcript_id=NM_001347346.2;extra_copy_number=0
CM058257.1	Liftoff	exon	41806270	41806545	.	-	.	ID=exon-NM_001347346.2-3;Parent=rna-NM_001347346.2;Dbxref=GeneID:14972,GenBank:NM_001347346.2,MGI:MGI:95904;gbkey=mRNA;gene=H2-K1;product=histocompatibility 2%2C K1%2C K region%2C transcript variant 2;transcript_id=NM_001347346.2;extra_copy_number=0
CM058257.1	Liftoff	exon	41806733	41807002	.	-	.	ID=exon-NM_001347346.2-2;Parent=rna-NM_001347346.2;Dbxref=GeneID:14972,GenBank:NM_001347346.2,MGI:MGI:95904;gbkey=mRNA;gene=H2-K1;product=histocompatibility 2%2C K1%2C K region%2C transcript variant 2;transcript_id=NM_001347346.2;extra_copy_number=0
CM058257.1	Liftoff	exon	41807200	41807290	.	-	.	ID=exon-NM_001347346.2-1;Parent=rna-NM_001347346.2;Dbxref=GeneID:14972,GenBank:NM_001347346.2,MGI:MGI:95904;gbkey=mRNA;gene=H2-K1;product=histocompatibility 2%2C K1%2C K region%2C transcript variant 2;transcript_id=NM_001347346.2;extra_copy_number=0
CM058257.1	Liftoff	CDS	41803472	41803476	.	-	.	ID=cds-NP_001334275.1;Parent=rna-NM_001347346.2;Dbxref=CCDS:CCDS84295.1,GeneID:14972,GenBank:NP_001334275.1,MGI:MGI:95904;Name=NP_001334275.1;Note=isoform 2 precursor is encoded by transcript variant 2;gbkey=CDS;gene=H2-K1;product=H-2 class I histocompatibility antigen%2C K-W28 alpha chain isoform 2 precursor;protein_id=NP_001334275.1;extra_copy_number=0
CM058257.1	Liftoff	CDS	41803616	41803654	.	-	.	ID=cds-NP_001334275.1;Parent=rna-NM_001347346.2;Dbxref=CCDS:CCDS84295.1,GeneID:14972,GenBank:NP_001334275.1,MGI:MGI:95904;Name=NP_001334275.1;Note=isoform 2 precursor is encoded by transcript variant 2;gbkey=CDS;gene=H2-K1;product=H-2 class I histocompatibility antigen%2C K-W28 alpha chain isoform 2 precursor;protein_id=NP_001334275.1;extra_copy_number=0
CM058257.1	Liftoff	CDS	41803827	41803859	.	-	.	ID=cds-NP_001334275.1;Parent=rna-NM_001347346.2;Dbxref=CCDS:CCDS84295.1,GeneID:14972,GenBank:NP_001334275.1,MGI:MGI:95904;Name=NP_001334275.1;Note=isoform 2 precursor is encoded by transcript variant 2;gbkey=CDS;gene=H2-K1;product=H-2 class I histocompatibility antigen%2C K-W28 alpha chain isoform 2 precursor;protein_id=NP_001334275.1;extra_copy_number=0
CM058257.1	Liftoff	CDS	41804038	41804154	.	-	.	ID=cds-NP_001334275.1;Parent=rna-NM_001347346.2;Dbxref=CCDS:CCDS84295.1,GeneID:14972,GenBank:NP_001334275.1,MGI:MGI:95904;Name=NP_001334275.1;Note=isoform 2 precursor is encoded by transcript variant 2;gbkey=CDS;gene=H2-K1;product=H-2 class I histocompatibility antigen%2C K-W28 alpha chain isoform 2 precursor;protein_id=NP_001334275.1;extra_copy_number=0
CM058257.1	Liftoff	CDS	41804281	41804556	.	-	.	ID=cds-NP_001334275.1;Parent=rna-NM_001347346.2;Dbxref=CCDS:CCDS84295.1,GeneID:14972,GenBank:NP_001334275.1,MGI:MGI:95904;Name=NP_001334275.1;Note=isoform 2 precursor is encoded by transcript variant 2;gbkey=CDS;gene=H2-K1;product=H-2 class I histocompatibility antigen%2C K-W28 alpha chain isoform 2 precursor;protein_id=NP_001334275.1;extra_copy_number=0
CM058257.1	Liftoff	CDS	41806270	41806545	.	-	.	ID=cds-NP_001334275.1;Parent=rna-NM_001347346.2;Dbxref=CCDS:CCDS84295.1,GeneID:14972,GenBank:NP_001334275.1,MGI:MGI:95904;Name=NP_001334275.1;Note=isoform 2 precursor is encoded by transcript variant 2;gbkey=CDS;gene=H2-K1;product=H-2 class I histocompatibility antigen%2C K-W28 alpha chain isoform 2 precursor;protein_id=NP_001334275.1;extra_copy_number=0
CM058257.1	Liftoff	CDS	41806733	41807002	.	-	.	ID=cds-NP_001334275.1;Parent=rna-NM_001347346.2;Dbxref=CCDS:CCDS84295.1,GeneID:14972,GenBank:NP_001334275.1,MGI:MGI:95904;Name=NP_001334275.1;Note=isoform 2 precursor is encoded by transcript variant 2;gbkey=CDS;gene=H2-K1;product=H-2 class I histocompatibility antigen%2C K-W28 alpha chain isoform 2 precursor;protein_id=NP_001334275.1;extra_copy_number=0
CM058257.1	Liftoff	CDS	41807200	41807263	.	-	.	ID=cds-NP_001334275.1;Parent=rna-NM_001347346.2;Dbxref=CCDS:CCDS84295.1,GeneID:14972,GenBank:NP_001334275.1,MGI:MGI:95904;Name=NP_001334275.1;Note=isoform 2 precursor is encoded by transcript variant 2;gbkey=CDS;gene=H2-K1;product=H-2 class I histocompatibility antigen%2C K-W28 alpha chain isoform 2 precursor;protein_id=NP_001334275.1;extra_copy_number=0
CM058257.1	Liftoff	mRNA	41803012	41807290	.	-	.	ID=rna-NM_001403362.1;Parent=gene-H2-K1;Dbxref=GeneID:14972,GenBank:NM_001403362.1,MGI:MGI:95904;Name=NM_001403362.1;gbkey=mRNA;gene=H2-K1;product=histocompatibility 2%2C K1%2C K region%2C transcript variant 3;transcript_id=NM_001403362.1;matches_ref_protein=False;valid_ORF=True;extra_copy_number=0
CM058257.1	Liftoff	exon	41803012	41803503	.	-	.	ID=exon-NM_001403362.1-8;Parent=rna-NM_001403362.1;Dbxref=GeneID:14972,GenBank:NM_001403362.1,MGI:MGI:95904;gbkey=mRNA;gene=H2-K1;product=histocompatibility 2%2C K1%2C K region%2C transcript variant 3;transcript_id=NM_001403362.1;extra_copy_number=0
CM058257.1	Liftoff	exon	41803616	41803654	.	-	.	ID=exon-NM_001403362.1-7;Parent=rna-NM_001403362.1;Dbxref=GeneID:14972,GenBank:NM_001403362.1,MGI:MGI:95904;gbkey=mRNA;gene=H2-K1;product=histocompatibility 2%2C K1%2C K region%2C transcript variant 3;transcript_id=NM_001403362.1;extra_copy_number=0
CM058257.1	Liftoff	exon	41803827	41803859	.	-	.	ID=exon-NM_001403362.1-6;Parent=rna-NM_001403362.1;Dbxref=GeneID:14972,GenBank:NM_001403362.1,MGI:MGI:95904;gbkey=mRNA;gene=H2-K1;product=histocompatibility 2%2C K1%2C K region%2C transcript variant 3;transcript_id=NM_001403362.1;extra_copy_number=0
CM058257.1	Liftoff	exon	41804038	41804154	.	-	.	ID=exon-NM_001403362.1-5;Parent=rna-NM_001403362.1;Dbxref=GeneID:14972,GenBank:NM_001403362.1,MGI:MGI:95904;gbkey=mRNA;gene=H2-K1;product=histocompatibility 2%2C K1%2C K region%2C transcript variant 3;transcript_id=NM_001403362.1;extra_copy_number=0
CM058257.1	Liftoff	exon	41804281	41804556	.	-	.	ID=exon-NM_001403362.1-4;Parent=rna-NM_001403362.1;Dbxref=GeneID:14972,GenBank:NM_001403362.1,MGI:MGI:95904;gbkey=mRNA;gene=H2-K1;product=histocompatibility 2%2C K1%2C K region%2C transcript variant 3;transcript_id=NM_001403362.1;extra_copy_number=0
CM058257.1	Liftoff	exon	41806270	41806545	.	-	.	ID=exon-NM_001403362.1-3;Parent=rna-NM_001403362.1;Dbxref=GeneID:14972,GenBank:NM_001403362.1,MGI:MGI:95904;gbkey=mRNA;gene=H2-K1;product=histocompatibility 2%2C K1%2C K region%2C transcript variant 3;transcript_id=NM_001403362.1;extra_copy_number=0
CM058257.1	Liftoff	exon	41806733	41807062	.	-	.	ID=exon-NM_001403362.1-2;Parent=rna-NM_001403362.1;Dbxref=GeneID:14972,GenBank:NM_001403362.1,MGI:MGI:95904;gbkey=mRNA;gene=H2-K1;product=histocompatibility 2%2C K1%2C K region%2C transcript variant 3;transcript_id=NM_001403362.1;extra_copy_number=0
CM058257.1	Liftoff	exon	41807200	41807290	.	-	.	ID=exon-NM_001403362.1-1;Parent=rna-NM_001403362.1;Dbxref=GeneID:14972,GenBank:NM_001403362.1,MGI:MGI:95904;gbkey=mRNA;gene=H2-K1;product=histocompatibility 2%2C K1%2C K region%2C transcript variant 3;transcript_id=NM_001403362.1;extra_copy_number=0
CM058257.1	Liftoff	CDS	41803472	41803503	.	-	.	ID=cds-NP_001390291.1;Parent=rna-NM_001403362.1;Dbxref=GeneID:14972,GenBank:NP_001390291.1,MGI:MGI:95904;Name=NP_001390291.1;Note=isoform 3 precursor is encoded by transcript variant 3;gbkey=CDS;gene=H2-K1;product=H-2 class I histocompatibility antigen%2C K-W28 alpha chain isoform 3 precursor;protein_id=NP_001390291.1;extra_copy_number=0
CM058257.1	Liftoff	CDS	41803616	41803654	.	-	.	ID=cds-NP_001390291.1;Parent=rna-NM_001403362.1;Dbxref=GeneID:14972,GenBank:NP_001390291.1,MGI:MGI:95904;Name=NP_001390291.1;Note=isoform 3 precursor is encoded by transcript variant 3;gbkey=CDS;gene=H2-K1;product=H-2 class I histocompatibility antigen%2C K-W28 alpha chain isoform 3 precursor;protein_id=NP_001390291.1;extra_copy_number=0
CM058257.1	Liftoff	CDS	41803827	41803859	.	-	.	ID=cds-NP_001390291.1;Parent=rna-NM_001403362.1;Dbxref=GeneID:14972,GenBank:NP_001390291.1,MGI:MGI:95904;Name=NP_001390291.1;Note=isoform 3 precursor is encoded by transcript variant 3;gbkey=CDS;gene=H2-K1;product=H-2 class I histocompatibility antigen%2C K-W28 alpha chain isoform 3 precursor;protein_id=NP_001390291.1;extra_copy_number=0
CM058257.1	Liftoff	CDS	41804038	41804154	.	-	.	ID=cds-NP_001390291.1;Parent=rna-NM_001403362.1;Dbxref=GeneID:14972,GenBank:NP_001390291.1,MGI:MGI:95904;Name=NP_001390291.1;Note=isoform 3 precursor is encoded by transcript variant 3;gbkey=CDS;gene=H2-K1;product=H-2 class I histocompatibility antigen%2C K-W28 alpha chain isoform 3 precursor;protein_id=NP_001390291.1;extra_copy_number=0
CM058257.1	Liftoff	CDS	41804281	41804556	.	-	.	ID=cds-NP_001390291.1;Parent=rna-NM_001403362.1;Dbxref=GeneID:14972,GenBank:NP_001390291.1,MGI:MGI:95904;Name=NP_001390291.1;Note=isoform 3 precursor is encoded by transcript variant 3;gbkey=CDS;gene=H2-K1;product=H-2 class I histocompatibility antigen%2C K-W28 alpha chain isoform 3 precursor;protein_id=NP_001390291.1;extra_copy_number=0
CM058257.1	Liftoff	CDS	41806270	41806545	.	-	.	ID=cds-NP_001390291.1;Parent=rna-NM_001403362.1;Dbxref=GeneID:14972,GenBank:NP_001390291.1,MGI:MGI:95904;Name=NP_001390291.1;Note=isoform 3 precursor is encoded by transcript variant 3;gbkey=CDS;gene=H2-K1;product=H-2 class I histocompatibility antigen%2C K-W28 alpha chain isoform 3 precursor;protein_id=NP_001390291.1;extra_copy_number=0
CM058257.1	Liftoff	CDS	41806733	41807062	.	-	.	ID=cds-NP_001390291.1;Parent=rna-NM_001403362.1;Dbxref=GeneID:14972,GenBank:NP_001390291.1,MGI:MGI:95904;Name=NP_001390291.1;Note=isoform 3 precursor is encoded by transcript variant 3;gbkey=CDS;gene=H2-K1;product=H-2 class I histocompatibility antigen%2C K-W28 alpha chain isoform 3 precursor;protein_id=NP_001390291.1;extra_copy_number=0
CM058257.1	Liftoff	CDS	41807200	41807263	.	-	.	ID=cds-NP_001390291.1;Parent=rna-NM_001403362.1;Dbxref=GeneID:14972,GenBank:NP_001390291.1,MGI:MGI:95904;Name=NP_001390291.1;Note=isoform 3 precursor is encoded by transcript variant 3;gbkey=CDS;gene=H2-K1;product=H-2 class I histocompatibility antigen%2C K-W28 alpha chain isoform 3 precursor;protein_id=NP_001390291.1;extra_copy_number=0
CM058257.1	Liftoff	mRNA	41803012	41807290	.	-	.	ID=rna-NM_001403363.1;Parent=gene-H2-K1;Dbxref=GeneID:14972,GenBank:NM_001403363.1,MGI:MGI:95904;Name=NM_001403363.1;gbkey=mRNA;gene=H2-K1;product=histocompatibility 2%2C K1%2C K region%2C transcript variant 4;transcript_id=NM_001403363.1;matches_ref_protein=False;valid_ORF=True;extra_copy_number=0
CM058257.1	Liftoff	exon	41803012	41803503	.	-	.	ID=exon-NM_001403363.1-8;Parent=rna-NM_001403363.1;Dbxref=GeneID:14972,GenBank:NM_001403363.1,MGI:MGI:95904;gbkey=mRNA;gene=H2-K1;product=histocompatibility 2%2C K1%2C K region%2C transcript variant 4;transcript_id=NM_001403363.1;extra_copy_number=0
CM058257.1	Liftoff	exon	41803616	41803654	.	-	.	ID=exon-NM_001403363.1-7;Parent=rna-NM_001403363.1;Dbxref=GeneID:14972,GenBank:NM_001403363.1,MGI:MGI:95904;gbkey=mRNA;gene=H2-K1;product=histocompatibility 2%2C K1%2C K region%2C transcript variant 4;transcript_id=NM_001403363.1;extra_copy_number=0
CM058257.1	Liftoff	exon	41803827	41803874	.	-	.	ID=exon-NM_001403363.1-6;Parent=rna-NM_001403363.1;Dbxref=GeneID:14972,GenBank:NM_001403363.1,MGI:MGI:95904;gbkey=mRNA;gene=H2-K1;product=histocompatibility 2%2C K1%2C K region%2C transcript variant 4;transcript_id=NM_001403363.1;extra_copy_number=0
CM058257.1	Liftoff	exon	41804038	41804154	.	-	.	ID=exon-NM_001403363.1-5;Parent=rna-NM_001403363.1;Dbxref=GeneID:14972,GenBank:NM_001403363.1,MGI:MGI:95904;gbkey=mRNA;gene=H2-K1;product=histocompatibility 2%2C K1%2C K region%2C transcript variant 4;transcript_id=NM_001403363.1;extra_copy_number=0
CM058257.1	Liftoff	exon	41804281	41804556	.	-	.	ID=exon-NM_001403363.1-4;Parent=rna-NM_001403363.1;Dbxref=GeneID:14972,GenBank:NM_001403363.1,MGI:MGI:95904;gbkey=mRNA;gene=H2-K1;product=histocompatibility 2%2C K1%2C K region%2C transcript variant 4;transcript_id=NM_001403363.1;extra_copy_number=0
CM058257.1	Liftoff	exon	41806270	41806545	.	-	.	ID=exon-NM_001403363.1-3;Parent=rna-NM_001403363.1;Dbxref=GeneID:14972,GenBank:NM_001403363.1,MGI:MGI:95904;gbkey=mRNA;gene=H2-K1;product=histocompatibility 2%2C K1%2C K region%2C transcript variant 4;transcript_id=NM_001403363.1;extra_copy_number=0
CM058257.1	Liftoff	exon	41806733	41807002	.	-	.	ID=exon-NM_001403363.1-2;Parent=rna-NM_001403363.1;Dbxref=GeneID:14972,GenBank:NM_001403363.1,MGI:MGI:95904;gbkey=mRNA;gene=H2-K1;product=histocompatibility 2%2C K1%2C K region%2C transcript variant 4;transcript_id=NM_001403363.1;extra_copy_number=0
CM058257.1	Liftoff	exon	41807200	41807290	.	-	.	ID=exon-NM_001403363.1-1;Parent=rna-NM_001403363.1;Dbxref=GeneID:14972,GenBank:NM_001403363.1,MGI:MGI:95904;gbkey=mRNA;gene=H2-K1;product=histocompatibility 2%2C K1%2C K region%2C transcript variant 4;transcript_id=NM_001403363.1;extra_copy_number=0
CM058257.1	Liftoff	CDS	41803472	41803503	.	-	.	ID=cds-NP_001390292.1;Parent=rna-NM_001403363.1;Dbxref=GeneID:14972,GenBank:NP_001390292.1,MGI:MGI:95904;Name=NP_001390292.1;Note=isoform 4 precursor is encoded by transcript variant 4;gbkey=CDS;gene=H2-K1;product=H-2 class I histocompatibility antigen%2C K-W28 alpha chain isoform 4 precursor;protein_id=NP_001390292.1;extra_copy_number=0
CM058257.1	Liftoff	CDS	41803616	41803654	.	-	.	ID=cds-NP_001390292.1;Parent=rna-NM_001403363.1;Dbxref=GeneID:14972,GenBank:NP_001390292.1,MGI:MGI:95904;Name=NP_001390292.1;Note=isoform 4 precursor is encoded by transcript variant 4;gbkey=CDS;gene=H2-K1;product=H-2 class I histocompatibility antigen%2C K-W28 alpha chain isoform 4 precursor;protein_id=NP_001390292.1;extra_copy_number=0
CM058257.1	Liftoff	CDS	41803827	41803874	.	-	.	ID=cds-NP_001390292.1;Parent=rna-NM_001403363.1;Dbxref=GeneID:14972,GenBank:NP_001390292.1,MGI:MGI:95904;Name=NP_001390292.1;Note=isoform 4 precursor is encoded by transcript variant 4;gbkey=CDS;gene=H2-K1;product=H-2 class I histocompatibility antigen%2C K-W28 alpha chain isoform 4 precursor;protein_id=NP_001390292.1;extra_copy_number=0
CM058257.1	Liftoff	CDS	41804038	41804154	.	-	.	ID=cds-NP_001390292.1;Parent=rna-NM_001403363.1;Dbxref=GeneID:14972,GenBank:NP_001390292.1,MGI:MGI:95904;Name=NP_001390292.1;Note=isoform 4 precursor is encoded by transcript variant 4;gbkey=CDS;gene=H2-K1;product=H-2 class I histocompatibility antigen%2C K-W28 alpha chain isoform 4 precursor;protein_id=NP_001390292.1;extra_copy_number=0
CM058257.1	Liftoff	CDS	41804281	41804556	.	-	.	ID=cds-NP_001390292.1;Parent=rna-NM_001403363.1;Dbxref=GeneID:14972,GenBank:NP_001390292.1,MGI:MGI:95904;Name=NP_001390292.1;Note=isoform 4 precursor is encoded by transcript variant 4;gbkey=CDS;gene=H2-K1;product=H-2 class I histocompatibility antigen%2C K-W28 alpha chain isoform 4 precursor;protein_id=NP_001390292.1;extra_copy_number=0
CM058257.1	Liftoff	CDS	41806270	41806545	.	-	.	ID=cds-NP_001390292.1;Parent=rna-NM_001403363.1;Dbxref=GeneID:14972,GenBank:NP_001390292.1,MGI:MGI:95904;Name=NP_001390292.1;Note=isoform 4 precursor is encoded by transcript variant 4;gbkey=CDS;gene=H2-K1;product=H-2 class I histocompatibility antigen%2C K-W28 alpha chain isoform 4 precursor;protein_id=NP_001390292.1;extra_copy_number=0
CM058257.1	Liftoff	CDS	41806733	41807002	.	-	.	ID=cds-NP_001390292.1;Parent=rna-NM_001403363.1;Dbxref=GeneID:14972,GenBank:NP_001390292.1,MGI:MGI:95904;Name=NP_001390292.1;Note=isoform 4 precursor is encoded by transcript variant 4;gbkey=CDS;gene=H2-K1;product=H-2 class I histocompatibility antigen%2C K-W28 alpha chain isoform 4 precursor;protein_id=NP_001390292.1;extra_copy_number=0
CM058257.1	Liftoff	CDS	41807200	41807263	.	-	.	ID=cds-NP_001390292.1;Parent=rna-NM_001403363.1;Dbxref=GeneID:14972,GenBank:NP_001390292.1,MGI:MGI:95904;Name=NP_001390292.1;Note=isoform 4 precursor is encoded by transcript variant 4;gbkey=CDS;gene=H2-K1;product=H-2 class I histocompatibility antigen%2C K-W28 alpha chain isoform 4 precursor;protein_id=NP_001390292.1;extra_copy_number=0
CM058257.1	Liftoff	mRNA	41803012	41807305	.	-	.	ID=rna-XM_006523673.5;Parent=gene-H2-K1;Dbxref=GeneID:14972,GenBank:XM_006523673.5,MGI:MGI:95904;Name=XM_006523673.5;gbkey=mRNA;gene=H2-K1;model_evidence=Supporting evidence includes similarity to: 5 mRNAs%2C 182 ESTs%2C 53 Proteins%2C 593 long SRA reads%2C and 97%25 coverage of the annotated genomic feature by RNAseq alignments%2C including 39 samples with support for all annotated introns;product=histocompatibility 2%2C K1%2C K region%2C transcript variant X1;transcript_id=XM_006523673.5;matches_ref_protein=False;valid_ORF=True;extra_copy_number=0
CM058257.1	Liftoff	exon	41803012	41804154	.	-	.	ID=exon-XM_006523673.5-5;Parent=rna-XM_006523673.5;Dbxref=GeneID:14972,GenBank:XM_006523673.5,MGI:MGI:95904;gbkey=mRNA;gene=H2-K1;product=histocompatibility 2%2C K1%2C K region%2C transcript variant X1;transcript_id=XM_006523673.5;extra_copy_number=0
CM058257.1	Liftoff	exon	41804281	41804556	.	-	.	ID=exon-XM_006523673.5-4;Parent=rna-XM_006523673.5;Dbxref=GeneID:14972,GenBank:XM_006523673.5,MGI:MGI:95904;gbkey=mRNA;gene=H2-K1;product=histocompatibility 2%2C K1%2C K region%2C transcript variant X1;transcript_id=XM_006523673.5;extra_copy_number=0
CM058257.1	Liftoff	exon	41806270	41806545	.	-	.	ID=exon-XM_006523673.5-3;Parent=rna-XM_006523673.5;Dbxref=GeneID:14972,GenBank:XM_006523673.5,MGI:MGI:95904;gbkey=mRNA;gene=H2-K1;product=histocompatibility 2%2C K1%2C K region%2C transcript variant X1;transcript_id=XM_006523673.5;extra_copy_number=0
CM058257.1	Liftoff	exon	41806733	41807062	.	-	.	ID=exon-XM_006523673.5-2;Parent=rna-XM_006523673.5;Dbxref=GeneID:14972,GenBank:XM_006523673.5,MGI:MGI:95904;gbkey=mRNA;gene=H2-K1;product=histocompatibility 2%2C K1%2C K region%2C transcript variant X1;transcript_id=XM_006523673.5;extra_copy_number=0
CM058257.1	Liftoff	exon	41807200	41807305	.	-	.	ID=exon-XM_006523673.5-1;Parent=rna-XM_006523673.5;Dbxref=GeneID:14972,GenBank:XM_006523673.5,MGI:MGI:95904;gbkey=mRNA;gene=H2-K1;product=histocompatibility 2%2C K1%2C K region%2C transcript variant X1;transcript_id=XM_006523673.5;extra_copy_number=0
CM058257.1	Liftoff	CDS	41803727	41804154	.	-	.	ID=cds-XP_006523736.1;Parent=rna-XM_006523673.5;Dbxref=GeneID:14972,GenBank:XP_006523736.1,MGI:MGI:95904;Name=XP_006523736.1;gbkey=CDS;gene=H2-K1;product=H-2 class I histocompatibility antigen%2C K-W28 alpha chain isoform X1;protein_id=XP_006523736.1;extra_copy_number=0
CM058257.1	Liftoff	CDS	41804281	41804556	.	-	.	ID=cds-XP_006523736.1;Parent=rna-XM_006523673.5;Dbxref=GeneID:14972,GenBank:XP_006523736.1,MGI:MGI:95904;Name=XP_006523736.1;gbkey=CDS;gene=H2-K1;product=H-2 class I histocompatibility antigen%2C K-W28 alpha chain isoform X1;protein_id=XP_006523736.1;extra_copy_number=0
CM058257.1	Liftoff	CDS	41806270	41806545	.	-	.	ID=cds-XP_006523736.1;Parent=rna-XM_006523673.5;Dbxref=GeneID:14972,GenBank:XP_006523736.1,MGI:MGI:95904;Name=XP_006523736.1;gbkey=CDS;gene=H2-K1;product=H-2 class I histocompatibility antigen%2C K-W28 alpha chain isoform X1;protein_id=XP_006523736.1;extra_copy_number=0
CM058257.1	Liftoff	CDS	41806733	41807062	.	-	.	ID=cds-XP_006523736.1;Parent=rna-XM_006523673.5;Dbxref=GeneID:14972,GenBank:XP_006523736.1,MGI:MGI:95904;Name=XP_006523736.1;gbkey=CDS;gene=H2-K1;product=H-2 class I histocompatibility antigen%2C K-W28 alpha chain isoform X1;protein_id=XP_006523736.1;extra_copy_number=0
CM058257.1	Liftoff	CDS	41807200	41807263	.	-	.	ID=cds-XP_006523736.1;Parent=rna-XM_006523673.5;Dbxref=GeneID:14972,GenBank:XP_006523736.1,MGI:MGI:95904;Name=XP_006523736.1;gbkey=CDS;gene=H2-K1;product=H-2 class I histocompatibility antigen%2C K-W28 alpha chain isoform X1;protein_id=XP_006523736.1;extra_copy_number=0
CM058257.1	Liftoff	mRNA	41803012	41807305	.	-	.	ID=rna-XM_006523674.5;Parent=gene-H2-K1;Dbxref=GeneID:14972,GenBank:XM_006523674.5,MGI:MGI:95904;Name=XM_006523674.5;gbkey=mRNA;gene=H2-K1;model_evidence=Supporting evidence includes similarity to: 6 mRNAs%2C 186 ESTs%2C 52 Proteins%2C 750 long SRA reads%2C and 100%25 coverage of the annotated genomic feature by RNAseq alignments%2C including 37 samples with support for all annotated introns;product=histocompatibility 2%2C K1%2C K region%2C transcript variant X3;transcript_id=XM_006523674.5;matches_ref_protein=False;valid_ORF=True;extra_copy_number=0
CM058257.1	Liftoff	exon	41803012	41803503	.	-	.	ID=exon-XM_006523674.5-8;Parent=rna-XM_006523674.5;Dbxref=GeneID:14972,GenBank:XM_006523674.5,MGI:MGI:95904;gbkey=mRNA;gene=H2-K1;product=histocompatibility 2%2C K1%2C K region%2C transcript variant X3;transcript_id=XM_006523674.5;extra_copy_number=0
CM058257.1	Liftoff	exon	41803616	41803654	.	-	.	ID=exon-XM_006523674.5-7;Parent=rna-XM_006523674.5;Dbxref=GeneID:14972,GenBank:XM_006523674.5,MGI:MGI:95904;gbkey=mRNA;gene=H2-K1;product=histocompatibility 2%2C K1%2C K region%2C transcript variant X3;transcript_id=XM_006523674.5;extra_copy_number=0
CM058257.1	Liftoff	exon	41803827	41803874	.	-	.	ID=exon-XM_006523674.5-6;Parent=rna-XM_006523674.5;Dbxref=GeneID:14972,GenBank:XM_006523674.5,MGI:MGI:95904;gbkey=mRNA;gene=H2-K1;product=histocompatibility 2%2C K1%2C K region%2C transcript variant X3;transcript_id=XM_006523674.5;extra_copy_number=0
CM058257.1	Liftoff	exon	41804038	41804154	.	-	.	ID=exon-XM_006523674.5-5;Parent=rna-XM_006523674.5;Dbxref=GeneID:14972,GenBank:XM_006523674.5,MGI:MGI:95904;gbkey=mRNA;gene=H2-K1;product=histocompatibility 2%2C K1%2C K region%2C transcript variant X3;transcript_id=XM_006523674.5;extra_copy_number=0
CM058257.1	Liftoff	exon	41804281	41804556	.	-	.	ID=exon-XM_006523674.5-4;Parent=rna-XM_006523674.5;Dbxref=GeneID:14972,GenBank:XM_006523674.5,MGI:MGI:95904;gbkey=mRNA;gene=H2-K1;product=histocompatibility 2%2C K1%2C K region%2C transcript variant X3;transcript_id=XM_006523674.5;extra_copy_number=0
CM058257.1	Liftoff	exon	41806270	41806545	.	-	.	ID=exon-XM_006523674.5-3;Parent=rna-XM_006523674.5;Dbxref=GeneID:14972,GenBank:XM_006523674.5,MGI:MGI:95904;gbkey=mRNA;gene=H2-K1;product=histocompatibility 2%2C K1%2C K region%2C transcript variant X3;transcript_id=XM_006523674.5;extra_copy_number=0
CM058257.1	Liftoff	exon	41806733	41807062	.	-	.	ID=exon-XM_006523674.5-2;Parent=rna-XM_006523674.5;Dbxref=GeneID:14972,GenBank:XM_006523674.5,MGI:MGI:95904;gbkey=mRNA;gene=H2-K1;product=histocompatibility 2%2C K1%2C K region%2C transcript variant X3;transcript_id=XM_006523674.5;extra_copy_number=0
CM058257.1	Liftoff	exon	41807200	41807305	.	-	.	ID=exon-XM_006523674.5-1;Parent=rna-XM_006523674.5;Dbxref=GeneID:14972,GenBank:XM_006523674.5,MGI:MGI:95904;gbkey=mRNA;gene=H2-K1;product=histocompatibility 2%2C K1%2C K region%2C transcript variant X3;transcript_id=XM_006523674.5;extra_copy_number=0
CM058257.1	Liftoff	CDS	41803472	41803503	.	-	.	ID=cds-XP_006523737.1;Parent=rna-XM_006523674.5;Dbxref=GeneID:14972,GenBank:XP_006523737.1,MGI:MGI:95904;Name=XP_006523737.1;gbkey=CDS;gene=H2-K1;product=H-2 class I histocompatibility antigen%2C K-W28 alpha chain isoform X3;protein_id=XP_006523737.1;extra_copy_number=0
CM058257.1	Liftoff	CDS	41803616	41803654	.	-	.	ID=cds-XP_006523737.1;Parent=rna-XM_006523674.5;Dbxref=GeneID:14972,GenBank:XP_006523737.1,MGI:MGI:95904;Name=XP_006523737.1;gbkey=CDS;gene=H2-K1;product=H-2 class I histocompatibility antigen%2C K-W28 alpha chain isoform X3;protein_id=XP_006523737.1;extra_copy_number=0
CM058257.1	Liftoff	CDS	41803827	41803874	.	-	.	ID=cds-XP_006523737.1;Parent=rna-XM_006523674.5;Dbxref=GeneID:14972,GenBank:XP_006523737.1,MGI:MGI:95904;Name=XP_006523737.1;gbkey=CDS;gene=H2-K1;product=H-2 class I histocompatibility antigen%2C K-W28 alpha chain isoform X3;protein_id=XP_006523737.1;extra_copy_number=0
CM058257.1	Liftoff	CDS	41804038	41804154	.	-	.	ID=cds-XP_006523737.1;Parent=rna-XM_006523674.5;Dbxref=GeneID:14972,GenBank:XP_006523737.1,MGI:MGI:95904;Name=XP_006523737.1;gbkey=CDS;gene=H2-K1;product=H-2 class I histocompatibility antigen%2C K-W28 alpha chain isoform X3;protein_id=XP_006523737.1;extra_copy_number=0
CM058257.1	Liftoff	CDS	41804281	41804556	.	-	.	ID=cds-XP_006523737.1;Parent=rna-XM_006523674.5;Dbxref=GeneID:14972,GenBank:XP_006523737.1,MGI:MGI:95904;Name=XP_006523737.1;gbkey=CDS;gene=H2-K1;product=H-2 class I histocompatibility antigen%2C K-W28 alpha chain isoform X3;protein_id=XP_006523737.1;extra_copy_number=0
CM058257.1	Liftoff	CDS	41806270	41806545	.	-	.	ID=cds-XP_006523737.1;Parent=rna-XM_006523674.5;Dbxref=GeneID:14972,GenBank:XP_006523737.1,MGI:MGI:95904;Name=XP_006523737.1;gbkey=CDS;gene=H2-K1;product=H-2 class I histocompatibility antigen%2C K-W28 alpha chain isoform X3;protein_id=XP_006523737.1;extra_copy_number=0
CM058257.1	Liftoff	CDS	41806733	41807062	.	-	.	ID=cds-XP_006523737.1;Parent=rna-XM_006523674.5;Dbxref=GeneID:14972,GenBank:XP_006523737.1,MGI:MGI:95904;Name=XP_006523737.1;gbkey=CDS;gene=H2-K1;product=H-2 class I histocompatibility antigen%2C K-W28 alpha chain isoform X3;protein_id=XP_006523737.1;extra_copy_number=0
CM058257.1	Liftoff	CDS	41807200	41807263	.	-	.	ID=cds-XP_006523737.1;Parent=rna-XM_006523674.5;Dbxref=GeneID:14972,GenBank:XP_006523737.1,MGI:MGI:95904;Name=XP_006523737.1;gbkey=CDS;gene=H2-K1;product=H-2 class I histocompatibility antigen%2C K-W28 alpha chain isoform X3;protein_id=XP_006523737.1;extra_copy_number=0
CM058257.1	Liftoff	mRNA	41803012	41807305	.	-	.	ID=rna-XM_006523677.5;Parent=gene-H2-K1;Dbxref=GeneID:14972,GenBank:XM_006523677.5,MGI:MGI:95904;Name=XM_006523677.5;gbkey=mRNA;gene=H2-K1;model_evidence=Supporting evidence includes similarity to: 5 mRNAs%2C 182 ESTs%2C 52 Proteins%2C 594 long SRA reads%2C and 100%25 coverage of the annotated genomic feature by RNAseq alignments%2C including 37 samples with support for all annotated introns;product=histocompatibility 2%2C K1%2C K region%2C transcript variant X6;transcript_id=XM_006523677.5;matches_ref_protein=False;valid_ORF=True;extra_copy_number=0
CM058257.1	Liftoff	exon	41803012	41803476	.	-	.	ID=exon-XM_006523677.5-8;Parent=rna-XM_006523677.5;Dbxref=GeneID:14972,GenBank:XM_006523677.5,MGI:MGI:95904;gbkey=mRNA;gene=H2-K1;product=histocompatibility 2%2C K1%2C K region%2C transcript variant X6;transcript_id=XM_006523677.5;extra_copy_number=0
CM058257.1	Liftoff	exon	41803616	41803654	.	-	.	ID=exon-XM_006523677.5-7;Parent=rna-XM_006523677.5;Dbxref=GeneID:14972,GenBank:XM_006523677.5,MGI:MGI:95904;gbkey=mRNA;gene=H2-K1;product=histocompatibility 2%2C K1%2C K region%2C transcript variant X6;transcript_id=XM_006523677.5;extra_copy_number=0
CM058257.1	Liftoff	exon	41803827	41803874	.	-	.	ID=exon-XM_006523677.5-6;Parent=rna-XM_006523677.5;Dbxref=GeneID:14972,GenBank:XM_006523677.5,MGI:MGI:95904;gbkey=mRNA;gene=H2-K1;product=histocompatibility 2%2C K1%2C K region%2C transcript variant X6;transcript_id=XM_006523677.5;extra_copy_number=0
CM058257.1	Liftoff	exon	41804038	41804154	.	-	.	ID=exon-XM_006523677.5-5;Parent=rna-XM_006523677.5;Dbxref=GeneID:14972,GenBank:XM_006523677.5,MGI:MGI:95904;gbkey=mRNA;gene=H2-K1;product=histocompatibility 2%2C K1%2C K region%2C transcript variant X6;transcript_id=XM_006523677.5;extra_copy_number=0
CM058257.1	Liftoff	exon	41804281	41804556	.	-	.	ID=exon-XM_006523677.5-4;Parent=rna-XM_006523677.5;Dbxref=GeneID:14972,GenBank:XM_006523677.5,MGI:MGI:95904;gbkey=mRNA;gene=H2-K1;product=histocompatibility 2%2C K1%2C K region%2C transcript variant X6;transcript_id=XM_006523677.5;extra_copy_number=0
CM058257.1	Liftoff	exon	41806270	41806545	.	-	.	ID=exon-XM_006523677.5-3;Parent=rna-XM_006523677.5;Dbxref=GeneID:14972,GenBank:XM_006523677.5,MGI:MGI:95904;gbkey=mRNA;gene=H2-K1;product=histocompatibility 2%2C K1%2C K region%2C transcript variant X6;transcript_id=XM_006523677.5;extra_copy_number=0
CM058257.1	Liftoff	exon	41806733	41807062	.	-	.	ID=exon-XM_006523677.5-2;Parent=rna-XM_006523677.5;Dbxref=GeneID:14972,GenBank:XM_006523677.5,MGI:MGI:95904;gbkey=mRNA;gene=H2-K1;product=histocompatibility 2%2C K1%2C K region%2C transcript variant X6;transcript_id=XM_006523677.5;extra_copy_number=0
CM058257.1	Liftoff	exon	41807200	41807305	.	-	.	ID=exon-XM_006523677.5-1;Parent=rna-XM_006523677.5;Dbxref=GeneID:14972,GenBank:XM_006523677.5,MGI:MGI:95904;gbkey=mRNA;gene=H2-K1;product=histocompatibility 2%2C K1%2C K region%2C transcript variant X6;transcript_id=XM_006523677.5;extra_copy_number=0
CM058257.1	Liftoff	CDS	41803472	41803476	.	-	.	ID=cds-XP_006523740.1;Parent=rna-XM_006523677.5;Dbxref=GeneID:14972,GenBank:XP_006523740.1,MGI:MGI:95904;Name=XP_006523740.1;gbkey=CDS;gene=H2-K1;product=H-2 class I histocompatibility antigen%2C K-W28 alpha chain isoform X6;protein_id=XP_006523740.1;extra_copy_number=0
CM058257.1	Liftoff	CDS	41803616	41803654	.	-	.	ID=cds-XP_006523740.1;Parent=rna-XM_006523677.5;Dbxref=GeneID:14972,GenBank:XP_006523740.1,MGI:MGI:95904;Name=XP_006523740.1;gbkey=CDS;gene=H2-K1;product=H-2 class I histocompatibility antigen%2C K-W28 alpha chain isoform X6;protein_id=XP_006523740.1;extra_copy_number=0
CM058257.1	Liftoff	CDS	41803827	41803874	.	-	.	ID=cds-XP_006523740.1;Parent=rna-XM_006523677.5;Dbxref=GeneID:14972,GenBank:XP_006523740.1,MGI:MGI:95904;Name=XP_006523740.1;gbkey=CDS;gene=H2-K1;product=H-2 class I histocompatibility antigen%2C K-W28 alpha chain isoform X6;protein_id=XP_006523740.1;extra_copy_number=0
CM058257.1	Liftoff	CDS	41804038	41804154	.	-	.	ID=cds-XP_006523740.1;Parent=rna-XM_006523677.5;Dbxref=GeneID:14972,GenBank:XP_006523740.1,MGI:MGI:95904;Name=XP_006523740.1;gbkey=CDS;gene=H2-K1;product=H-2 class I histocompatibility antigen%2C K-W28 alpha chain isoform X6;protein_id=XP_006523740.1;extra_copy_number=0
CM058257.1	Liftoff	CDS	41804281	41804556	.	-	.	ID=cds-XP_006523740.1;Parent=rna-XM_006523677.5;Dbxref=GeneID:14972,GenBank:XP_006523740.1,MGI:MGI:95904;Name=XP_006523740.1;gbkey=CDS;gene=H2-K1;product=H-2 class I histocompatibility antigen%2C K-W28 alpha chain isoform X6;protein_id=XP_006523740.1;extra_copy_number=0
CM058257.1	Liftoff	CDS	41806270	41806545	.	-	.	ID=cds-XP_006523740.1;Parent=rna-XM_006523677.5;Dbxref=GeneID:14972,GenBank:XP_006523740.1,MGI:MGI:95904;Name=XP_006523740.1;gbkey=CDS;gene=H2-K1;product=H-2 class I histocompatibility antigen%2C K-W28 alpha chain isoform X6;protein_id=XP_006523740.1;extra_copy_number=0
CM058257.1	Liftoff	CDS	41806733	41807062	.	-	.	ID=cds-XP_006523740.1;Parent=rna-XM_006523677.5;Dbxref=GeneID:14972,GenBank:XP_006523740.1,MGI:MGI:95904;Name=XP_006523740.1;gbkey=CDS;gene=H2-K1;product=H-2 class I histocompatibility antigen%2C K-W28 alpha chain isoform X6;protein_id=XP_006523740.1;extra_copy_number=0
CM058257.1	Liftoff	CDS	41807200	41807263	.	-	.	ID=cds-XP_006523740.1;Parent=rna-XM_006523677.5;Dbxref=GeneID:14972,GenBank:XP_006523740.1,MGI:MGI:95904;Name=XP_006523740.1;gbkey=CDS;gene=H2-K1;product=H-2 class I histocompatibility antigen%2C K-W28 alpha chain isoform X6;protein_id=XP_006523740.1;extra_copy_number=0
CM058257.1	Liftoff	mRNA	41803012	41807305	.	-	.	ID=rna-XM_006523678.5;Parent=gene-H2-K1;Dbxref=GeneID:14972,GenBank:XM_006523678.5,MGI:MGI:95904;Name=XM_006523678.5;gbkey=mRNA;gene=H2-K1;model_evidence=Supporting evidence includes similarity to: 7 mRNAs%2C 263 ESTs%2C 61 Proteins%2C 636 long SRA reads%2C and 100%25 coverage of the annotated genomic feature by RNAseq alignments%2C including 39 samples with support for all annotated introns;product=histocompatibility 2%2C K1%2C K region%2C transcript variant X7;transcript_id=XM_006523678.5;matches_ref_protein=False;valid_ORF=True;extra_copy_number=0
CM058257.1	Liftoff	exon	41803012	41803476	.	-	.	ID=exon-XM_006523678.5-8;Parent=rna-XM_006523678.5;Dbxref=GeneID:14972,GenBank:XM_006523678.5,MGI:MGI:95904;gbkey=mRNA;gene=H2-K1;product=histocompatibility 2%2C K1%2C K region%2C transcript variant X7;transcript_id=XM_006523678.5;extra_copy_number=0
CM058257.1	Liftoff	exon	41803616	41803654	.	-	.	ID=exon-XM_006523678.5-7;Parent=rna-XM_006523678.5;Dbxref=GeneID:14972,GenBank:XM_006523678.5,MGI:MGI:95904;gbkey=mRNA;gene=H2-K1;product=histocompatibility 2%2C K1%2C K region%2C transcript variant X7;transcript_id=XM_006523678.5;extra_copy_number=0
CM058257.1	Liftoff	exon	41803827	41803859	.	-	.	ID=exon-XM_006523678.5-6;Parent=rna-XM_006523678.5;Dbxref=GeneID:14972,GenBank:XM_006523678.5,MGI:MGI:95904;gbkey=mRNA;gene=H2-K1;product=histocompatibility 2%2C K1%2C K region%2C transcript variant X7;transcript_id=XM_006523678.5;extra_copy_number=0
CM058257.1	Liftoff	exon	41804038	41804154	.	-	.	ID=exon-XM_006523678.5-5;Parent=rna-XM_006523678.5;Dbxref=GeneID:14972,GenBank:XM_006523678.5,MGI:MGI:95904;gbkey=mRNA;gene=H2-K1;product=histocompatibility 2%2C K1%2C K region%2C transcript variant X7;transcript_id=XM_006523678.5;extra_copy_number=0
CM058257.1	Liftoff	exon	41804281	41804556	.	-	.	ID=exon-XM_006523678.5-4;Parent=rna-XM_006523678.5;Dbxref=GeneID:14972,GenBank:XM_006523678.5,MGI:MGI:95904;gbkey=mRNA;gene=H2-K1;product=histocompatibility 2%2C K1%2C K region%2C transcript variant X7;transcript_id=XM_006523678.5;extra_copy_number=0
CM058257.1	Liftoff	exon	41806270	41806545	.	-	.	ID=exon-XM_006523678.5-3;Parent=rna-XM_006523678.5;Dbxref=GeneID:14972,GenBank:XM_006523678.5,MGI:MGI:95904;gbkey=mRNA;gene=H2-K1;product=histocompatibility 2%2C K1%2C K region%2C transcript variant X7;transcript_id=XM_006523678.5;extra_copy_number=0
CM058257.1	Liftoff	exon	41806733	41807062	.	-	.	ID=exon-XM_006523678.5-2;Parent=rna-XM_006523678.5;Dbxref=GeneID:14972,GenBank:XM_006523678.5,MGI:MGI:95904;gbkey=mRNA;gene=H2-K1;product=histocompatibility 2%2C K1%2C K region%2C transcript variant X7;transcript_id=XM_006523678.5;extra_copy_number=0
CM058257.1	Liftoff	exon	41807200	41807305	.	-	.	ID=exon-XM_006523678.5-1;Parent=rna-XM_006523678.5;Dbxref=GeneID:14972,GenBank:XM_006523678.5,MGI:MGI:95904;gbkey=mRNA;gene=H2-K1;product=histocompatibility 2%2C K1%2C K region%2C transcript variant X7;transcript_id=XM_006523678.5;extra_copy_number=0
CM058257.1	Liftoff	CDS	41803472	41803476	.	-	.	ID=cds-XP_006523741.1;Parent=rna-XM_006523678.5;Dbxref=GeneID:14972,GenBank:XP_006523741.1,MGI:MGI:95904;Name=XP_006523741.1;gbkey=CDS;gene=H2-K1;product=H-2 class I histocompatibility antigen%2C K-W28 alpha chain isoform X7;protein_id=XP_006523741.1;extra_copy_number=0
CM058257.1	Liftoff	CDS	41803616	41803654	.	-	.	ID=cds-XP_006523741.1;Parent=rna-XM_006523678.5;Dbxref=GeneID:14972,GenBank:XP_006523741.1,MGI:MGI:95904;Name=XP_006523741.1;gbkey=CDS;gene=H2-K1;product=H-2 class I histocompatibility antigen%2C K-W28 alpha chain isoform X7;protein_id=XP_006523741.1;extra_copy_number=0
CM058257.1	Liftoff	CDS	41803827	41803859	.	-	.	ID=cds-XP_006523741.1;Parent=rna-XM_006523678.5;Dbxref=GeneID:14972,GenBank:XP_006523741.1,MGI:MGI:95904;Name=XP_006523741.1;gbkey=CDS;gene=H2-K1;product=H-2 class I histocompatibility antigen%2C K-W28 alpha chain isoform X7;protein_id=XP_006523741.1;extra_copy_number=0
CM058257.1	Liftoff	CDS	41804038	41804154	.	-	.	ID=cds-XP_006523741.1;Parent=rna-XM_006523678.5;Dbxref=GeneID:14972,GenBank:XP_006523741.1,MGI:MGI:95904;Name=XP_006523741.1;gbkey=CDS;gene=H2-K1;product=H-2 class I histocompatibility antigen%2C K-W28 alpha chain isoform X7;protein_id=XP_006523741.1;extra_copy_number=0
CM058257.1	Liftoff	CDS	41804281	41804556	.	-	.	ID=cds-XP_006523741.1;Parent=rna-XM_006523678.5;Dbxref=GeneID:14972,GenBank:XP_006523741.1,MGI:MGI:95904;Name=XP_006523741.1;gbkey=CDS;gene=H2-K1;product=H-2 class I histocompatibility antigen%2C K-W28 alpha chain isoform X7;protein_id=XP_006523741.1;extra_copy_number=0
CM058257.1	Liftoff	CDS	41806270	41806545	.	-	.	ID=cds-XP_006523741.1;Parent=rna-XM_006523678.5;Dbxref=GeneID:14972,GenBank:XP_006523741.1,MGI:MGI:95904;Name=XP_006523741.1;gbkey=CDS;gene=H2-K1;product=H-2 class I histocompatibility antigen%2C K-W28 alpha chain isoform X7;protein_id=XP_006523741.1;extra_copy_number=0
CM058257.1	Liftoff	CDS	41806733	41807062	.	-	.	ID=cds-XP_006523741.1;Parent=rna-XM_006523678.5;Dbxref=GeneID:14972,GenBank:XP_006523741.1,MGI:MGI:95904;Name=XP_006523741.1;gbkey=CDS;gene=H2-K1;product=H-2 class I histocompatibility antigen%2C K-W28 alpha chain isoform X7;protein_id=XP_006523741.1;extra_copy_number=0
CM058257.1	Liftoff	CDS	41807200	41807263	.	-	.	ID=cds-XP_006523741.1;Parent=rna-XM_006523678.5;Dbxref=GeneID:14972,GenBank:XP_006523741.1,MGI:MGI:95904;Name=XP_006523741.1;gbkey=CDS;gene=H2-K1;product=H-2 class I histocompatibility antigen%2C K-W28 alpha chain isoform X7;protein_id=XP_006523741.1;extra_copy_number=0
CM058257.1	Liftoff	mRNA	41803012	41807348	.	-	.	ID=rna-XM_030249505.2;Parent=gene-H2-K1;Dbxref=GeneID:14972,GenBank:XM_030249505.2,MGI:MGI:95904;Name=XM_030249505.2;gbkey=mRNA;gene=H2-K1;model_evidence=Supporting evidence includes similarity to: 6 mRNAs%2C 184 ESTs%2C 529 Proteins%2C 716 long SRA reads%2C and 97%25 coverage of the annotated genomic feature by RNAseq alignments%2C including 42 samples with support for all annotated introns;product=histocompatibility 2%2C K1%2C K region%2C transcript variant X2;transcript_id=XM_030249505.2;matches_ref_protein=False;valid_ORF=True;extra_copy_number=0
CM058257.1	Liftoff	exon	41803012	41804154	.	-	.	ID=exon-XM_030249505.2-5;Parent=rna-XM_030249505.2;Dbxref=GeneID:14972,GenBank:XM_030249505.2,MGI:MGI:95904;gbkey=mRNA;gene=H2-K1;product=histocompatibility 2%2C K1%2C K region%2C transcript variant X2;transcript_id=XM_030249505.2;extra_copy_number=0
CM058257.1	Liftoff	exon	41804281	41804556	.	-	.	ID=exon-XM_030249505.2-4;Parent=rna-XM_030249505.2;Dbxref=GeneID:14972,GenBank:XM_030249505.2,MGI:MGI:95904;gbkey=mRNA;gene=H2-K1;product=histocompatibility 2%2C K1%2C K region%2C transcript variant X2;transcript_id=XM_030249505.2;extra_copy_number=0
CM058257.1	Liftoff	exon	41806270	41806545	.	-	.	ID=exon-XM_030249505.2-3;Parent=rna-XM_030249505.2;Dbxref=GeneID:14972,GenBank:XM_030249505.2,MGI:MGI:95904;gbkey=mRNA;gene=H2-K1;product=histocompatibility 2%2C K1%2C K region%2C transcript variant X2;transcript_id=XM_030249505.2;extra_copy_number=0
CM058257.1	Liftoff	exon	41806733	41807002	.	-	.	ID=exon-XM_030249505.2-2;Parent=rna-XM_030249505.2;Dbxref=GeneID:14972,GenBank:XM_030249505.2,MGI:MGI:95904;gbkey=mRNA;gene=H2-K1;product=histocompatibility 2%2C K1%2C K region%2C transcript variant X2;transcript_id=XM_030249505.2;extra_copy_number=0
CM058257.1	Liftoff	exon	41807200	41807348	.	-	.	ID=exon-XM_030249505.2-1;Parent=rna-XM_030249505.2;Dbxref=GeneID:14972,GenBank:XM_030249505.2,MGI:MGI:95904;gbkey=mRNA;gene=H2-K1;product=histocompatibility 2%2C K1%2C K region%2C transcript variant X2;transcript_id=XM_030249505.2;extra_copy_number=0
CM058257.1	Liftoff	CDS	41803727	41804154	.	-	.	ID=cds-XP_030105365.1;Parent=rna-XM_030249505.2;Dbxref=GeneID:14972,GenBank:XP_030105365.1,MGI:MGI:95904;Name=XP_030105365.1;gbkey=CDS;gene=H2-K1;product=H-2 class I histocompatibility antigen%2C K-W28 alpha chain isoform X2;protein_id=XP_030105365.1;extra_copy_number=0
CM058257.1	Liftoff	CDS	41804281	41804556	.	-	.	ID=cds-XP_030105365.1;Parent=rna-XM_030249505.2;Dbxref=GeneID:14972,GenBank:XP_030105365.1,MGI:MGI:95904;Name=XP_030105365.1;gbkey=CDS;gene=H2-K1;product=H-2 class I histocompatibility antigen%2C K-W28 alpha chain isoform X2;protein_id=XP_030105365.1;extra_copy_number=0
CM058257.1	Liftoff	CDS	41806270	41806545	.	-	.	ID=cds-XP_030105365.1;Parent=rna-XM_030249505.2;Dbxref=GeneID:14972,GenBank:XP_030105365.1,MGI:MGI:95904;Name=XP_030105365.1;gbkey=CDS;gene=H2-K1;product=H-2 class I histocompatibility antigen%2C K-W28 alpha chain isoform X2;protein_id=XP_030105365.1;extra_copy_number=0
CM058257.1	Liftoff	CDS	41806733	41807002	.	-	.	ID=cds-XP_030105365.1;Parent=rna-XM_030249505.2;Dbxref=GeneID:14972,GenBank:XP_030105365.1,MGI:MGI:95904;Name=XP_030105365.1;gbkey=CDS;gene=H2-K1;product=H-2 class I histocompatibility antigen%2C K-W28 alpha chain isoform X2;protein_id=XP_030105365.1;extra_copy_number=0
CM058257.1	Liftoff	CDS	41807200	41807263	.	-	.	ID=cds-XP_030105365.1;Parent=rna-XM_030249505.2;Dbxref=GeneID:14972,GenBank:XP_030105365.1,MGI:MGI:95904;Name=XP_030105365.1;gbkey=CDS;gene=H2-K1;product=H-2 class I histocompatibility antigen%2C K-W28 alpha chain isoform X2;protein_id=XP_030105365.1;extra_copy_number=0
CM058257.1	Liftoff	mRNA	41803557	41807305	.	-	.	ID=rna-XM_017317258.3;Parent=gene-H2-K1;Dbxref=GeneID:14972,GenBank:XM_017317258.3,MGI:MGI:95904;Name=XM_017317258.3;gbkey=mRNA;gene=H2-K1;model_evidence=Supporting evidence includes similarity to: 3 mRNAs%2C 244 ESTs%2C 62 Proteins%2C 103 long SRA reads%2C and 100%25 coverage of the annotated genomic feature by RNAseq alignments%2C including 39 samples with support for all annotated introns;product=histocompatibility 2%2C K1%2C K region%2C transcript variant X4;transcript_id=XM_017317258.3;matches_ref_protein=False;valid_ORF=True;extra_copy_number=0
CM058257.1	Liftoff	exon	41803557	41803654	.	-	.	ID=exon-XM_017317258.3-7;Parent=rna-XM_017317258.3;Dbxref=GeneID:14972,GenBank:XM_017317258.3,MGI:MGI:95904;gbkey=mRNA;gene=H2-K1;product=histocompatibility 2%2C K1%2C K region%2C transcript variant X4;transcript_id=XM_017317258.3;extra_copy_number=0
CM058257.1	Liftoff	exon	41803827	41803859	.	-	.	ID=exon-XM_017317258.3-6;Parent=rna-XM_017317258.3;Dbxref=GeneID:14972,GenBank:XM_017317258.3,MGI:MGI:95904;gbkey=mRNA;gene=H2-K1;product=histocompatibility 2%2C K1%2C K region%2C transcript variant X4;transcript_id=XM_017317258.3;extra_copy_number=0
CM058257.1	Liftoff	exon	41804038	41804154	.	-	.	ID=exon-XM_017317258.3-5;Parent=rna-XM_017317258.3;Dbxref=GeneID:14972,GenBank:XM_017317258.3,MGI:MGI:95904;gbkey=mRNA;gene=H2-K1;product=histocompatibility 2%2C K1%2C K region%2C transcript variant X4;transcript_id=XM_017317258.3;extra_copy_number=0
CM058257.1	Liftoff	exon	41804281	41804556	.	-	.	ID=exon-XM_017317258.3-4;Parent=rna-XM_017317258.3;Dbxref=GeneID:14972,GenBank:XM_017317258.3,MGI:MGI:95904;gbkey=mRNA;gene=H2-K1;product=histocompatibility 2%2C K1%2C K region%2C transcript variant X4;transcript_id=XM_017317258.3;extra_copy_number=0
CM058257.1	Liftoff	exon	41806270	41806545	.	-	.	ID=exon-XM_017317258.3-3;Parent=rna-XM_017317258.3;Dbxref=GeneID:14972,GenBank:XM_017317258.3,MGI:MGI:95904;gbkey=mRNA;gene=H2-K1;product=histocompatibility 2%2C K1%2C K region%2C transcript variant X4;transcript_id=XM_017317258.3;extra_copy_number=0
CM058257.1	Liftoff	exon	41806733	41807062	.	-	.	ID=exon-XM_017317258.3-2;Parent=rna-XM_017317258.3;Dbxref=GeneID:14972,GenBank:XM_017317258.3,MGI:MGI:95904;gbkey=mRNA;gene=H2-K1;product=histocompatibility 2%2C K1%2C K region%2C transcript variant X4;transcript_id=XM_017317258.3;extra_copy_number=0
CM058257.1	Liftoff	exon	41807200	41807305	.	-	.	ID=exon-XM_017317258.3-1;Parent=rna-XM_017317258.3;Dbxref=GeneID:14972,GenBank:XM_017317258.3,MGI:MGI:95904;gbkey=mRNA;gene=H2-K1;product=histocompatibility 2%2C K1%2C K region%2C transcript variant X4;transcript_id=XM_017317258.3;extra_copy_number=0
CM058257.1	Liftoff	CDS	41803572	41803654	.	-	.	ID=cds-XP_017172747.1;Parent=rna-XM_017317258.3;Dbxref=GeneID:14972,GenBank:XP_017172747.1,MGI:MGI:95904;Name=XP_017172747.1;gbkey=CDS;gene=H2-K1;product=H-2 class I histocompatibility antigen%2C K-W28 alpha chain isoform X4;protein_id=XP_017172747.1;extra_copy_number=0
CM058257.1	Liftoff	CDS	41803827	41803859	.	-	.	ID=cds-XP_017172747.1;Parent=rna-XM_017317258.3;Dbxref=GeneID:14972,GenBank:XP_017172747.1,MGI:MGI:95904;Name=XP_017172747.1;gbkey=CDS;gene=H2-K1;product=H-2 class I histocompatibility antigen%2C K-W28 alpha chain isoform X4;protein_id=XP_017172747.1;extra_copy_number=0
CM058257.1	Liftoff	CDS	41804038	41804154	.	-	.	ID=cds-XP_017172747.1;Parent=rna-XM_017317258.3;Dbxref=GeneID:14972,GenBank:XP_017172747.1,MGI:MGI:95904;Name=XP_017172747.1;gbkey=CDS;gene=H2-K1;product=H-2 class I histocompatibility antigen%2C K-W28 alpha chain isoform X4;protein_id=XP_017172747.1;extra_copy_number=0
CM058257.1	Liftoff	CDS	41804281	41804556	.	-	.	ID=cds-XP_017172747.1;Parent=rna-XM_017317258.3;Dbxref=GeneID:14972,GenBank:XP_017172747.1,MGI:MGI:95904;Name=XP_017172747.1;gbkey=CDS;gene=H2-K1;product=H-2 class I histocompatibility antigen%2C K-W28 alpha chain isoform X4;protein_id=XP_017172747.1;extra_copy_number=0
CM058257.1	Liftoff	CDS	41806270	41806545	.	-	.	ID=cds-XP_017172747.1;Parent=rna-XM_017317258.3;Dbxref=GeneID:14972,GenBank:XP_017172747.1,MGI:MGI:95904;Name=XP_017172747.1;gbkey=CDS;gene=H2-K1;product=H-2 class I histocompatibility antigen%2C K-W28 alpha chain isoform X4;protein_id=XP_017172747.1;extra_copy_number=0
CM058257.1	Liftoff	CDS	41806733	41807062	.	-	.	ID=cds-XP_017172747.1;Parent=rna-XM_017317258.3;Dbxref=GeneID:14972,GenBank:XP_017172747.1,MGI:MGI:95904;Name=XP_017172747.1;gbkey=CDS;gene=H2-K1;product=H-2 class I histocompatibility antigen%2C K-W28 alpha chain isoform X4;protein_id=XP_017172747.1;extra_copy_number=0
CM058257.1	Liftoff	CDS	41807200	41807263	.	-	.	ID=cds-XP_017172747.1;Parent=rna-XM_017317258.3;Dbxref=GeneID:14972,GenBank:XP_017172747.1,MGI:MGI:95904;Name=XP_017172747.1;gbkey=CDS;gene=H2-K1;product=H-2 class I histocompatibility antigen%2C K-W28 alpha chain isoform X4;protein_id=XP_017172747.1;extra_copy_number=0
CM058257.1	Liftoff	mRNA	41803557	41807348	.	-	.	ID=rna-XM_017317259.3;Parent=gene-H2-K1;Dbxref=GeneID:14972,GenBank:XM_017317259.3,MGI:MGI:95904;Name=XM_017317259.3;gbkey=mRNA;gene=H2-K1;model_evidence=Supporting evidence includes similarity to: 6 mRNAs%2C 246 ESTs%2C 750 Proteins%2C 261 long SRA reads%2C and 100%25 coverage of the annotated genomic feature by RNAseq alignments%2C including 42 samples with support for all annotated introns;product=histocompatibility 2%2C K1%2C K region%2C transcript variant X9;transcript_id=XM_017317259.3;matches_ref_protein=False;valid_ORF=True;extra_copy_number=0
CM058257.1	Liftoff	exon	41803557	41803654	.	-	.	ID=exon-XM_017317259.3-7;Parent=rna-XM_017317259.3;Dbxref=GeneID:14972,GenBank:XM_017317259.3,MGI:MGI:95904;gbkey=mRNA;gene=H2-K1;product=histocompatibility 2%2C K1%2C K region%2C transcript variant X9;transcript_id=XM_017317259.3;extra_copy_number=0
CM058257.1	Liftoff	exon	41803827	41803859	.	-	.	ID=exon-XM_017317259.3-6;Parent=rna-XM_017317259.3;Dbxref=GeneID:14972,GenBank:XM_017317259.3,MGI:MGI:95904;gbkey=mRNA;gene=H2-K1;product=histocompatibility 2%2C K1%2C K region%2C transcript variant X9;transcript_id=XM_017317259.3;extra_copy_number=0
CM058257.1	Liftoff	exon	41804038	41804154	.	-	.	ID=exon-XM_017317259.3-5;Parent=rna-XM_017317259.3;Dbxref=GeneID:14972,GenBank:XM_017317259.3,MGI:MGI:95904;gbkey=mRNA;gene=H2-K1;product=histocompatibility 2%2C K1%2C K region%2C transcript variant X9;transcript_id=XM_017317259.3;extra_copy_number=0
CM058257.1	Liftoff	exon	41804281	41804556	.	-	.	ID=exon-XM_017317259.3-4;Parent=rna-XM_017317259.3;Dbxref=GeneID:14972,GenBank:XM_017317259.3,MGI:MGI:95904;gbkey=mRNA;gene=H2-K1;product=histocompatibility 2%2C K1%2C K region%2C transcript variant X9;transcript_id=XM_017317259.3;extra_copy_number=0
CM058257.1	Liftoff	exon	41806270	41806545	.	-	.	ID=exon-XM_017317259.3-3;Parent=rna-XM_017317259.3;Dbxref=GeneID:14972,GenBank:XM_017317259.3,MGI:MGI:95904;gbkey=mRNA;gene=H2-K1;product=histocompatibility 2%2C K1%2C K region%2C transcript variant X9;transcript_id=XM_017317259.3;extra_copy_number=0
CM058257.1	Liftoff	exon	41806733	41807002	.	-	.	ID=exon-XM_017317259.3-2;Parent=rna-XM_017317259.3;Dbxref=GeneID:14972,GenBank:XM_017317259.3,MGI:MGI:95904;gbkey=mRNA;gene=H2-K1;product=histocompatibility 2%2C K1%2C K region%2C transcript variant X9;transcript_id=XM_017317259.3;extra_copy_number=0
CM058257.1	Liftoff	exon	41807200	41807348	.	-	.	ID=exon-XM_017317259.3-1;Parent=rna-XM_017317259.3;Dbxref=GeneID:14972,GenBank:XM_017317259.3,MGI:MGI:95904;gbkey=mRNA;gene=H2-K1;product=histocompatibility 2%2C K1%2C K region%2C transcript variant X9;transcript_id=XM_017317259.3;extra_copy_number=0
CM058257.1	Liftoff	CDS	41803572	41803654	.	-	.	ID=cds-XP_017172748.1;Parent=rna-XM_017317259.3;Dbxref=GeneID:14972,GenBank:XP_017172748.1,MGI:MGI:95904;Name=XP_017172748.1;gbkey=CDS;gene=H2-K1;product=H-2 class I histocompatibility antigen%2C K-W28 alpha chain isoform X9;protein_id=XP_017172748.1;extra_copy_number=0
CM058257.1	Liftoff	CDS	41803827	41803859	.	-	.	ID=cds-XP_017172748.1;Parent=rna-XM_017317259.3;Dbxref=GeneID:14972,GenBank:XP_017172748.1,MGI:MGI:95904;Name=XP_017172748.1;gbkey=CDS;gene=H2-K1;product=H-2 class I histocompatibility antigen%2C K-W28 alpha chain isoform X9;protein_id=XP_017172748.1;extra_copy_number=0
CM058257.1	Liftoff	CDS	41804038	41804154	.	-	.	ID=cds-XP_017172748.1;Parent=rna-XM_017317259.3;Dbxref=GeneID:14972,GenBank:XP_017172748.1,MGI:MGI:95904;Name=XP_017172748.1;gbkey=CDS;gene=H2-K1;product=H-2 class I histocompatibility antigen%2C K-W28 alpha chain isoform X9;protein_id=XP_017172748.1;extra_copy_number=0
CM058257.1	Liftoff	CDS	41804281	41804556	.	-	.	ID=cds-XP_017172748.1;Parent=rna-XM_017317259.3;Dbxref=GeneID:14972,GenBank:XP_017172748.1,MGI:MGI:95904;Name=XP_017172748.1;gbkey=CDS;gene=H2-K1;product=H-2 class I histocompatibility antigen%2C K-W28 alpha chain isoform X9;protein_id=XP_017172748.1;extra_copy_number=0
CM058257.1	Liftoff	CDS	41806270	41806545	.	-	.	ID=cds-XP_017172748.1;Parent=rna-XM_017317259.3;Dbxref=GeneID:14972,GenBank:XP_017172748.1,MGI:MGI:95904;Name=XP_017172748.1;gbkey=CDS;gene=H2-K1;product=H-2 class I histocompatibility antigen%2C K-W28 alpha chain isoform X9;protein_id=XP_017172748.1;extra_copy_number=0
CM058257.1	Liftoff	CDS	41806733	41807002	.	-	.	ID=cds-XP_017172748.1;Parent=rna-XM_017317259.3;Dbxref=GeneID:14972,GenBank:XP_017172748.1,MGI:MGI:95904;Name=XP_017172748.1;gbkey=CDS;gene=H2-K1;product=H-2 class I histocompatibility antigen%2C K-W28 alpha chain isoform X9;protein_id=XP_017172748.1;extra_copy_number=0
CM058257.1	Liftoff	CDS	41807200	41807263	.	-	.	ID=cds-XP_017172748.1;Parent=rna-XM_017317259.3;Dbxref=GeneID:14972,GenBank:XP_017172748.1,MGI:MGI:95904;Name=XP_017172748.1;gbkey=CDS;gene=H2-K1;product=H-2 class I histocompatibility antigen%2C K-W28 alpha chain isoform X9;protein_id=XP_017172748.1;extra_copy_number=0
CM058257.1	Liftoff	gene	41806540	41810183	.	+	.	ID=gene-Gm53999;Dbxref=GeneID:118568331,MGI:MGI:6723032;Name=Gm53999;description=predicted gene%2C 53999;gbkey=Gene;gene=Gm53999;gene_biotype=lncRNA;coverage=0.996;sequence_ID=0.950;extra_copy_number=0;copy_num_ID=gene-Gm53999_0
CM058257.1	Liftoff	lnc_RNA	41806540	41810183	.	+	.	ID=rna-XR_004939711.1;Parent=gene-Gm53999;Dbxref=GeneID:118568331,GenBank:XR_004939711.1,MGI:MGI:6723032;Name=XR_004939711.1;gbkey=ncRNA;gene=Gm53999;model_evidence=Supporting evidence includes similarity to: 2 ESTs%2C 9 long SRA reads%2C and 100%25 coverage of the annotated genomic feature by RNAseq alignments%2C including 16 samples with support for all annotated introns;product=predicted gene%2C 53999%2C transcript variant X3;transcript_id=XR_004939711.1;extra_copy_number=0
CM058257.1	Liftoff	exon	41806540	41807424	.	+	.	ID=exon-XR_004939711.1-1;Parent=rna-XR_004939711.1;Dbxref=GeneID:118568331,GenBank:XR_004939711.1,MGI:MGI:6723032;gbkey=ncRNA;gene=Gm53999;product=predicted gene%2C 53999%2C transcript variant X3;transcript_id=XR_004939711.1;extra_copy_number=0
CM058257.1	Liftoff	exon	41809934	41810183	.	+	.	ID=exon-XR_004939711.1-2;Parent=rna-XR_004939711.1;Dbxref=GeneID:118568331,GenBank:XR_004939711.1,MGI:MGI:6723032;gbkey=ncRNA;gene=Gm53999;product=predicted gene%2C 53999%2C transcript variant X3;transcript_id=XR_004939711.1;extra_copy_number=0
CM058257.1	Liftoff	lnc_RNA	41807296	41810183	.	+	.	ID=rna-XR_004939710.1;Parent=gene-Gm53999;Dbxref=GeneID:118568331,GenBank:XR_004939710.1,MGI:MGI:6723032;Name=XR_004939710.1;gbkey=ncRNA;gene=Gm53999;model_evidence=Supporting evidence includes similarity to: 100%25 coverage of the annotated genomic feature by RNAseq alignments%2C including 8 samples with support for all annotated introns;product=predicted gene%2C 53999%2C transcript variant X2;transcript_id=XR_004939710.1;extra_copy_number=0
CM058257.1	Liftoff	exon	41807296	41807373	.	+	.	ID=exon-XR_004939710.1-1;Parent=rna-XR_004939710.1;Dbxref=GeneID:118568331,GenBank:XR_004939710.1,MGI:MGI:6723032;gbkey=ncRNA;gene=Gm53999;product=predicted gene%2C 53999%2C transcript variant X2;transcript_id=XR_004939710.1;extra_copy_number=0
CM058257.1	Liftoff	exon	41809459	41810183	.	+	.	ID=exon-XR_004939710.1-2;Parent=rna-XR_004939710.1;Dbxref=GeneID:118568331,GenBank:XR_004939710.1,MGI:MGI:6723032;gbkey=ncRNA;gene=Gm53999;product=predicted gene%2C 53999%2C transcript variant X2;transcript_id=XR_004939710.1;extra_copy_number=0
CM058257.1	Liftoff	lnc_RNA	41807347	41810183	.	+	.	ID=rna-XR_004939709.1;Parent=gene-Gm53999;Dbxref=GeneID:118568331,GenBank:XR_004939709.1,MGI:MGI:6723032;Name=XR_004939709.1;gbkey=ncRNA;gene=Gm53999;model_evidence=Supporting evidence includes similarity to: 100%25 coverage of the annotated genomic feature by RNAseq alignments%2C including 2 samples with support for all annotated introns;product=predicted gene%2C 53999%2C transcript variant X1;transcript_id=XR_004939709.1;extra_copy_number=0
CM058257.1	Liftoff	exon	41807347	41807424	.	+	.	ID=exon-XR_004939709.1-1;Parent=rna-XR_004939709.1;Dbxref=GeneID:118568331,GenBank:XR_004939709.1,MGI:MGI:6723032;gbkey=ncRNA;gene=Gm53999;product=predicted gene%2C 53999%2C transcript variant X1;transcript_id=XR_004939709.1;extra_copy_number=0
CM058257.1	Liftoff	exon	41809459	41810183	.	+	.	ID=exon-XR_004939709.1-2;Parent=rna-XR_004939709.1;Dbxref=GeneID:118568331,GenBank:XR_004939709.1,MGI:MGI:6723032;gbkey=ncRNA;gene=Gm53999;product=predicted gene%2C 53999%2C transcript variant X1;transcript_id=XR_004939709.1;extra_copy_number=0
CM058257.1	Liftoff	match	41823895	41824916	.	+	.	ID=5f6ea86e-3ed5-44d2-a2c0-37470f7cecc3;Target=NG_005379.3 1 1022 +;assembly_bases_aln=1022;assembly_bases_seq=1022;bit_score=1903.05;blast_aligner=1;blast_score=1022;common_component=0;e_value=0;filter_score=0;for_remapping=2;gap_count=0;hsp_percent_coverage=100;matchable_bases=1022;matched_bases=1022;num_ident=1022;num_mismatch=0;pct_coverage=100;pct_coverage_hiqual=100;pct_identity_gap=100;pct_identity_gapopen_only=100;pct_identity_ungap=100;rank=1;weighted_identity=1;coverage=1.0;sequence_ID=0.994;extra_copy_number=0;copy_num_ID=5f6ea86e-3ed5-44d2-a2c0-37470f7cecc3_0
CM058257.1	Liftoff	pseudogene	41823995	41824816	.	+	.	ID=gene-Gm7326;Dbxref=GeneID:654352,MGI:MGI:3643460;Name=Gm7326;description=predicted gene 7326;gbkey=Gene;gene=Gm7326;gene_biotype=pseudogene;gene_synonym=EG654352;pseudo=true;coverage=1.0;sequence_ID=0.992;extra_copy_number=0;copy_num_ID=gene-Gm7326_0
CM058257.1	Liftoff	gene	41827756	41831661	.	-	.	ID=gene-Ring1;Dbxref=GeneID:19763,MGI:MGI:1101770;Name=Ring1;description=ring finger protein 1;gbkey=Gene;gene=Ring1;gene_biotype=protein_coding;gene_synonym=Ring1A;coverage=1.0;sequence_ID=0.988;valid_ORFs=1;extra_copy_number=0;copy_num_ID=gene-Ring1_0
CM058257.1	Liftoff	mRNA	41827756	41831661	.	-	.	ID=rna-NM_009066.3;Parent=gene-Ring1;Dbxref=GeneID:19763,GenBank:NM_009066.3,MGI:MGI:1101770;Name=NM_009066.3;gbkey=mRNA;gene=Ring1;product=ring finger protein 1;tag=RefSeq Select;transcript_id=NM_009066.3;matches_ref_protein=False;valid_ORF=True;extra_copy_number=0
CM058257.1	Liftoff	exon	41827756	41828469	.	-	.	ID=exon-NM_009066.3-7;Parent=rna-NM_009066.3;Dbxref=GeneID:19763,GenBank:NM_009066.3,MGI:MGI:1101770;gbkey=mRNA;gene=Ring1;product=ring finger protein 1;tag=RefSeq Select;transcript_id=NM_009066.3;extra_copy_number=0
CM058257.1	Liftoff	exon	41828670	41828943	.	-	.	ID=exon-NM_009066.3-6;Parent=rna-NM_009066.3;Dbxref=GeneID:19763,GenBank:NM_009066.3,MGI:MGI:1101770;gbkey=mRNA;gene=Ring1;product=ring finger protein 1;tag=RefSeq Select;transcript_id=NM_009066.3;extra_copy_number=0
CM058257.1	Liftoff	exon	41829283	41829672	.	-	.	ID=exon-NM_009066.3-5;Parent=rna-NM_009066.3;Dbxref=GeneID:19763,GenBank:NM_009066.3,MGI:MGI:1101770;gbkey=mRNA;gene=Ring1;product=ring finger protein 1;tag=RefSeq Select;transcript_id=NM_009066.3;extra_copy_number=0
CM058257.1	Liftoff	exon	41829965	41830180	.	-	.	ID=exon-NM_009066.3-4;Parent=rna-NM_009066.3;Dbxref=GeneID:19763,GenBank:NM_009066.3,MGI:MGI:1101770;gbkey=mRNA;gene=Ring1;product=ring finger protein 1;tag=RefSeq Select;transcript_id=NM_009066.3;extra_copy_number=0
CM058257.1	Liftoff	exon	41830279	41830439	.	-	.	ID=exon-NM_009066.3-3;Parent=rna-NM_009066.3;Dbxref=GeneID:19763,GenBank:NM_009066.3,MGI:MGI:1101770;gbkey=mRNA;gene=Ring1;product=ring finger protein 1;tag=RefSeq Select;transcript_id=NM_009066.3;extra_copy_number=0
CM058257.1	Liftoff	exon	41831270	41831399	.	-	.	ID=exon-NM_009066.3-2;Parent=rna-NM_009066.3;Dbxref=GeneID:19763,GenBank:NM_009066.3,MGI:MGI:1101770;gbkey=mRNA;gene=Ring1;product=ring finger protein 1;tag=RefSeq Select;transcript_id=NM_009066.3;extra_copy_number=0
CM058257.1	Liftoff	exon	41831491	41831661	.	-	.	ID=exon-NM_009066.3-1;Parent=rna-NM_009066.3;Dbxref=GeneID:19763,GenBank:NM_009066.3,MGI:MGI:1101770;gbkey=mRNA;gene=Ring1;product=ring finger protein 1;tag=RefSeq Select;transcript_id=NM_009066.3;extra_copy_number=0
CM058257.1	Liftoff	CDS	41828368	41828469	.	-	.	ID=cds-NP_033092.3;Parent=rna-NM_009066.3;Dbxref=CCDS:CCDS50070.1,GeneID:19763,GenBank:NP_033092.3,MGI:MGI:1101770;Name=NP_033092.3;gbkey=CDS;gene=Ring1;product=E3 ubiquitin-protein ligase RING1;protein_id=NP_033092.3;tag=RefSeq Select;extra_copy_number=0
CM058257.1	Liftoff	CDS	41828670	41828943	.	-	.	ID=cds-NP_033092.3;Parent=rna-NM_009066.3;Dbxref=CCDS:CCDS50070.1,GeneID:19763,GenBank:NP_033092.3,MGI:MGI:1101770;Name=NP_033092.3;gbkey=CDS;gene=Ring1;product=E3 ubiquitin-protein ligase RING1;protein_id=NP_033092.3;tag=RefSeq Select;extra_copy_number=0
CM058257.1	Liftoff	CDS	41829283	41829672	.	-	.	ID=cds-NP_033092.3;Parent=rna-NM_009066.3;Dbxref=CCDS:CCDS50070.1,GeneID:19763,GenBank:NP_033092.3,MGI:MGI:1101770;Name=NP_033092.3;gbkey=CDS;gene=Ring1;product=E3 ubiquitin-protein ligase RING1;protein_id=NP_033092.3;tag=RefSeq Select;extra_copy_number=0
CM058257.1	Liftoff	CDS	41829965	41830180	.	-	.	ID=cds-NP_033092.3;Parent=rna-NM_009066.3;Dbxref=CCDS:CCDS50070.1,GeneID:19763,GenBank:NP_033092.3,MGI:MGI:1101770;Name=NP_033092.3;gbkey=CDS;gene=Ring1;product=E3 ubiquitin-protein ligase RING1;protein_id=NP_033092.3;tag=RefSeq Select;extra_copy_number=0
CM058257.1	Liftoff	CDS	41830279	41830439	.	-	.	ID=cds-NP_033092.3;Parent=rna-NM_009066.3;Dbxref=CCDS:CCDS50070.1,GeneID:19763,GenBank:NP_033092.3,MGI:MGI:1101770;Name=NP_033092.3;gbkey=CDS;gene=Ring1;product=E3 ubiquitin-protein ligase RING1;protein_id=NP_033092.3;tag=RefSeq Select;extra_copy_number=0
CM058257.1	Liftoff	CDS	41831270	41831347	.	-	.	ID=cds-NP_033092.3;Parent=rna-NM_009066.3;Dbxref=CCDS:CCDS50070.1,GeneID:19763,GenBank:NP_033092.3,MGI:MGI:1101770;Name=NP_033092.3;gbkey=CDS;gene=Ring1;product=E3 ubiquitin-protein ligase RING1;protein_id=NP_033092.3;tag=RefSeq Select;extra_copy_number=0
CM058257.1	Liftoff	gene	41831964	41832073	.	-	.	ID=gene-Mir219a-1;Dbxref=GeneID:723823,MGI:MGI:3618753,miRBase:MI0000702;Name=Mir219a-1;description=microRNA 219a-1;gbkey=Gene;gene=Mir219a-1;gene_biotype=miRNA;gene_synonym=mir-219a-1,Mir219-1,Mirn219-1,mmu-mir-219a-1;coverage=1.0;sequence_ID=1.0;extra_copy_number=0;copy_num_ID=gene-Mir219a-1_0
CM058257.1	Liftoff	primary_transcript	41831964	41832073	.	-	.	ID=rna-NR_029800.1;Parent=gene-Mir219a-1;Dbxref=GeneID:723823,GenBank:NR_029800.1,MGI:MGI:3618753,miRBase:MI0000702;Name=NR_029800.1;gbkey=precursor_RNA;gene=Mir219a-1;product=microRNA 219a-1;transcript_id=NR_029800.1;extra_copy_number=0
CM058257.1	Liftoff	exon	41831964	41832073	.	-	.	ID=exon-NR_029800.1-1;Parent=rna-NR_029800.1;Dbxref=GeneID:723823,GenBank:NR_029800.1,MGI:MGI:3618753,miRBase:MI0000702;gbkey=precursor_RNA;gene=Mir219a-1;product=microRNA 219a-1;transcript_id=NR_029800.1;extra_copy_number=0
CM058257.1	Liftoff	gene	41831993	41832052	.	+	.	ID=gene-Mir219c;Dbxref=GeneID:102466848,MGI:MGI:5562750,miRBase:MI0025034;Name=Mir219c;description=microRNA 219c;gbkey=Gene;gene=Mir219c;gene_biotype=miRNA;gene_synonym=mmu-mir-219c;coverage=1.0;sequence_ID=1.0;extra_copy_number=0;copy_num_ID=gene-Mir219c_0
CM058257.1	Liftoff	primary_transcript	41831993	41832052	.	+	.	ID=rna-NR_106154.1;Parent=gene-Mir219c;Dbxref=GeneID:102466848,GenBank:NR_106154.1,MGI:MGI:5562750,miRBase:MI0025034;Name=NR_106154.1;gbkey=precursor_RNA;gene=Mir219c;product=microRNA 219c;transcript_id=NR_106154.1;extra_copy_number=0
CM058257.1	Liftoff	exon	41831993	41832052	.	+	.	ID=exon-NR_106154.1-1;Parent=rna-NR_106154.1;Dbxref=GeneID:102466848,GenBank:NR_106154.1,MGI:MGI:5562750,miRBase:MI0025034;gbkey=precursor_RNA;gene=Mir219c;product=microRNA 219c;transcript_id=NR_106154.1;extra_copy_number=0
CM058257.1	Liftoff	gene	41833016	41835037	.	-	.	ID=gene-Hsd17b8;Dbxref=GeneID:14979,MGI:MGI:95911;Name=Hsd17b8;description=hydroxysteroid 17-beta dehydrogenase 8;gbkey=Gene;gene=Hsd17b8;gene_biotype=protein_coding;gene_synonym=D17H6S112E,H-2Ke6,H2-Ke6,Ke-6,Ke6,Ring2;coverage=1.0;sequence_ID=0.997;valid_ORFs=1;extra_copy_number=0;copy_num_ID=gene-Hsd17b8_0
CM058257.1	Liftoff	mRNA	41833016	41835037	.	-	.	ID=rna-NM_013543.2;Parent=gene-Hsd17b8;Dbxref=GeneID:14979,GenBank:NM_013543.2,MGI:MGI:95911;Name=NM_013543.2;gbkey=mRNA;gene=Hsd17b8;product=hydroxysteroid 17-beta dehydrogenase 8;tag=RefSeq Select;transcript_id=NM_013543.2;matches_ref_protein=False;valid_ORF=True;extra_copy_number=0
CM058257.1	Liftoff	exon	41833016	41833208	.	-	.	ID=exon-NM_013543.2-9;Parent=rna-NM_013543.2;Dbxref=GeneID:14979,GenBank:NM_013543.2,MGI:MGI:95911;gbkey=mRNA;gene=Hsd17b8;product=hydroxysteroid 17-beta dehydrogenase 8;tag=RefSeq Select;transcript_id=NM_013543.2;extra_copy_number=0
CM058257.1	Liftoff	exon	41833379	41833453	.	-	.	ID=exon-NM_013543.2-8;Parent=rna-NM_013543.2;Dbxref=GeneID:14979,GenBank:NM_013543.2,MGI:MGI:95911;gbkey=mRNA;gene=Hsd17b8;product=hydroxysteroid 17-beta dehydrogenase 8;tag=RefSeq Select;transcript_id=NM_013543.2;extra_copy_number=0
CM058257.1	Liftoff	exon	41833646	41833688	.	-	.	ID=exon-NM_013543.2-7;Parent=rna-NM_013543.2;Dbxref=GeneID:14979,GenBank:NM_013543.2,MGI:MGI:95911;gbkey=mRNA;gene=Hsd17b8;product=hydroxysteroid 17-beta dehydrogenase 8;tag=RefSeq Select;transcript_id=NM_013543.2;extra_copy_number=0
CM058257.1	Liftoff	exon	41833833	41833917	.	-	.	ID=exon-NM_013543.2-6;Parent=rna-NM_013543.2;Dbxref=GeneID:14979,GenBank:NM_013543.2,MGI:MGI:95911;gbkey=mRNA;gene=Hsd17b8;product=hydroxysteroid 17-beta dehydrogenase 8;tag=RefSeq Select;transcript_id=NM_013543.2;extra_copy_number=0
CM058257.1	Liftoff	exon	41833998	41834083	.	-	.	ID=exon-NM_013543.2-5;Parent=rna-NM_013543.2;Dbxref=GeneID:14979,GenBank:NM_013543.2,MGI:MGI:95911;gbkey=mRNA;gene=Hsd17b8;product=hydroxysteroid 17-beta dehydrogenase 8;tag=RefSeq Select;transcript_id=NM_013543.2;extra_copy_number=0
CM058257.1	Liftoff	exon	41834185	41834277	.	-	.	ID=exon-NM_013543.2-4;Parent=rna-NM_013543.2;Dbxref=GeneID:14979,GenBank:NM_013543.2,MGI:MGI:95911;gbkey=mRNA;gene=Hsd17b8;product=hydroxysteroid 17-beta dehydrogenase 8;tag=RefSeq Select;transcript_id=NM_013543.2;extra_copy_number=0
CM058257.1	Liftoff	exon	41834388	41834504	.	-	.	ID=exon-NM_013543.2-3;Parent=rna-NM_013543.2;Dbxref=GeneID:14979,GenBank:NM_013543.2,MGI:MGI:95911;gbkey=mRNA;gene=Hsd17b8;product=hydroxysteroid 17-beta dehydrogenase 8;tag=RefSeq Select;transcript_id=NM_013543.2;extra_copy_number=0
CM058257.1	Liftoff	exon	41834605	41834822	.	-	.	ID=exon-NM_013543.2-2;Parent=rna-NM_013543.2;Dbxref=GeneID:14979,GenBank:NM_013543.2,MGI:MGI:95911;gbkey=mRNA;gene=Hsd17b8;product=hydroxysteroid 17-beta dehydrogenase 8;tag=RefSeq Select;transcript_id=NM_013543.2;extra_copy_number=0
CM058257.1	Liftoff	exon	41834984	41835037	.	-	.	ID=exon-NM_013543.2-1;Parent=rna-NM_013543.2;Dbxref=GeneID:14979,GenBank:NM_013543.2,MGI:MGI:95911;gbkey=mRNA;gene=Hsd17b8;product=hydroxysteroid 17-beta dehydrogenase 8;tag=RefSeq Select;transcript_id=NM_013543.2;extra_copy_number=0
CM058257.1	Liftoff	CDS	41833192	41833208	.	-	.	ID=cds-NP_038571.2;Parent=rna-NM_013543.2;Dbxref=CCDS:CCDS50071.1,GeneID:14979,GenBank:NP_038571.2,MGI:MGI:95911;Name=NP_038571.2;gbkey=CDS;gene=Hsd17b8;product=(3R)-3-hydroxyacyl-CoA dehydrogenase;protein_id=NP_038571.2;tag=RefSeq Select;extra_copy_number=0
CM058257.1	Liftoff	CDS	41833379	41833453	.	-	.	ID=cds-NP_038571.2;Parent=rna-NM_013543.2;Dbxref=CCDS:CCDS50071.1,GeneID:14979,GenBank:NP_038571.2,MGI:MGI:95911;Name=NP_038571.2;gbkey=CDS;gene=Hsd17b8;product=(3R)-3-hydroxyacyl-CoA dehydrogenase;protein_id=NP_038571.2;tag=RefSeq Select;extra_copy_number=0
CM058257.1	Liftoff	CDS	41833646	41833688	.	-	.	ID=cds-NP_038571.2;Parent=rna-NM_013543.2;Dbxref=CCDS:CCDS50071.1,GeneID:14979,GenBank:NP_038571.2,MGI:MGI:95911;Name=NP_038571.2;gbkey=CDS;gene=Hsd17b8;product=(3R)-3-hydroxyacyl-CoA dehydrogenase;protein_id=NP_038571.2;tag=RefSeq Select;extra_copy_number=0
CM058257.1	Liftoff	CDS	41833833	41833917	.	-	.	ID=cds-NP_038571.2;Parent=rna-NM_013543.2;Dbxref=CCDS:CCDS50071.1,GeneID:14979,GenBank:NP_038571.2,MGI:MGI:95911;Name=NP_038571.2;gbkey=CDS;gene=Hsd17b8;product=(3R)-3-hydroxyacyl-CoA dehydrogenase;protein_id=NP_038571.2;tag=RefSeq Select;extra_copy_number=0
CM058257.1	Liftoff	CDS	41833998	41834083	.	-	.	ID=cds-NP_038571.2;Parent=rna-NM_013543.2;Dbxref=CCDS:CCDS50071.1,GeneID:14979,GenBank:NP_038571.2,MGI:MGI:95911;Name=NP_038571.2;gbkey=CDS;gene=Hsd17b8;product=(3R)-3-hydroxyacyl-CoA dehydrogenase;protein_id=NP_038571.2;tag=RefSeq Select;extra_copy_number=0
CM058257.1	Liftoff	CDS	41834185	41834277	.	-	.	ID=cds-NP_038571.2;Parent=rna-NM_013543.2;Dbxref=CCDS:CCDS50071.1,GeneID:14979,GenBank:NP_038571.2,MGI:MGI:95911;Name=NP_038571.2;gbkey=CDS;gene=Hsd17b8;product=(3R)-3-hydroxyacyl-CoA dehydrogenase;protein_id=NP_038571.2;tag=RefSeq Select;extra_copy_number=0
CM058257.1	Liftoff	CDS	41834388	41834504	.	-	.	ID=cds-NP_038571.2;Parent=rna-NM_013543.2;Dbxref=CCDS:CCDS50071.1,GeneID:14979,GenBank:NP_038571.2,MGI:MGI:95911;Name=NP_038571.2;gbkey=CDS;gene=Hsd17b8;product=(3R)-3-hydroxyacyl-CoA dehydrogenase;protein_id=NP_038571.2;tag=RefSeq Select;extra_copy_number=0
CM058257.1	Liftoff	CDS	41834605	41834822	.	-	.	ID=cds-NP_038571.2;Parent=rna-NM_013543.2;Dbxref=CCDS:CCDS50071.1,GeneID:14979,GenBank:NP_038571.2,MGI:MGI:95911;Name=NP_038571.2;gbkey=CDS;gene=Hsd17b8;product=(3R)-3-hydroxyacyl-CoA dehydrogenase;protein_id=NP_038571.2;tag=RefSeq Select;extra_copy_number=0
CM058257.1	Liftoff	CDS	41834984	41835029	.	-	.	ID=cds-NP_038571.2;Parent=rna-NM_013543.2;Dbxref=CCDS:CCDS50071.1,GeneID:14979,GenBank:NP_038571.2,MGI:MGI:95911;Name=NP_038571.2;gbkey=CDS;gene=Hsd17b8;product=(3R)-3-hydroxyacyl-CoA dehydrogenase;protein_id=NP_038571.2;tag=RefSeq Select;extra_copy_number=0
CM058257.1	Liftoff	gene	41835248	41838674	.	-	.	ID=gene-Slc39a7;Dbxref=GeneID:14977,MGI:MGI:95909;Name=Slc39a7;description=solute carrier family 39 (zinc transporter)%2C member 7;gbkey=Gene;gene=Slc39a7;gene_biotype=protein_coding;gene_synonym=H-2Ke4,H2-Ke4,Ke-4,Ke4,Ring5,Zip7;coverage=1.0;sequence_ID=0.997;valid_ORFs=2;extra_copy_number=0;copy_num_ID=gene-Slc39a7_0
CM058257.1	Liftoff	mRNA	41835248	41838674	.	-	.	ID=rna-NM_001077709.1;Parent=gene-Slc39a7;Dbxref=GeneID:14977,GenBank:NM_001077709.1,MGI:MGI:95909;Name=NM_001077709.1;gbkey=mRNA;gene=Slc39a7;product=solute carrier family 39 (zinc transporter)%2C member 7%2C transcript variant 2;transcript_id=NM_001077709.1;matches_ref_protein=False;valid_ORF=True;extra_copy_number=0
CM058257.1	Liftoff	exon	41835248	41836050	.	-	.	ID=exon-NM_001077709.1-8;Parent=rna-NM_001077709.1;Dbxref=GeneID:14977,GenBank:NM_001077709.1,MGI:MGI:95909;gbkey=mRNA;gene=Slc39a7;product=solute carrier family 39 (zinc transporter)%2C member 7%2C transcript variant 2;transcript_id=NM_001077709.1;extra_copy_number=0
CM058257.1	Liftoff	exon	41836494	41836690	.	-	.	ID=exon-NM_001077709.1-7;Parent=rna-NM_001077709.1;Dbxref=GeneID:14977,GenBank:NM_001077709.1,MGI:MGI:95909;gbkey=mRNA;gene=Slc39a7;product=solute carrier family 39 (zinc transporter)%2C member 7%2C transcript variant 2;transcript_id=NM_001077709.1;extra_copy_number=0
CM058257.1	Liftoff	exon	41836830	41836967	.	-	.	ID=exon-NM_001077709.1-6;Parent=rna-NM_001077709.1;Dbxref=GeneID:14977,GenBank:NM_001077709.1,MGI:MGI:95909;gbkey=mRNA;gene=Slc39a7;product=solute carrier family 39 (zinc transporter)%2C member 7%2C transcript variant 2;transcript_id=NM_001077709.1;extra_copy_number=0
CM058257.1	Liftoff	exon	41837074	41837238	.	-	.	ID=exon-NM_001077709.1-5;Parent=rna-NM_001077709.1;Dbxref=GeneID:14977,GenBank:NM_001077709.1,MGI:MGI:95909;gbkey=mRNA;gene=Slc39a7;product=solute carrier family 39 (zinc transporter)%2C member 7%2C transcript variant 2;transcript_id=NM_001077709.1;extra_copy_number=0
CM058257.1	Liftoff	exon	41837352	41837405	.	-	.	ID=exon-NM_001077709.1-4;Parent=rna-NM_001077709.1;Dbxref=GeneID:14977,GenBank:NM_001077709.1,MGI:MGI:95909;gbkey=mRNA;gene=Slc39a7;product=solute carrier family 39 (zinc transporter)%2C member 7%2C transcript variant 2;transcript_id=NM_001077709.1;extra_copy_number=0
CM058257.1	Liftoff	exon	41837550	41837718	.	-	.	ID=exon-NM_001077709.1-3;Parent=rna-NM_001077709.1;Dbxref=GeneID:14977,GenBank:NM_001077709.1,MGI:MGI:95909;gbkey=mRNA;gene=Slc39a7;product=solute carrier family 39 (zinc transporter)%2C member 7%2C transcript variant 2;transcript_id=NM_001077709.1;extra_copy_number=0
CM058257.1	Liftoff	exon	41837808	41838246	.	-	.	ID=exon-NM_001077709.1-2;Parent=rna-NM_001077709.1;Dbxref=GeneID:14977,GenBank:NM_001077709.1,MGI:MGI:95909;gbkey=mRNA;gene=Slc39a7;product=solute carrier family 39 (zinc transporter)%2C member 7%2C transcript variant 2;transcript_id=NM_001077709.1;extra_copy_number=0
CM058257.1	Liftoff	exon	41838532	41838674	.	-	.	ID=exon-NM_001077709.1-1;Parent=rna-NM_001077709.1;Dbxref=GeneID:14977,GenBank:NM_001077709.1,MGI:MGI:95909;gbkey=mRNA;gene=Slc39a7;product=solute carrier family 39 (zinc transporter)%2C member 7%2C transcript variant 2;transcript_id=NM_001077709.1;extra_copy_number=0
CM058257.1	Liftoff	CDS	41835778	41836050	.	-	.	ID=cds-NP_001071177.1;Parent=rna-NM_001077709.1;Dbxref=CCDS:CCDS37576.1,GeneID:14977,GenBank:NP_001071177.1,MGI:MGI:95909;Name=NP_001071177.1;gbkey=CDS;gene=Slc39a7;product=zinc transporter SLC39A7 precursor;protein_id=NP_001071177.1;extra_copy_number=0
CM058257.1	Liftoff	CDS	41836494	41836690	.	-	.	ID=cds-NP_001071177.1;Parent=rna-NM_001077709.1;Dbxref=CCDS:CCDS37576.1,GeneID:14977,GenBank:NP_001071177.1,MGI:MGI:95909;Name=NP_001071177.1;gbkey=CDS;gene=Slc39a7;product=zinc transporter SLC39A7 precursor;protein_id=NP_001071177.1;extra_copy_number=0
CM058257.1	Liftoff	CDS	41836830	41836967	.	-	.	ID=cds-NP_001071177.1;Parent=rna-NM_001077709.1;Dbxref=CCDS:CCDS37576.1,GeneID:14977,GenBank:NP_001071177.1,MGI:MGI:95909;Name=NP_001071177.1;gbkey=CDS;gene=Slc39a7;product=zinc transporter SLC39A7 precursor;protein_id=NP_001071177.1;extra_copy_number=0
CM058257.1	Liftoff	CDS	41837074	41837238	.	-	.	ID=cds-NP_001071177.1;Parent=rna-NM_001077709.1;Dbxref=CCDS:CCDS37576.1,GeneID:14977,GenBank:NP_001071177.1,MGI:MGI:95909;Name=NP_001071177.1;gbkey=CDS;gene=Slc39a7;product=zinc transporter SLC39A7 precursor;protein_id=NP_001071177.1;extra_copy_number=0
CM058257.1	Liftoff	CDS	41837352	41837405	.	-	.	ID=cds-NP_001071177.1;Parent=rna-NM_001077709.1;Dbxref=CCDS:CCDS37576.1,GeneID:14977,GenBank:NP_001071177.1,MGI:MGI:95909;Name=NP_001071177.1;gbkey=CDS;gene=Slc39a7;product=zinc transporter SLC39A7 precursor;protein_id=NP_001071177.1;extra_copy_number=0
CM058257.1	Liftoff	CDS	41837550	41837718	.	-	.	ID=cds-NP_001071177.1;Parent=rna-NM_001077709.1;Dbxref=CCDS:CCDS37576.1,GeneID:14977,GenBank:NP_001071177.1,MGI:MGI:95909;Name=NP_001071177.1;gbkey=CDS;gene=Slc39a7;product=zinc transporter SLC39A7 precursor;protein_id=NP_001071177.1;extra_copy_number=0
CM058257.1	Liftoff	CDS	41837808	41838242	.	-	.	ID=cds-NP_001071177.1;Parent=rna-NM_001077709.1;Dbxref=CCDS:CCDS37576.1,GeneID:14977,GenBank:NP_001071177.1,MGI:MGI:95909;Name=NP_001071177.1;gbkey=CDS;gene=Slc39a7;product=zinc transporter SLC39A7 precursor;protein_id=NP_001071177.1;extra_copy_number=0
CM058257.1	Liftoff	mRNA	41835248	41838674	.	-	.	ID=rna-NM_008202.2;Parent=gene-Slc39a7;Dbxref=GeneID:14977,GenBank:NM_008202.2,MGI:MGI:95909;Name=NM_008202.2;gbkey=mRNA;gene=Slc39a7;product=solute carrier family 39 (zinc transporter)%2C member 7%2C transcript variant 1;tag=RefSeq Select;transcript_id=NM_008202.2;matches_ref_protein=False;valid_ORF=True;extra_copy_number=0
CM058257.1	Liftoff	exon	41835248	41836050	.	-	.	ID=exon-NM_008202.2-7;Parent=rna-NM_008202.2;Dbxref=GeneID:14977,GenBank:NM_008202.2,MGI:MGI:95909;gbkey=mRNA;gene=Slc39a7;product=solute carrier family 39 (zinc transporter)%2C member 7%2C transcript variant 1;tag=RefSeq Select;transcript_id=NM_008202.2;extra_copy_number=0
CM058257.1	Liftoff	exon	41836494	41836690	.	-	.	ID=exon-NM_008202.2-6;Parent=rna-NM_008202.2;Dbxref=GeneID:14977,GenBank:NM_008202.2,MGI:MGI:95909;gbkey=mRNA;gene=Slc39a7;product=solute carrier family 39 (zinc transporter)%2C member 7%2C transcript variant 1;tag=RefSeq Select;transcript_id=NM_008202.2;extra_copy_number=0
CM058257.1	Liftoff	exon	41836830	41836967	.	-	.	ID=exon-NM_008202.2-5;Parent=rna-NM_008202.2;Dbxref=GeneID:14977,GenBank:NM_008202.2,MGI:MGI:95909;gbkey=mRNA;gene=Slc39a7;product=solute carrier family 39 (zinc transporter)%2C member 7%2C transcript variant 1;tag=RefSeq Select;transcript_id=NM_008202.2;extra_copy_number=0
CM058257.1	Liftoff	exon	41837074	41837238	.	-	.	ID=exon-NM_008202.2-4;Parent=rna-NM_008202.2;Dbxref=GeneID:14977,GenBank:NM_008202.2,MGI:MGI:95909;gbkey=mRNA;gene=Slc39a7;product=solute carrier family 39 (zinc transporter)%2C member 7%2C transcript variant 1;tag=RefSeq Select;transcript_id=NM_008202.2;extra_copy_number=0
CM058257.1	Liftoff	exon	41837352	41837405	.	-	.	ID=exon-NM_008202.2-3;Parent=rna-NM_008202.2;Dbxref=GeneID:14977,GenBank:NM_008202.2,MGI:MGI:95909;gbkey=mRNA;gene=Slc39a7;product=solute carrier family 39 (zinc transporter)%2C member 7%2C transcript variant 1;tag=RefSeq Select;transcript_id=NM_008202.2;extra_copy_number=0
CM058257.1	Liftoff	exon	41837550	41837718	.	-	.	ID=exon-NM_008202.2-2;Parent=rna-NM_008202.2;Dbxref=GeneID:14977,GenBank:NM_008202.2,MGI:MGI:95909;gbkey=mRNA;gene=Slc39a7;product=solute carrier family 39 (zinc transporter)%2C member 7%2C transcript variant 1;tag=RefSeq Select;transcript_id=NM_008202.2;extra_copy_number=0
CM058257.1	Liftoff	exon	41837808	41838674	.	-	.	ID=exon-NM_008202.2-1;Parent=rna-NM_008202.2;Dbxref=GeneID:14977,GenBank:NM_008202.2,MGI:MGI:95909;gbkey=mRNA;gene=Slc39a7;product=solute carrier family 39 (zinc transporter)%2C member 7%2C transcript variant 1;tag=RefSeq Select;transcript_id=NM_008202.2;extra_copy_number=0
CM058257.1	Liftoff	CDS	41835778	41836050	.	-	.	ID=cds-NP_032228.2;Parent=rna-NM_008202.2;Dbxref=CCDS:CCDS37576.1,GeneID:14977,GenBank:NP_032228.2,MGI:MGI:95909;Name=NP_032228.2;gbkey=CDS;gene=Slc39a7;product=zinc transporter SLC39A7 precursor;protein_id=NP_032228.2;tag=RefSeq Select;extra_copy_number=0
CM058257.1	Liftoff	CDS	41836494	41836690	.	-	.	ID=cds-NP_032228.2;Parent=rna-NM_008202.2;Dbxref=CCDS:CCDS37576.1,GeneID:14977,GenBank:NP_032228.2,MGI:MGI:95909;Name=NP_032228.2;gbkey=CDS;gene=Slc39a7;product=zinc transporter SLC39A7 precursor;protein_id=NP_032228.2;tag=RefSeq Select;extra_copy_number=0
CM058257.1	Liftoff	CDS	41836830	41836967	.	-	.	ID=cds-NP_032228.2;Parent=rna-NM_008202.2;Dbxref=CCDS:CCDS37576.1,GeneID:14977,GenBank:NP_032228.2,MGI:MGI:95909;Name=NP_032228.2;gbkey=CDS;gene=Slc39a7;product=zinc transporter SLC39A7 precursor;protein_id=NP_032228.2;tag=RefSeq Select;extra_copy_number=0
CM058257.1	Liftoff	CDS	41837074	41837238	.	-	.	ID=cds-NP_032228.2;Parent=rna-NM_008202.2;Dbxref=CCDS:CCDS37576.1,GeneID:14977,GenBank:NP_032228.2,MGI:MGI:95909;Name=NP_032228.2;gbkey=CDS;gene=Slc39a7;product=zinc transporter SLC39A7 precursor;protein_id=NP_032228.2;tag=RefSeq Select;extra_copy_number=0
CM058257.1	Liftoff	CDS	41837352	41837405	.	-	.	ID=cds-NP_032228.2;Parent=rna-NM_008202.2;Dbxref=CCDS:CCDS37576.1,GeneID:14977,GenBank:NP_032228.2,MGI:MGI:95909;Name=NP_032228.2;gbkey=CDS;gene=Slc39a7;product=zinc transporter SLC39A7 precursor;protein_id=NP_032228.2;tag=RefSeq Select;extra_copy_number=0
CM058257.1	Liftoff	CDS	41837550	41837718	.	-	.	ID=cds-NP_032228.2;Parent=rna-NM_008202.2;Dbxref=CCDS:CCDS37576.1,GeneID:14977,GenBank:NP_032228.2,MGI:MGI:95909;Name=NP_032228.2;gbkey=CDS;gene=Slc39a7;product=zinc transporter SLC39A7 precursor;protein_id=NP_032228.2;tag=RefSeq Select;extra_copy_number=0
CM058257.1	Liftoff	CDS	41837808	41838242	.	-	.	ID=cds-NP_032228.2;Parent=rna-NM_008202.2;Dbxref=CCDS:CCDS37576.1,GeneID:14977,GenBank:NP_032228.2,MGI:MGI:95909;Name=NP_032228.2;gbkey=CDS;gene=Slc39a7;product=zinc transporter SLC39A7 precursor;protein_id=NP_032228.2;tag=RefSeq Select;extra_copy_number=0
CM058257.1	Liftoff	gene	41838796	41845371	.	+	.	ID=gene-Rxrb;Dbxref=GeneID:20182,MGI:MGI:98215;Name=Rxrb;description=retinoid X receptor beta;gbkey=Gene;gene=Rxrb;gene_biotype=protein_coding;gene_synonym=H-2RIIBP,Nr2b2,RCoR-1,Rub;coverage=1.0;sequence_ID=0.998;valid_ORFs=4;extra_copy_number=0;copy_num_ID=gene-Rxrb_0
CM058257.1	Liftoff	mRNA	41838796	41845371	.	+	.	ID=rna-NM_001205214.1;Parent=gene-Rxrb;Dbxref=GeneID:20182,GenBank:NM_001205214.1,MGI:MGI:98215;Name=NM_001205214.1;gbkey=mRNA;gene=Rxrb;product=retinoid X receptor beta%2C transcript variant 1;transcript_id=NM_001205214.1;matches_ref_protein=True;valid_ORF=True;extra_copy_number=0
CM058257.1	Liftoff	exon	41838796	41839207	.	+	.	ID=exon-NM_001205214.1-1;Parent=rna-NM_001205214.1;Dbxref=GeneID:20182,GenBank:NM_001205214.1,MGI:MGI:98215;gbkey=mRNA;gene=Rxrb;product=retinoid X receptor beta%2C transcript variant 1;transcript_id=NM_001205214.1;extra_copy_number=0
CM058257.1	Liftoff	exon	41839812	41840029	.	+	.	ID=exon-NM_001205214.1-2;Parent=rna-NM_001205214.1;Dbxref=GeneID:20182,GenBank:NM_001205214.1,MGI:MGI:98215;gbkey=mRNA;gene=Rxrb;product=retinoid X receptor beta%2C transcript variant 1;transcript_id=NM_001205214.1;extra_copy_number=0
CM058257.1	Liftoff	exon	41840540	41840696	.	+	.	ID=exon-NM_001205214.1-3;Parent=rna-NM_001205214.1;Dbxref=GeneID:20182,GenBank:NM_001205214.1,MGI:MGI:98215;gbkey=mRNA;gene=Rxrb;product=retinoid X receptor beta%2C transcript variant 1;transcript_id=NM_001205214.1;extra_copy_number=0
CM058257.1	Liftoff	exon	41841008	41841187	.	+	.	ID=exon-NM_001205214.1-4;Parent=rna-NM_001205214.1;Dbxref=GeneID:20182,GenBank:NM_001205214.1,MGI:MGI:98215;gbkey=mRNA;gene=Rxrb;product=retinoid X receptor beta%2C transcript variant 1;transcript_id=NM_001205214.1;extra_copy_number=0
CM058257.1	Liftoff	exon	41842628	41842800	.	+	.	ID=exon-NM_001205214.1-5;Parent=rna-NM_001205214.1;Dbxref=GeneID:20182,GenBank:NM_001205214.1,MGI:MGI:98215;gbkey=mRNA;gene=Rxrb;product=retinoid X receptor beta%2C transcript variant 1;transcript_id=NM_001205214.1;extra_copy_number=0
CM058257.1	Liftoff	exon	41843294	41843423	.	+	.	ID=exon-NM_001205214.1-6;Parent=rna-NM_001205214.1;Dbxref=GeneID:20182,GenBank:NM_001205214.1,MGI:MGI:98215;gbkey=mRNA;gene=Rxrb;product=retinoid X receptor beta%2C transcript variant 1;transcript_id=NM_001205214.1;extra_copy_number=0
CM058257.1	Liftoff	exon	41843594	41843726	.	+	.	ID=exon-NM_001205214.1-7;Parent=rna-NM_001205214.1;Dbxref=GeneID:20182,GenBank:NM_001205214.1,MGI:MGI:98215;gbkey=mRNA;gene=Rxrb;product=retinoid X receptor beta%2C transcript variant 1;transcript_id=NM_001205214.1;extra_copy_number=0
CM058257.1	Liftoff	exon	41843830	41843933	.	+	.	ID=exon-NM_001205214.1-8;Parent=rna-NM_001205214.1;Dbxref=GeneID:20182,GenBank:NM_001205214.1,MGI:MGI:98215;gbkey=mRNA;gene=Rxrb;product=retinoid X receptor beta%2C transcript variant 1;transcript_id=NM_001205214.1;extra_copy_number=0
CM058257.1	Liftoff	exon	41844135	41844240	.	+	.	ID=exon-NM_001205214.1-9;Parent=rna-NM_001205214.1;Dbxref=GeneID:20182,GenBank:NM_001205214.1,MGI:MGI:98215;gbkey=mRNA;gene=Rxrb;product=retinoid X receptor beta%2C transcript variant 1;transcript_id=NM_001205214.1;extra_copy_number=0
CM058257.1	Liftoff	exon	41844352	41845371	.	+	.	ID=exon-NM_001205214.1-10;Parent=rna-NM_001205214.1;Dbxref=GeneID:20182,GenBank:NM_001205214.1,MGI:MGI:98215;gbkey=mRNA;gene=Rxrb;product=retinoid X receptor beta%2C transcript variant 1;transcript_id=NM_001205214.1;extra_copy_number=0
CM058257.1	Liftoff	CDS	41838982	41839207	.	+	.	ID=cds-NP_001192143.1;Parent=rna-NM_001205214.1;Dbxref=CCDS:CCDS57066.1,GeneID:20182,GenBank:NP_001192143.1,MGI:MGI:98215;Name=NP_001192143.1;Note=isoform 1 is encoded by transcript variant 1;gbkey=CDS;gene=Rxrb;product=retinoic acid receptor RXR-beta isoform 1;protein_id=NP_001192143.1;extra_copy_number=0
CM058257.1	Liftoff	CDS	41839812	41840029	.	+	.	ID=cds-NP_001192143.1;Parent=rna-NM_001205214.1;Dbxref=CCDS:CCDS57066.1,GeneID:20182,GenBank:NP_001192143.1,MGI:MGI:98215;Name=NP_001192143.1;Note=isoform 1 is encoded by transcript variant 1;gbkey=CDS;gene=Rxrb;product=retinoic acid receptor RXR-beta isoform 1;protein_id=NP_001192143.1;extra_copy_number=0
CM058257.1	Liftoff	CDS	41840540	41840696	.	+	.	ID=cds-NP_001192143.1;Parent=rna-NM_001205214.1;Dbxref=CCDS:CCDS57066.1,GeneID:20182,GenBank:NP_001192143.1,MGI:MGI:98215;Name=NP_001192143.1;Note=isoform 1 is encoded by transcript variant 1;gbkey=CDS;gene=Rxrb;product=retinoic acid receptor RXR-beta isoform 1;protein_id=NP_001192143.1;extra_copy_number=0
CM058257.1	Liftoff	CDS	41841008	41841187	.	+	.	ID=cds-NP_001192143.1;Parent=rna-NM_001205214.1;Dbxref=CCDS:CCDS57066.1,GeneID:20182,GenBank:NP_001192143.1,MGI:MGI:98215;Name=NP_001192143.1;Note=isoform 1 is encoded by transcript variant 1;gbkey=CDS;gene=Rxrb;product=retinoic acid receptor RXR-beta isoform 1;protein_id=NP_001192143.1;extra_copy_number=0
CM058257.1	Liftoff	CDS	41842628	41842800	.	+	.	ID=cds-NP_001192143.1;Parent=rna-NM_001205214.1;Dbxref=CCDS:CCDS57066.1,GeneID:20182,GenBank:NP_001192143.1,MGI:MGI:98215;Name=NP_001192143.1;Note=isoform 1 is encoded by transcript variant 1;gbkey=CDS;gene=Rxrb;product=retinoic acid receptor RXR-beta isoform 1;protein_id=NP_001192143.1;extra_copy_number=0
CM058257.1	Liftoff	CDS	41843294	41843423	.	+	.	ID=cds-NP_001192143.1;Parent=rna-NM_001205214.1;Dbxref=CCDS:CCDS57066.1,GeneID:20182,GenBank:NP_001192143.1,MGI:MGI:98215;Name=NP_001192143.1;Note=isoform 1 is encoded by transcript variant 1;gbkey=CDS;gene=Rxrb;product=retinoic acid receptor RXR-beta isoform 1;protein_id=NP_001192143.1;extra_copy_number=0
CM058257.1	Liftoff	CDS	41843594	41843726	.	+	.	ID=cds-NP_001192143.1;Parent=rna-NM_001205214.1;Dbxref=CCDS:CCDS57066.1,GeneID:20182,GenBank:NP_001192143.1,MGI:MGI:98215;Name=NP_001192143.1;Note=isoform 1 is encoded by transcript variant 1;gbkey=CDS;gene=Rxrb;product=retinoic acid receptor RXR-beta isoform 1;protein_id=NP_001192143.1;extra_copy_number=0
CM058257.1	Liftoff	CDS	41843830	41843933	.	+	.	ID=cds-NP_001192143.1;Parent=rna-NM_001205214.1;Dbxref=CCDS:CCDS57066.1,GeneID:20182,GenBank:NP_001192143.1,MGI:MGI:98215;Name=NP_001192143.1;Note=isoform 1 is encoded by transcript variant 1;gbkey=CDS;gene=Rxrb;product=retinoic acid receptor RXR-beta isoform 1;protein_id=NP_001192143.1;extra_copy_number=0
CM058257.1	Liftoff	CDS	41844135	41844240	.	+	.	ID=cds-NP_001192143.1;Parent=rna-NM_001205214.1;Dbxref=CCDS:CCDS57066.1,GeneID:20182,GenBank:NP_001192143.1,MGI:MGI:98215;Name=NP_001192143.1;Note=isoform 1 is encoded by transcript variant 1;gbkey=CDS;gene=Rxrb;product=retinoic acid receptor RXR-beta isoform 1;protein_id=NP_001192143.1;extra_copy_number=0
CM058257.1	Liftoff	CDS	41844352	41844499	.	+	.	ID=cds-NP_001192143.1;Parent=rna-NM_001205214.1;Dbxref=CCDS:CCDS57066.1,GeneID:20182,GenBank:NP_001192143.1,MGI:MGI:98215;Name=NP_001192143.1;Note=isoform 1 is encoded by transcript variant 1;gbkey=CDS;gene=Rxrb;product=retinoic acid receptor RXR-beta isoform 1;protein_id=NP_001192143.1;extra_copy_number=0
CM058257.1	Liftoff	mRNA	41838796	41845371	.	+	.	ID=rna-NM_011306.4;Parent=gene-Rxrb;Dbxref=GeneID:20182,GenBank:NM_011306.4,MGI:MGI:98215;Name=NM_011306.4;gbkey=mRNA;gene=Rxrb;product=retinoid X receptor beta%2C transcript variant 2;tag=RefSeq Select;transcript_id=NM_011306.4;matches_ref_protein=True;valid_ORF=True;extra_copy_number=0
CM058257.1	Liftoff	exon	41838796	41839207	.	+	.	ID=exon-NM_011306.4-1;Parent=rna-NM_011306.4;Dbxref=GeneID:20182,GenBank:NM_011306.4,MGI:MGI:98215;gbkey=mRNA;gene=Rxrb;product=retinoid X receptor beta%2C transcript variant 2;tag=RefSeq Select;transcript_id=NM_011306.4;extra_copy_number=0
CM058257.1	Liftoff	exon	41839812	41840029	.	+	.	ID=exon-NM_011306.4-2;Parent=rna-NM_011306.4;Dbxref=GeneID:20182,GenBank:NM_011306.4,MGI:MGI:98215;gbkey=mRNA;gene=Rxrb;product=retinoid X receptor beta%2C transcript variant 2;tag=RefSeq Select;transcript_id=NM_011306.4;extra_copy_number=0
CM058257.1	Liftoff	exon	41840540	41840696	.	+	.	ID=exon-NM_011306.4-3;Parent=rna-NM_011306.4;Dbxref=GeneID:20182,GenBank:NM_011306.4,MGI:MGI:98215;gbkey=mRNA;gene=Rxrb;product=retinoid X receptor beta%2C transcript variant 2;tag=RefSeq Select;transcript_id=NM_011306.4;extra_copy_number=0
CM058257.1	Liftoff	exon	41841008	41841187	.	+	.	ID=exon-NM_011306.4-4;Parent=rna-NM_011306.4;Dbxref=GeneID:20182,GenBank:NM_011306.4,MGI:MGI:98215;gbkey=mRNA;gene=Rxrb;product=retinoid X receptor beta%2C transcript variant 2;tag=RefSeq Select;transcript_id=NM_011306.4;extra_copy_number=0
CM058257.1	Liftoff	exon	41842628	41842800	.	+	.	ID=exon-NM_011306.4-5;Parent=rna-NM_011306.4;Dbxref=GeneID:20182,GenBank:NM_011306.4,MGI:MGI:98215;gbkey=mRNA;gene=Rxrb;product=retinoid X receptor beta%2C transcript variant 2;tag=RefSeq Select;transcript_id=NM_011306.4;extra_copy_number=0
CM058257.1	Liftoff	exon	41843294	41843423	.	+	.	ID=exon-NM_011306.4-6;Parent=rna-NM_011306.4;Dbxref=GeneID:20182,GenBank:NM_011306.4,MGI:MGI:98215;gbkey=mRNA;gene=Rxrb;product=retinoid X receptor beta%2C transcript variant 2;tag=RefSeq Select;transcript_id=NM_011306.4;extra_copy_number=0
CM058257.1	Liftoff	exon	41843594	41843726	.	+	.	ID=exon-NM_011306.4-7;Parent=rna-NM_011306.4;Dbxref=GeneID:20182,GenBank:NM_011306.4,MGI:MGI:98215;gbkey=mRNA;gene=Rxrb;product=retinoid X receptor beta%2C transcript variant 2;tag=RefSeq Select;transcript_id=NM_011306.4;extra_copy_number=0
CM058257.1	Liftoff	exon	41843842	41843933	.	+	.	ID=exon-NM_011306.4-8;Parent=rna-NM_011306.4;Dbxref=GeneID:20182,GenBank:NM_011306.4,MGI:MGI:98215;gbkey=mRNA;gene=Rxrb;product=retinoid X receptor beta%2C transcript variant 2;tag=RefSeq Select;transcript_id=NM_011306.4;extra_copy_number=0
CM058257.1	Liftoff	exon	41844135	41844240	.	+	.	ID=exon-NM_011306.4-9;Parent=rna-NM_011306.4;Dbxref=GeneID:20182,GenBank:NM_011306.4,MGI:MGI:98215;gbkey=mRNA;gene=Rxrb;product=retinoid X receptor beta%2C transcript variant 2;tag=RefSeq Select;transcript_id=NM_011306.4;extra_copy_number=0
CM058257.1	Liftoff	exon	41844352	41845371	.	+	.	ID=exon-NM_011306.4-10;Parent=rna-NM_011306.4;Dbxref=GeneID:20182,GenBank:NM_011306.4,MGI:MGI:98215;gbkey=mRNA;gene=Rxrb;product=retinoid X receptor beta%2C transcript variant 2;tag=RefSeq Select;transcript_id=NM_011306.4;extra_copy_number=0
CM058257.1	Liftoff	CDS	41838982	41839207	.	+	.	ID=cds-NP_035436.1;Parent=rna-NM_011306.4;Dbxref=CCDS:CCDS89073.1,GeneID:20182,GenBank:NP_035436.1,MGI:MGI:98215;Name=NP_035436.1;Note=isoform 2 is encoded by transcript variant 2;gbkey=CDS;gene=Rxrb;product=retinoic acid receptor RXR-beta isoform 2;protein_id=NP_035436.1;tag=RefSeq Select;extra_copy_number=0
CM058257.1	Liftoff	CDS	41839812	41840029	.	+	.	ID=cds-NP_035436.1;Parent=rna-NM_011306.4;Dbxref=CCDS:CCDS89073.1,GeneID:20182,GenBank:NP_035436.1,MGI:MGI:98215;Name=NP_035436.1;Note=isoform 2 is encoded by transcript variant 2;gbkey=CDS;gene=Rxrb;product=retinoic acid receptor RXR-beta isoform 2;protein_id=NP_035436.1;tag=RefSeq Select;extra_copy_number=0
CM058257.1	Liftoff	CDS	41840540	41840696	.	+	.	ID=cds-NP_035436.1;Parent=rna-NM_011306.4;Dbxref=CCDS:CCDS89073.1,GeneID:20182,GenBank:NP_035436.1,MGI:MGI:98215;Name=NP_035436.1;Note=isoform 2 is encoded by transcript variant 2;gbkey=CDS;gene=Rxrb;product=retinoic acid receptor RXR-beta isoform 2;protein_id=NP_035436.1;tag=RefSeq Select;extra_copy_number=0
CM058257.1	Liftoff	CDS	41841008	41841187	.	+	.	ID=cds-NP_035436.1;Parent=rna-NM_011306.4;Dbxref=CCDS:CCDS89073.1,GeneID:20182,GenBank:NP_035436.1,MGI:MGI:98215;Name=NP_035436.1;Note=isoform 2 is encoded by transcript variant 2;gbkey=CDS;gene=Rxrb;product=retinoic acid receptor RXR-beta isoform 2;protein_id=NP_035436.1;tag=RefSeq Select;extra_copy_number=0
CM058257.1	Liftoff	CDS	41842628	41842800	.	+	.	ID=cds-NP_035436.1;Parent=rna-NM_011306.4;Dbxref=CCDS:CCDS89073.1,GeneID:20182,GenBank:NP_035436.1,MGI:MGI:98215;Name=NP_035436.1;Note=isoform 2 is encoded by transcript variant 2;gbkey=CDS;gene=Rxrb;product=retinoic acid receptor RXR-beta isoform 2;protein_id=NP_035436.1;tag=RefSeq Select;extra_copy_number=0
CM058257.1	Liftoff	CDS	41843294	41843423	.	+	.	ID=cds-NP_035436.1;Parent=rna-NM_011306.4;Dbxref=CCDS:CCDS89073.1,GeneID:20182,GenBank:NP_035436.1,MGI:MGI:98215;Name=NP_035436.1;Note=isoform 2 is encoded by transcript variant 2;gbkey=CDS;gene=Rxrb;product=retinoic acid receptor RXR-beta isoform 2;protein_id=NP_035436.1;tag=RefSeq Select;extra_copy_number=0
CM058257.1	Liftoff	CDS	41843594	41843726	.	+	.	ID=cds-NP_035436.1;Parent=rna-NM_011306.4;Dbxref=CCDS:CCDS89073.1,GeneID:20182,GenBank:NP_035436.1,MGI:MGI:98215;Name=NP_035436.1;Note=isoform 2 is encoded by transcript variant 2;gbkey=CDS;gene=Rxrb;product=retinoic acid receptor RXR-beta isoform 2;protein_id=NP_035436.1;tag=RefSeq Select;extra_copy_number=0
CM058257.1	Liftoff	CDS	41843842	41843933	.	+	.	ID=cds-NP_035436.1;Parent=rna-NM_011306.4;Dbxref=CCDS:CCDS89073.1,GeneID:20182,GenBank:NP_035436.1,MGI:MGI:98215;Name=NP_035436.1;Note=isoform 2 is encoded by transcript variant 2;gbkey=CDS;gene=Rxrb;product=retinoic acid receptor RXR-beta isoform 2;protein_id=NP_035436.1;tag=RefSeq Select;extra_copy_number=0
CM058257.1	Liftoff	CDS	41844135	41844240	.	+	.	ID=cds-NP_035436.1;Parent=rna-NM_011306.4;Dbxref=CCDS:CCDS89073.1,GeneID:20182,GenBank:NP_035436.1,MGI:MGI:98215;Name=NP_035436.1;Note=isoform 2 is encoded by transcript variant 2;gbkey=CDS;gene=Rxrb;product=retinoic acid receptor RXR-beta isoform 2;protein_id=NP_035436.1;tag=RefSeq Select;extra_copy_number=0
CM058257.1	Liftoff	CDS	41844352	41844499	.	+	.	ID=cds-NP_035436.1;Parent=rna-NM_011306.4;Dbxref=CCDS:CCDS89073.1,GeneID:20182,GenBank:NP_035436.1,MGI:MGI:98215;Name=NP_035436.1;Note=isoform 2 is encoded by transcript variant 2;gbkey=CDS;gene=Rxrb;product=retinoic acid receptor RXR-beta isoform 2;protein_id=NP_035436.1;tag=RefSeq Select;extra_copy_number=0
CM058257.1	Liftoff	mRNA	41839334	41845371	.	+	.	ID=rna-NM_001205215.1;Parent=gene-Rxrb;Dbxref=GeneID:20182,GenBank:NM_001205215.1,MGI:MGI:98215;Name=NM_001205215.1;gbkey=mRNA;gene=Rxrb;product=retinoid X receptor beta%2C transcript variant 3;transcript_id=NM_001205215.1;matches_ref_protein=True;valid_ORF=True;extra_copy_number=0
CM058257.1	Liftoff	exon	41839334	41839468	.	+	.	ID=exon-NM_001205215.1-1;Parent=rna-NM_001205215.1;Dbxref=GeneID:20182,GenBank:NM_001205215.1,MGI:MGI:98215;gbkey=mRNA;gene=Rxrb;product=retinoid X receptor beta%2C transcript variant 3;transcript_id=NM_001205215.1;extra_copy_number=0
CM058257.1	Liftoff	exon	41839812	41840029	.	+	.	ID=exon-NM_001205215.1-2;Parent=rna-NM_001205215.1;Dbxref=GeneID:20182,GenBank:NM_001205215.1,MGI:MGI:98215;gbkey=mRNA;gene=Rxrb;product=retinoid X receptor beta%2C transcript variant 3;transcript_id=NM_001205215.1;extra_copy_number=0
CM058257.1	Liftoff	exon	41840540	41840696	.	+	.	ID=exon-NM_001205215.1-3;Parent=rna-NM_001205215.1;Dbxref=GeneID:20182,GenBank:NM_001205215.1,MGI:MGI:98215;gbkey=mRNA;gene=Rxrb;product=retinoid X receptor beta%2C transcript variant 3;transcript_id=NM_001205215.1;extra_copy_number=0
CM058257.1	Liftoff	exon	41841008	41841187	.	+	.	ID=exon-NM_001205215.1-4;Parent=rna-NM_001205215.1;Dbxref=GeneID:20182,GenBank:NM_001205215.1,MGI:MGI:98215;gbkey=mRNA;gene=Rxrb;product=retinoid X receptor beta%2C transcript variant 3;transcript_id=NM_001205215.1;extra_copy_number=0
CM058257.1	Liftoff	exon	41842628	41842800	.	+	.	ID=exon-NM_001205215.1-5;Parent=rna-NM_001205215.1;Dbxref=GeneID:20182,GenBank:NM_001205215.1,MGI:MGI:98215;gbkey=mRNA;gene=Rxrb;product=retinoid X receptor beta%2C transcript variant 3;transcript_id=NM_001205215.1;extra_copy_number=0
CM058257.1	Liftoff	exon	41843294	41843423	.	+	.	ID=exon-NM_001205215.1-6;Parent=rna-NM_001205215.1;Dbxref=GeneID:20182,GenBank:NM_001205215.1,MGI:MGI:98215;gbkey=mRNA;gene=Rxrb;product=retinoid X receptor beta%2C transcript variant 3;transcript_id=NM_001205215.1;extra_copy_number=0
CM058257.1	Liftoff	exon	41843594	41843726	.	+	.	ID=exon-NM_001205215.1-7;Parent=rna-NM_001205215.1;Dbxref=GeneID:20182,GenBank:NM_001205215.1,MGI:MGI:98215;gbkey=mRNA;gene=Rxrb;product=retinoid X receptor beta%2C transcript variant 3;transcript_id=NM_001205215.1;extra_copy_number=0
CM058257.1	Liftoff	exon	41843830	41843933	.	+	.	ID=exon-NM_001205215.1-8;Parent=rna-NM_001205215.1;Dbxref=GeneID:20182,GenBank:NM_001205215.1,MGI:MGI:98215;gbkey=mRNA;gene=Rxrb;product=retinoid X receptor beta%2C transcript variant 3;transcript_id=NM_001205215.1;extra_copy_number=0
CM058257.1	Liftoff	exon	41844135	41844240	.	+	.	ID=exon-NM_001205215.1-9;Parent=rna-NM_001205215.1;Dbxref=GeneID:20182,GenBank:NM_001205215.1,MGI:MGI:98215;gbkey=mRNA;gene=Rxrb;product=retinoid X receptor beta%2C transcript variant 3;transcript_id=NM_001205215.1;extra_copy_number=0
CM058257.1	Liftoff	exon	41844352	41845371	.	+	.	ID=exon-NM_001205215.1-10;Parent=rna-NM_001205215.1;Dbxref=GeneID:20182,GenBank:NM_001205215.1,MGI:MGI:98215;gbkey=mRNA;gene=Rxrb;product=retinoid X receptor beta%2C transcript variant 3;transcript_id=NM_001205215.1;extra_copy_number=0
CM058257.1	Liftoff	CDS	41839916	41840029	.	+	.	ID=cds-NP_001192144.1;Parent=rna-NM_001205215.1;Dbxref=CCDS:CCDS57067.1,GeneID:20182,GenBank:NP_001192144.1,MGI:MGI:98215;Name=NP_001192144.1;Note=isoform 3 is encoded by transcript variant 3;gbkey=CDS;gene=Rxrb;product=retinoic acid receptor RXR-beta isoform 3;protein_id=NP_001192144.1;extra_copy_number=0
CM058257.1	Liftoff	CDS	41840540	41840696	.	+	.	ID=cds-NP_001192144.1;Parent=rna-NM_001205215.1;Dbxref=CCDS:CCDS57067.1,GeneID:20182,GenBank:NP_001192144.1,MGI:MGI:98215;Name=NP_001192144.1;Note=isoform 3 is encoded by transcript variant 3;gbkey=CDS;gene=Rxrb;product=retinoic acid receptor RXR-beta isoform 3;protein_id=NP_001192144.1;extra_copy_number=0
CM058257.1	Liftoff	CDS	41841008	41841187	.	+	.	ID=cds-NP_001192144.1;Parent=rna-NM_001205215.1;Dbxref=CCDS:CCDS57067.1,GeneID:20182,GenBank:NP_001192144.1,MGI:MGI:98215;Name=NP_001192144.1;Note=isoform 3 is encoded by transcript variant 3;gbkey=CDS;gene=Rxrb;product=retinoic acid receptor RXR-beta isoform 3;protein_id=NP_001192144.1;extra_copy_number=0
CM058257.1	Liftoff	CDS	41842628	41842800	.	+	.	ID=cds-NP_001192144.1;Parent=rna-NM_001205215.1;Dbxref=CCDS:CCDS57067.1,GeneID:20182,GenBank:NP_001192144.1,MGI:MGI:98215;Name=NP_001192144.1;Note=isoform 3 is encoded by transcript variant 3;gbkey=CDS;gene=Rxrb;product=retinoic acid receptor RXR-beta isoform 3;protein_id=NP_001192144.1;extra_copy_number=0
CM058257.1	Liftoff	CDS	41843294	41843423	.	+	.	ID=cds-NP_001192144.1;Parent=rna-NM_001205215.1;Dbxref=CCDS:CCDS57067.1,GeneID:20182,GenBank:NP_001192144.1,MGI:MGI:98215;Name=NP_001192144.1;Note=isoform 3 is encoded by transcript variant 3;gbkey=CDS;gene=Rxrb;product=retinoic acid receptor RXR-beta isoform 3;protein_id=NP_001192144.1;extra_copy_number=0
CM058257.1	Liftoff	CDS	41843594	41843726	.	+	.	ID=cds-NP_001192144.1;Parent=rna-NM_001205215.1;Dbxref=CCDS:CCDS57067.1,GeneID:20182,GenBank:NP_001192144.1,MGI:MGI:98215;Name=NP_001192144.1;Note=isoform 3 is encoded by transcript variant 3;gbkey=CDS;gene=Rxrb;product=retinoic acid receptor RXR-beta isoform 3;protein_id=NP_001192144.1;extra_copy_number=0
CM058257.1	Liftoff	CDS	41843830	41843933	.	+	.	ID=cds-NP_001192144.1;Parent=rna-NM_001205215.1;Dbxref=CCDS:CCDS57067.1,GeneID:20182,GenBank:NP_001192144.1,MGI:MGI:98215;Name=NP_001192144.1;Note=isoform 3 is encoded by transcript variant 3;gbkey=CDS;gene=Rxrb;product=retinoic acid receptor RXR-beta isoform 3;protein_id=NP_001192144.1;extra_copy_number=0
CM058257.1	Liftoff	CDS	41844135	41844240	.	+	.	ID=cds-NP_001192144.1;Parent=rna-NM_001205215.1;Dbxref=CCDS:CCDS57067.1,GeneID:20182,GenBank:NP_001192144.1,MGI:MGI:98215;Name=NP_001192144.1;Note=isoform 3 is encoded by transcript variant 3;gbkey=CDS;gene=Rxrb;product=retinoic acid receptor RXR-beta isoform 3;protein_id=NP_001192144.1;extra_copy_number=0
CM058257.1	Liftoff	CDS	41844352	41844499	.	+	.	ID=cds-NP_001192144.1;Parent=rna-NM_001205215.1;Dbxref=CCDS:CCDS57067.1,GeneID:20182,GenBank:NP_001192144.1,MGI:MGI:98215;Name=NP_001192144.1;Note=isoform 3 is encoded by transcript variant 3;gbkey=CDS;gene=Rxrb;product=retinoic acid receptor RXR-beta isoform 3;protein_id=NP_001192144.1;extra_copy_number=0
CM058257.1	Liftoff	mRNA	41839334	41845371	.	+	.	ID=rna-NM_001205216.1;Parent=gene-Rxrb;Dbxref=GeneID:20182,GenBank:NM_001205216.1,MGI:MGI:98215;Name=NM_001205216.1;gbkey=mRNA;gene=Rxrb;product=retinoid X receptor beta%2C transcript variant 4;transcript_id=NM_001205216.1;matches_ref_protein=True;valid_ORF=True;extra_copy_number=0
CM058257.1	Liftoff	exon	41839334	41839468	.	+	.	ID=exon-NM_001205216.1-1;Parent=rna-NM_001205216.1;Dbxref=GeneID:20182,GenBank:NM_001205216.1,MGI:MGI:98215;gbkey=mRNA;gene=Rxrb;product=retinoid X receptor beta%2C transcript variant 4;transcript_id=NM_001205216.1;extra_copy_number=0
CM058257.1	Liftoff	exon	41839812	41840029	.	+	.	ID=exon-NM_001205216.1-2;Parent=rna-NM_001205216.1;Dbxref=GeneID:20182,GenBank:NM_001205216.1,MGI:MGI:98215;gbkey=mRNA;gene=Rxrb;product=retinoid X receptor beta%2C transcript variant 4;transcript_id=NM_001205216.1;extra_copy_number=0
CM058257.1	Liftoff	exon	41840540	41840696	.	+	.	ID=exon-NM_001205216.1-3;Parent=rna-NM_001205216.1;Dbxref=GeneID:20182,GenBank:NM_001205216.1,MGI:MGI:98215;gbkey=mRNA;gene=Rxrb;product=retinoid X receptor beta%2C transcript variant 4;transcript_id=NM_001205216.1;extra_copy_number=0
CM058257.1	Liftoff	exon	41841008	41841187	.	+	.	ID=exon-NM_001205216.1-4;Parent=rna-NM_001205216.1;Dbxref=GeneID:20182,GenBank:NM_001205216.1,MGI:MGI:98215;gbkey=mRNA;gene=Rxrb;product=retinoid X receptor beta%2C transcript variant 4;transcript_id=NM_001205216.1;extra_copy_number=0
CM058257.1	Liftoff	exon	41842628	41842800	.	+	.	ID=exon-NM_001205216.1-5;Parent=rna-NM_001205216.1;Dbxref=GeneID:20182,GenBank:NM_001205216.1,MGI:MGI:98215;gbkey=mRNA;gene=Rxrb;product=retinoid X receptor beta%2C transcript variant 4;transcript_id=NM_001205216.1;extra_copy_number=0
CM058257.1	Liftoff	exon	41843294	41843423	.	+	.	ID=exon-NM_001205216.1-6;Parent=rna-NM_001205216.1;Dbxref=GeneID:20182,GenBank:NM_001205216.1,MGI:MGI:98215;gbkey=mRNA;gene=Rxrb;product=retinoid X receptor beta%2C transcript variant 4;transcript_id=NM_001205216.1;extra_copy_number=0
CM058257.1	Liftoff	exon	41843594	41843726	.	+	.	ID=exon-NM_001205216.1-7;Parent=rna-NM_001205216.1;Dbxref=GeneID:20182,GenBank:NM_001205216.1,MGI:MGI:98215;gbkey=mRNA;gene=Rxrb;product=retinoid X receptor beta%2C transcript variant 4;transcript_id=NM_001205216.1;extra_copy_number=0
CM058257.1	Liftoff	exon	41843842	41843933	.	+	.	ID=exon-NM_001205216.1-8;Parent=rna-NM_001205216.1;Dbxref=GeneID:20182,GenBank:NM_001205216.1,MGI:MGI:98215;gbkey=mRNA;gene=Rxrb;product=retinoid X receptor beta%2C transcript variant 4;transcript_id=NM_001205216.1;extra_copy_number=0
CM058257.1	Liftoff	exon	41844135	41844240	.	+	.	ID=exon-NM_001205216.1-9;Parent=rna-NM_001205216.1;Dbxref=GeneID:20182,GenBank:NM_001205216.1,MGI:MGI:98215;gbkey=mRNA;gene=Rxrb;product=retinoid X receptor beta%2C transcript variant 4;transcript_id=NM_001205216.1;extra_copy_number=0
CM058257.1	Liftoff	exon	41844352	41845371	.	+	.	ID=exon-NM_001205216.1-10;Parent=rna-NM_001205216.1;Dbxref=GeneID:20182,GenBank:NM_001205216.1,MGI:MGI:98215;gbkey=mRNA;gene=Rxrb;product=retinoid X receptor beta%2C transcript variant 4;transcript_id=NM_001205216.1;extra_copy_number=0
CM058257.1	Liftoff	CDS	41839916	41840029	.	+	.	ID=cds-NP_001192145.1;Parent=rna-NM_001205216.1;Dbxref=CCDS:CCDS57068.1,GeneID:20182,GenBank:NP_001192145.1,MGI:MGI:98215;Name=NP_001192145.1;Note=isoform 4 is encoded by transcript variant 4;gbkey=CDS;gene=Rxrb;product=retinoic acid receptor RXR-beta isoform 4;protein_id=NP_001192145.1;extra_copy_number=0
CM058257.1	Liftoff	CDS	41840540	41840696	.	+	.	ID=cds-NP_001192145.1;Parent=rna-NM_001205216.1;Dbxref=CCDS:CCDS57068.1,GeneID:20182,GenBank:NP_001192145.1,MGI:MGI:98215;Name=NP_001192145.1;Note=isoform 4 is encoded by transcript variant 4;gbkey=CDS;gene=Rxrb;product=retinoic acid receptor RXR-beta isoform 4;protein_id=NP_001192145.1;extra_copy_number=0
CM058257.1	Liftoff	CDS	41841008	41841187	.	+	.	ID=cds-NP_001192145.1;Parent=rna-NM_001205216.1;Dbxref=CCDS:CCDS57068.1,GeneID:20182,GenBank:NP_001192145.1,MGI:MGI:98215;Name=NP_001192145.1;Note=isoform 4 is encoded by transcript variant 4;gbkey=CDS;gene=Rxrb;product=retinoic acid receptor RXR-beta isoform 4;protein_id=NP_001192145.1;extra_copy_number=0
CM058257.1	Liftoff	CDS	41842628	41842800	.	+	.	ID=cds-NP_001192145.1;Parent=rna-NM_001205216.1;Dbxref=CCDS:CCDS57068.1,GeneID:20182,GenBank:NP_001192145.1,MGI:MGI:98215;Name=NP_001192145.1;Note=isoform 4 is encoded by transcript variant 4;gbkey=CDS;gene=Rxrb;product=retinoic acid receptor RXR-beta isoform 4;protein_id=NP_001192145.1;extra_copy_number=0
CM058257.1	Liftoff	CDS	41843294	41843423	.	+	.	ID=cds-NP_001192145.1;Parent=rna-NM_001205216.1;Dbxref=CCDS:CCDS57068.1,GeneID:20182,GenBank:NP_001192145.1,MGI:MGI:98215;Name=NP_001192145.1;Note=isoform 4 is encoded by transcript variant 4;gbkey=CDS;gene=Rxrb;product=retinoic acid receptor RXR-beta isoform 4;protein_id=NP_001192145.1;extra_copy_number=0
CM058257.1	Liftoff	CDS	41843594	41843726	.	+	.	ID=cds-NP_001192145.1;Parent=rna-NM_001205216.1;Dbxref=CCDS:CCDS57068.1,GeneID:20182,GenBank:NP_001192145.1,MGI:MGI:98215;Name=NP_001192145.1;Note=isoform 4 is encoded by transcript variant 4;gbkey=CDS;gene=Rxrb;product=retinoic acid receptor RXR-beta isoform 4;protein_id=NP_001192145.1;extra_copy_number=0
CM058257.1	Liftoff	CDS	41843842	41843933	.	+	.	ID=cds-NP_001192145.1;Parent=rna-NM_001205216.1;Dbxref=CCDS:CCDS57068.1,GeneID:20182,GenBank:NP_001192145.1,MGI:MGI:98215;Name=NP_001192145.1;Note=isoform 4 is encoded by transcript variant 4;gbkey=CDS;gene=Rxrb;product=retinoic acid receptor RXR-beta isoform 4;protein_id=NP_001192145.1;extra_copy_number=0
CM058257.1	Liftoff	CDS	41844135	41844240	.	+	.	ID=cds-NP_001192145.1;Parent=rna-NM_001205216.1;Dbxref=CCDS:CCDS57068.1,GeneID:20182,GenBank:NP_001192145.1,MGI:MGI:98215;Name=NP_001192145.1;Note=isoform 4 is encoded by transcript variant 4;gbkey=CDS;gene=Rxrb;product=retinoic acid receptor RXR-beta isoform 4;protein_id=NP_001192145.1;extra_copy_number=0
CM058257.1	Liftoff	CDS	41844352	41844499	.	+	.	ID=cds-NP_001192145.1;Parent=rna-NM_001205216.1;Dbxref=CCDS:CCDS57068.1,GeneID:20182,GenBank:NP_001192145.1,MGI:MGI:98215;Name=NP_001192145.1;Note=isoform 4 is encoded by transcript variant 4;gbkey=CDS;gene=Rxrb;product=retinoic acid receptor RXR-beta isoform 4;protein_id=NP_001192145.1;extra_copy_number=0
CM058257.1	Liftoff	gene	41845456	41873541	.	+	.	ID=gene-Col11a2;Dbxref=GeneID:12815,MGI:MGI:88447;Name=Col11a2;description=collagen%2C type XI%2C alpha 2;gbkey=Gene;gene=Col11a2;gene_biotype=protein_coding;coverage=1.0;sequence_ID=0.995;valid_ORFs=13;extra_copy_number=0;copy_num_ID=gene-Col11a2_0
CM058257.1	Liftoff	mRNA	41845456	41873540	.	+	.	ID=rna-XM_006523559.5;Parent=gene-Col11a2;Dbxref=GeneID:12815,GenBank:XM_006523559.5,MGI:MGI:88447;Name=XM_006523559.5;gbkey=mRNA;gene=Col11a2;model_evidence=Supporting evidence includes similarity to: 65 ESTs%2C 3 Proteins%2C 113 long SRA reads%2C and 100%25 coverage of the annotated genomic feature by RNAseq alignments%2C including 11 samples with support for all annotated introns;product=collagen%2C type XI%2C alpha 2%2C transcript variant X1;transcript_id=XM_006523559.5;matches_ref_protein=False;valid_ORF=True;extra_copy_number=0
CM058257.1	Liftoff	exon	41845456	41846704	.	+	.	ID=exon-XM_006523559.5-1;Parent=rna-XM_006523559.5;Dbxref=GeneID:12815,GenBank:XM_006523559.5,MGI:MGI:88447;gbkey=mRNA;gene=Col11a2;product=collagen%2C type XI%2C alpha 2%2C transcript variant X1;transcript_id=XM_006523559.5;extra_copy_number=0
CM058257.1	Liftoff	exon	41849132	41849281	.	+	.	ID=exon-XM_006523559.5-2;Parent=rna-XM_006523559.5;Dbxref=GeneID:12815,GenBank:XM_006523559.5,MGI:MGI:88447;gbkey=mRNA;gene=Col11a2;product=collagen%2C type XI%2C alpha 2%2C transcript variant X1;transcript_id=XM_006523559.5;extra_copy_number=0
CM058257.1	Liftoff	exon	41849373	41849583	.	+	.	ID=exon-XM_006523559.5-3;Parent=rna-XM_006523559.5;Dbxref=GeneID:12815,GenBank:XM_006523559.5,MGI:MGI:88447;gbkey=mRNA;gene=Col11a2;product=collagen%2C type XI%2C alpha 2%2C transcript variant X1;transcript_id=XM_006523559.5;extra_copy_number=0
CM058257.1	Liftoff	exon	41850199	41850361	.	+	.	ID=exon-XM_006523559.5-4;Parent=rna-XM_006523559.5;Dbxref=GeneID:12815,GenBank:XM_006523559.5,MGI:MGI:88447;gbkey=mRNA;gene=Col11a2;product=collagen%2C type XI%2C alpha 2%2C transcript variant X1;transcript_id=XM_006523559.5;extra_copy_number=0
CM058257.1	Liftoff	exon	41851782	41851973	.	+	.	ID=exon-XM_006523559.5-5;Parent=rna-XM_006523559.5;Dbxref=GeneID:12815,GenBank:XM_006523559.5,MGI:MGI:88447;gbkey=mRNA;gene=Col11a2;product=collagen%2C type XI%2C alpha 2%2C transcript variant X1;transcript_id=XM_006523559.5;extra_copy_number=0
CM058257.1	Liftoff	exon	41852721	41852798	.	+	.	ID=exon-XM_006523559.5-6;Parent=rna-XM_006523559.5;Dbxref=GeneID:12815,GenBank:XM_006523559.5,MGI:MGI:88447;gbkey=mRNA;gene=Col11a2;product=collagen%2C type XI%2C alpha 2%2C transcript variant X1;transcript_id=XM_006523559.5;extra_copy_number=0
CM058257.1	Liftoff	exon	41852940	41853191	.	+	.	ID=exon-XM_006523559.5-7;Parent=rna-XM_006523559.5;Dbxref=GeneID:12815,GenBank:XM_006523559.5,MGI:MGI:88447;gbkey=mRNA;gene=Col11a2;product=collagen%2C type XI%2C alpha 2%2C transcript variant X1;transcript_id=XM_006523559.5;extra_copy_number=0
CM058257.1	Liftoff	exon	41853390	41853452	.	+	.	ID=exon-XM_006523559.5-8;Parent=rna-XM_006523559.5;Dbxref=GeneID:12815,GenBank:XM_006523559.5,MGI:MGI:88447;gbkey=mRNA;gene=Col11a2;product=collagen%2C type XI%2C alpha 2%2C transcript variant X1;transcript_id=XM_006523559.5;extra_copy_number=0
CM058257.1	Liftoff	exon	41854048	41854227	.	+	.	ID=exon-XM_006523559.5-9;Parent=rna-XM_006523559.5;Dbxref=GeneID:12815,GenBank:XM_006523559.5,MGI:MGI:88447;gbkey=mRNA;gene=Col11a2;product=collagen%2C type XI%2C alpha 2%2C transcript variant X1;transcript_id=XM_006523559.5;extra_copy_number=0
CM058257.1	Liftoff	exon	41856515	41856574	.	+	.	ID=exon-XM_006523559.5-10;Parent=rna-XM_006523559.5;Dbxref=GeneID:12815,GenBank:XM_006523559.5,MGI:MGI:88447;gbkey=mRNA;gene=Col11a2;product=collagen%2C type XI%2C alpha 2%2C transcript variant X1;transcript_id=XM_006523559.5;extra_copy_number=0
CM058257.1	Liftoff	exon	41856685	41856726	.	+	.	ID=exon-XM_006523559.5-11;Parent=rna-XM_006523559.5;Dbxref=GeneID:12815,GenBank:XM_006523559.5,MGI:MGI:88447;gbkey=mRNA;gene=Col11a2;product=collagen%2C type XI%2C alpha 2%2C transcript variant X1;transcript_id=XM_006523559.5;extra_copy_number=0
CM058257.1	Liftoff	exon	41856937	41856999	.	+	.	ID=exon-XM_006523559.5-12;Parent=rna-XM_006523559.5;Dbxref=GeneID:12815,GenBank:XM_006523559.5,MGI:MGI:88447;gbkey=mRNA;gene=Col11a2;product=collagen%2C type XI%2C alpha 2%2C transcript variant X1;transcript_id=XM_006523559.5;extra_copy_number=0
CM058257.1	Liftoff	exon	41857309	41857383	.	+	.	ID=exon-XM_006523559.5-13;Parent=rna-XM_006523559.5;Dbxref=GeneID:12815,GenBank:XM_006523559.5,MGI:MGI:88447;gbkey=mRNA;gene=Col11a2;product=collagen%2C type XI%2C alpha 2%2C transcript variant X1;transcript_id=XM_006523559.5;extra_copy_number=0
CM058257.1	Liftoff	exon	41857844	41857930	.	+	.	ID=exon-XM_006523559.5-14;Parent=rna-XM_006523559.5;Dbxref=GeneID:12815,GenBank:XM_006523559.5,MGI:MGI:88447;gbkey=mRNA;gene=Col11a2;product=collagen%2C type XI%2C alpha 2%2C transcript variant X1;transcript_id=XM_006523559.5;extra_copy_number=0
CM058257.1	Liftoff	exon	41858134	41858190	.	+	.	ID=exon-XM_006523559.5-15;Parent=rna-XM_006523559.5;Dbxref=GeneID:12815,GenBank:XM_006523559.5,MGI:MGI:88447;gbkey=mRNA;gene=Col11a2;product=collagen%2C type XI%2C alpha 2%2C transcript variant X1;transcript_id=XM_006523559.5;extra_copy_number=0
CM058257.1	Liftoff	exon	41858352	41858405	.	+	.	ID=exon-XM_006523559.5-16;Parent=rna-XM_006523559.5;Dbxref=GeneID:12815,GenBank:XM_006523559.5,MGI:MGI:88447;gbkey=mRNA;gene=Col11a2;product=collagen%2C type XI%2C alpha 2%2C transcript variant X1;transcript_id=XM_006523559.5;extra_copy_number=0
CM058257.1	Liftoff	exon	41858486	41858539	.	+	.	ID=exon-XM_006523559.5-17;Parent=rna-XM_006523559.5;Dbxref=GeneID:12815,GenBank:XM_006523559.5,MGI:MGI:88447;gbkey=mRNA;gene=Col11a2;product=collagen%2C type XI%2C alpha 2%2C transcript variant X1;transcript_id=XM_006523559.5;extra_copy_number=0
CM058257.1	Liftoff	exon	41858625	41858678	.	+	.	ID=exon-XM_006523559.5-18;Parent=rna-XM_006523559.5;Dbxref=GeneID:12815,GenBank:XM_006523559.5,MGI:MGI:88447;gbkey=mRNA;gene=Col11a2;product=collagen%2C type XI%2C alpha 2%2C transcript variant X1;transcript_id=XM_006523559.5;extra_copy_number=0
CM058257.1	Liftoff	exon	41858847	41858900	.	+	.	ID=exon-XM_006523559.5-19;Parent=rna-XM_006523559.5;Dbxref=GeneID:12815,GenBank:XM_006523559.5,MGI:MGI:88447;gbkey=mRNA;gene=Col11a2;product=collagen%2C type XI%2C alpha 2%2C transcript variant X1;transcript_id=XM_006523559.5;extra_copy_number=0
CM058257.1	Liftoff	exon	41859061	41859114	.	+	.	ID=exon-XM_006523559.5-20;Parent=rna-XM_006523559.5;Dbxref=GeneID:12815,GenBank:XM_006523559.5,MGI:MGI:88447;gbkey=mRNA;gene=Col11a2;product=collagen%2C type XI%2C alpha 2%2C transcript variant X1;transcript_id=XM_006523559.5;extra_copy_number=0
CM058257.1	Liftoff	exon	41859208	41859252	.	+	.	ID=exon-XM_006523559.5-21;Parent=rna-XM_006523559.5;Dbxref=GeneID:12815,GenBank:XM_006523559.5,MGI:MGI:88447;gbkey=mRNA;gene=Col11a2;product=collagen%2C type XI%2C alpha 2%2C transcript variant X1;transcript_id=XM_006523559.5;extra_copy_number=0
CM058257.1	Liftoff	exon	41859360	41859413	.	+	.	ID=exon-XM_006523559.5-22;Parent=rna-XM_006523559.5;Dbxref=GeneID:12815,GenBank:XM_006523559.5,MGI:MGI:88447;gbkey=mRNA;gene=Col11a2;product=collagen%2C type XI%2C alpha 2%2C transcript variant X1;transcript_id=XM_006523559.5;extra_copy_number=0
CM058257.1	Liftoff	exon	41859841	41859885	.	+	.	ID=exon-XM_006523559.5-23;Parent=rna-XM_006523559.5;Dbxref=GeneID:12815,GenBank:XM_006523559.5,MGI:MGI:88447;gbkey=mRNA;gene=Col11a2;product=collagen%2C type XI%2C alpha 2%2C transcript variant X1;transcript_id=XM_006523559.5;extra_copy_number=0
CM058257.1	Liftoff	exon	41860094	41860147	.	+	.	ID=exon-XM_006523559.5-24;Parent=rna-XM_006523559.5;Dbxref=GeneID:12815,GenBank:XM_006523559.5,MGI:MGI:88447;gbkey=mRNA;gene=Col11a2;product=collagen%2C type XI%2C alpha 2%2C transcript variant X1;transcript_id=XM_006523559.5;extra_copy_number=0
CM058257.1	Liftoff	exon	41860313	41860357	.	+	.	ID=exon-XM_006523559.5-25;Parent=rna-XM_006523559.5;Dbxref=GeneID:12815,GenBank:XM_006523559.5,MGI:MGI:88447;gbkey=mRNA;gene=Col11a2;product=collagen%2C type XI%2C alpha 2%2C transcript variant X1;transcript_id=XM_006523559.5;extra_copy_number=0
CM058257.1	Liftoff	exon	41860476	41860529	.	+	.	ID=exon-XM_006523559.5-26;Parent=rna-XM_006523559.5;Dbxref=GeneID:12815,GenBank:XM_006523559.5,MGI:MGI:88447;gbkey=mRNA;gene=Col11a2;product=collagen%2C type XI%2C alpha 2%2C transcript variant X1;transcript_id=XM_006523559.5;extra_copy_number=0
CM058257.1	Liftoff	exon	41860773	41860817	.	+	.	ID=exon-XM_006523559.5-27;Parent=rna-XM_006523559.5;Dbxref=GeneID:12815,GenBank:XM_006523559.5,MGI:MGI:88447;gbkey=mRNA;gene=Col11a2;product=collagen%2C type XI%2C alpha 2%2C transcript variant X1;transcript_id=XM_006523559.5;extra_copy_number=0
CM058257.1	Liftoff	exon	41861050	41861103	.	+	.	ID=exon-XM_006523559.5-28;Parent=rna-XM_006523559.5;Dbxref=GeneID:12815,GenBank:XM_006523559.5,MGI:MGI:88447;gbkey=mRNA;gene=Col11a2;product=collagen%2C type XI%2C alpha 2%2C transcript variant X1;transcript_id=XM_006523559.5;extra_copy_number=0
CM058257.1	Liftoff	exon	41861205	41861249	.	+	.	ID=exon-XM_006523559.5-29;Parent=rna-XM_006523559.5;Dbxref=GeneID:12815,GenBank:XM_006523559.5,MGI:MGI:88447;gbkey=mRNA;gene=Col11a2;product=collagen%2C type XI%2C alpha 2%2C transcript variant X1;transcript_id=XM_006523559.5;extra_copy_number=0
CM058257.1	Liftoff	exon	41861737	41861790	.	+	.	ID=exon-XM_006523559.5-30;Parent=rna-XM_006523559.5;Dbxref=GeneID:12815,GenBank:XM_006523559.5,MGI:MGI:88447;gbkey=mRNA;gene=Col11a2;product=collagen%2C type XI%2C alpha 2%2C transcript variant X1;transcript_id=XM_006523559.5;extra_copy_number=0
CM058257.1	Liftoff	exon	41862118	41862225	.	+	.	ID=exon-XM_006523559.5-31;Parent=rna-XM_006523559.5;Dbxref=GeneID:12815,GenBank:XM_006523559.5,MGI:MGI:88447;gbkey=mRNA;gene=Col11a2;product=collagen%2C type XI%2C alpha 2%2C transcript variant X1;transcript_id=XM_006523559.5;extra_copy_number=0
CM058257.1	Liftoff	exon	41862946	41862999	.	+	.	ID=exon-XM_006523559.5-32;Parent=rna-XM_006523559.5;Dbxref=GeneID:12815,GenBank:XM_006523559.5,MGI:MGI:88447;gbkey=mRNA;gene=Col11a2;product=collagen%2C type XI%2C alpha 2%2C transcript variant X1;transcript_id=XM_006523559.5;extra_copy_number=0
CM058257.1	Liftoff	exon	41863294	41863347	.	+	.	ID=exon-XM_006523559.5-33;Parent=rna-XM_006523559.5;Dbxref=GeneID:12815,GenBank:XM_006523559.5,MGI:MGI:88447;gbkey=mRNA;gene=Col11a2;product=collagen%2C type XI%2C alpha 2%2C transcript variant X1;transcript_id=XM_006523559.5;extra_copy_number=0
CM058257.1	Liftoff	exon	41863445	41863489	.	+	.	ID=exon-XM_006523559.5-34;Parent=rna-XM_006523559.5;Dbxref=GeneID:12815,GenBank:XM_006523559.5,MGI:MGI:88447;gbkey=mRNA;gene=Col11a2;product=collagen%2C type XI%2C alpha 2%2C transcript variant X1;transcript_id=XM_006523559.5;extra_copy_number=0
CM058257.1	Liftoff	exon	41863780	41863833	.	+	.	ID=exon-XM_006523559.5-35;Parent=rna-XM_006523559.5;Dbxref=GeneID:12815,GenBank:XM_006523559.5,MGI:MGI:88447;gbkey=mRNA;gene=Col11a2;product=collagen%2C type XI%2C alpha 2%2C transcript variant X1;transcript_id=XM_006523559.5;extra_copy_number=0
CM058257.1	Liftoff	exon	41863967	41864011	.	+	.	ID=exon-XM_006523559.5-36;Parent=rna-XM_006523559.5;Dbxref=GeneID:12815,GenBank:XM_006523559.5,MGI:MGI:88447;gbkey=mRNA;gene=Col11a2;product=collagen%2C type XI%2C alpha 2%2C transcript variant X1;transcript_id=XM_006523559.5;extra_copy_number=0
CM058257.1	Liftoff	exon	41864113	41864166	.	+	.	ID=exon-XM_006523559.5-37;Parent=rna-XM_006523559.5;Dbxref=GeneID:12815,GenBank:XM_006523559.5,MGI:MGI:88447;gbkey=mRNA;gene=Col11a2;product=collagen%2C type XI%2C alpha 2%2C transcript variant X1;transcript_id=XM_006523559.5;extra_copy_number=0
CM058257.1	Liftoff	exon	41864262	41864315	.	+	.	ID=exon-XM_006523559.5-38;Parent=rna-XM_006523559.5;Dbxref=GeneID:12815,GenBank:XM_006523559.5,MGI:MGI:88447;gbkey=mRNA;gene=Col11a2;product=collagen%2C type XI%2C alpha 2%2C transcript variant X1;transcript_id=XM_006523559.5;extra_copy_number=0
CM058257.1	Liftoff	exon	41864478	41864531	.	+	.	ID=exon-XM_006523559.5-39;Parent=rna-XM_006523559.5;Dbxref=GeneID:12815,GenBank:XM_006523559.5,MGI:MGI:88447;gbkey=mRNA;gene=Col11a2;product=collagen%2C type XI%2C alpha 2%2C transcript variant X1;transcript_id=XM_006523559.5;extra_copy_number=0
CM058257.1	Liftoff	exon	41864906	41865013	.	+	.	ID=exon-XM_006523559.5-40;Parent=rna-XM_006523559.5;Dbxref=GeneID:12815,GenBank:XM_006523559.5,MGI:MGI:88447;gbkey=mRNA;gene=Col11a2;product=collagen%2C type XI%2C alpha 2%2C transcript variant X1;transcript_id=XM_006523559.5;extra_copy_number=0
CM058257.1	Liftoff	exon	41865134	41865223	.	+	.	ID=exon-XM_006523559.5-41;Parent=rna-XM_006523559.5;Dbxref=GeneID:12815,GenBank:XM_006523559.5,MGI:MGI:88447;gbkey=mRNA;gene=Col11a2;product=collagen%2C type XI%2C alpha 2%2C transcript variant X1;transcript_id=XM_006523559.5;extra_copy_number=0
CM058257.1	Liftoff	exon	41865412	41865465	.	+	.	ID=exon-XM_006523559.5-42;Parent=rna-XM_006523559.5;Dbxref=GeneID:12815,GenBank:XM_006523559.5,MGI:MGI:88447;gbkey=mRNA;gene=Col11a2;product=collagen%2C type XI%2C alpha 2%2C transcript variant X1;transcript_id=XM_006523559.5;extra_copy_number=0
CM058257.1	Liftoff	exon	41865681	41865788	.	+	.	ID=exon-XM_006523559.5-43;Parent=rna-XM_006523559.5;Dbxref=GeneID:12815,GenBank:XM_006523559.5,MGI:MGI:88447;gbkey=mRNA;gene=Col11a2;product=collagen%2C type XI%2C alpha 2%2C transcript variant X1;transcript_id=XM_006523559.5;extra_copy_number=0
CM058257.1	Liftoff	exon	41865921	41866028	.	+	.	ID=exon-XM_006523559.5-44;Parent=rna-XM_006523559.5;Dbxref=GeneID:12815,GenBank:XM_006523559.5,MGI:MGI:88447;gbkey=mRNA;gene=Col11a2;product=collagen%2C type XI%2C alpha 2%2C transcript variant X1;transcript_id=XM_006523559.5;extra_copy_number=0
CM058257.1	Liftoff	exon	41866149	41866202	.	+	.	ID=exon-XM_006523559.5-45;Parent=rna-XM_006523559.5;Dbxref=GeneID:12815,GenBank:XM_006523559.5,MGI:MGI:88447;gbkey=mRNA;gene=Col11a2;product=collagen%2C type XI%2C alpha 2%2C transcript variant X1;transcript_id=XM_006523559.5;extra_copy_number=0
CM058257.1	Liftoff	exon	41866326	41866379	.	+	.	ID=exon-XM_006523559.5-46;Parent=rna-XM_006523559.5;Dbxref=GeneID:12815,GenBank:XM_006523559.5,MGI:MGI:88447;gbkey=mRNA;gene=Col11a2;product=collagen%2C type XI%2C alpha 2%2C transcript variant X1;transcript_id=XM_006523559.5;extra_copy_number=0
CM058257.1	Liftoff	exon	41866535	41866642	.	+	.	ID=exon-XM_006523559.5-47;Parent=rna-XM_006523559.5;Dbxref=GeneID:12815,GenBank:XM_006523559.5,MGI:MGI:88447;gbkey=mRNA;gene=Col11a2;product=collagen%2C type XI%2C alpha 2%2C transcript variant X1;transcript_id=XM_006523559.5;extra_copy_number=0
CM058257.1	Liftoff	exon	41866787	41866840	.	+	.	ID=exon-XM_006523559.5-48;Parent=rna-XM_006523559.5;Dbxref=GeneID:12815,GenBank:XM_006523559.5,MGI:MGI:88447;gbkey=mRNA;gene=Col11a2;product=collagen%2C type XI%2C alpha 2%2C transcript variant X1;transcript_id=XM_006523559.5;extra_copy_number=0
CM058257.1	Liftoff	exon	41867058	41867111	.	+	.	ID=exon-XM_006523559.5-49;Parent=rna-XM_006523559.5;Dbxref=GeneID:12815,GenBank:XM_006523559.5,MGI:MGI:88447;gbkey=mRNA;gene=Col11a2;product=collagen%2C type XI%2C alpha 2%2C transcript variant X1;transcript_id=XM_006523559.5;extra_copy_number=0
CM058257.1	Liftoff	exon	41867255	41867308	.	+	.	ID=exon-XM_006523559.5-50;Parent=rna-XM_006523559.5;Dbxref=GeneID:12815,GenBank:XM_006523559.5,MGI:MGI:88447;gbkey=mRNA;gene=Col11a2;product=collagen%2C type XI%2C alpha 2%2C transcript variant X1;transcript_id=XM_006523559.5;extra_copy_number=0
CM058257.1	Liftoff	exon	41867435	41867488	.	+	.	ID=exon-XM_006523559.5-51;Parent=rna-XM_006523559.5;Dbxref=GeneID:12815,GenBank:XM_006523559.5,MGI:MGI:88447;gbkey=mRNA;gene=Col11a2;product=collagen%2C type XI%2C alpha 2%2C transcript variant X1;transcript_id=XM_006523559.5;extra_copy_number=0
CM058257.1	Liftoff	exon	41867696	41867803	.	+	.	ID=exon-XM_006523559.5-52;Parent=rna-XM_006523559.5;Dbxref=GeneID:12815,GenBank:XM_006523559.5,MGI:MGI:88447;gbkey=mRNA;gene=Col11a2;product=collagen%2C type XI%2C alpha 2%2C transcript variant X1;transcript_id=XM_006523559.5;extra_copy_number=0
CM058257.1	Liftoff	exon	41868075	41868128	.	+	.	ID=exon-XM_006523559.5-53;Parent=rna-XM_006523559.5;Dbxref=GeneID:12815,GenBank:XM_006523559.5,MGI:MGI:88447;gbkey=mRNA;gene=Col11a2;product=collagen%2C type XI%2C alpha 2%2C transcript variant X1;transcript_id=XM_006523559.5;extra_copy_number=0
CM058257.1	Liftoff	exon	41868320	41868373	.	+	.	ID=exon-XM_006523559.5-54;Parent=rna-XM_006523559.5;Dbxref=GeneID:12815,GenBank:XM_006523559.5,MGI:MGI:88447;gbkey=mRNA;gene=Col11a2;product=collagen%2C type XI%2C alpha 2%2C transcript variant X1;transcript_id=XM_006523559.5;extra_copy_number=0
CM058257.1	Liftoff	exon	41868465	41868518	.	+	.	ID=exon-XM_006523559.5-55;Parent=rna-XM_006523559.5;Dbxref=GeneID:12815,GenBank:XM_006523559.5,MGI:MGI:88447;gbkey=mRNA;gene=Col11a2;product=collagen%2C type XI%2C alpha 2%2C transcript variant X1;transcript_id=XM_006523559.5;extra_copy_number=0
CM058257.1	Liftoff	exon	41869072	41869125	.	+	.	ID=exon-XM_006523559.5-56;Parent=rna-XM_006523559.5;Dbxref=GeneID:12815,GenBank:XM_006523559.5,MGI:MGI:88447;gbkey=mRNA;gene=Col11a2;product=collagen%2C type XI%2C alpha 2%2C transcript variant X1;transcript_id=XM_006523559.5;extra_copy_number=0
CM058257.1	Liftoff	exon	41869312	41869419	.	+	.	ID=exon-XM_006523559.5-57;Parent=rna-XM_006523559.5;Dbxref=GeneID:12815,GenBank:XM_006523559.5,MGI:MGI:88447;gbkey=mRNA;gene=Col11a2;product=collagen%2C type XI%2C alpha 2%2C transcript variant X1;transcript_id=XM_006523559.5;extra_copy_number=0
CM058257.1	Liftoff	exon	41869523	41869576	.	+	.	ID=exon-XM_006523559.5-58;Parent=rna-XM_006523559.5;Dbxref=GeneID:12815,GenBank:XM_006523559.5,MGI:MGI:88447;gbkey=mRNA;gene=Col11a2;product=collagen%2C type XI%2C alpha 2%2C transcript variant X1;transcript_id=XM_006523559.5;extra_copy_number=0
CM058257.1	Liftoff	exon	41869693	41869746	.	+	.	ID=exon-XM_006523559.5-59;Parent=rna-XM_006523559.5;Dbxref=GeneID:12815,GenBank:XM_006523559.5,MGI:MGI:88447;gbkey=mRNA;gene=Col11a2;product=collagen%2C type XI%2C alpha 2%2C transcript variant X1;transcript_id=XM_006523559.5;extra_copy_number=0
CM058257.1	Liftoff	exon	41869964	41870071	.	+	.	ID=exon-XM_006523559.5-60;Parent=rna-XM_006523559.5;Dbxref=GeneID:12815,GenBank:XM_006523559.5,MGI:MGI:88447;gbkey=mRNA;gene=Col11a2;product=collagen%2C type XI%2C alpha 2%2C transcript variant X1;transcript_id=XM_006523559.5;extra_copy_number=0
CM058257.1	Liftoff	exon	41870260	41870313	.	+	.	ID=exon-XM_006523559.5-61;Parent=rna-XM_006523559.5;Dbxref=GeneID:12815,GenBank:XM_006523559.5,MGI:MGI:88447;gbkey=mRNA;gene=Col11a2;product=collagen%2C type XI%2C alpha 2%2C transcript variant X1;transcript_id=XM_006523559.5;extra_copy_number=0
CM058257.1	Liftoff	exon	41870487	41870522	.	+	.	ID=exon-XM_006523559.5-62;Parent=rna-XM_006523559.5;Dbxref=GeneID:12815,GenBank:XM_006523559.5,MGI:MGI:88447;gbkey=mRNA;gene=Col11a2;product=collagen%2C type XI%2C alpha 2%2C transcript variant X1;transcript_id=XM_006523559.5;extra_copy_number=0
CM058257.1	Liftoff	exon	41870718	41870771	.	+	.	ID=exon-XM_006523559.5-63;Parent=rna-XM_006523559.5;Dbxref=GeneID:12815,GenBank:XM_006523559.5,MGI:MGI:88447;gbkey=mRNA;gene=Col11a2;product=collagen%2C type XI%2C alpha 2%2C transcript variant X1;transcript_id=XM_006523559.5;extra_copy_number=0
CM058257.1	Liftoff	exon	41870878	41871145	.	+	.	ID=exon-XM_006523559.5-64;Parent=rna-XM_006523559.5;Dbxref=GeneID:12815,GenBank:XM_006523559.5,MGI:MGI:88447;gbkey=mRNA;gene=Col11a2;product=collagen%2C type XI%2C alpha 2%2C transcript variant X1;transcript_id=XM_006523559.5;extra_copy_number=0
CM058257.1	Liftoff	exon	41871585	41871697	.	+	.	ID=exon-XM_006523559.5-65;Parent=rna-XM_006523559.5;Dbxref=GeneID:12815,GenBank:XM_006523559.5,MGI:MGI:88447;gbkey=mRNA;gene=Col11a2;product=collagen%2C type XI%2C alpha 2%2C transcript variant X1;transcript_id=XM_006523559.5;extra_copy_number=0
CM058257.1	Liftoff	exon	41871860	41872066	.	+	.	ID=exon-XM_006523559.5-66;Parent=rna-XM_006523559.5;Dbxref=GeneID:12815,GenBank:XM_006523559.5,MGI:MGI:88447;gbkey=mRNA;gene=Col11a2;product=collagen%2C type XI%2C alpha 2%2C transcript variant X1;transcript_id=XM_006523559.5;extra_copy_number=0
CM058257.1	Liftoff	exon	41872524	41873540	.	+	.	ID=exon-XM_006523559.5-67;Parent=rna-XM_006523559.5;Dbxref=GeneID:12815,GenBank:XM_006523559.5,MGI:MGI:88447;gbkey=mRNA;gene=Col11a2;product=collagen%2C type XI%2C alpha 2%2C transcript variant X1;transcript_id=XM_006523559.5;extra_copy_number=0
CM058257.1	Liftoff	CDS	41846623	41846704	.	+	.	ID=cds-XP_006523622.1;Parent=rna-XM_006523559.5;Dbxref=GeneID:12815,GenBank:XP_006523622.1,MGI:MGI:88447;Name=XP_006523622.1;gbkey=CDS;gene=Col11a2;product=collagen alpha-2(XI) chain isoform X1;protein_id=XP_006523622.1;extra_copy_number=0
CM058257.1	Liftoff	CDS	41849132	41849281	.	+	.	ID=cds-XP_006523622.1;Parent=rna-XM_006523559.5;Dbxref=GeneID:12815,GenBank:XP_006523622.1,MGI:MGI:88447;Name=XP_006523622.1;gbkey=CDS;gene=Col11a2;product=collagen alpha-2(XI) chain isoform X1;protein_id=XP_006523622.1;extra_copy_number=0
CM058257.1	Liftoff	CDS	41849373	41849583	.	+	.	ID=cds-XP_006523622.1;Parent=rna-XM_006523559.5;Dbxref=GeneID:12815,GenBank:XP_006523622.1,MGI:MGI:88447;Name=XP_006523622.1;gbkey=CDS;gene=Col11a2;product=collagen alpha-2(XI) chain isoform X1;protein_id=XP_006523622.1;extra_copy_number=0
CM058257.1	Liftoff	CDS	41850199	41850361	.	+	.	ID=cds-XP_006523622.1;Parent=rna-XM_006523559.5;Dbxref=GeneID:12815,GenBank:XP_006523622.1,MGI:MGI:88447;Name=XP_006523622.1;gbkey=CDS;gene=Col11a2;product=collagen alpha-2(XI) chain isoform X1;protein_id=XP_006523622.1;extra_copy_number=0
CM058257.1	Liftoff	CDS	41851782	41851973	.	+	.	ID=cds-XP_006523622.1;Parent=rna-XM_006523559.5;Dbxref=GeneID:12815,GenBank:XP_006523622.1,MGI:MGI:88447;Name=XP_006523622.1;gbkey=CDS;gene=Col11a2;product=collagen alpha-2(XI) chain isoform X1;protein_id=XP_006523622.1;extra_copy_number=0
CM058257.1	Liftoff	CDS	41852721	41852798	.	+	.	ID=cds-XP_006523622.1;Parent=rna-XM_006523559.5;Dbxref=GeneID:12815,GenBank:XP_006523622.1,MGI:MGI:88447;Name=XP_006523622.1;gbkey=CDS;gene=Col11a2;product=collagen alpha-2(XI) chain isoform X1;protein_id=XP_006523622.1;extra_copy_number=0
CM058257.1	Liftoff	CDS	41852940	41853191	.	+	.	ID=cds-XP_006523622.1;Parent=rna-XM_006523559.5;Dbxref=GeneID:12815,GenBank:XP_006523622.1,MGI:MGI:88447;Name=XP_006523622.1;gbkey=CDS;gene=Col11a2;product=collagen alpha-2(XI) chain isoform X1;protein_id=XP_006523622.1;extra_copy_number=0
CM058257.1	Liftoff	CDS	41853390	41853452	.	+	.	ID=cds-XP_006523622.1;Parent=rna-XM_006523559.5;Dbxref=GeneID:12815,GenBank:XP_006523622.1,MGI:MGI:88447;Name=XP_006523622.1;gbkey=CDS;gene=Col11a2;product=collagen alpha-2(XI) chain isoform X1;protein_id=XP_006523622.1;extra_copy_number=0
CM058257.1	Liftoff	CDS	41854048	41854227	.	+	.	ID=cds-XP_006523622.1;Parent=rna-XM_006523559.5;Dbxref=GeneID:12815,GenBank:XP_006523622.1,MGI:MGI:88447;Name=XP_006523622.1;gbkey=CDS;gene=Col11a2;product=collagen alpha-2(XI) chain isoform X1;protein_id=XP_006523622.1;extra_copy_number=0
CM058257.1	Liftoff	CDS	41856515	41856574	.	+	.	ID=cds-XP_006523622.1;Parent=rna-XM_006523559.5;Dbxref=GeneID:12815,GenBank:XP_006523622.1,MGI:MGI:88447;Name=XP_006523622.1;gbkey=CDS;gene=Col11a2;product=collagen alpha-2(XI) chain isoform X1;protein_id=XP_006523622.1;extra_copy_number=0
CM058257.1	Liftoff	CDS	41856685	41856726	.	+	.	ID=cds-XP_006523622.1;Parent=rna-XM_006523559.5;Dbxref=GeneID:12815,GenBank:XP_006523622.1,MGI:MGI:88447;Name=XP_006523622.1;gbkey=CDS;gene=Col11a2;product=collagen alpha-2(XI) chain isoform X1;protein_id=XP_006523622.1;extra_copy_number=0
CM058257.1	Liftoff	CDS	41856937	41856999	.	+	.	ID=cds-XP_006523622.1;Parent=rna-XM_006523559.5;Dbxref=GeneID:12815,GenBank:XP_006523622.1,MGI:MGI:88447;Name=XP_006523622.1;gbkey=CDS;gene=Col11a2;product=collagen alpha-2(XI) chain isoform X1;protein_id=XP_006523622.1;extra_copy_number=0
CM058257.1	Liftoff	CDS	41857309	41857383	.	+	.	ID=cds-XP_006523622.1;Parent=rna-XM_006523559.5;Dbxref=GeneID:12815,GenBank:XP_006523622.1,MGI:MGI:88447;Name=XP_006523622.1;gbkey=CDS;gene=Col11a2;product=collagen alpha-2(XI) chain isoform X1;protein_id=XP_006523622.1;extra_copy_number=0
CM058257.1	Liftoff	CDS	41857844	41857930	.	+	.	ID=cds-XP_006523622.1;Parent=rna-XM_006523559.5;Dbxref=GeneID:12815,GenBank:XP_006523622.1,MGI:MGI:88447;Name=XP_006523622.1;gbkey=CDS;gene=Col11a2;product=collagen alpha-2(XI) chain isoform X1;protein_id=XP_006523622.1;extra_copy_number=0
CM058257.1	Liftoff	CDS	41858134	41858190	.	+	.	ID=cds-XP_006523622.1;Parent=rna-XM_006523559.5;Dbxref=GeneID:12815,GenBank:XP_006523622.1,MGI:MGI:88447;Name=XP_006523622.1;gbkey=CDS;gene=Col11a2;product=collagen alpha-2(XI) chain isoform X1;protein_id=XP_006523622.1;extra_copy_number=0
CM058257.1	Liftoff	CDS	41858352	41858405	.	+	.	ID=cds-XP_006523622.1;Parent=rna-XM_006523559.5;Dbxref=GeneID:12815,GenBank:XP_006523622.1,MGI:MGI:88447;Name=XP_006523622.1;gbkey=CDS;gene=Col11a2;product=collagen alpha-2(XI) chain isoform X1;protein_id=XP_006523622.1;extra_copy_number=0
CM058257.1	Liftoff	CDS	41858486	41858539	.	+	.	ID=cds-XP_006523622.1;Parent=rna-XM_006523559.5;Dbxref=GeneID:12815,GenBank:XP_006523622.1,MGI:MGI:88447;Name=XP_006523622.1;gbkey=CDS;gene=Col11a2;product=collagen alpha-2(XI) chain isoform X1;protein_id=XP_006523622.1;extra_copy_number=0
CM058257.1	Liftoff	CDS	41858625	41858678	.	+	.	ID=cds-XP_006523622.1;Parent=rna-XM_006523559.5;Dbxref=GeneID:12815,GenBank:XP_006523622.1,MGI:MGI:88447;Name=XP_006523622.1;gbkey=CDS;gene=Col11a2;product=collagen alpha-2(XI) chain isoform X1;protein_id=XP_006523622.1;extra_copy_number=0
CM058257.1	Liftoff	CDS	41858847	41858900	.	+	.	ID=cds-XP_006523622.1;Parent=rna-XM_006523559.5;Dbxref=GeneID:12815,GenBank:XP_006523622.1,MGI:MGI:88447;Name=XP_006523622.1;gbkey=CDS;gene=Col11a2;product=collagen alpha-2(XI) chain isoform X1;protein_id=XP_006523622.1;extra_copy_number=0
CM058257.1	Liftoff	CDS	41859061	41859114	.	+	.	ID=cds-XP_006523622.1;Parent=rna-XM_006523559.5;Dbxref=GeneID:12815,GenBank:XP_006523622.1,MGI:MGI:88447;Name=XP_006523622.1;gbkey=CDS;gene=Col11a2;product=collagen alpha-2(XI) chain isoform X1;protein_id=XP_006523622.1;extra_copy_number=0
CM058257.1	Liftoff	CDS	41859208	41859252	.	+	.	ID=cds-XP_006523622.1;Parent=rna-XM_006523559.5;Dbxref=GeneID:12815,GenBank:XP_006523622.1,MGI:MGI:88447;Name=XP_006523622.1;gbkey=CDS;gene=Col11a2;product=collagen alpha-2(XI) chain isoform X1;protein_id=XP_006523622.1;extra_copy_number=0
CM058257.1	Liftoff	CDS	41859360	41859413	.	+	.	ID=cds-XP_006523622.1;Parent=rna-XM_006523559.5;Dbxref=GeneID:12815,GenBank:XP_006523622.1,MGI:MGI:88447;Name=XP_006523622.1;gbkey=CDS;gene=Col11a2;product=collagen alpha-2(XI) chain isoform X1;protein_id=XP_006523622.1;extra_copy_number=0
CM058257.1	Liftoff	CDS	41859841	41859885	.	+	.	ID=cds-XP_006523622.1;Parent=rna-XM_006523559.5;Dbxref=GeneID:12815,GenBank:XP_006523622.1,MGI:MGI:88447;Name=XP_006523622.1;gbkey=CDS;gene=Col11a2;product=collagen alpha-2(XI) chain isoform X1;protein_id=XP_006523622.1;extra_copy_number=0
CM058257.1	Liftoff	CDS	41860094	41860147	.	+	.	ID=cds-XP_006523622.1;Parent=rna-XM_006523559.5;Dbxref=GeneID:12815,GenBank:XP_006523622.1,MGI:MGI:88447;Name=XP_006523622.1;gbkey=CDS;gene=Col11a2;product=collagen alpha-2(XI) chain isoform X1;protein_id=XP_006523622.1;extra_copy_number=0
CM058257.1	Liftoff	CDS	41860313	41860357	.	+	.	ID=cds-XP_006523622.1;Parent=rna-XM_006523559.5;Dbxref=GeneID:12815,GenBank:XP_006523622.1,MGI:MGI:88447;Name=XP_006523622.1;gbkey=CDS;gene=Col11a2;product=collagen alpha-2(XI) chain isoform X1;protein_id=XP_006523622.1;extra_copy_number=0
CM058257.1	Liftoff	CDS	41860476	41860529	.	+	.	ID=cds-XP_006523622.1;Parent=rna-XM_006523559.5;Dbxref=GeneID:12815,GenBank:XP_006523622.1,MGI:MGI:88447;Name=XP_006523622.1;gbkey=CDS;gene=Col11a2;product=collagen alpha-2(XI) chain isoform X1;protein_id=XP_006523622.1;extra_copy_number=0
CM058257.1	Liftoff	CDS	41860773	41860817	.	+	.	ID=cds-XP_006523622.1;Parent=rna-XM_006523559.5;Dbxref=GeneID:12815,GenBank:XP_006523622.1,MGI:MGI:88447;Name=XP_006523622.1;gbkey=CDS;gene=Col11a2;product=collagen alpha-2(XI) chain isoform X1;protein_id=XP_006523622.1;extra_copy_number=0
CM058257.1	Liftoff	CDS	41861050	41861103	.	+	.	ID=cds-XP_006523622.1;Parent=rna-XM_006523559.5;Dbxref=GeneID:12815,GenBank:XP_006523622.1,MGI:MGI:88447;Name=XP_006523622.1;gbkey=CDS;gene=Col11a2;product=collagen alpha-2(XI) chain isoform X1;protein_id=XP_006523622.1;extra_copy_number=0
CM058257.1	Liftoff	CDS	41861205	41861249	.	+	.	ID=cds-XP_006523622.1;Parent=rna-XM_006523559.5;Dbxref=GeneID:12815,GenBank:XP_006523622.1,MGI:MGI:88447;Name=XP_006523622.1;gbkey=CDS;gene=Col11a2;product=collagen alpha-2(XI) chain isoform X1;protein_id=XP_006523622.1;extra_copy_number=0
CM058257.1	Liftoff	CDS	41861737	41861790	.	+	.	ID=cds-XP_006523622.1;Parent=rna-XM_006523559.5;Dbxref=GeneID:12815,GenBank:XP_006523622.1,MGI:MGI:88447;Name=XP_006523622.1;gbkey=CDS;gene=Col11a2;product=collagen alpha-2(XI) chain isoform X1;protein_id=XP_006523622.1;extra_copy_number=0
CM058257.1	Liftoff	CDS	41862118	41862225	.	+	.	ID=cds-XP_006523622.1;Parent=rna-XM_006523559.5;Dbxref=GeneID:12815,GenBank:XP_006523622.1,MGI:MGI:88447;Name=XP_006523622.1;gbkey=CDS;gene=Col11a2;product=collagen alpha-2(XI) chain isoform X1;protein_id=XP_006523622.1;extra_copy_number=0
CM058257.1	Liftoff	CDS	41862946	41862999	.	+	.	ID=cds-XP_006523622.1;Parent=rna-XM_006523559.5;Dbxref=GeneID:12815,GenBank:XP_006523622.1,MGI:MGI:88447;Name=XP_006523622.1;gbkey=CDS;gene=Col11a2;product=collagen alpha-2(XI) chain isoform X1;protein_id=XP_006523622.1;extra_copy_number=0
CM058257.1	Liftoff	CDS	41863294	41863347	.	+	.	ID=cds-XP_006523622.1;Parent=rna-XM_006523559.5;Dbxref=GeneID:12815,GenBank:XP_006523622.1,MGI:MGI:88447;Name=XP_006523622.1;gbkey=CDS;gene=Col11a2;product=collagen alpha-2(XI) chain isoform X1;protein_id=XP_006523622.1;extra_copy_number=0
CM058257.1	Liftoff	CDS	41863445	41863489	.	+	.	ID=cds-XP_006523622.1;Parent=rna-XM_006523559.5;Dbxref=GeneID:12815,GenBank:XP_006523622.1,MGI:MGI:88447;Name=XP_006523622.1;gbkey=CDS;gene=Col11a2;product=collagen alpha-2(XI) chain isoform X1;protein_id=XP_006523622.1;extra_copy_number=0
CM058257.1	Liftoff	CDS	41863780	41863833	.	+	.	ID=cds-XP_006523622.1;Parent=rna-XM_006523559.5;Dbxref=GeneID:12815,GenBank:XP_006523622.1,MGI:MGI:88447;Name=XP_006523622.1;gbkey=CDS;gene=Col11a2;product=collagen alpha-2(XI) chain isoform X1;protein_id=XP_006523622.1;extra_copy_number=0
CM058257.1	Liftoff	CDS	41863967	41864011	.	+	.	ID=cds-XP_006523622.1;Parent=rna-XM_006523559.5;Dbxref=GeneID:12815,GenBank:XP_006523622.1,MGI:MGI:88447;Name=XP_006523622.1;gbkey=CDS;gene=Col11a2;product=collagen alpha-2(XI) chain isoform X1;protein_id=XP_006523622.1;extra_copy_number=0
CM058257.1	Liftoff	CDS	41864113	41864166	.	+	.	ID=cds-XP_006523622.1;Parent=rna-XM_006523559.5;Dbxref=GeneID:12815,GenBank:XP_006523622.1,MGI:MGI:88447;Name=XP_006523622.1;gbkey=CDS;gene=Col11a2;product=collagen alpha-2(XI) chain isoform X1;protein_id=XP_006523622.1;extra_copy_number=0
CM058257.1	Liftoff	CDS	41864262	41864315	.	+	.	ID=cds-XP_006523622.1;Parent=rna-XM_006523559.5;Dbxref=GeneID:12815,GenBank:XP_006523622.1,MGI:MGI:88447;Name=XP_006523622.1;gbkey=CDS;gene=Col11a2;product=collagen alpha-2(XI) chain isoform X1;protein_id=XP_006523622.1;extra_copy_number=0
CM058257.1	Liftoff	CDS	41864478	41864531	.	+	.	ID=cds-XP_006523622.1;Parent=rna-XM_006523559.5;Dbxref=GeneID:12815,GenBank:XP_006523622.1,MGI:MGI:88447;Name=XP_006523622.1;gbkey=CDS;gene=Col11a2;product=collagen alpha-2(XI) chain isoform X1;protein_id=XP_006523622.1;extra_copy_number=0
CM058257.1	Liftoff	CDS	41864906	41865013	.	+	.	ID=cds-XP_006523622.1;Parent=rna-XM_006523559.5;Dbxref=GeneID:12815,GenBank:XP_006523622.1,MGI:MGI:88447;Name=XP_006523622.1;gbkey=CDS;gene=Col11a2;product=collagen alpha-2(XI) chain isoform X1;protein_id=XP_006523622.1;extra_copy_number=0
CM058257.1	Liftoff	CDS	41865134	41865223	.	+	.	ID=cds-XP_006523622.1;Parent=rna-XM_006523559.5;Dbxref=GeneID:12815,GenBank:XP_006523622.1,MGI:MGI:88447;Name=XP_006523622.1;gbkey=CDS;gene=Col11a2;product=collagen alpha-2(XI) chain isoform X1;protein_id=XP_006523622.1;extra_copy_number=0
CM058257.1	Liftoff	CDS	41865412	41865465	.	+	.	ID=cds-XP_006523622.1;Parent=rna-XM_006523559.5;Dbxref=GeneID:12815,GenBank:XP_006523622.1,MGI:MGI:88447;Name=XP_006523622.1;gbkey=CDS;gene=Col11a2;product=collagen alpha-2(XI) chain isoform X1;protein_id=XP_006523622.1;extra_copy_number=0
CM058257.1	Liftoff	CDS	41865681	41865788	.	+	.	ID=cds-XP_006523622.1;Parent=rna-XM_006523559.5;Dbxref=GeneID:12815,GenBank:XP_006523622.1,MGI:MGI:88447;Name=XP_006523622.1;gbkey=CDS;gene=Col11a2;product=collagen alpha-2(XI) chain isoform X1;protein_id=XP_006523622.1;extra_copy_number=0
CM058257.1	Liftoff	CDS	41865921	41866028	.	+	.	ID=cds-XP_006523622.1;Parent=rna-XM_006523559.5;Dbxref=GeneID:12815,GenBank:XP_006523622.1,MGI:MGI:88447;Name=XP_006523622.1;gbkey=CDS;gene=Col11a2;product=collagen alpha-2(XI) chain isoform X1;protein_id=XP_006523622.1;extra_copy_number=0
CM058257.1	Liftoff	CDS	41866149	41866202	.	+	.	ID=cds-XP_006523622.1;Parent=rna-XM_006523559.5;Dbxref=GeneID:12815,GenBank:XP_006523622.1,MGI:MGI:88447;Name=XP_006523622.1;gbkey=CDS;gene=Col11a2;product=collagen alpha-2(XI) chain isoform X1;protein_id=XP_006523622.1;extra_copy_number=0
CM058257.1	Liftoff	CDS	41866326	41866379	.	+	.	ID=cds-XP_006523622.1;Parent=rna-XM_006523559.5;Dbxref=GeneID:12815,GenBank:XP_006523622.1,MGI:MGI:88447;Name=XP_006523622.1;gbkey=CDS;gene=Col11a2;product=collagen alpha-2(XI) chain isoform X1;protein_id=XP_006523622.1;extra_copy_number=0
CM058257.1	Liftoff	CDS	41866535	41866642	.	+	.	ID=cds-XP_006523622.1;Parent=rna-XM_006523559.5;Dbxref=GeneID:12815,GenBank:XP_006523622.1,MGI:MGI:88447;Name=XP_006523622.1;gbkey=CDS;gene=Col11a2;product=collagen alpha-2(XI) chain isoform X1;protein_id=XP_006523622.1;extra_copy_number=0
CM058257.1	Liftoff	CDS	41866787	41866840	.	+	.	ID=cds-XP_006523622.1;Parent=rna-XM_006523559.5;Dbxref=GeneID:12815,GenBank:XP_006523622.1,MGI:MGI:88447;Name=XP_006523622.1;gbkey=CDS;gene=Col11a2;product=collagen alpha-2(XI) chain isoform X1;protein_id=XP_006523622.1;extra_copy_number=0
CM058257.1	Liftoff	CDS	41867058	41867111	.	+	.	ID=cds-XP_006523622.1;Parent=rna-XM_006523559.5;Dbxref=GeneID:12815,GenBank:XP_006523622.1,MGI:MGI:88447;Name=XP_006523622.1;gbkey=CDS;gene=Col11a2;product=collagen alpha-2(XI) chain isoform X1;protein_id=XP_006523622.1;extra_copy_number=0
CM058257.1	Liftoff	CDS	41867255	41867308	.	+	.	ID=cds-XP_006523622.1;Parent=rna-XM_006523559.5;Dbxref=GeneID:12815,GenBank:XP_006523622.1,MGI:MGI:88447;Name=XP_006523622.1;gbkey=CDS;gene=Col11a2;product=collagen alpha-2(XI) chain isoform X1;protein_id=XP_006523622.1;extra_copy_number=0
CM058257.1	Liftoff	CDS	41867435	41867488	.	+	.	ID=cds-XP_006523622.1;Parent=rna-XM_006523559.5;Dbxref=GeneID:12815,GenBank:XP_006523622.1,MGI:MGI:88447;Name=XP_006523622.1;gbkey=CDS;gene=Col11a2;product=collagen alpha-2(XI) chain isoform X1;protein_id=XP_006523622.1;extra_copy_number=0
CM058257.1	Liftoff	CDS	41867696	41867803	.	+	.	ID=cds-XP_006523622.1;Parent=rna-XM_006523559.5;Dbxref=GeneID:12815,GenBank:XP_006523622.1,MGI:MGI:88447;Name=XP_006523622.1;gbkey=CDS;gene=Col11a2;product=collagen alpha-2(XI) chain isoform X1;protein_id=XP_006523622.1;extra_copy_number=0
CM058257.1	Liftoff	CDS	41868075	41868128	.	+	.	ID=cds-XP_006523622.1;Parent=rna-XM_006523559.5;Dbxref=GeneID:12815,GenBank:XP_006523622.1,MGI:MGI:88447;Name=XP_006523622.1;gbkey=CDS;gene=Col11a2;product=collagen alpha-2(XI) chain isoform X1;protein_id=XP_006523622.1;extra_copy_number=0
CM058257.1	Liftoff	CDS	41868320	41868373	.	+	.	ID=cds-XP_006523622.1;Parent=rna-XM_006523559.5;Dbxref=GeneID:12815,GenBank:XP_006523622.1,MGI:MGI:88447;Name=XP_006523622.1;gbkey=CDS;gene=Col11a2;product=collagen alpha-2(XI) chain isoform X1;protein_id=XP_006523622.1;extra_copy_number=0
CM058257.1	Liftoff	CDS	41868465	41868518	.	+	.	ID=cds-XP_006523622.1;Parent=rna-XM_006523559.5;Dbxref=GeneID:12815,GenBank:XP_006523622.1,MGI:MGI:88447;Name=XP_006523622.1;gbkey=CDS;gene=Col11a2;product=collagen alpha-2(XI) chain isoform X1;protein_id=XP_006523622.1;extra_copy_number=0
CM058257.1	Liftoff	CDS	41869072	41869125	.	+	.	ID=cds-XP_006523622.1;Parent=rna-XM_006523559.5;Dbxref=GeneID:12815,GenBank:XP_006523622.1,MGI:MGI:88447;Name=XP_006523622.1;gbkey=CDS;gene=Col11a2;product=collagen alpha-2(XI) chain isoform X1;protein_id=XP_006523622.1;extra_copy_number=0
CM058257.1	Liftoff	CDS	41869312	41869419	.	+	.	ID=cds-XP_006523622.1;Parent=rna-XM_006523559.5;Dbxref=GeneID:12815,GenBank:XP_006523622.1,MGI:MGI:88447;Name=XP_006523622.1;gbkey=CDS;gene=Col11a2;product=collagen alpha-2(XI) chain isoform X1;protein_id=XP_006523622.1;extra_copy_number=0
CM058257.1	Liftoff	CDS	41869523	41869576	.	+	.	ID=cds-XP_006523622.1;Parent=rna-XM_006523559.5;Dbxref=GeneID:12815,GenBank:XP_006523622.1,MGI:MGI:88447;Name=XP_006523622.1;gbkey=CDS;gene=Col11a2;product=collagen alpha-2(XI) chain isoform X1;protein_id=XP_006523622.1;extra_copy_number=0
CM058257.1	Liftoff	CDS	41869693	41869746	.	+	.	ID=cds-XP_006523622.1;Parent=rna-XM_006523559.5;Dbxref=GeneID:12815,GenBank:XP_006523622.1,MGI:MGI:88447;Name=XP_006523622.1;gbkey=CDS;gene=Col11a2;product=collagen alpha-2(XI) chain isoform X1;protein_id=XP_006523622.1;extra_copy_number=0
CM058257.1	Liftoff	CDS	41869964	41870071	.	+	.	ID=cds-XP_006523622.1;Parent=rna-XM_006523559.5;Dbxref=GeneID:12815,GenBank:XP_006523622.1,MGI:MGI:88447;Name=XP_006523622.1;gbkey=CDS;gene=Col11a2;product=collagen alpha-2(XI) chain isoform X1;protein_id=XP_006523622.1;extra_copy_number=0
CM058257.1	Liftoff	CDS	41870260	41870313	.	+	.	ID=cds-XP_006523622.1;Parent=rna-XM_006523559.5;Dbxref=GeneID:12815,GenBank:XP_006523622.1,MGI:MGI:88447;Name=XP_006523622.1;gbkey=CDS;gene=Col11a2;product=collagen alpha-2(XI) chain isoform X1;protein_id=XP_006523622.1;extra_copy_number=0
CM058257.1	Liftoff	CDS	41870487	41870522	.	+	.	ID=cds-XP_006523622.1;Parent=rna-XM_006523559.5;Dbxref=GeneID:12815,GenBank:XP_006523622.1,MGI:MGI:88447;Name=XP_006523622.1;gbkey=CDS;gene=Col11a2;product=collagen alpha-2(XI) chain isoform X1;protein_id=XP_006523622.1;extra_copy_number=0
CM058257.1	Liftoff	CDS	41870718	41870771	.	+	.	ID=cds-XP_006523622.1;Parent=rna-XM_006523559.5;Dbxref=GeneID:12815,GenBank:XP_006523622.1,MGI:MGI:88447;Name=XP_006523622.1;gbkey=CDS;gene=Col11a2;product=collagen alpha-2(XI) chain isoform X1;protein_id=XP_006523622.1;extra_copy_number=0
CM058257.1	Liftoff	CDS	41870878	41871145	.	+	.	ID=cds-XP_006523622.1;Parent=rna-XM_006523559.5;Dbxref=GeneID:12815,GenBank:XP_006523622.1,MGI:MGI:88447;Name=XP_006523622.1;gbkey=CDS;gene=Col11a2;product=collagen alpha-2(XI) chain isoform X1;protein_id=XP_006523622.1;extra_copy_number=0
CM058257.1	Liftoff	CDS	41871585	41871697	.	+	.	ID=cds-XP_006523622.1;Parent=rna-XM_006523559.5;Dbxref=GeneID:12815,GenBank:XP_006523622.1,MGI:MGI:88447;Name=XP_006523622.1;gbkey=CDS;gene=Col11a2;product=collagen alpha-2(XI) chain isoform X1;protein_id=XP_006523622.1;extra_copy_number=0
CM058257.1	Liftoff	CDS	41871860	41872066	.	+	.	ID=cds-XP_006523622.1;Parent=rna-XM_006523559.5;Dbxref=GeneID:12815,GenBank:XP_006523622.1,MGI:MGI:88447;Name=XP_006523622.1;gbkey=CDS;gene=Col11a2;product=collagen alpha-2(XI) chain isoform X1;protein_id=XP_006523622.1;extra_copy_number=0
CM058257.1	Liftoff	CDS	41872524	41872664	.	+	.	ID=cds-XP_006523622.1;Parent=rna-XM_006523559.5;Dbxref=GeneID:12815,GenBank:XP_006523622.1,MGI:MGI:88447;Name=XP_006523622.1;gbkey=CDS;gene=Col11a2;product=collagen alpha-2(XI) chain isoform X1;protein_id=XP_006523622.1;extra_copy_number=0
CM058257.1	Liftoff	mRNA	41845456	41873540	.	+	.	ID=rna-XM_006523560.5;Parent=gene-Col11a2;Dbxref=GeneID:12815,GenBank:XM_006523560.5,MGI:MGI:88447;Name=XM_006523560.5;gbkey=mRNA;gene=Col11a2;model_evidence=Supporting evidence includes similarity to: 65 ESTs%2C 3 Proteins%2C 113 long SRA reads%2C and 100%25 coverage of the annotated genomic feature by RNAseq alignments%2C including 5 samples with support for all annotated introns;product=collagen%2C type XI%2C alpha 2%2C transcript variant X2;transcript_id=XM_006523560.5;matches_ref_protein=False;valid_ORF=True;extra_copy_number=0
CM058257.1	Liftoff	exon	41845456	41846704	.	+	.	ID=exon-XM_006523560.5-1;Parent=rna-XM_006523560.5;Dbxref=GeneID:12815,GenBank:XM_006523560.5,MGI:MGI:88447;gbkey=mRNA;gene=Col11a2;product=collagen%2C type XI%2C alpha 2%2C transcript variant X2;transcript_id=XM_006523560.5;extra_copy_number=0
CM058257.1	Liftoff	exon	41849132	41849281	.	+	.	ID=exon-XM_006523560.5-2;Parent=rna-XM_006523560.5;Dbxref=GeneID:12815,GenBank:XM_006523560.5,MGI:MGI:88447;gbkey=mRNA;gene=Col11a2;product=collagen%2C type XI%2C alpha 2%2C transcript variant X2;transcript_id=XM_006523560.5;extra_copy_number=0
CM058257.1	Liftoff	exon	41849373	41849583	.	+	.	ID=exon-XM_006523560.5-3;Parent=rna-XM_006523560.5;Dbxref=GeneID:12815,GenBank:XM_006523560.5,MGI:MGI:88447;gbkey=mRNA;gene=Col11a2;product=collagen%2C type XI%2C alpha 2%2C transcript variant X2;transcript_id=XM_006523560.5;extra_copy_number=0
CM058257.1	Liftoff	exon	41850199	41850361	.	+	.	ID=exon-XM_006523560.5-4;Parent=rna-XM_006523560.5;Dbxref=GeneID:12815,GenBank:XM_006523560.5,MGI:MGI:88447;gbkey=mRNA;gene=Col11a2;product=collagen%2C type XI%2C alpha 2%2C transcript variant X2;transcript_id=XM_006523560.5;extra_copy_number=0
CM058257.1	Liftoff	exon	41851782	41851973	.	+	.	ID=exon-XM_006523560.5-5;Parent=rna-XM_006523560.5;Dbxref=GeneID:12815,GenBank:XM_006523560.5,MGI:MGI:88447;gbkey=mRNA;gene=Col11a2;product=collagen%2C type XI%2C alpha 2%2C transcript variant X2;transcript_id=XM_006523560.5;extra_copy_number=0
CM058257.1	Liftoff	exon	41852721	41852798	.	+	.	ID=exon-XM_006523560.5-6;Parent=rna-XM_006523560.5;Dbxref=GeneID:12815,GenBank:XM_006523560.5,MGI:MGI:88447;gbkey=mRNA;gene=Col11a2;product=collagen%2C type XI%2C alpha 2%2C transcript variant X2;transcript_id=XM_006523560.5;extra_copy_number=0
CM058257.1	Liftoff	exon	41852940	41853191	.	+	.	ID=exon-XM_006523560.5-7;Parent=rna-XM_006523560.5;Dbxref=GeneID:12815,GenBank:XM_006523560.5,MGI:MGI:88447;gbkey=mRNA;gene=Col11a2;product=collagen%2C type XI%2C alpha 2%2C transcript variant X2;transcript_id=XM_006523560.5;extra_copy_number=0
CM058257.1	Liftoff	exon	41854048	41854227	.	+	.	ID=exon-XM_006523560.5-8;Parent=rna-XM_006523560.5;Dbxref=GeneID:12815,GenBank:XM_006523560.5,MGI:MGI:88447;gbkey=mRNA;gene=Col11a2;product=collagen%2C type XI%2C alpha 2%2C transcript variant X2;transcript_id=XM_006523560.5;extra_copy_number=0
CM058257.1	Liftoff	exon	41856515	41856574	.	+	.	ID=exon-XM_006523560.5-9;Parent=rna-XM_006523560.5;Dbxref=GeneID:12815,GenBank:XM_006523560.5,MGI:MGI:88447;gbkey=mRNA;gene=Col11a2;product=collagen%2C type XI%2C alpha 2%2C transcript variant X2;transcript_id=XM_006523560.5;extra_copy_number=0
CM058257.1	Liftoff	exon	41856685	41856726	.	+	.	ID=exon-XM_006523560.5-10;Parent=rna-XM_006523560.5;Dbxref=GeneID:12815,GenBank:XM_006523560.5,MGI:MGI:88447;gbkey=mRNA;gene=Col11a2;product=collagen%2C type XI%2C alpha 2%2C transcript variant X2;transcript_id=XM_006523560.5;extra_copy_number=0
CM058257.1	Liftoff	exon	41856937	41856999	.	+	.	ID=exon-XM_006523560.5-11;Parent=rna-XM_006523560.5;Dbxref=GeneID:12815,GenBank:XM_006523560.5,MGI:MGI:88447;gbkey=mRNA;gene=Col11a2;product=collagen%2C type XI%2C alpha 2%2C transcript variant X2;transcript_id=XM_006523560.5;extra_copy_number=0
CM058257.1	Liftoff	exon	41857309	41857383	.	+	.	ID=exon-XM_006523560.5-12;Parent=rna-XM_006523560.5;Dbxref=GeneID:12815,GenBank:XM_006523560.5,MGI:MGI:88447;gbkey=mRNA;gene=Col11a2;product=collagen%2C type XI%2C alpha 2%2C transcript variant X2;transcript_id=XM_006523560.5;extra_copy_number=0
CM058257.1	Liftoff	exon	41857844	41857930	.	+	.	ID=exon-XM_006523560.5-13;Parent=rna-XM_006523560.5;Dbxref=GeneID:12815,GenBank:XM_006523560.5,MGI:MGI:88447;gbkey=mRNA;gene=Col11a2;product=collagen%2C type XI%2C alpha 2%2C transcript variant X2;transcript_id=XM_006523560.5;extra_copy_number=0
CM058257.1	Liftoff	exon	41858134	41858190	.	+	.	ID=exon-XM_006523560.5-14;Parent=rna-XM_006523560.5;Dbxref=GeneID:12815,GenBank:XM_006523560.5,MGI:MGI:88447;gbkey=mRNA;gene=Col11a2;product=collagen%2C type XI%2C alpha 2%2C transcript variant X2;transcript_id=XM_006523560.5;extra_copy_number=0
CM058257.1	Liftoff	exon	41858352	41858405	.	+	.	ID=exon-XM_006523560.5-15;Parent=rna-XM_006523560.5;Dbxref=GeneID:12815,GenBank:XM_006523560.5,MGI:MGI:88447;gbkey=mRNA;gene=Col11a2;product=collagen%2C type XI%2C alpha 2%2C transcript variant X2;transcript_id=XM_006523560.5;extra_copy_number=0
CM058257.1	Liftoff	exon	41858486	41858539	.	+	.	ID=exon-XM_006523560.5-16;Parent=rna-XM_006523560.5;Dbxref=GeneID:12815,GenBank:XM_006523560.5,MGI:MGI:88447;gbkey=mRNA;gene=Col11a2;product=collagen%2C type XI%2C alpha 2%2C transcript variant X2;transcript_id=XM_006523560.5;extra_copy_number=0
CM058257.1	Liftoff	exon	41858625	41858678	.	+	.	ID=exon-XM_006523560.5-17;Parent=rna-XM_006523560.5;Dbxref=GeneID:12815,GenBank:XM_006523560.5,MGI:MGI:88447;gbkey=mRNA;gene=Col11a2;product=collagen%2C type XI%2C alpha 2%2C transcript variant X2;transcript_id=XM_006523560.5;extra_copy_number=0
CM058257.1	Liftoff	exon	41858847	41858900	.	+	.	ID=exon-XM_006523560.5-18;Parent=rna-XM_006523560.5;Dbxref=GeneID:12815,GenBank:XM_006523560.5,MGI:MGI:88447;gbkey=mRNA;gene=Col11a2;product=collagen%2C type XI%2C alpha 2%2C transcript variant X2;transcript_id=XM_006523560.5;extra_copy_number=0
CM058257.1	Liftoff	exon	41859061	41859114	.	+	.	ID=exon-XM_006523560.5-19;Parent=rna-XM_006523560.5;Dbxref=GeneID:12815,GenBank:XM_006523560.5,MGI:MGI:88447;gbkey=mRNA;gene=Col11a2;product=collagen%2C type XI%2C alpha 2%2C transcript variant X2;transcript_id=XM_006523560.5;extra_copy_number=0
CM058257.1	Liftoff	exon	41859208	41859252	.	+	.	ID=exon-XM_006523560.5-20;Parent=rna-XM_006523560.5;Dbxref=GeneID:12815,GenBank:XM_006523560.5,MGI:MGI:88447;gbkey=mRNA;gene=Col11a2;product=collagen%2C type XI%2C alpha 2%2C transcript variant X2;transcript_id=XM_006523560.5;extra_copy_number=0
CM058257.1	Liftoff	exon	41859360	41859413	.	+	.	ID=exon-XM_006523560.5-21;Parent=rna-XM_006523560.5;Dbxref=GeneID:12815,GenBank:XM_006523560.5,MGI:MGI:88447;gbkey=mRNA;gene=Col11a2;product=collagen%2C type XI%2C alpha 2%2C transcript variant X2;transcript_id=XM_006523560.5;extra_copy_number=0
CM058257.1	Liftoff	exon	41859841	41859885	.	+	.	ID=exon-XM_006523560.5-22;Parent=rna-XM_006523560.5;Dbxref=GeneID:12815,GenBank:XM_006523560.5,MGI:MGI:88447;gbkey=mRNA;gene=Col11a2;product=collagen%2C type XI%2C alpha 2%2C transcript variant X2;transcript_id=XM_006523560.5;extra_copy_number=0
CM058257.1	Liftoff	exon	41860094	41860147	.	+	.	ID=exon-XM_006523560.5-23;Parent=rna-XM_006523560.5;Dbxref=GeneID:12815,GenBank:XM_006523560.5,MGI:MGI:88447;gbkey=mRNA;gene=Col11a2;product=collagen%2C type XI%2C alpha 2%2C transcript variant X2;transcript_id=XM_006523560.5;extra_copy_number=0
CM058257.1	Liftoff	exon	41860313	41860357	.	+	.	ID=exon-XM_006523560.5-24;Parent=rna-XM_006523560.5;Dbxref=GeneID:12815,GenBank:XM_006523560.5,MGI:MGI:88447;gbkey=mRNA;gene=Col11a2;product=collagen%2C type XI%2C alpha 2%2C transcript variant X2;transcript_id=XM_006523560.5;extra_copy_number=0
CM058257.1	Liftoff	exon	41860476	41860529	.	+	.	ID=exon-XM_006523560.5-25;Parent=rna-XM_006523560.5;Dbxref=GeneID:12815,GenBank:XM_006523560.5,MGI:MGI:88447;gbkey=mRNA;gene=Col11a2;product=collagen%2C type XI%2C alpha 2%2C transcript variant X2;transcript_id=XM_006523560.5;extra_copy_number=0
CM058257.1	Liftoff	exon	41860773	41860817	.	+	.	ID=exon-XM_006523560.5-26;Parent=rna-XM_006523560.5;Dbxref=GeneID:12815,GenBank:XM_006523560.5,MGI:MGI:88447;gbkey=mRNA;gene=Col11a2;product=collagen%2C type XI%2C alpha 2%2C transcript variant X2;transcript_id=XM_006523560.5;extra_copy_number=0
CM058257.1	Liftoff	exon	41861050	41861103	.	+	.	ID=exon-XM_006523560.5-27;Parent=rna-XM_006523560.5;Dbxref=GeneID:12815,GenBank:XM_006523560.5,MGI:MGI:88447;gbkey=mRNA;gene=Col11a2;product=collagen%2C type XI%2C alpha 2%2C transcript variant X2;transcript_id=XM_006523560.5;extra_copy_number=0
CM058257.1	Liftoff	exon	41861205	41861249	.	+	.	ID=exon-XM_006523560.5-28;Parent=rna-XM_006523560.5;Dbxref=GeneID:12815,GenBank:XM_006523560.5,MGI:MGI:88447;gbkey=mRNA;gene=Col11a2;product=collagen%2C type XI%2C alpha 2%2C transcript variant X2;transcript_id=XM_006523560.5;extra_copy_number=0
CM058257.1	Liftoff	exon	41861737	41861790	.	+	.	ID=exon-XM_006523560.5-29;Parent=rna-XM_006523560.5;Dbxref=GeneID:12815,GenBank:XM_006523560.5,MGI:MGI:88447;gbkey=mRNA;gene=Col11a2;product=collagen%2C type XI%2C alpha 2%2C transcript variant X2;transcript_id=XM_006523560.5;extra_copy_number=0
CM058257.1	Liftoff	exon	41862118	41862225	.	+	.	ID=exon-XM_006523560.5-30;Parent=rna-XM_006523560.5;Dbxref=GeneID:12815,GenBank:XM_006523560.5,MGI:MGI:88447;gbkey=mRNA;gene=Col11a2;product=collagen%2C type XI%2C alpha 2%2C transcript variant X2;transcript_id=XM_006523560.5;extra_copy_number=0
CM058257.1	Liftoff	exon	41862946	41862999	.	+	.	ID=exon-XM_006523560.5-31;Parent=rna-XM_006523560.5;Dbxref=GeneID:12815,GenBank:XM_006523560.5,MGI:MGI:88447;gbkey=mRNA;gene=Col11a2;product=collagen%2C type XI%2C alpha 2%2C transcript variant X2;transcript_id=XM_006523560.5;extra_copy_number=0
CM058257.1	Liftoff	exon	41863294	41863347	.	+	.	ID=exon-XM_006523560.5-32;Parent=rna-XM_006523560.5;Dbxref=GeneID:12815,GenBank:XM_006523560.5,MGI:MGI:88447;gbkey=mRNA;gene=Col11a2;product=collagen%2C type XI%2C alpha 2%2C transcript variant X2;transcript_id=XM_006523560.5;extra_copy_number=0
CM058257.1	Liftoff	exon	41863445	41863489	.	+	.	ID=exon-XM_006523560.5-33;Parent=rna-XM_006523560.5;Dbxref=GeneID:12815,GenBank:XM_006523560.5,MGI:MGI:88447;gbkey=mRNA;gene=Col11a2;product=collagen%2C type XI%2C alpha 2%2C transcript variant X2;transcript_id=XM_006523560.5;extra_copy_number=0
CM058257.1	Liftoff	exon	41863780	41863833	.	+	.	ID=exon-XM_006523560.5-34;Parent=rna-XM_006523560.5;Dbxref=GeneID:12815,GenBank:XM_006523560.5,MGI:MGI:88447;gbkey=mRNA;gene=Col11a2;product=collagen%2C type XI%2C alpha 2%2C transcript variant X2;transcript_id=XM_006523560.5;extra_copy_number=0
CM058257.1	Liftoff	exon	41863967	41864011	.	+	.	ID=exon-XM_006523560.5-35;Parent=rna-XM_006523560.5;Dbxref=GeneID:12815,GenBank:XM_006523560.5,MGI:MGI:88447;gbkey=mRNA;gene=Col11a2;product=collagen%2C type XI%2C alpha 2%2C transcript variant X2;transcript_id=XM_006523560.5;extra_copy_number=0
CM058257.1	Liftoff	exon	41864113	41864166	.	+	.	ID=exon-XM_006523560.5-36;Parent=rna-XM_006523560.5;Dbxref=GeneID:12815,GenBank:XM_006523560.5,MGI:MGI:88447;gbkey=mRNA;gene=Col11a2;product=collagen%2C type XI%2C alpha 2%2C transcript variant X2;transcript_id=XM_006523560.5;extra_copy_number=0
CM058257.1	Liftoff	exon	41864262	41864315	.	+	.	ID=exon-XM_006523560.5-37;Parent=rna-XM_006523560.5;Dbxref=GeneID:12815,GenBank:XM_006523560.5,MGI:MGI:88447;gbkey=mRNA;gene=Col11a2;product=collagen%2C type XI%2C alpha 2%2C transcript variant X2;transcript_id=XM_006523560.5;extra_copy_number=0
CM058257.1	Liftoff	exon	41864478	41864531	.	+	.	ID=exon-XM_006523560.5-38;Parent=rna-XM_006523560.5;Dbxref=GeneID:12815,GenBank:XM_006523560.5,MGI:MGI:88447;gbkey=mRNA;gene=Col11a2;product=collagen%2C type XI%2C alpha 2%2C transcript variant X2;transcript_id=XM_006523560.5;extra_copy_number=0
CM058257.1	Liftoff	exon	41864906	41865013	.	+	.	ID=exon-XM_006523560.5-39;Parent=rna-XM_006523560.5;Dbxref=GeneID:12815,GenBank:XM_006523560.5,MGI:MGI:88447;gbkey=mRNA;gene=Col11a2;product=collagen%2C type XI%2C alpha 2%2C transcript variant X2;transcript_id=XM_006523560.5;extra_copy_number=0
CM058257.1	Liftoff	exon	41865134	41865223	.	+	.	ID=exon-XM_006523560.5-40;Parent=rna-XM_006523560.5;Dbxref=GeneID:12815,GenBank:XM_006523560.5,MGI:MGI:88447;gbkey=mRNA;gene=Col11a2;product=collagen%2C type XI%2C alpha 2%2C transcript variant X2;transcript_id=XM_006523560.5;extra_copy_number=0
CM058257.1	Liftoff	exon	41865412	41865465	.	+	.	ID=exon-XM_006523560.5-41;Parent=rna-XM_006523560.5;Dbxref=GeneID:12815,GenBank:XM_006523560.5,MGI:MGI:88447;gbkey=mRNA;gene=Col11a2;product=collagen%2C type XI%2C alpha 2%2C transcript variant X2;transcript_id=XM_006523560.5;extra_copy_number=0
CM058257.1	Liftoff	exon	41865681	41865788	.	+	.	ID=exon-XM_006523560.5-42;Parent=rna-XM_006523560.5;Dbxref=GeneID:12815,GenBank:XM_006523560.5,MGI:MGI:88447;gbkey=mRNA;gene=Col11a2;product=collagen%2C type XI%2C alpha 2%2C transcript variant X2;transcript_id=XM_006523560.5;extra_copy_number=0
CM058257.1	Liftoff	exon	41865921	41866028	.	+	.	ID=exon-XM_006523560.5-43;Parent=rna-XM_006523560.5;Dbxref=GeneID:12815,GenBank:XM_006523560.5,MGI:MGI:88447;gbkey=mRNA;gene=Col11a2;product=collagen%2C type XI%2C alpha 2%2C transcript variant X2;transcript_id=XM_006523560.5;extra_copy_number=0
CM058257.1	Liftoff	exon	41866149	41866202	.	+	.	ID=exon-XM_006523560.5-44;Parent=rna-XM_006523560.5;Dbxref=GeneID:12815,GenBank:XM_006523560.5,MGI:MGI:88447;gbkey=mRNA;gene=Col11a2;product=collagen%2C type XI%2C alpha 2%2C transcript variant X2;transcript_id=XM_006523560.5;extra_copy_number=0
CM058257.1	Liftoff	exon	41866326	41866379	.	+	.	ID=exon-XM_006523560.5-45;Parent=rna-XM_006523560.5;Dbxref=GeneID:12815,GenBank:XM_006523560.5,MGI:MGI:88447;gbkey=mRNA;gene=Col11a2;product=collagen%2C type XI%2C alpha 2%2C transcript variant X2;transcript_id=XM_006523560.5;extra_copy_number=0
CM058257.1	Liftoff	exon	41866535	41866642	.	+	.	ID=exon-XM_006523560.5-46;Parent=rna-XM_006523560.5;Dbxref=GeneID:12815,GenBank:XM_006523560.5,MGI:MGI:88447;gbkey=mRNA;gene=Col11a2;product=collagen%2C type XI%2C alpha 2%2C transcript variant X2;transcript_id=XM_006523560.5;extra_copy_number=0
CM058257.1	Liftoff	exon	41866787	41866840	.	+	.	ID=exon-XM_006523560.5-47;Parent=rna-XM_006523560.5;Dbxref=GeneID:12815,GenBank:XM_006523560.5,MGI:MGI:88447;gbkey=mRNA;gene=Col11a2;product=collagen%2C type XI%2C alpha 2%2C transcript variant X2;transcript_id=XM_006523560.5;extra_copy_number=0
CM058257.1	Liftoff	exon	41867058	41867111	.	+	.	ID=exon-XM_006523560.5-48;Parent=rna-XM_006523560.5;Dbxref=GeneID:12815,GenBank:XM_006523560.5,MGI:MGI:88447;gbkey=mRNA;gene=Col11a2;product=collagen%2C type XI%2C alpha 2%2C transcript variant X2;transcript_id=XM_006523560.5;extra_copy_number=0
CM058257.1	Liftoff	exon	41867255	41867308	.	+	.	ID=exon-XM_006523560.5-49;Parent=rna-XM_006523560.5;Dbxref=GeneID:12815,GenBank:XM_006523560.5,MGI:MGI:88447;gbkey=mRNA;gene=Col11a2;product=collagen%2C type XI%2C alpha 2%2C transcript variant X2;transcript_id=XM_006523560.5;extra_copy_number=0
CM058257.1	Liftoff	exon	41867435	41867488	.	+	.	ID=exon-XM_006523560.5-50;Parent=rna-XM_006523560.5;Dbxref=GeneID:12815,GenBank:XM_006523560.5,MGI:MGI:88447;gbkey=mRNA;gene=Col11a2;product=collagen%2C type XI%2C alpha 2%2C transcript variant X2;transcript_id=XM_006523560.5;extra_copy_number=0
CM058257.1	Liftoff	exon	41867696	41867803	.	+	.	ID=exon-XM_006523560.5-51;Parent=rna-XM_006523560.5;Dbxref=GeneID:12815,GenBank:XM_006523560.5,MGI:MGI:88447;gbkey=mRNA;gene=Col11a2;product=collagen%2C type XI%2C alpha 2%2C transcript variant X2;transcript_id=XM_006523560.5;extra_copy_number=0
CM058257.1	Liftoff	exon	41868075	41868128	.	+	.	ID=exon-XM_006523560.5-52;Parent=rna-XM_006523560.5;Dbxref=GeneID:12815,GenBank:XM_006523560.5,MGI:MGI:88447;gbkey=mRNA;gene=Col11a2;product=collagen%2C type XI%2C alpha 2%2C transcript variant X2;transcript_id=XM_006523560.5;extra_copy_number=0
CM058257.1	Liftoff	exon	41868320	41868373	.	+	.	ID=exon-XM_006523560.5-53;Parent=rna-XM_006523560.5;Dbxref=GeneID:12815,GenBank:XM_006523560.5,MGI:MGI:88447;gbkey=mRNA;gene=Col11a2;product=collagen%2C type XI%2C alpha 2%2C transcript variant X2;transcript_id=XM_006523560.5;extra_copy_number=0
CM058257.1	Liftoff	exon	41868465	41868518	.	+	.	ID=exon-XM_006523560.5-54;Parent=rna-XM_006523560.5;Dbxref=GeneID:12815,GenBank:XM_006523560.5,MGI:MGI:88447;gbkey=mRNA;gene=Col11a2;product=collagen%2C type XI%2C alpha 2%2C transcript variant X2;transcript_id=XM_006523560.5;extra_copy_number=0
CM058257.1	Liftoff	exon	41869072	41869125	.	+	.	ID=exon-XM_006523560.5-55;Parent=rna-XM_006523560.5;Dbxref=GeneID:12815,GenBank:XM_006523560.5,MGI:MGI:88447;gbkey=mRNA;gene=Col11a2;product=collagen%2C type XI%2C alpha 2%2C transcript variant X2;transcript_id=XM_006523560.5;extra_copy_number=0
CM058257.1	Liftoff	exon	41869312	41869419	.	+	.	ID=exon-XM_006523560.5-56;Parent=rna-XM_006523560.5;Dbxref=GeneID:12815,GenBank:XM_006523560.5,MGI:MGI:88447;gbkey=mRNA;gene=Col11a2;product=collagen%2C type XI%2C alpha 2%2C transcript variant X2;transcript_id=XM_006523560.5;extra_copy_number=0
CM058257.1	Liftoff	exon	41869523	41869576	.	+	.	ID=exon-XM_006523560.5-57;Parent=rna-XM_006523560.5;Dbxref=GeneID:12815,GenBank:XM_006523560.5,MGI:MGI:88447;gbkey=mRNA;gene=Col11a2;product=collagen%2C type XI%2C alpha 2%2C transcript variant X2;transcript_id=XM_006523560.5;extra_copy_number=0
CM058257.1	Liftoff	exon	41869693	41869746	.	+	.	ID=exon-XM_006523560.5-58;Parent=rna-XM_006523560.5;Dbxref=GeneID:12815,GenBank:XM_006523560.5,MGI:MGI:88447;gbkey=mRNA;gene=Col11a2;product=collagen%2C type XI%2C alpha 2%2C transcript variant X2;transcript_id=XM_006523560.5;extra_copy_number=0
CM058257.1	Liftoff	exon	41869964	41870071	.	+	.	ID=exon-XM_006523560.5-59;Parent=rna-XM_006523560.5;Dbxref=GeneID:12815,GenBank:XM_006523560.5,MGI:MGI:88447;gbkey=mRNA;gene=Col11a2;product=collagen%2C type XI%2C alpha 2%2C transcript variant X2;transcript_id=XM_006523560.5;extra_copy_number=0
CM058257.1	Liftoff	exon	41870260	41870313	.	+	.	ID=exon-XM_006523560.5-60;Parent=rna-XM_006523560.5;Dbxref=GeneID:12815,GenBank:XM_006523560.5,MGI:MGI:88447;gbkey=mRNA;gene=Col11a2;product=collagen%2C type XI%2C alpha 2%2C transcript variant X2;transcript_id=XM_006523560.5;extra_copy_number=0
CM058257.1	Liftoff	exon	41870487	41870522	.	+	.	ID=exon-XM_006523560.5-61;Parent=rna-XM_006523560.5;Dbxref=GeneID:12815,GenBank:XM_006523560.5,MGI:MGI:88447;gbkey=mRNA;gene=Col11a2;product=collagen%2C type XI%2C alpha 2%2C transcript variant X2;transcript_id=XM_006523560.5;extra_copy_number=0
CM058257.1	Liftoff	exon	41870718	41870771	.	+	.	ID=exon-XM_006523560.5-62;Parent=rna-XM_006523560.5;Dbxref=GeneID:12815,GenBank:XM_006523560.5,MGI:MGI:88447;gbkey=mRNA;gene=Col11a2;product=collagen%2C type XI%2C alpha 2%2C transcript variant X2;transcript_id=XM_006523560.5;extra_copy_number=0
CM058257.1	Liftoff	exon	41870878	41871145	.	+	.	ID=exon-XM_006523560.5-63;Parent=rna-XM_006523560.5;Dbxref=GeneID:12815,GenBank:XM_006523560.5,MGI:MGI:88447;gbkey=mRNA;gene=Col11a2;product=collagen%2C type XI%2C alpha 2%2C transcript variant X2;transcript_id=XM_006523560.5;extra_copy_number=0
CM058257.1	Liftoff	exon	41871585	41871697	.	+	.	ID=exon-XM_006523560.5-64;Parent=rna-XM_006523560.5;Dbxref=GeneID:12815,GenBank:XM_006523560.5,MGI:MGI:88447;gbkey=mRNA;gene=Col11a2;product=collagen%2C type XI%2C alpha 2%2C transcript variant X2;transcript_id=XM_006523560.5;extra_copy_number=0
CM058257.1	Liftoff	exon	41871860	41872066	.	+	.	ID=exon-XM_006523560.5-65;Parent=rna-XM_006523560.5;Dbxref=GeneID:12815,GenBank:XM_006523560.5,MGI:MGI:88447;gbkey=mRNA;gene=Col11a2;product=collagen%2C type XI%2C alpha 2%2C transcript variant X2;transcript_id=XM_006523560.5;extra_copy_number=0
CM058257.1	Liftoff	exon	41872524	41873540	.	+	.	ID=exon-XM_006523560.5-66;Parent=rna-XM_006523560.5;Dbxref=GeneID:12815,GenBank:XM_006523560.5,MGI:MGI:88447;gbkey=mRNA;gene=Col11a2;product=collagen%2C type XI%2C alpha 2%2C transcript variant X2;transcript_id=XM_006523560.5;extra_copy_number=0
CM058257.1	Liftoff	CDS	41846623	41846704	.	+	.	ID=cds-XP_006523623.1;Parent=rna-XM_006523560.5;Dbxref=GeneID:12815,GenBank:XP_006523623.1,MGI:MGI:88447;Name=XP_006523623.1;gbkey=CDS;gene=Col11a2;product=collagen alpha-2(XI) chain isoform X2;protein_id=XP_006523623.1;extra_copy_number=0
CM058257.1	Liftoff	CDS	41849132	41849281	.	+	.	ID=cds-XP_006523623.1;Parent=rna-XM_006523560.5;Dbxref=GeneID:12815,GenBank:XP_006523623.1,MGI:MGI:88447;Name=XP_006523623.1;gbkey=CDS;gene=Col11a2;product=collagen alpha-2(XI) chain isoform X2;protein_id=XP_006523623.1;extra_copy_number=0
CM058257.1	Liftoff	CDS	41849373	41849583	.	+	.	ID=cds-XP_006523623.1;Parent=rna-XM_006523560.5;Dbxref=GeneID:12815,GenBank:XP_006523623.1,MGI:MGI:88447;Name=XP_006523623.1;gbkey=CDS;gene=Col11a2;product=collagen alpha-2(XI) chain isoform X2;protein_id=XP_006523623.1;extra_copy_number=0
CM058257.1	Liftoff	CDS	41850199	41850361	.	+	.	ID=cds-XP_006523623.1;Parent=rna-XM_006523560.5;Dbxref=GeneID:12815,GenBank:XP_006523623.1,MGI:MGI:88447;Name=XP_006523623.1;gbkey=CDS;gene=Col11a2;product=collagen alpha-2(XI) chain isoform X2;protein_id=XP_006523623.1;extra_copy_number=0
CM058257.1	Liftoff	CDS	41851782	41851973	.	+	.	ID=cds-XP_006523623.1;Parent=rna-XM_006523560.5;Dbxref=GeneID:12815,GenBank:XP_006523623.1,MGI:MGI:88447;Name=XP_006523623.1;gbkey=CDS;gene=Col11a2;product=collagen alpha-2(XI) chain isoform X2;protein_id=XP_006523623.1;extra_copy_number=0
CM058257.1	Liftoff	CDS	41852721	41852798	.	+	.	ID=cds-XP_006523623.1;Parent=rna-XM_006523560.5;Dbxref=GeneID:12815,GenBank:XP_006523623.1,MGI:MGI:88447;Name=XP_006523623.1;gbkey=CDS;gene=Col11a2;product=collagen alpha-2(XI) chain isoform X2;protein_id=XP_006523623.1;extra_copy_number=0
CM058257.1	Liftoff	CDS	41852940	41853191	.	+	.	ID=cds-XP_006523623.1;Parent=rna-XM_006523560.5;Dbxref=GeneID:12815,GenBank:XP_006523623.1,MGI:MGI:88447;Name=XP_006523623.1;gbkey=CDS;gene=Col11a2;product=collagen alpha-2(XI) chain isoform X2;protein_id=XP_006523623.1;extra_copy_number=0
CM058257.1	Liftoff	CDS	41854048	41854227	.	+	.	ID=cds-XP_006523623.1;Parent=rna-XM_006523560.5;Dbxref=GeneID:12815,GenBank:XP_006523623.1,MGI:MGI:88447;Name=XP_006523623.1;gbkey=CDS;gene=Col11a2;product=collagen alpha-2(XI) chain isoform X2;protein_id=XP_006523623.1;extra_copy_number=0
CM058257.1	Liftoff	CDS	41856515	41856574	.	+	.	ID=cds-XP_006523623.1;Parent=rna-XM_006523560.5;Dbxref=GeneID:12815,GenBank:XP_006523623.1,MGI:MGI:88447;Name=XP_006523623.1;gbkey=CDS;gene=Col11a2;product=collagen alpha-2(XI) chain isoform X2;protein_id=XP_006523623.1;extra_copy_number=0
CM058257.1	Liftoff	CDS	41856685	41856726	.	+	.	ID=cds-XP_006523623.1;Parent=rna-XM_006523560.5;Dbxref=GeneID:12815,GenBank:XP_006523623.1,MGI:MGI:88447;Name=XP_006523623.1;gbkey=CDS;gene=Col11a2;product=collagen alpha-2(XI) chain isoform X2;protein_id=XP_006523623.1;extra_copy_number=0
CM058257.1	Liftoff	CDS	41856937	41856999	.	+	.	ID=cds-XP_006523623.1;Parent=rna-XM_006523560.5;Dbxref=GeneID:12815,GenBank:XP_006523623.1,MGI:MGI:88447;Name=XP_006523623.1;gbkey=CDS;gene=Col11a2;product=collagen alpha-2(XI) chain isoform X2;protein_id=XP_006523623.1;extra_copy_number=0
CM058257.1	Liftoff	CDS	41857309	41857383	.	+	.	ID=cds-XP_006523623.1;Parent=rna-XM_006523560.5;Dbxref=GeneID:12815,GenBank:XP_006523623.1,MGI:MGI:88447;Name=XP_006523623.1;gbkey=CDS;gene=Col11a2;product=collagen alpha-2(XI) chain isoform X2;protein_id=XP_006523623.1;extra_copy_number=0
CM058257.1	Liftoff	CDS	41857844	41857930	.	+	.	ID=cds-XP_006523623.1;Parent=rna-XM_006523560.5;Dbxref=GeneID:12815,GenBank:XP_006523623.1,MGI:MGI:88447;Name=XP_006523623.1;gbkey=CDS;gene=Col11a2;product=collagen alpha-2(XI) chain isoform X2;protein_id=XP_006523623.1;extra_copy_number=0
CM058257.1	Liftoff	CDS	41858134	41858190	.	+	.	ID=cds-XP_006523623.1;Parent=rna-XM_006523560.5;Dbxref=GeneID:12815,GenBank:XP_006523623.1,MGI:MGI:88447;Name=XP_006523623.1;gbkey=CDS;gene=Col11a2;product=collagen alpha-2(XI) chain isoform X2;protein_id=XP_006523623.1;extra_copy_number=0
CM058257.1	Liftoff	CDS	41858352	41858405	.	+	.	ID=cds-XP_006523623.1;Parent=rna-XM_006523560.5;Dbxref=GeneID:12815,GenBank:XP_006523623.1,MGI:MGI:88447;Name=XP_006523623.1;gbkey=CDS;gene=Col11a2;product=collagen alpha-2(XI) chain isoform X2;protein_id=XP_006523623.1;extra_copy_number=0
CM058257.1	Liftoff	CDS	41858486	41858539	.	+	.	ID=cds-XP_006523623.1;Parent=rna-XM_006523560.5;Dbxref=GeneID:12815,GenBank:XP_006523623.1,MGI:MGI:88447;Name=XP_006523623.1;gbkey=CDS;gene=Col11a2;product=collagen alpha-2(XI) chain isoform X2;protein_id=XP_006523623.1;extra_copy_number=0
CM058257.1	Liftoff	CDS	41858625	41858678	.	+	.	ID=cds-XP_006523623.1;Parent=rna-XM_006523560.5;Dbxref=GeneID:12815,GenBank:XP_006523623.1,MGI:MGI:88447;Name=XP_006523623.1;gbkey=CDS;gene=Col11a2;product=collagen alpha-2(XI) chain isoform X2;protein_id=XP_006523623.1;extra_copy_number=0
CM058257.1	Liftoff	CDS	41858847	41858900	.	+	.	ID=cds-XP_006523623.1;Parent=rna-XM_006523560.5;Dbxref=GeneID:12815,GenBank:XP_006523623.1,MGI:MGI:88447;Name=XP_006523623.1;gbkey=CDS;gene=Col11a2;product=collagen alpha-2(XI) chain isoform X2;protein_id=XP_006523623.1;extra_copy_number=0
CM058257.1	Liftoff	CDS	41859061	41859114	.	+	.	ID=cds-XP_006523623.1;Parent=rna-XM_006523560.5;Dbxref=GeneID:12815,GenBank:XP_006523623.1,MGI:MGI:88447;Name=XP_006523623.1;gbkey=CDS;gene=Col11a2;product=collagen alpha-2(XI) chain isoform X2;protein_id=XP_006523623.1;extra_copy_number=0
CM058257.1	Liftoff	CDS	41859208	41859252	.	+	.	ID=cds-XP_006523623.1;Parent=rna-XM_006523560.5;Dbxref=GeneID:12815,GenBank:XP_006523623.1,MGI:MGI:88447;Name=XP_006523623.1;gbkey=CDS;gene=Col11a2;product=collagen alpha-2(XI) chain isoform X2;protein_id=XP_006523623.1;extra_copy_number=0
CM058257.1	Liftoff	CDS	41859360	41859413	.	+	.	ID=cds-XP_006523623.1;Parent=rna-XM_006523560.5;Dbxref=GeneID:12815,GenBank:XP_006523623.1,MGI:MGI:88447;Name=XP_006523623.1;gbkey=CDS;gene=Col11a2;product=collagen alpha-2(XI) chain isoform X2;protein_id=XP_006523623.1;extra_copy_number=0
CM058257.1	Liftoff	CDS	41859841	41859885	.	+	.	ID=cds-XP_006523623.1;Parent=rna-XM_006523560.5;Dbxref=GeneID:12815,GenBank:XP_006523623.1,MGI:MGI:88447;Name=XP_006523623.1;gbkey=CDS;gene=Col11a2;product=collagen alpha-2(XI) chain isoform X2;protein_id=XP_006523623.1;extra_copy_number=0
CM058257.1	Liftoff	CDS	41860094	41860147	.	+	.	ID=cds-XP_006523623.1;Parent=rna-XM_006523560.5;Dbxref=GeneID:12815,GenBank:XP_006523623.1,MGI:MGI:88447;Name=XP_006523623.1;gbkey=CDS;gene=Col11a2;product=collagen alpha-2(XI) chain isoform X2;protein_id=XP_006523623.1;extra_copy_number=0
CM058257.1	Liftoff	CDS	41860313	41860357	.	+	.	ID=cds-XP_006523623.1;Parent=rna-XM_006523560.5;Dbxref=GeneID:12815,GenBank:XP_006523623.1,MGI:MGI:88447;Name=XP_006523623.1;gbkey=CDS;gene=Col11a2;product=collagen alpha-2(XI) chain isoform X2;protein_id=XP_006523623.1;extra_copy_number=0
CM058257.1	Liftoff	CDS	41860476	41860529	.	+	.	ID=cds-XP_006523623.1;Parent=rna-XM_006523560.5;Dbxref=GeneID:12815,GenBank:XP_006523623.1,MGI:MGI:88447;Name=XP_006523623.1;gbkey=CDS;gene=Col11a2;product=collagen alpha-2(XI) chain isoform X2;protein_id=XP_006523623.1;extra_copy_number=0
CM058257.1	Liftoff	CDS	41860773	41860817	.	+	.	ID=cds-XP_006523623.1;Parent=rna-XM_006523560.5;Dbxref=GeneID:12815,GenBank:XP_006523623.1,MGI:MGI:88447;Name=XP_006523623.1;gbkey=CDS;gene=Col11a2;product=collagen alpha-2(XI) chain isoform X2;protein_id=XP_006523623.1;extra_copy_number=0
CM058257.1	Liftoff	CDS	41861050	41861103	.	+	.	ID=cds-XP_006523623.1;Parent=rna-XM_006523560.5;Dbxref=GeneID:12815,GenBank:XP_006523623.1,MGI:MGI:88447;Name=XP_006523623.1;gbkey=CDS;gene=Col11a2;product=collagen alpha-2(XI) chain isoform X2;protein_id=XP_006523623.1;extra_copy_number=0
CM058257.1	Liftoff	CDS	41861205	41861249	.	+	.	ID=cds-XP_006523623.1;Parent=rna-XM_006523560.5;Dbxref=GeneID:12815,GenBank:XP_006523623.1,MGI:MGI:88447;Name=XP_006523623.1;gbkey=CDS;gene=Col11a2;product=collagen alpha-2(XI) chain isoform X2;protein_id=XP_006523623.1;extra_copy_number=0
CM058257.1	Liftoff	CDS	41861737	41861790	.	+	.	ID=cds-XP_006523623.1;Parent=rna-XM_006523560.5;Dbxref=GeneID:12815,GenBank:XP_006523623.1,MGI:MGI:88447;Name=XP_006523623.1;gbkey=CDS;gene=Col11a2;product=collagen alpha-2(XI) chain isoform X2;protein_id=XP_006523623.1;extra_copy_number=0
CM058257.1	Liftoff	CDS	41862118	41862225	.	+	.	ID=cds-XP_006523623.1;Parent=rna-XM_006523560.5;Dbxref=GeneID:12815,GenBank:XP_006523623.1,MGI:MGI:88447;Name=XP_006523623.1;gbkey=CDS;gene=Col11a2;product=collagen alpha-2(XI) chain isoform X2;protein_id=XP_006523623.1;extra_copy_number=0
CM058257.1	Liftoff	CDS	41862946	41862999	.	+	.	ID=cds-XP_006523623.1;Parent=rna-XM_006523560.5;Dbxref=GeneID:12815,GenBank:XP_006523623.1,MGI:MGI:88447;Name=XP_006523623.1;gbkey=CDS;gene=Col11a2;product=collagen alpha-2(XI) chain isoform X2;protein_id=XP_006523623.1;extra_copy_number=0
CM058257.1	Liftoff	CDS	41863294	41863347	.	+	.	ID=cds-XP_006523623.1;Parent=rna-XM_006523560.5;Dbxref=GeneID:12815,GenBank:XP_006523623.1,MGI:MGI:88447;Name=XP_006523623.1;gbkey=CDS;gene=Col11a2;product=collagen alpha-2(XI) chain isoform X2;protein_id=XP_006523623.1;extra_copy_number=0
CM058257.1	Liftoff	CDS	41863445	41863489	.	+	.	ID=cds-XP_006523623.1;Parent=rna-XM_006523560.5;Dbxref=GeneID:12815,GenBank:XP_006523623.1,MGI:MGI:88447;Name=XP_006523623.1;gbkey=CDS;gene=Col11a2;product=collagen alpha-2(XI) chain isoform X2;protein_id=XP_006523623.1;extra_copy_number=0
CM058257.1	Liftoff	CDS	41863780	41863833	.	+	.	ID=cds-XP_006523623.1;Parent=rna-XM_006523560.5;Dbxref=GeneID:12815,GenBank:XP_006523623.1,MGI:MGI:88447;Name=XP_006523623.1;gbkey=CDS;gene=Col11a2;product=collagen alpha-2(XI) chain isoform X2;protein_id=XP_006523623.1;extra_copy_number=0
CM058257.1	Liftoff	CDS	41863967	41864011	.	+	.	ID=cds-XP_006523623.1;Parent=rna-XM_006523560.5;Dbxref=GeneID:12815,GenBank:XP_006523623.1,MGI:MGI:88447;Name=XP_006523623.1;gbkey=CDS;gene=Col11a2;product=collagen alpha-2(XI) chain isoform X2;protein_id=XP_006523623.1;extra_copy_number=0
CM058257.1	Liftoff	CDS	41864113	41864166	.	+	.	ID=cds-XP_006523623.1;Parent=rna-XM_006523560.5;Dbxref=GeneID:12815,GenBank:XP_006523623.1,MGI:MGI:88447;Name=XP_006523623.1;gbkey=CDS;gene=Col11a2;product=collagen alpha-2(XI) chain isoform X2;protein_id=XP_006523623.1;extra_copy_number=0
CM058257.1	Liftoff	CDS	41864262	41864315	.	+	.	ID=cds-XP_006523623.1;Parent=rna-XM_006523560.5;Dbxref=GeneID:12815,GenBank:XP_006523623.1,MGI:MGI:88447;Name=XP_006523623.1;gbkey=CDS;gene=Col11a2;product=collagen alpha-2(XI) chain isoform X2;protein_id=XP_006523623.1;extra_copy_number=0
CM058257.1	Liftoff	CDS	41864478	41864531	.	+	.	ID=cds-XP_006523623.1;Parent=rna-XM_006523560.5;Dbxref=GeneID:12815,GenBank:XP_006523623.1,MGI:MGI:88447;Name=XP_006523623.1;gbkey=CDS;gene=Col11a2;product=collagen alpha-2(XI) chain isoform X2;protein_id=XP_006523623.1;extra_copy_number=0
CM058257.1	Liftoff	CDS	41864906	41865013	.	+	.	ID=cds-XP_006523623.1;Parent=rna-XM_006523560.5;Dbxref=GeneID:12815,GenBank:XP_006523623.1,MGI:MGI:88447;Name=XP_006523623.1;gbkey=CDS;gene=Col11a2;product=collagen alpha-2(XI) chain isoform X2;protein_id=XP_006523623.1;extra_copy_number=0
CM058257.1	Liftoff	CDS	41865134	41865223	.	+	.	ID=cds-XP_006523623.1;Parent=rna-XM_006523560.5;Dbxref=GeneID:12815,GenBank:XP_006523623.1,MGI:MGI:88447;Name=XP_006523623.1;gbkey=CDS;gene=Col11a2;product=collagen alpha-2(XI) chain isoform X2;protein_id=XP_006523623.1;extra_copy_number=0
CM058257.1	Liftoff	CDS	41865412	41865465	.	+	.	ID=cds-XP_006523623.1;Parent=rna-XM_006523560.5;Dbxref=GeneID:12815,GenBank:XP_006523623.1,MGI:MGI:88447;Name=XP_006523623.1;gbkey=CDS;gene=Col11a2;product=collagen alpha-2(XI) chain isoform X2;protein_id=XP_006523623.1;extra_copy_number=0
CM058257.1	Liftoff	CDS	41865681	41865788	.	+	.	ID=cds-XP_006523623.1;Parent=rna-XM_006523560.5;Dbxref=GeneID:12815,GenBank:XP_006523623.1,MGI:MGI:88447;Name=XP_006523623.1;gbkey=CDS;gene=Col11a2;product=collagen alpha-2(XI) chain isoform X2;protein_id=XP_006523623.1;extra_copy_number=0
CM058257.1	Liftoff	CDS	41865921	41866028	.	+	.	ID=cds-XP_006523623.1;Parent=rna-XM_006523560.5;Dbxref=GeneID:12815,GenBank:XP_006523623.1,MGI:MGI:88447;Name=XP_006523623.1;gbkey=CDS;gene=Col11a2;product=collagen alpha-2(XI) chain isoform X2;protein_id=XP_006523623.1;extra_copy_number=0
CM058257.1	Liftoff	CDS	41866149	41866202	.	+	.	ID=cds-XP_006523623.1;Parent=rna-XM_006523560.5;Dbxref=GeneID:12815,GenBank:XP_006523623.1,MGI:MGI:88447;Name=XP_006523623.1;gbkey=CDS;gene=Col11a2;product=collagen alpha-2(XI) chain isoform X2;protein_id=XP_006523623.1;extra_copy_number=0
CM058257.1	Liftoff	CDS	41866326	41866379	.	+	.	ID=cds-XP_006523623.1;Parent=rna-XM_006523560.5;Dbxref=GeneID:12815,GenBank:XP_006523623.1,MGI:MGI:88447;Name=XP_006523623.1;gbkey=CDS;gene=Col11a2;product=collagen alpha-2(XI) chain isoform X2;protein_id=XP_006523623.1;extra_copy_number=0
CM058257.1	Liftoff	CDS	41866535	41866642	.	+	.	ID=cds-XP_006523623.1;Parent=rna-XM_006523560.5;Dbxref=GeneID:12815,GenBank:XP_006523623.1,MGI:MGI:88447;Name=XP_006523623.1;gbkey=CDS;gene=Col11a2;product=collagen alpha-2(XI) chain isoform X2;protein_id=XP_006523623.1;extra_copy_number=0
CM058257.1	Liftoff	CDS	41866787	41866840	.	+	.	ID=cds-XP_006523623.1;Parent=rna-XM_006523560.5;Dbxref=GeneID:12815,GenBank:XP_006523623.1,MGI:MGI:88447;Name=XP_006523623.1;gbkey=CDS;gene=Col11a2;product=collagen alpha-2(XI) chain isoform X2;protein_id=XP_006523623.1;extra_copy_number=0
CM058257.1	Liftoff	CDS	41867058	41867111	.	+	.	ID=cds-XP_006523623.1;Parent=rna-XM_006523560.5;Dbxref=GeneID:12815,GenBank:XP_006523623.1,MGI:MGI:88447;Name=XP_006523623.1;gbkey=CDS;gene=Col11a2;product=collagen alpha-2(XI) chain isoform X2;protein_id=XP_006523623.1;extra_copy_number=0
CM058257.1	Liftoff	CDS	41867255	41867308	.	+	.	ID=cds-XP_006523623.1;Parent=rna-XM_006523560.5;Dbxref=GeneID:12815,GenBank:XP_006523623.1,MGI:MGI:88447;Name=XP_006523623.1;gbkey=CDS;gene=Col11a2;product=collagen alpha-2(XI) chain isoform X2;protein_id=XP_006523623.1;extra_copy_number=0
CM058257.1	Liftoff	CDS	41867435	41867488	.	+	.	ID=cds-XP_006523623.1;Parent=rna-XM_006523560.5;Dbxref=GeneID:12815,GenBank:XP_006523623.1,MGI:MGI:88447;Name=XP_006523623.1;gbkey=CDS;gene=Col11a2;product=collagen alpha-2(XI) chain isoform X2;protein_id=XP_006523623.1;extra_copy_number=0
CM058257.1	Liftoff	CDS	41867696	41867803	.	+	.	ID=cds-XP_006523623.1;Parent=rna-XM_006523560.5;Dbxref=GeneID:12815,GenBank:XP_006523623.1,MGI:MGI:88447;Name=XP_006523623.1;gbkey=CDS;gene=Col11a2;product=collagen alpha-2(XI) chain isoform X2;protein_id=XP_006523623.1;extra_copy_number=0
CM058257.1	Liftoff	CDS	41868075	41868128	.	+	.	ID=cds-XP_006523623.1;Parent=rna-XM_006523560.5;Dbxref=GeneID:12815,GenBank:XP_006523623.1,MGI:MGI:88447;Name=XP_006523623.1;gbkey=CDS;gene=Col11a2;product=collagen alpha-2(XI) chain isoform X2;protein_id=XP_006523623.1;extra_copy_number=0
CM058257.1	Liftoff	CDS	41868320	41868373	.	+	.	ID=cds-XP_006523623.1;Parent=rna-XM_006523560.5;Dbxref=GeneID:12815,GenBank:XP_006523623.1,MGI:MGI:88447;Name=XP_006523623.1;gbkey=CDS;gene=Col11a2;product=collagen alpha-2(XI) chain isoform X2;protein_id=XP_006523623.1;extra_copy_number=0
CM058257.1	Liftoff	CDS	41868465	41868518	.	+	.	ID=cds-XP_006523623.1;Parent=rna-XM_006523560.5;Dbxref=GeneID:12815,GenBank:XP_006523623.1,MGI:MGI:88447;Name=XP_006523623.1;gbkey=CDS;gene=Col11a2;product=collagen alpha-2(XI) chain isoform X2;protein_id=XP_006523623.1;extra_copy_number=0
CM058257.1	Liftoff	CDS	41869072	41869125	.	+	.	ID=cds-XP_006523623.1;Parent=rna-XM_006523560.5;Dbxref=GeneID:12815,GenBank:XP_006523623.1,MGI:MGI:88447;Name=XP_006523623.1;gbkey=CDS;gene=Col11a2;product=collagen alpha-2(XI) chain isoform X2;protein_id=XP_006523623.1;extra_copy_number=0
CM058257.1	Liftoff	CDS	41869312	41869419	.	+	.	ID=cds-XP_006523623.1;Parent=rna-XM_006523560.5;Dbxref=GeneID:12815,GenBank:XP_006523623.1,MGI:MGI:88447;Name=XP_006523623.1;gbkey=CDS;gene=Col11a2;product=collagen alpha-2(XI) chain isoform X2;protein_id=XP_006523623.1;extra_copy_number=0
CM058257.1	Liftoff	CDS	41869523	41869576	.	+	.	ID=cds-XP_006523623.1;Parent=rna-XM_006523560.5;Dbxref=GeneID:12815,GenBank:XP_006523623.1,MGI:MGI:88447;Name=XP_006523623.1;gbkey=CDS;gene=Col11a2;product=collagen alpha-2(XI) chain isoform X2;protein_id=XP_006523623.1;extra_copy_number=0
CM058257.1	Liftoff	CDS	41869693	41869746	.	+	.	ID=cds-XP_006523623.1;Parent=rna-XM_006523560.5;Dbxref=GeneID:12815,GenBank:XP_006523623.1,MGI:MGI:88447;Name=XP_006523623.1;gbkey=CDS;gene=Col11a2;product=collagen alpha-2(XI) chain isoform X2;protein_id=XP_006523623.1;extra_copy_number=0
CM058257.1	Liftoff	CDS	41869964	41870071	.	+	.	ID=cds-XP_006523623.1;Parent=rna-XM_006523560.5;Dbxref=GeneID:12815,GenBank:XP_006523623.1,MGI:MGI:88447;Name=XP_006523623.1;gbkey=CDS;gene=Col11a2;product=collagen alpha-2(XI) chain isoform X2;protein_id=XP_006523623.1;extra_copy_number=0
CM058257.1	Liftoff	CDS	41870260	41870313	.	+	.	ID=cds-XP_006523623.1;Parent=rna-XM_006523560.5;Dbxref=GeneID:12815,GenBank:XP_006523623.1,MGI:MGI:88447;Name=XP_006523623.1;gbkey=CDS;gene=Col11a2;product=collagen alpha-2(XI) chain isoform X2;protein_id=XP_006523623.1;extra_copy_number=0
CM058257.1	Liftoff	CDS	41870487	41870522	.	+	.	ID=cds-XP_006523623.1;Parent=rna-XM_006523560.5;Dbxref=GeneID:12815,GenBank:XP_006523623.1,MGI:MGI:88447;Name=XP_006523623.1;gbkey=CDS;gene=Col11a2;product=collagen alpha-2(XI) chain isoform X2;protein_id=XP_006523623.1;extra_copy_number=0
CM058257.1	Liftoff	CDS	41870718	41870771	.	+	.	ID=cds-XP_006523623.1;Parent=rna-XM_006523560.5;Dbxref=GeneID:12815,GenBank:XP_006523623.1,MGI:MGI:88447;Name=XP_006523623.1;gbkey=CDS;gene=Col11a2;product=collagen alpha-2(XI) chain isoform X2;protein_id=XP_006523623.1;extra_copy_number=0
CM058257.1	Liftoff	CDS	41870878	41871145	.	+	.	ID=cds-XP_006523623.1;Parent=rna-XM_006523560.5;Dbxref=GeneID:12815,GenBank:XP_006523623.1,MGI:MGI:88447;Name=XP_006523623.1;gbkey=CDS;gene=Col11a2;product=collagen alpha-2(XI) chain isoform X2;protein_id=XP_006523623.1;extra_copy_number=0
CM058257.1	Liftoff	CDS	41871585	41871697	.	+	.	ID=cds-XP_006523623.1;Parent=rna-XM_006523560.5;Dbxref=GeneID:12815,GenBank:XP_006523623.1,MGI:MGI:88447;Name=XP_006523623.1;gbkey=CDS;gene=Col11a2;product=collagen alpha-2(XI) chain isoform X2;protein_id=XP_006523623.1;extra_copy_number=0
CM058257.1	Liftoff	CDS	41871860	41872066	.	+	.	ID=cds-XP_006523623.1;Parent=rna-XM_006523560.5;Dbxref=GeneID:12815,GenBank:XP_006523623.1,MGI:MGI:88447;Name=XP_006523623.1;gbkey=CDS;gene=Col11a2;product=collagen alpha-2(XI) chain isoform X2;protein_id=XP_006523623.1;extra_copy_number=0
CM058257.1	Liftoff	CDS	41872524	41872664	.	+	.	ID=cds-XP_006523623.1;Parent=rna-XM_006523560.5;Dbxref=GeneID:12815,GenBank:XP_006523623.1,MGI:MGI:88447;Name=XP_006523623.1;gbkey=CDS;gene=Col11a2;product=collagen alpha-2(XI) chain isoform X2;protein_id=XP_006523623.1;extra_copy_number=0
CM058257.1	Liftoff	mRNA	41845456	41873540	.	+	.	ID=rna-XM_006523561.5;Parent=gene-Col11a2;Dbxref=GeneID:12815,GenBank:XM_006523561.5,MGI:MGI:88447;Name=XM_006523561.5;gbkey=mRNA;gene=Col11a2;model_evidence=Supporting evidence includes similarity to: 65 ESTs%2C 3 Proteins%2C 111 long SRA reads%2C and 100%25 coverage of the annotated genomic feature by RNAseq alignments%2C including 5 samples with support for all annotated introns;product=collagen%2C type XI%2C alpha 2%2C transcript variant X3;transcript_id=XM_006523561.5;matches_ref_protein=False;valid_ORF=True;extra_copy_number=0
CM058257.1	Liftoff	exon	41845456	41846704	.	+	.	ID=exon-XM_006523561.5-1;Parent=rna-XM_006523561.5;Dbxref=GeneID:12815,GenBank:XM_006523561.5,MGI:MGI:88447;gbkey=mRNA;gene=Col11a2;product=collagen%2C type XI%2C alpha 2%2C transcript variant X3;transcript_id=XM_006523561.5;extra_copy_number=0
CM058257.1	Liftoff	exon	41849132	41849281	.	+	.	ID=exon-XM_006523561.5-2;Parent=rna-XM_006523561.5;Dbxref=GeneID:12815,GenBank:XM_006523561.5,MGI:MGI:88447;gbkey=mRNA;gene=Col11a2;product=collagen%2C type XI%2C alpha 2%2C transcript variant X3;transcript_id=XM_006523561.5;extra_copy_number=0
CM058257.1	Liftoff	exon	41849373	41849583	.	+	.	ID=exon-XM_006523561.5-3;Parent=rna-XM_006523561.5;Dbxref=GeneID:12815,GenBank:XM_006523561.5,MGI:MGI:88447;gbkey=mRNA;gene=Col11a2;product=collagen%2C type XI%2C alpha 2%2C transcript variant X3;transcript_id=XM_006523561.5;extra_copy_number=0
CM058257.1	Liftoff	exon	41850199	41850361	.	+	.	ID=exon-XM_006523561.5-4;Parent=rna-XM_006523561.5;Dbxref=GeneID:12815,GenBank:XM_006523561.5,MGI:MGI:88447;gbkey=mRNA;gene=Col11a2;product=collagen%2C type XI%2C alpha 2%2C transcript variant X3;transcript_id=XM_006523561.5;extra_copy_number=0
CM058257.1	Liftoff	exon	41851782	41851973	.	+	.	ID=exon-XM_006523561.5-5;Parent=rna-XM_006523561.5;Dbxref=GeneID:12815,GenBank:XM_006523561.5,MGI:MGI:88447;gbkey=mRNA;gene=Col11a2;product=collagen%2C type XI%2C alpha 2%2C transcript variant X3;transcript_id=XM_006523561.5;extra_copy_number=0
CM058257.1	Liftoff	exon	41852940	41853191	.	+	.	ID=exon-XM_006523561.5-6;Parent=rna-XM_006523561.5;Dbxref=GeneID:12815,GenBank:XM_006523561.5,MGI:MGI:88447;gbkey=mRNA;gene=Col11a2;product=collagen%2C type XI%2C alpha 2%2C transcript variant X3;transcript_id=XM_006523561.5;extra_copy_number=0
CM058257.1	Liftoff	exon	41853390	41853452	.	+	.	ID=exon-XM_006523561.5-7;Parent=rna-XM_006523561.5;Dbxref=GeneID:12815,GenBank:XM_006523561.5,MGI:MGI:88447;gbkey=mRNA;gene=Col11a2;product=collagen%2C type XI%2C alpha 2%2C transcript variant X3;transcript_id=XM_006523561.5;extra_copy_number=0
CM058257.1	Liftoff	exon	41854048	41854227	.	+	.	ID=exon-XM_006523561.5-8;Parent=rna-XM_006523561.5;Dbxref=GeneID:12815,GenBank:XM_006523561.5,MGI:MGI:88447;gbkey=mRNA;gene=Col11a2;product=collagen%2C type XI%2C alpha 2%2C transcript variant X3;transcript_id=XM_006523561.5;extra_copy_number=0
CM058257.1	Liftoff	exon	41856515	41856574	.	+	.	ID=exon-XM_006523561.5-9;Parent=rna-XM_006523561.5;Dbxref=GeneID:12815,GenBank:XM_006523561.5,MGI:MGI:88447;gbkey=mRNA;gene=Col11a2;product=collagen%2C type XI%2C alpha 2%2C transcript variant X3;transcript_id=XM_006523561.5;extra_copy_number=0
CM058257.1	Liftoff	exon	41856685	41856726	.	+	.	ID=exon-XM_006523561.5-10;Parent=rna-XM_006523561.5;Dbxref=GeneID:12815,GenBank:XM_006523561.5,MGI:MGI:88447;gbkey=mRNA;gene=Col11a2;product=collagen%2C type XI%2C alpha 2%2C transcript variant X3;transcript_id=XM_006523561.5;extra_copy_number=0
CM058257.1	Liftoff	exon	41856937	41856999	.	+	.	ID=exon-XM_006523561.5-11;Parent=rna-XM_006523561.5;Dbxref=GeneID:12815,GenBank:XM_006523561.5,MGI:MGI:88447;gbkey=mRNA;gene=Col11a2;product=collagen%2C type XI%2C alpha 2%2C transcript variant X3;transcript_id=XM_006523561.5;extra_copy_number=0
CM058257.1	Liftoff	exon	41857309	41857383	.	+	.	ID=exon-XM_006523561.5-12;Parent=rna-XM_006523561.5;Dbxref=GeneID:12815,GenBank:XM_006523561.5,MGI:MGI:88447;gbkey=mRNA;gene=Col11a2;product=collagen%2C type XI%2C alpha 2%2C transcript variant X3;transcript_id=XM_006523561.5;extra_copy_number=0
CM058257.1	Liftoff	exon	41857844	41857930	.	+	.	ID=exon-XM_006523561.5-13;Parent=rna-XM_006523561.5;Dbxref=GeneID:12815,GenBank:XM_006523561.5,MGI:MGI:88447;gbkey=mRNA;gene=Col11a2;product=collagen%2C type XI%2C alpha 2%2C transcript variant X3;transcript_id=XM_006523561.5;extra_copy_number=0
CM058257.1	Liftoff	exon	41858134	41858190	.	+	.	ID=exon-XM_006523561.5-14;Parent=rna-XM_006523561.5;Dbxref=GeneID:12815,GenBank:XM_006523561.5,MGI:MGI:88447;gbkey=mRNA;gene=Col11a2;product=collagen%2C type XI%2C alpha 2%2C transcript variant X3;transcript_id=XM_006523561.5;extra_copy_number=0
CM058257.1	Liftoff	exon	41858352	41858405	.	+	.	ID=exon-XM_006523561.5-15;Parent=rna-XM_006523561.5;Dbxref=GeneID:12815,GenBank:XM_006523561.5,MGI:MGI:88447;gbkey=mRNA;gene=Col11a2;product=collagen%2C type XI%2C alpha 2%2C transcript variant X3;transcript_id=XM_006523561.5;extra_copy_number=0
CM058257.1	Liftoff	exon	41858486	41858539	.	+	.	ID=exon-XM_006523561.5-16;Parent=rna-XM_006523561.5;Dbxref=GeneID:12815,GenBank:XM_006523561.5,MGI:MGI:88447;gbkey=mRNA;gene=Col11a2;product=collagen%2C type XI%2C alpha 2%2C transcript variant X3;transcript_id=XM_006523561.5;extra_copy_number=0
CM058257.1	Liftoff	exon	41858625	41858678	.	+	.	ID=exon-XM_006523561.5-17;Parent=rna-XM_006523561.5;Dbxref=GeneID:12815,GenBank:XM_006523561.5,MGI:MGI:88447;gbkey=mRNA;gene=Col11a2;product=collagen%2C type XI%2C alpha 2%2C transcript variant X3;transcript_id=XM_006523561.5;extra_copy_number=0
CM058257.1	Liftoff	exon	41858847	41858900	.	+	.	ID=exon-XM_006523561.5-18;Parent=rna-XM_006523561.5;Dbxref=GeneID:12815,GenBank:XM_006523561.5,MGI:MGI:88447;gbkey=mRNA;gene=Col11a2;product=collagen%2C type XI%2C alpha 2%2C transcript variant X3;transcript_id=XM_006523561.5;extra_copy_number=0
CM058257.1	Liftoff	exon	41859061	41859114	.	+	.	ID=exon-XM_006523561.5-19;Parent=rna-XM_006523561.5;Dbxref=GeneID:12815,GenBank:XM_006523561.5,MGI:MGI:88447;gbkey=mRNA;gene=Col11a2;product=collagen%2C type XI%2C alpha 2%2C transcript variant X3;transcript_id=XM_006523561.5;extra_copy_number=0
CM058257.1	Liftoff	exon	41859208	41859252	.	+	.	ID=exon-XM_006523561.5-20;Parent=rna-XM_006523561.5;Dbxref=GeneID:12815,GenBank:XM_006523561.5,MGI:MGI:88447;gbkey=mRNA;gene=Col11a2;product=collagen%2C type XI%2C alpha 2%2C transcript variant X3;transcript_id=XM_006523561.5;extra_copy_number=0
CM058257.1	Liftoff	exon	41859360	41859413	.	+	.	ID=exon-XM_006523561.5-21;Parent=rna-XM_006523561.5;Dbxref=GeneID:12815,GenBank:XM_006523561.5,MGI:MGI:88447;gbkey=mRNA;gene=Col11a2;product=collagen%2C type XI%2C alpha 2%2C transcript variant X3;transcript_id=XM_006523561.5;extra_copy_number=0
CM058257.1	Liftoff	exon	41859841	41859885	.	+	.	ID=exon-XM_006523561.5-22;Parent=rna-XM_006523561.5;Dbxref=GeneID:12815,GenBank:XM_006523561.5,MGI:MGI:88447;gbkey=mRNA;gene=Col11a2;product=collagen%2C type XI%2C alpha 2%2C transcript variant X3;transcript_id=XM_006523561.5;extra_copy_number=0
CM058257.1	Liftoff	exon	41860094	41860147	.	+	.	ID=exon-XM_006523561.5-23;Parent=rna-XM_006523561.5;Dbxref=GeneID:12815,GenBank:XM_006523561.5,MGI:MGI:88447;gbkey=mRNA;gene=Col11a2;product=collagen%2C type XI%2C alpha 2%2C transcript variant X3;transcript_id=XM_006523561.5;extra_copy_number=0
CM058257.1	Liftoff	exon	41860313	41860357	.	+	.	ID=exon-XM_006523561.5-24;Parent=rna-XM_006523561.5;Dbxref=GeneID:12815,GenBank:XM_006523561.5,MGI:MGI:88447;gbkey=mRNA;gene=Col11a2;product=collagen%2C type XI%2C alpha 2%2C transcript variant X3;transcript_id=XM_006523561.5;extra_copy_number=0
CM058257.1	Liftoff	exon	41860476	41860529	.	+	.	ID=exon-XM_006523561.5-25;Parent=rna-XM_006523561.5;Dbxref=GeneID:12815,GenBank:XM_006523561.5,MGI:MGI:88447;gbkey=mRNA;gene=Col11a2;product=collagen%2C type XI%2C alpha 2%2C transcript variant X3;transcript_id=XM_006523561.5;extra_copy_number=0
CM058257.1	Liftoff	exon	41860773	41860817	.	+	.	ID=exon-XM_006523561.5-26;Parent=rna-XM_006523561.5;Dbxref=GeneID:12815,GenBank:XM_006523561.5,MGI:MGI:88447;gbkey=mRNA;gene=Col11a2;product=collagen%2C type XI%2C alpha 2%2C transcript variant X3;transcript_id=XM_006523561.5;extra_copy_number=0
CM058257.1	Liftoff	exon	41861050	41861103	.	+	.	ID=exon-XM_006523561.5-27;Parent=rna-XM_006523561.5;Dbxref=GeneID:12815,GenBank:XM_006523561.5,MGI:MGI:88447;gbkey=mRNA;gene=Col11a2;product=collagen%2C type XI%2C alpha 2%2C transcript variant X3;transcript_id=XM_006523561.5;extra_copy_number=0
CM058257.1	Liftoff	exon	41861205	41861249	.	+	.	ID=exon-XM_006523561.5-28;Parent=rna-XM_006523561.5;Dbxref=GeneID:12815,GenBank:XM_006523561.5,MGI:MGI:88447;gbkey=mRNA;gene=Col11a2;product=collagen%2C type XI%2C alpha 2%2C transcript variant X3;transcript_id=XM_006523561.5;extra_copy_number=0
CM058257.1	Liftoff	exon	41861737	41861790	.	+	.	ID=exon-XM_006523561.5-29;Parent=rna-XM_006523561.5;Dbxref=GeneID:12815,GenBank:XM_006523561.5,MGI:MGI:88447;gbkey=mRNA;gene=Col11a2;product=collagen%2C type XI%2C alpha 2%2C transcript variant X3;transcript_id=XM_006523561.5;extra_copy_number=0
CM058257.1	Liftoff	exon	41862118	41862225	.	+	.	ID=exon-XM_006523561.5-30;Parent=rna-XM_006523561.5;Dbxref=GeneID:12815,GenBank:XM_006523561.5,MGI:MGI:88447;gbkey=mRNA;gene=Col11a2;product=collagen%2C type XI%2C alpha 2%2C transcript variant X3;transcript_id=XM_006523561.5;extra_copy_number=0
CM058257.1	Liftoff	exon	41862946	41862999	.	+	.	ID=exon-XM_006523561.5-31;Parent=rna-XM_006523561.5;Dbxref=GeneID:12815,GenBank:XM_006523561.5,MGI:MGI:88447;gbkey=mRNA;gene=Col11a2;product=collagen%2C type XI%2C alpha 2%2C transcript variant X3;transcript_id=XM_006523561.5;extra_copy_number=0
CM058257.1	Liftoff	exon	41863294	41863347	.	+	.	ID=exon-XM_006523561.5-32;Parent=rna-XM_006523561.5;Dbxref=GeneID:12815,GenBank:XM_006523561.5,MGI:MGI:88447;gbkey=mRNA;gene=Col11a2;product=collagen%2C type XI%2C alpha 2%2C transcript variant X3;transcript_id=XM_006523561.5;extra_copy_number=0
CM058257.1	Liftoff	exon	41863445	41863489	.	+	.	ID=exon-XM_006523561.5-33;Parent=rna-XM_006523561.5;Dbxref=GeneID:12815,GenBank:XM_006523561.5,MGI:MGI:88447;gbkey=mRNA;gene=Col11a2;product=collagen%2C type XI%2C alpha 2%2C transcript variant X3;transcript_id=XM_006523561.5;extra_copy_number=0
CM058257.1	Liftoff	exon	41863780	41863833	.	+	.	ID=exon-XM_006523561.5-34;Parent=rna-XM_006523561.5;Dbxref=GeneID:12815,GenBank:XM_006523561.5,MGI:MGI:88447;gbkey=mRNA;gene=Col11a2;product=collagen%2C type XI%2C alpha 2%2C transcript variant X3;transcript_id=XM_006523561.5;extra_copy_number=0
CM058257.1	Liftoff	exon	41863967	41864011	.	+	.	ID=exon-XM_006523561.5-35;Parent=rna-XM_006523561.5;Dbxref=GeneID:12815,GenBank:XM_006523561.5,MGI:MGI:88447;gbkey=mRNA;gene=Col11a2;product=collagen%2C type XI%2C alpha 2%2C transcript variant X3;transcript_id=XM_006523561.5;extra_copy_number=0
CM058257.1	Liftoff	exon	41864113	41864166	.	+	.	ID=exon-XM_006523561.5-36;Parent=rna-XM_006523561.5;Dbxref=GeneID:12815,GenBank:XM_006523561.5,MGI:MGI:88447;gbkey=mRNA;gene=Col11a2;product=collagen%2C type XI%2C alpha 2%2C transcript variant X3;transcript_id=XM_006523561.5;extra_copy_number=0
CM058257.1	Liftoff	exon	41864262	41864315	.	+	.	ID=exon-XM_006523561.5-37;Parent=rna-XM_006523561.5;Dbxref=GeneID:12815,GenBank:XM_006523561.5,MGI:MGI:88447;gbkey=mRNA;gene=Col11a2;product=collagen%2C type XI%2C alpha 2%2C transcript variant X3;transcript_id=XM_006523561.5;extra_copy_number=0
CM058257.1	Liftoff	exon	41864478	41864531	.	+	.	ID=exon-XM_006523561.5-38;Parent=rna-XM_006523561.5;Dbxref=GeneID:12815,GenBank:XM_006523561.5,MGI:MGI:88447;gbkey=mRNA;gene=Col11a2;product=collagen%2C type XI%2C alpha 2%2C transcript variant X3;transcript_id=XM_006523561.5;extra_copy_number=0
CM058257.1	Liftoff	exon	41864906	41865013	.	+	.	ID=exon-XM_006523561.5-39;Parent=rna-XM_006523561.5;Dbxref=GeneID:12815,GenBank:XM_006523561.5,MGI:MGI:88447;gbkey=mRNA;gene=Col11a2;product=collagen%2C type XI%2C alpha 2%2C transcript variant X3;transcript_id=XM_006523561.5;extra_copy_number=0
CM058257.1	Liftoff	exon	41865134	41865223	.	+	.	ID=exon-XM_006523561.5-40;Parent=rna-XM_006523561.5;Dbxref=GeneID:12815,GenBank:XM_006523561.5,MGI:MGI:88447;gbkey=mRNA;gene=Col11a2;product=collagen%2C type XI%2C alpha 2%2C transcript variant X3;transcript_id=XM_006523561.5;extra_copy_number=0
CM058257.1	Liftoff	exon	41865412	41865465	.	+	.	ID=exon-XM_006523561.5-41;Parent=rna-XM_006523561.5;Dbxref=GeneID:12815,GenBank:XM_006523561.5,MGI:MGI:88447;gbkey=mRNA;gene=Col11a2;product=collagen%2C type XI%2C alpha 2%2C transcript variant X3;transcript_id=XM_006523561.5;extra_copy_number=0
CM058257.1	Liftoff	exon	41865681	41865788	.	+	.	ID=exon-XM_006523561.5-42;Parent=rna-XM_006523561.5;Dbxref=GeneID:12815,GenBank:XM_006523561.5,MGI:MGI:88447;gbkey=mRNA;gene=Col11a2;product=collagen%2C type XI%2C alpha 2%2C transcript variant X3;transcript_id=XM_006523561.5;extra_copy_number=0
CM058257.1	Liftoff	exon	41865921	41866028	.	+	.	ID=exon-XM_006523561.5-43;Parent=rna-XM_006523561.5;Dbxref=GeneID:12815,GenBank:XM_006523561.5,MGI:MGI:88447;gbkey=mRNA;gene=Col11a2;product=collagen%2C type XI%2C alpha 2%2C transcript variant X3;transcript_id=XM_006523561.5;extra_copy_number=0
CM058257.1	Liftoff	exon	41866149	41866202	.	+	.	ID=exon-XM_006523561.5-44;Parent=rna-XM_006523561.5;Dbxref=GeneID:12815,GenBank:XM_006523561.5,MGI:MGI:88447;gbkey=mRNA;gene=Col11a2;product=collagen%2C type XI%2C alpha 2%2C transcript variant X3;transcript_id=XM_006523561.5;extra_copy_number=0
CM058257.1	Liftoff	exon	41866326	41866379	.	+	.	ID=exon-XM_006523561.5-45;Parent=rna-XM_006523561.5;Dbxref=GeneID:12815,GenBank:XM_006523561.5,MGI:MGI:88447;gbkey=mRNA;gene=Col11a2;product=collagen%2C type XI%2C alpha 2%2C transcript variant X3;transcript_id=XM_006523561.5;extra_copy_number=0
CM058257.1	Liftoff	exon	41866535	41866642	.	+	.	ID=exon-XM_006523561.5-46;Parent=rna-XM_006523561.5;Dbxref=GeneID:12815,GenBank:XM_006523561.5,MGI:MGI:88447;gbkey=mRNA;gene=Col11a2;product=collagen%2C type XI%2C alpha 2%2C transcript variant X3;transcript_id=XM_006523561.5;extra_copy_number=0
CM058257.1	Liftoff	exon	41866787	41866840	.	+	.	ID=exon-XM_006523561.5-47;Parent=rna-XM_006523561.5;Dbxref=GeneID:12815,GenBank:XM_006523561.5,MGI:MGI:88447;gbkey=mRNA;gene=Col11a2;product=collagen%2C type XI%2C alpha 2%2C transcript variant X3;transcript_id=XM_006523561.5;extra_copy_number=0
CM058257.1	Liftoff	exon	41867058	41867111	.	+	.	ID=exon-XM_006523561.5-48;Parent=rna-XM_006523561.5;Dbxref=GeneID:12815,GenBank:XM_006523561.5,MGI:MGI:88447;gbkey=mRNA;gene=Col11a2;product=collagen%2C type XI%2C alpha 2%2C transcript variant X3;transcript_id=XM_006523561.5;extra_copy_number=0
CM058257.1	Liftoff	exon	41867255	41867308	.	+	.	ID=exon-XM_006523561.5-49;Parent=rna-XM_006523561.5;Dbxref=GeneID:12815,GenBank:XM_006523561.5,MGI:MGI:88447;gbkey=mRNA;gene=Col11a2;product=collagen%2C type XI%2C alpha 2%2C transcript variant X3;transcript_id=XM_006523561.5;extra_copy_number=0
CM058257.1	Liftoff	exon	41867435	41867488	.	+	.	ID=exon-XM_006523561.5-50;Parent=rna-XM_006523561.5;Dbxref=GeneID:12815,GenBank:XM_006523561.5,MGI:MGI:88447;gbkey=mRNA;gene=Col11a2;product=collagen%2C type XI%2C alpha 2%2C transcript variant X3;transcript_id=XM_006523561.5;extra_copy_number=0
CM058257.1	Liftoff	exon	41867696	41867803	.	+	.	ID=exon-XM_006523561.5-51;Parent=rna-XM_006523561.5;Dbxref=GeneID:12815,GenBank:XM_006523561.5,MGI:MGI:88447;gbkey=mRNA;gene=Col11a2;product=collagen%2C type XI%2C alpha 2%2C transcript variant X3;transcript_id=XM_006523561.5;extra_copy_number=0
CM058257.1	Liftoff	exon	41868075	41868128	.	+	.	ID=exon-XM_006523561.5-52;Parent=rna-XM_006523561.5;Dbxref=GeneID:12815,GenBank:XM_006523561.5,MGI:MGI:88447;gbkey=mRNA;gene=Col11a2;product=collagen%2C type XI%2C alpha 2%2C transcript variant X3;transcript_id=XM_006523561.5;extra_copy_number=0
CM058257.1	Liftoff	exon	41868320	41868373	.	+	.	ID=exon-XM_006523561.5-53;Parent=rna-XM_006523561.5;Dbxref=GeneID:12815,GenBank:XM_006523561.5,MGI:MGI:88447;gbkey=mRNA;gene=Col11a2;product=collagen%2C type XI%2C alpha 2%2C transcript variant X3;transcript_id=XM_006523561.5;extra_copy_number=0
CM058257.1	Liftoff	exon	41868465	41868518	.	+	.	ID=exon-XM_006523561.5-54;Parent=rna-XM_006523561.5;Dbxref=GeneID:12815,GenBank:XM_006523561.5,MGI:MGI:88447;gbkey=mRNA;gene=Col11a2;product=collagen%2C type XI%2C alpha 2%2C transcript variant X3;transcript_id=XM_006523561.5;extra_copy_number=0
CM058257.1	Liftoff	exon	41869072	41869125	.	+	.	ID=exon-XM_006523561.5-55;Parent=rna-XM_006523561.5;Dbxref=GeneID:12815,GenBank:XM_006523561.5,MGI:MGI:88447;gbkey=mRNA;gene=Col11a2;product=collagen%2C type XI%2C alpha 2%2C transcript variant X3;transcript_id=XM_006523561.5;extra_copy_number=0
CM058257.1	Liftoff	exon	41869312	41869419	.	+	.	ID=exon-XM_006523561.5-56;Parent=rna-XM_006523561.5;Dbxref=GeneID:12815,GenBank:XM_006523561.5,MGI:MGI:88447;gbkey=mRNA;gene=Col11a2;product=collagen%2C type XI%2C alpha 2%2C transcript variant X3;transcript_id=XM_006523561.5;extra_copy_number=0
CM058257.1	Liftoff	exon	41869523	41869576	.	+	.	ID=exon-XM_006523561.5-57;Parent=rna-XM_006523561.5;Dbxref=GeneID:12815,GenBank:XM_006523561.5,MGI:MGI:88447;gbkey=mRNA;gene=Col11a2;product=collagen%2C type XI%2C alpha 2%2C transcript variant X3;transcript_id=XM_006523561.5;extra_copy_number=0
CM058257.1	Liftoff	exon	41869693	41869746	.	+	.	ID=exon-XM_006523561.5-58;Parent=rna-XM_006523561.5;Dbxref=GeneID:12815,GenBank:XM_006523561.5,MGI:MGI:88447;gbkey=mRNA;gene=Col11a2;product=collagen%2C type XI%2C alpha 2%2C transcript variant X3;transcript_id=XM_006523561.5;extra_copy_number=0
CM058257.1	Liftoff	exon	41869964	41870071	.	+	.	ID=exon-XM_006523561.5-59;Parent=rna-XM_006523561.5;Dbxref=GeneID:12815,GenBank:XM_006523561.5,MGI:MGI:88447;gbkey=mRNA;gene=Col11a2;product=collagen%2C type XI%2C alpha 2%2C transcript variant X3;transcript_id=XM_006523561.5;extra_copy_number=0
CM058257.1	Liftoff	exon	41870260	41870313	.	+	.	ID=exon-XM_006523561.5-60;Parent=rna-XM_006523561.5;Dbxref=GeneID:12815,GenBank:XM_006523561.5,MGI:MGI:88447;gbkey=mRNA;gene=Col11a2;product=collagen%2C type XI%2C alpha 2%2C transcript variant X3;transcript_id=XM_006523561.5;extra_copy_number=0
CM058257.1	Liftoff	exon	41870487	41870522	.	+	.	ID=exon-XM_006523561.5-61;Parent=rna-XM_006523561.5;Dbxref=GeneID:12815,GenBank:XM_006523561.5,MGI:MGI:88447;gbkey=mRNA;gene=Col11a2;product=collagen%2C type XI%2C alpha 2%2C transcript variant X3;transcript_id=XM_006523561.5;extra_copy_number=0
CM058257.1	Liftoff	exon	41870718	41870771	.	+	.	ID=exon-XM_006523561.5-62;Parent=rna-XM_006523561.5;Dbxref=GeneID:12815,GenBank:XM_006523561.5,MGI:MGI:88447;gbkey=mRNA;gene=Col11a2;product=collagen%2C type XI%2C alpha 2%2C transcript variant X3;transcript_id=XM_006523561.5;extra_copy_number=0
CM058257.1	Liftoff	exon	41870878	41871145	.	+	.	ID=exon-XM_006523561.5-63;Parent=rna-XM_006523561.5;Dbxref=GeneID:12815,GenBank:XM_006523561.5,MGI:MGI:88447;gbkey=mRNA;gene=Col11a2;product=collagen%2C type XI%2C alpha 2%2C transcript variant X3;transcript_id=XM_006523561.5;extra_copy_number=0
CM058257.1	Liftoff	exon	41871585	41871697	.	+	.	ID=exon-XM_006523561.5-64;Parent=rna-XM_006523561.5;Dbxref=GeneID:12815,GenBank:XM_006523561.5,MGI:MGI:88447;gbkey=mRNA;gene=Col11a2;product=collagen%2C type XI%2C alpha 2%2C transcript variant X3;transcript_id=XM_006523561.5;extra_copy_number=0
CM058257.1	Liftoff	exon	41871860	41872066	.	+	.	ID=exon-XM_006523561.5-65;Parent=rna-XM_006523561.5;Dbxref=GeneID:12815,GenBank:XM_006523561.5,MGI:MGI:88447;gbkey=mRNA;gene=Col11a2;product=collagen%2C type XI%2C alpha 2%2C transcript variant X3;transcript_id=XM_006523561.5;extra_copy_number=0
CM058257.1	Liftoff	exon	41872524	41873540	.	+	.	ID=exon-XM_006523561.5-66;Parent=rna-XM_006523561.5;Dbxref=GeneID:12815,GenBank:XM_006523561.5,MGI:MGI:88447;gbkey=mRNA;gene=Col11a2;product=collagen%2C type XI%2C alpha 2%2C transcript variant X3;transcript_id=XM_006523561.5;extra_copy_number=0
CM058257.1	Liftoff	CDS	41846623	41846704	.	+	.	ID=cds-XP_006523624.1;Parent=rna-XM_006523561.5;Dbxref=GeneID:12815,GenBank:XP_006523624.1,MGI:MGI:88447;Name=XP_006523624.1;gbkey=CDS;gene=Col11a2;product=collagen alpha-2(XI) chain isoform X3;protein_id=XP_006523624.1;extra_copy_number=0
CM058257.1	Liftoff	CDS	41849132	41849281	.	+	.	ID=cds-XP_006523624.1;Parent=rna-XM_006523561.5;Dbxref=GeneID:12815,GenBank:XP_006523624.1,MGI:MGI:88447;Name=XP_006523624.1;gbkey=CDS;gene=Col11a2;product=collagen alpha-2(XI) chain isoform X3;protein_id=XP_006523624.1;extra_copy_number=0
CM058257.1	Liftoff	CDS	41849373	41849583	.	+	.	ID=cds-XP_006523624.1;Parent=rna-XM_006523561.5;Dbxref=GeneID:12815,GenBank:XP_006523624.1,MGI:MGI:88447;Name=XP_006523624.1;gbkey=CDS;gene=Col11a2;product=collagen alpha-2(XI) chain isoform X3;protein_id=XP_006523624.1;extra_copy_number=0
CM058257.1	Liftoff	CDS	41850199	41850361	.	+	.	ID=cds-XP_006523624.1;Parent=rna-XM_006523561.5;Dbxref=GeneID:12815,GenBank:XP_006523624.1,MGI:MGI:88447;Name=XP_006523624.1;gbkey=CDS;gene=Col11a2;product=collagen alpha-2(XI) chain isoform X3;protein_id=XP_006523624.1;extra_copy_number=0
CM058257.1	Liftoff	CDS	41851782	41851973	.	+	.	ID=cds-XP_006523624.1;Parent=rna-XM_006523561.5;Dbxref=GeneID:12815,GenBank:XP_006523624.1,MGI:MGI:88447;Name=XP_006523624.1;gbkey=CDS;gene=Col11a2;product=collagen alpha-2(XI) chain isoform X3;protein_id=XP_006523624.1;extra_copy_number=0
CM058257.1	Liftoff	CDS	41852940	41853191	.	+	.	ID=cds-XP_006523624.1;Parent=rna-XM_006523561.5;Dbxref=GeneID:12815,GenBank:XP_006523624.1,MGI:MGI:88447;Name=XP_006523624.1;gbkey=CDS;gene=Col11a2;product=collagen alpha-2(XI) chain isoform X3;protein_id=XP_006523624.1;extra_copy_number=0
CM058257.1	Liftoff	CDS	41853390	41853452	.	+	.	ID=cds-XP_006523624.1;Parent=rna-XM_006523561.5;Dbxref=GeneID:12815,GenBank:XP_006523624.1,MGI:MGI:88447;Name=XP_006523624.1;gbkey=CDS;gene=Col11a2;product=collagen alpha-2(XI) chain isoform X3;protein_id=XP_006523624.1;extra_copy_number=0
CM058257.1	Liftoff	CDS	41854048	41854227	.	+	.	ID=cds-XP_006523624.1;Parent=rna-XM_006523561.5;Dbxref=GeneID:12815,GenBank:XP_006523624.1,MGI:MGI:88447;Name=XP_006523624.1;gbkey=CDS;gene=Col11a2;product=collagen alpha-2(XI) chain isoform X3;protein_id=XP_006523624.1;extra_copy_number=0
CM058257.1	Liftoff	CDS	41856515	41856574	.	+	.	ID=cds-XP_006523624.1;Parent=rna-XM_006523561.5;Dbxref=GeneID:12815,GenBank:XP_006523624.1,MGI:MGI:88447;Name=XP_006523624.1;gbkey=CDS;gene=Col11a2;product=collagen alpha-2(XI) chain isoform X3;protein_id=XP_006523624.1;extra_copy_number=0
CM058257.1	Liftoff	CDS	41856685	41856726	.	+	.	ID=cds-XP_006523624.1;Parent=rna-XM_006523561.5;Dbxref=GeneID:12815,GenBank:XP_006523624.1,MGI:MGI:88447;Name=XP_006523624.1;gbkey=CDS;gene=Col11a2;product=collagen alpha-2(XI) chain isoform X3;protein_id=XP_006523624.1;extra_copy_number=0
CM058257.1	Liftoff	CDS	41856937	41856999	.	+	.	ID=cds-XP_006523624.1;Parent=rna-XM_006523561.5;Dbxref=GeneID:12815,GenBank:XP_006523624.1,MGI:MGI:88447;Name=XP_006523624.1;gbkey=CDS;gene=Col11a2;product=collagen alpha-2(XI) chain isoform X3;protein_id=XP_006523624.1;extra_copy_number=0
CM058257.1	Liftoff	CDS	41857309	41857383	.	+	.	ID=cds-XP_006523624.1;Parent=rna-XM_006523561.5;Dbxref=GeneID:12815,GenBank:XP_006523624.1,MGI:MGI:88447;Name=XP_006523624.1;gbkey=CDS;gene=Col11a2;product=collagen alpha-2(XI) chain isoform X3;protein_id=XP_006523624.1;extra_copy_number=0
CM058257.1	Liftoff	CDS	41857844	41857930	.	+	.	ID=cds-XP_006523624.1;Parent=rna-XM_006523561.5;Dbxref=GeneID:12815,GenBank:XP_006523624.1,MGI:MGI:88447;Name=XP_006523624.1;gbkey=CDS;gene=Col11a2;product=collagen alpha-2(XI) chain isoform X3;protein_id=XP_006523624.1;extra_copy_number=0
CM058257.1	Liftoff	CDS	41858134	41858190	.	+	.	ID=cds-XP_006523624.1;Parent=rna-XM_006523561.5;Dbxref=GeneID:12815,GenBank:XP_006523624.1,MGI:MGI:88447;Name=XP_006523624.1;gbkey=CDS;gene=Col11a2;product=collagen alpha-2(XI) chain isoform X3;protein_id=XP_006523624.1;extra_copy_number=0
CM058257.1	Liftoff	CDS	41858352	41858405	.	+	.	ID=cds-XP_006523624.1;Parent=rna-XM_006523561.5;Dbxref=GeneID:12815,GenBank:XP_006523624.1,MGI:MGI:88447;Name=XP_006523624.1;gbkey=CDS;gene=Col11a2;product=collagen alpha-2(XI) chain isoform X3;protein_id=XP_006523624.1;extra_copy_number=0
CM058257.1	Liftoff	CDS	41858486	41858539	.	+	.	ID=cds-XP_006523624.1;Parent=rna-XM_006523561.5;Dbxref=GeneID:12815,GenBank:XP_006523624.1,MGI:MGI:88447;Name=XP_006523624.1;gbkey=CDS;gene=Col11a2;product=collagen alpha-2(XI) chain isoform X3;protein_id=XP_006523624.1;extra_copy_number=0
CM058257.1	Liftoff	CDS	41858625	41858678	.	+	.	ID=cds-XP_006523624.1;Parent=rna-XM_006523561.5;Dbxref=GeneID:12815,GenBank:XP_006523624.1,MGI:MGI:88447;Name=XP_006523624.1;gbkey=CDS;gene=Col11a2;product=collagen alpha-2(XI) chain isoform X3;protein_id=XP_006523624.1;extra_copy_number=0
CM058257.1	Liftoff	CDS	41858847	41858900	.	+	.	ID=cds-XP_006523624.1;Parent=rna-XM_006523561.5;Dbxref=GeneID:12815,GenBank:XP_006523624.1,MGI:MGI:88447;Name=XP_006523624.1;gbkey=CDS;gene=Col11a2;product=collagen alpha-2(XI) chain isoform X3;protein_id=XP_006523624.1;extra_copy_number=0
CM058257.1	Liftoff	CDS	41859061	41859114	.	+	.	ID=cds-XP_006523624.1;Parent=rna-XM_006523561.5;Dbxref=GeneID:12815,GenBank:XP_006523624.1,MGI:MGI:88447;Name=XP_006523624.1;gbkey=CDS;gene=Col11a2;product=collagen alpha-2(XI) chain isoform X3;protein_id=XP_006523624.1;extra_copy_number=0
CM058257.1	Liftoff	CDS	41859208	41859252	.	+	.	ID=cds-XP_006523624.1;Parent=rna-XM_006523561.5;Dbxref=GeneID:12815,GenBank:XP_006523624.1,MGI:MGI:88447;Name=XP_006523624.1;gbkey=CDS;gene=Col11a2;product=collagen alpha-2(XI) chain isoform X3;protein_id=XP_006523624.1;extra_copy_number=0
CM058257.1	Liftoff	CDS	41859360	41859413	.	+	.	ID=cds-XP_006523624.1;Parent=rna-XM_006523561.5;Dbxref=GeneID:12815,GenBank:XP_006523624.1,MGI:MGI:88447;Name=XP_006523624.1;gbkey=CDS;gene=Col11a2;product=collagen alpha-2(XI) chain isoform X3;protein_id=XP_006523624.1;extra_copy_number=0
CM058257.1	Liftoff	CDS	41859841	41859885	.	+	.	ID=cds-XP_006523624.1;Parent=rna-XM_006523561.5;Dbxref=GeneID:12815,GenBank:XP_006523624.1,MGI:MGI:88447;Name=XP_006523624.1;gbkey=CDS;gene=Col11a2;product=collagen alpha-2(XI) chain isoform X3;protein_id=XP_006523624.1;extra_copy_number=0
CM058257.1	Liftoff	CDS	41860094	41860147	.	+	.	ID=cds-XP_006523624.1;Parent=rna-XM_006523561.5;Dbxref=GeneID:12815,GenBank:XP_006523624.1,MGI:MGI:88447;Name=XP_006523624.1;gbkey=CDS;gene=Col11a2;product=collagen alpha-2(XI) chain isoform X3;protein_id=XP_006523624.1;extra_copy_number=0
CM058257.1	Liftoff	CDS	41860313	41860357	.	+	.	ID=cds-XP_006523624.1;Parent=rna-XM_006523561.5;Dbxref=GeneID:12815,GenBank:XP_006523624.1,MGI:MGI:88447;Name=XP_006523624.1;gbkey=CDS;gene=Col11a2;product=collagen alpha-2(XI) chain isoform X3;protein_id=XP_006523624.1;extra_copy_number=0
CM058257.1	Liftoff	CDS	41860476	41860529	.	+	.	ID=cds-XP_006523624.1;Parent=rna-XM_006523561.5;Dbxref=GeneID:12815,GenBank:XP_006523624.1,MGI:MGI:88447;Name=XP_006523624.1;gbkey=CDS;gene=Col11a2;product=collagen alpha-2(XI) chain isoform X3;protein_id=XP_006523624.1;extra_copy_number=0
CM058257.1	Liftoff	CDS	41860773	41860817	.	+	.	ID=cds-XP_006523624.1;Parent=rna-XM_006523561.5;Dbxref=GeneID:12815,GenBank:XP_006523624.1,MGI:MGI:88447;Name=XP_006523624.1;gbkey=CDS;gene=Col11a2;product=collagen alpha-2(XI) chain isoform X3;protein_id=XP_006523624.1;extra_copy_number=0
CM058257.1	Liftoff	CDS	41861050	41861103	.	+	.	ID=cds-XP_006523624.1;Parent=rna-XM_006523561.5;Dbxref=GeneID:12815,GenBank:XP_006523624.1,MGI:MGI:88447;Name=XP_006523624.1;gbkey=CDS;gene=Col11a2;product=collagen alpha-2(XI) chain isoform X3;protein_id=XP_006523624.1;extra_copy_number=0
CM058257.1	Liftoff	CDS	41861205	41861249	.	+	.	ID=cds-XP_006523624.1;Parent=rna-XM_006523561.5;Dbxref=GeneID:12815,GenBank:XP_006523624.1,MGI:MGI:88447;Name=XP_006523624.1;gbkey=CDS;gene=Col11a2;product=collagen alpha-2(XI) chain isoform X3;protein_id=XP_006523624.1;extra_copy_number=0
CM058257.1	Liftoff	CDS	41861737	41861790	.	+	.	ID=cds-XP_006523624.1;Parent=rna-XM_006523561.5;Dbxref=GeneID:12815,GenBank:XP_006523624.1,MGI:MGI:88447;Name=XP_006523624.1;gbkey=CDS;gene=Col11a2;product=collagen alpha-2(XI) chain isoform X3;protein_id=XP_006523624.1;extra_copy_number=0
CM058257.1	Liftoff	CDS	41862118	41862225	.	+	.	ID=cds-XP_006523624.1;Parent=rna-XM_006523561.5;Dbxref=GeneID:12815,GenBank:XP_006523624.1,MGI:MGI:88447;Name=XP_006523624.1;gbkey=CDS;gene=Col11a2;product=collagen alpha-2(XI) chain isoform X3;protein_id=XP_006523624.1;extra_copy_number=0
CM058257.1	Liftoff	CDS	41862946	41862999	.	+	.	ID=cds-XP_006523624.1;Parent=rna-XM_006523561.5;Dbxref=GeneID:12815,GenBank:XP_006523624.1,MGI:MGI:88447;Name=XP_006523624.1;gbkey=CDS;gene=Col11a2;product=collagen alpha-2(XI) chain isoform X3;protein_id=XP_006523624.1;extra_copy_number=0
CM058257.1	Liftoff	CDS	41863294	41863347	.	+	.	ID=cds-XP_006523624.1;Parent=rna-XM_006523561.5;Dbxref=GeneID:12815,GenBank:XP_006523624.1,MGI:MGI:88447;Name=XP_006523624.1;gbkey=CDS;gene=Col11a2;product=collagen alpha-2(XI) chain isoform X3;protein_id=XP_006523624.1;extra_copy_number=0
CM058257.1	Liftoff	CDS	41863445	41863489	.	+	.	ID=cds-XP_006523624.1;Parent=rna-XM_006523561.5;Dbxref=GeneID:12815,GenBank:XP_006523624.1,MGI:MGI:88447;Name=XP_006523624.1;gbkey=CDS;gene=Col11a2;product=collagen alpha-2(XI) chain isoform X3;protein_id=XP_006523624.1;extra_copy_number=0
CM058257.1	Liftoff	CDS	41863780	41863833	.	+	.	ID=cds-XP_006523624.1;Parent=rna-XM_006523561.5;Dbxref=GeneID:12815,GenBank:XP_006523624.1,MGI:MGI:88447;Name=XP_006523624.1;gbkey=CDS;gene=Col11a2;product=collagen alpha-2(XI) chain isoform X3;protein_id=XP_006523624.1;extra_copy_number=0
CM058257.1	Liftoff	CDS	41863967	41864011	.	+	.	ID=cds-XP_006523624.1;Parent=rna-XM_006523561.5;Dbxref=GeneID:12815,GenBank:XP_006523624.1,MGI:MGI:88447;Name=XP_006523624.1;gbkey=CDS;gene=Col11a2;product=collagen alpha-2(XI) chain isoform X3;protein_id=XP_006523624.1;extra_copy_number=0
CM058257.1	Liftoff	CDS	41864113	41864166	.	+	.	ID=cds-XP_006523624.1;Parent=rna-XM_006523561.5;Dbxref=GeneID:12815,GenBank:XP_006523624.1,MGI:MGI:88447;Name=XP_006523624.1;gbkey=CDS;gene=Col11a2;product=collagen alpha-2(XI) chain isoform X3;protein_id=XP_006523624.1;extra_copy_number=0
CM058257.1	Liftoff	CDS	41864262	41864315	.	+	.	ID=cds-XP_006523624.1;Parent=rna-XM_006523561.5;Dbxref=GeneID:12815,GenBank:XP_006523624.1,MGI:MGI:88447;Name=XP_006523624.1;gbkey=CDS;gene=Col11a2;product=collagen alpha-2(XI) chain isoform X3;protein_id=XP_006523624.1;extra_copy_number=0
CM058257.1	Liftoff	CDS	41864478	41864531	.	+	.	ID=cds-XP_006523624.1;Parent=rna-XM_006523561.5;Dbxref=GeneID:12815,GenBank:XP_006523624.1,MGI:MGI:88447;Name=XP_006523624.1;gbkey=CDS;gene=Col11a2;product=collagen alpha-2(XI) chain isoform X3;protein_id=XP_006523624.1;extra_copy_number=0
CM058257.1	Liftoff	CDS	41864906	41865013	.	+	.	ID=cds-XP_006523624.1;Parent=rna-XM_006523561.5;Dbxref=GeneID:12815,GenBank:XP_006523624.1,MGI:MGI:88447;Name=XP_006523624.1;gbkey=CDS;gene=Col11a2;product=collagen alpha-2(XI) chain isoform X3;protein_id=XP_006523624.1;extra_copy_number=0
CM058257.1	Liftoff	CDS	41865134	41865223	.	+	.	ID=cds-XP_006523624.1;Parent=rna-XM_006523561.5;Dbxref=GeneID:12815,GenBank:XP_006523624.1,MGI:MGI:88447;Name=XP_006523624.1;gbkey=CDS;gene=Col11a2;product=collagen alpha-2(XI) chain isoform X3;protein_id=XP_006523624.1;extra_copy_number=0
CM058257.1	Liftoff	CDS	41865412	41865465	.	+	.	ID=cds-XP_006523624.1;Parent=rna-XM_006523561.5;Dbxref=GeneID:12815,GenBank:XP_006523624.1,MGI:MGI:88447;Name=XP_006523624.1;gbkey=CDS;gene=Col11a2;product=collagen alpha-2(XI) chain isoform X3;protein_id=XP_006523624.1;extra_copy_number=0
CM058257.1	Liftoff	CDS	41865681	41865788	.	+	.	ID=cds-XP_006523624.1;Parent=rna-XM_006523561.5;Dbxref=GeneID:12815,GenBank:XP_006523624.1,MGI:MGI:88447;Name=XP_006523624.1;gbkey=CDS;gene=Col11a2;product=collagen alpha-2(XI) chain isoform X3;protein_id=XP_006523624.1;extra_copy_number=0
CM058257.1	Liftoff	CDS	41865921	41866028	.	+	.	ID=cds-XP_006523624.1;Parent=rna-XM_006523561.5;Dbxref=GeneID:12815,GenBank:XP_006523624.1,MGI:MGI:88447;Name=XP_006523624.1;gbkey=CDS;gene=Col11a2;product=collagen alpha-2(XI) chain isoform X3;protein_id=XP_006523624.1;extra_copy_number=0
CM058257.1	Liftoff	CDS	41866149	41866202	.	+	.	ID=cds-XP_006523624.1;Parent=rna-XM_006523561.5;Dbxref=GeneID:12815,GenBank:XP_006523624.1,MGI:MGI:88447;Name=XP_006523624.1;gbkey=CDS;gene=Col11a2;product=collagen alpha-2(XI) chain isoform X3;protein_id=XP_006523624.1;extra_copy_number=0
CM058257.1	Liftoff	CDS	41866326	41866379	.	+	.	ID=cds-XP_006523624.1;Parent=rna-XM_006523561.5;Dbxref=GeneID:12815,GenBank:XP_006523624.1,MGI:MGI:88447;Name=XP_006523624.1;gbkey=CDS;gene=Col11a2;product=collagen alpha-2(XI) chain isoform X3;protein_id=XP_006523624.1;extra_copy_number=0
CM058257.1	Liftoff	CDS	41866535	41866642	.	+	.	ID=cds-XP_006523624.1;Parent=rna-XM_006523561.5;Dbxref=GeneID:12815,GenBank:XP_006523624.1,MGI:MGI:88447;Name=XP_006523624.1;gbkey=CDS;gene=Col11a2;product=collagen alpha-2(XI) chain isoform X3;protein_id=XP_006523624.1;extra_copy_number=0
CM058257.1	Liftoff	CDS	41866787	41866840	.	+	.	ID=cds-XP_006523624.1;Parent=rna-XM_006523561.5;Dbxref=GeneID:12815,GenBank:XP_006523624.1,MGI:MGI:88447;Name=XP_006523624.1;gbkey=CDS;gene=Col11a2;product=collagen alpha-2(XI) chain isoform X3;protein_id=XP_006523624.1;extra_copy_number=0
CM058257.1	Liftoff	CDS	41867058	41867111	.	+	.	ID=cds-XP_006523624.1;Parent=rna-XM_006523561.5;Dbxref=GeneID:12815,GenBank:XP_006523624.1,MGI:MGI:88447;Name=XP_006523624.1;gbkey=CDS;gene=Col11a2;product=collagen alpha-2(XI) chain isoform X3;protein_id=XP_006523624.1;extra_copy_number=0
CM058257.1	Liftoff	CDS	41867255	41867308	.	+	.	ID=cds-XP_006523624.1;Parent=rna-XM_006523561.5;Dbxref=GeneID:12815,GenBank:XP_006523624.1,MGI:MGI:88447;Name=XP_006523624.1;gbkey=CDS;gene=Col11a2;product=collagen alpha-2(XI) chain isoform X3;protein_id=XP_006523624.1;extra_copy_number=0
CM058257.1	Liftoff	CDS	41867435	41867488	.	+	.	ID=cds-XP_006523624.1;Parent=rna-XM_006523561.5;Dbxref=GeneID:12815,GenBank:XP_006523624.1,MGI:MGI:88447;Name=XP_006523624.1;gbkey=CDS;gene=Col11a2;product=collagen alpha-2(XI) chain isoform X3;protein_id=XP_006523624.1;extra_copy_number=0
CM058257.1	Liftoff	CDS	41867696	41867803	.	+	.	ID=cds-XP_006523624.1;Parent=rna-XM_006523561.5;Dbxref=GeneID:12815,GenBank:XP_006523624.1,MGI:MGI:88447;Name=XP_006523624.1;gbkey=CDS;gene=Col11a2;product=collagen alpha-2(XI) chain isoform X3;protein_id=XP_006523624.1;extra_copy_number=0
CM058257.1	Liftoff	CDS	41868075	41868128	.	+	.	ID=cds-XP_006523624.1;Parent=rna-XM_006523561.5;Dbxref=GeneID:12815,GenBank:XP_006523624.1,MGI:MGI:88447;Name=XP_006523624.1;gbkey=CDS;gene=Col11a2;product=collagen alpha-2(XI) chain isoform X3;protein_id=XP_006523624.1;extra_copy_number=0
CM058257.1	Liftoff	CDS	41868320	41868373	.	+	.	ID=cds-XP_006523624.1;Parent=rna-XM_006523561.5;Dbxref=GeneID:12815,GenBank:XP_006523624.1,MGI:MGI:88447;Name=XP_006523624.1;gbkey=CDS;gene=Col11a2;product=collagen alpha-2(XI) chain isoform X3;protein_id=XP_006523624.1;extra_copy_number=0
CM058257.1	Liftoff	CDS	41868465	41868518	.	+	.	ID=cds-XP_006523624.1;Parent=rna-XM_006523561.5;Dbxref=GeneID:12815,GenBank:XP_006523624.1,MGI:MGI:88447;Name=XP_006523624.1;gbkey=CDS;gene=Col11a2;product=collagen alpha-2(XI) chain isoform X3;protein_id=XP_006523624.1;extra_copy_number=0
CM058257.1	Liftoff	CDS	41869072	41869125	.	+	.	ID=cds-XP_006523624.1;Parent=rna-XM_006523561.5;Dbxref=GeneID:12815,GenBank:XP_006523624.1,MGI:MGI:88447;Name=XP_006523624.1;gbkey=CDS;gene=Col11a2;product=collagen alpha-2(XI) chain isoform X3;protein_id=XP_006523624.1;extra_copy_number=0
CM058257.1	Liftoff	CDS	41869312	41869419	.	+	.	ID=cds-XP_006523624.1;Parent=rna-XM_006523561.5;Dbxref=GeneID:12815,GenBank:XP_006523624.1,MGI:MGI:88447;Name=XP_006523624.1;gbkey=CDS;gene=Col11a2;product=collagen alpha-2(XI) chain isoform X3;protein_id=XP_006523624.1;extra_copy_number=0
CM058257.1	Liftoff	CDS	41869523	41869576	.	+	.	ID=cds-XP_006523624.1;Parent=rna-XM_006523561.5;Dbxref=GeneID:12815,GenBank:XP_006523624.1,MGI:MGI:88447;Name=XP_006523624.1;gbkey=CDS;gene=Col11a2;product=collagen alpha-2(XI) chain isoform X3;protein_id=XP_006523624.1;extra_copy_number=0
CM058257.1	Liftoff	CDS	41869693	41869746	.	+	.	ID=cds-XP_006523624.1;Parent=rna-XM_006523561.5;Dbxref=GeneID:12815,GenBank:XP_006523624.1,MGI:MGI:88447;Name=XP_006523624.1;gbkey=CDS;gene=Col11a2;product=collagen alpha-2(XI) chain isoform X3;protein_id=XP_006523624.1;extra_copy_number=0
CM058257.1	Liftoff	CDS	41869964	41870071	.	+	.	ID=cds-XP_006523624.1;Parent=rna-XM_006523561.5;Dbxref=GeneID:12815,GenBank:XP_006523624.1,MGI:MGI:88447;Name=XP_006523624.1;gbkey=CDS;gene=Col11a2;product=collagen alpha-2(XI) chain isoform X3;protein_id=XP_006523624.1;extra_copy_number=0
CM058257.1	Liftoff	CDS	41870260	41870313	.	+	.	ID=cds-XP_006523624.1;Parent=rna-XM_006523561.5;Dbxref=GeneID:12815,GenBank:XP_006523624.1,MGI:MGI:88447;Name=XP_006523624.1;gbkey=CDS;gene=Col11a2;product=collagen alpha-2(XI) chain isoform X3;protein_id=XP_006523624.1;extra_copy_number=0
CM058257.1	Liftoff	CDS	41870487	41870522	.	+	.	ID=cds-XP_006523624.1;Parent=rna-XM_006523561.5;Dbxref=GeneID:12815,GenBank:XP_006523624.1,MGI:MGI:88447;Name=XP_006523624.1;gbkey=CDS;gene=Col11a2;product=collagen alpha-2(XI) chain isoform X3;protein_id=XP_006523624.1;extra_copy_number=0
CM058257.1	Liftoff	CDS	41870718	41870771	.	+	.	ID=cds-XP_006523624.1;Parent=rna-XM_006523561.5;Dbxref=GeneID:12815,GenBank:XP_006523624.1,MGI:MGI:88447;Name=XP_006523624.1;gbkey=CDS;gene=Col11a2;product=collagen alpha-2(XI) chain isoform X3;protein_id=XP_006523624.1;extra_copy_number=0
CM058257.1	Liftoff	CDS	41870878	41871145	.	+	.	ID=cds-XP_006523624.1;Parent=rna-XM_006523561.5;Dbxref=GeneID:12815,GenBank:XP_006523624.1,MGI:MGI:88447;Name=XP_006523624.1;gbkey=CDS;gene=Col11a2;product=collagen alpha-2(XI) chain isoform X3;protein_id=XP_006523624.1;extra_copy_number=0
CM058257.1	Liftoff	CDS	41871585	41871697	.	+	.	ID=cds-XP_006523624.1;Parent=rna-XM_006523561.5;Dbxref=GeneID:12815,GenBank:XP_006523624.1,MGI:MGI:88447;Name=XP_006523624.1;gbkey=CDS;gene=Col11a2;product=collagen alpha-2(XI) chain isoform X3;protein_id=XP_006523624.1;extra_copy_number=0
CM058257.1	Liftoff	CDS	41871860	41872066	.	+	.	ID=cds-XP_006523624.1;Parent=rna-XM_006523561.5;Dbxref=GeneID:12815,GenBank:XP_006523624.1,MGI:MGI:88447;Name=XP_006523624.1;gbkey=CDS;gene=Col11a2;product=collagen alpha-2(XI) chain isoform X3;protein_id=XP_006523624.1;extra_copy_number=0
CM058257.1	Liftoff	CDS	41872524	41872664	.	+	.	ID=cds-XP_006523624.1;Parent=rna-XM_006523561.5;Dbxref=GeneID:12815,GenBank:XP_006523624.1,MGI:MGI:88447;Name=XP_006523624.1;gbkey=CDS;gene=Col11a2;product=collagen alpha-2(XI) chain isoform X3;protein_id=XP_006523624.1;extra_copy_number=0
CM058257.1	Liftoff	mRNA	41845456	41873540	.	+	.	ID=rna-XM_006523562.5;Parent=gene-Col11a2;Dbxref=GeneID:12815,GenBank:XM_006523562.5,MGI:MGI:88447;Name=XM_006523562.5;gbkey=mRNA;gene=Col11a2;model_evidence=Supporting evidence includes similarity to: 65 ESTs%2C 3 Proteins%2C 113 long SRA reads%2C and 100%25 coverage of the annotated genomic feature by RNAseq alignments%2C including 6 samples with support for all annotated introns;product=collagen%2C type XI%2C alpha 2%2C transcript variant X4;transcript_id=XM_006523562.5;matches_ref_protein=False;valid_ORF=True;extra_copy_number=0
CM058257.1	Liftoff	exon	41845456	41846704	.	+	.	ID=exon-XM_006523562.5-1;Parent=rna-XM_006523562.5;Dbxref=GeneID:12815,GenBank:XM_006523562.5,MGI:MGI:88447;gbkey=mRNA;gene=Col11a2;product=collagen%2C type XI%2C alpha 2%2C transcript variant X4;transcript_id=XM_006523562.5;extra_copy_number=0
CM058257.1	Liftoff	exon	41849132	41849281	.	+	.	ID=exon-XM_006523562.5-2;Parent=rna-XM_006523562.5;Dbxref=GeneID:12815,GenBank:XM_006523562.5,MGI:MGI:88447;gbkey=mRNA;gene=Col11a2;product=collagen%2C type XI%2C alpha 2%2C transcript variant X4;transcript_id=XM_006523562.5;extra_copy_number=0
CM058257.1	Liftoff	exon	41849373	41849583	.	+	.	ID=exon-XM_006523562.5-3;Parent=rna-XM_006523562.5;Dbxref=GeneID:12815,GenBank:XM_006523562.5,MGI:MGI:88447;gbkey=mRNA;gene=Col11a2;product=collagen%2C type XI%2C alpha 2%2C transcript variant X4;transcript_id=XM_006523562.5;extra_copy_number=0
CM058257.1	Liftoff	exon	41850199	41850361	.	+	.	ID=exon-XM_006523562.5-4;Parent=rna-XM_006523562.5;Dbxref=GeneID:12815,GenBank:XM_006523562.5,MGI:MGI:88447;gbkey=mRNA;gene=Col11a2;product=collagen%2C type XI%2C alpha 2%2C transcript variant X4;transcript_id=XM_006523562.5;extra_copy_number=0
CM058257.1	Liftoff	exon	41851782	41851973	.	+	.	ID=exon-XM_006523562.5-5;Parent=rna-XM_006523562.5;Dbxref=GeneID:12815,GenBank:XM_006523562.5,MGI:MGI:88447;gbkey=mRNA;gene=Col11a2;product=collagen%2C type XI%2C alpha 2%2C transcript variant X4;transcript_id=XM_006523562.5;extra_copy_number=0
CM058257.1	Liftoff	exon	41852721	41852798	.	+	.	ID=exon-XM_006523562.5-6;Parent=rna-XM_006523562.5;Dbxref=GeneID:12815,GenBank:XM_006523562.5,MGI:MGI:88447;gbkey=mRNA;gene=Col11a2;product=collagen%2C type XI%2C alpha 2%2C transcript variant X4;transcript_id=XM_006523562.5;extra_copy_number=0
CM058257.1	Liftoff	exon	41852940	41853191	.	+	.	ID=exon-XM_006523562.5-7;Parent=rna-XM_006523562.5;Dbxref=GeneID:12815,GenBank:XM_006523562.5,MGI:MGI:88447;gbkey=mRNA;gene=Col11a2;product=collagen%2C type XI%2C alpha 2%2C transcript variant X4;transcript_id=XM_006523562.5;extra_copy_number=0
CM058257.1	Liftoff	exon	41853390	41853452	.	+	.	ID=exon-XM_006523562.5-8;Parent=rna-XM_006523562.5;Dbxref=GeneID:12815,GenBank:XM_006523562.5,MGI:MGI:88447;gbkey=mRNA;gene=Col11a2;product=collagen%2C type XI%2C alpha 2%2C transcript variant X4;transcript_id=XM_006523562.5;extra_copy_number=0
CM058257.1	Liftoff	exon	41856515	41856574	.	+	.	ID=exon-XM_006523562.5-9;Parent=rna-XM_006523562.5;Dbxref=GeneID:12815,GenBank:XM_006523562.5,MGI:MGI:88447;gbkey=mRNA;gene=Col11a2;product=collagen%2C type XI%2C alpha 2%2C transcript variant X4;transcript_id=XM_006523562.5;extra_copy_number=0
CM058257.1	Liftoff	exon	41856685	41856726	.	+	.	ID=exon-XM_006523562.5-10;Parent=rna-XM_006523562.5;Dbxref=GeneID:12815,GenBank:XM_006523562.5,MGI:MGI:88447;gbkey=mRNA;gene=Col11a2;product=collagen%2C type XI%2C alpha 2%2C transcript variant X4;transcript_id=XM_006523562.5;extra_copy_number=0
CM058257.1	Liftoff	exon	41856937	41856999	.	+	.	ID=exon-XM_006523562.5-11;Parent=rna-XM_006523562.5;Dbxref=GeneID:12815,GenBank:XM_006523562.5,MGI:MGI:88447;gbkey=mRNA;gene=Col11a2;product=collagen%2C type XI%2C alpha 2%2C transcript variant X4;transcript_id=XM_006523562.5;extra_copy_number=0
CM058257.1	Liftoff	exon	41857309	41857383	.	+	.	ID=exon-XM_006523562.5-12;Parent=rna-XM_006523562.5;Dbxref=GeneID:12815,GenBank:XM_006523562.5,MGI:MGI:88447;gbkey=mRNA;gene=Col11a2;product=collagen%2C type XI%2C alpha 2%2C transcript variant X4;transcript_id=XM_006523562.5;extra_copy_number=0
CM058257.1	Liftoff	exon	41857844	41857930	.	+	.	ID=exon-XM_006523562.5-13;Parent=rna-XM_006523562.5;Dbxref=GeneID:12815,GenBank:XM_006523562.5,MGI:MGI:88447;gbkey=mRNA;gene=Col11a2;product=collagen%2C type XI%2C alpha 2%2C transcript variant X4;transcript_id=XM_006523562.5;extra_copy_number=0
CM058257.1	Liftoff	exon	41858134	41858190	.	+	.	ID=exon-XM_006523562.5-14;Parent=rna-XM_006523562.5;Dbxref=GeneID:12815,GenBank:XM_006523562.5,MGI:MGI:88447;gbkey=mRNA;gene=Col11a2;product=collagen%2C type XI%2C alpha 2%2C transcript variant X4;transcript_id=XM_006523562.5;extra_copy_number=0
CM058257.1	Liftoff	exon	41858352	41858405	.	+	.	ID=exon-XM_006523562.5-15;Parent=rna-XM_006523562.5;Dbxref=GeneID:12815,GenBank:XM_006523562.5,MGI:MGI:88447;gbkey=mRNA;gene=Col11a2;product=collagen%2C type XI%2C alpha 2%2C transcript variant X4;transcript_id=XM_006523562.5;extra_copy_number=0
CM058257.1	Liftoff	exon	41858486	41858539	.	+	.	ID=exon-XM_006523562.5-16;Parent=rna-XM_006523562.5;Dbxref=GeneID:12815,GenBank:XM_006523562.5,MGI:MGI:88447;gbkey=mRNA;gene=Col11a2;product=collagen%2C type XI%2C alpha 2%2C transcript variant X4;transcript_id=XM_006523562.5;extra_copy_number=0
CM058257.1	Liftoff	exon	41858625	41858678	.	+	.	ID=exon-XM_006523562.5-17;Parent=rna-XM_006523562.5;Dbxref=GeneID:12815,GenBank:XM_006523562.5,MGI:MGI:88447;gbkey=mRNA;gene=Col11a2;product=collagen%2C type XI%2C alpha 2%2C transcript variant X4;transcript_id=XM_006523562.5;extra_copy_number=0
CM058257.1	Liftoff	exon	41858847	41858900	.	+	.	ID=exon-XM_006523562.5-18;Parent=rna-XM_006523562.5;Dbxref=GeneID:12815,GenBank:XM_006523562.5,MGI:MGI:88447;gbkey=mRNA;gene=Col11a2;product=collagen%2C type XI%2C alpha 2%2C transcript variant X4;transcript_id=XM_006523562.5;extra_copy_number=0
CM058257.1	Liftoff	exon	41859061	41859114	.	+	.	ID=exon-XM_006523562.5-19;Parent=rna-XM_006523562.5;Dbxref=GeneID:12815,GenBank:XM_006523562.5,MGI:MGI:88447;gbkey=mRNA;gene=Col11a2;product=collagen%2C type XI%2C alpha 2%2C transcript variant X4;transcript_id=XM_006523562.5;extra_copy_number=0
CM058257.1	Liftoff	exon	41859208	41859252	.	+	.	ID=exon-XM_006523562.5-20;Parent=rna-XM_006523562.5;Dbxref=GeneID:12815,GenBank:XM_006523562.5,MGI:MGI:88447;gbkey=mRNA;gene=Col11a2;product=collagen%2C type XI%2C alpha 2%2C transcript variant X4;transcript_id=XM_006523562.5;extra_copy_number=0
CM058257.1	Liftoff	exon	41859360	41859413	.	+	.	ID=exon-XM_006523562.5-21;Parent=rna-XM_006523562.5;Dbxref=GeneID:12815,GenBank:XM_006523562.5,MGI:MGI:88447;gbkey=mRNA;gene=Col11a2;product=collagen%2C type XI%2C alpha 2%2C transcript variant X4;transcript_id=XM_006523562.5;extra_copy_number=0
CM058257.1	Liftoff	exon	41859841	41859885	.	+	.	ID=exon-XM_006523562.5-22;Parent=rna-XM_006523562.5;Dbxref=GeneID:12815,GenBank:XM_006523562.5,MGI:MGI:88447;gbkey=mRNA;gene=Col11a2;product=collagen%2C type XI%2C alpha 2%2C transcript variant X4;transcript_id=XM_006523562.5;extra_copy_number=0
CM058257.1	Liftoff	exon	41860094	41860147	.	+	.	ID=exon-XM_006523562.5-23;Parent=rna-XM_006523562.5;Dbxref=GeneID:12815,GenBank:XM_006523562.5,MGI:MGI:88447;gbkey=mRNA;gene=Col11a2;product=collagen%2C type XI%2C alpha 2%2C transcript variant X4;transcript_id=XM_006523562.5;extra_copy_number=0
CM058257.1	Liftoff	exon	41860313	41860357	.	+	.	ID=exon-XM_006523562.5-24;Parent=rna-XM_006523562.5;Dbxref=GeneID:12815,GenBank:XM_006523562.5,MGI:MGI:88447;gbkey=mRNA;gene=Col11a2;product=collagen%2C type XI%2C alpha 2%2C transcript variant X4;transcript_id=XM_006523562.5;extra_copy_number=0
CM058257.1	Liftoff	exon	41860476	41860529	.	+	.	ID=exon-XM_006523562.5-25;Parent=rna-XM_006523562.5;Dbxref=GeneID:12815,GenBank:XM_006523562.5,MGI:MGI:88447;gbkey=mRNA;gene=Col11a2;product=collagen%2C type XI%2C alpha 2%2C transcript variant X4;transcript_id=XM_006523562.5;extra_copy_number=0
CM058257.1	Liftoff	exon	41860773	41860817	.	+	.	ID=exon-XM_006523562.5-26;Parent=rna-XM_006523562.5;Dbxref=GeneID:12815,GenBank:XM_006523562.5,MGI:MGI:88447;gbkey=mRNA;gene=Col11a2;product=collagen%2C type XI%2C alpha 2%2C transcript variant X4;transcript_id=XM_006523562.5;extra_copy_number=0
CM058257.1	Liftoff	exon	41861050	41861103	.	+	.	ID=exon-XM_006523562.5-27;Parent=rna-XM_006523562.5;Dbxref=GeneID:12815,GenBank:XM_006523562.5,MGI:MGI:88447;gbkey=mRNA;gene=Col11a2;product=collagen%2C type XI%2C alpha 2%2C transcript variant X4;transcript_id=XM_006523562.5;extra_copy_number=0
CM058257.1	Liftoff	exon	41861205	41861249	.	+	.	ID=exon-XM_006523562.5-28;Parent=rna-XM_006523562.5;Dbxref=GeneID:12815,GenBank:XM_006523562.5,MGI:MGI:88447;gbkey=mRNA;gene=Col11a2;product=collagen%2C type XI%2C alpha 2%2C transcript variant X4;transcript_id=XM_006523562.5;extra_copy_number=0
CM058257.1	Liftoff	exon	41861737	41861790	.	+	.	ID=exon-XM_006523562.5-29;Parent=rna-XM_006523562.5;Dbxref=GeneID:12815,GenBank:XM_006523562.5,MGI:MGI:88447;gbkey=mRNA;gene=Col11a2;product=collagen%2C type XI%2C alpha 2%2C transcript variant X4;transcript_id=XM_006523562.5;extra_copy_number=0
CM058257.1	Liftoff	exon	41862118	41862225	.	+	.	ID=exon-XM_006523562.5-30;Parent=rna-XM_006523562.5;Dbxref=GeneID:12815,GenBank:XM_006523562.5,MGI:MGI:88447;gbkey=mRNA;gene=Col11a2;product=collagen%2C type XI%2C alpha 2%2C transcript variant X4;transcript_id=XM_006523562.5;extra_copy_number=0
CM058257.1	Liftoff	exon	41862946	41862999	.	+	.	ID=exon-XM_006523562.5-31;Parent=rna-XM_006523562.5;Dbxref=GeneID:12815,GenBank:XM_006523562.5,MGI:MGI:88447;gbkey=mRNA;gene=Col11a2;product=collagen%2C type XI%2C alpha 2%2C transcript variant X4;transcript_id=XM_006523562.5;extra_copy_number=0
CM058257.1	Liftoff	exon	41863294	41863347	.	+	.	ID=exon-XM_006523562.5-32;Parent=rna-XM_006523562.5;Dbxref=GeneID:12815,GenBank:XM_006523562.5,MGI:MGI:88447;gbkey=mRNA;gene=Col11a2;product=collagen%2C type XI%2C alpha 2%2C transcript variant X4;transcript_id=XM_006523562.5;extra_copy_number=0
CM058257.1	Liftoff	exon	41863445	41863489	.	+	.	ID=exon-XM_006523562.5-33;Parent=rna-XM_006523562.5;Dbxref=GeneID:12815,GenBank:XM_006523562.5,MGI:MGI:88447;gbkey=mRNA;gene=Col11a2;product=collagen%2C type XI%2C alpha 2%2C transcript variant X4;transcript_id=XM_006523562.5;extra_copy_number=0
CM058257.1	Liftoff	exon	41863780	41863833	.	+	.	ID=exon-XM_006523562.5-34;Parent=rna-XM_006523562.5;Dbxref=GeneID:12815,GenBank:XM_006523562.5,MGI:MGI:88447;gbkey=mRNA;gene=Col11a2;product=collagen%2C type XI%2C alpha 2%2C transcript variant X4;transcript_id=XM_006523562.5;extra_copy_number=0
CM058257.1	Liftoff	exon	41863967	41864011	.	+	.	ID=exon-XM_006523562.5-35;Parent=rna-XM_006523562.5;Dbxref=GeneID:12815,GenBank:XM_006523562.5,MGI:MGI:88447;gbkey=mRNA;gene=Col11a2;product=collagen%2C type XI%2C alpha 2%2C transcript variant X4;transcript_id=XM_006523562.5;extra_copy_number=0
CM058257.1	Liftoff	exon	41864113	41864166	.	+	.	ID=exon-XM_006523562.5-36;Parent=rna-XM_006523562.5;Dbxref=GeneID:12815,GenBank:XM_006523562.5,MGI:MGI:88447;gbkey=mRNA;gene=Col11a2;product=collagen%2C type XI%2C alpha 2%2C transcript variant X4;transcript_id=XM_006523562.5;extra_copy_number=0
CM058257.1	Liftoff	exon	41864262	41864315	.	+	.	ID=exon-XM_006523562.5-37;Parent=rna-XM_006523562.5;Dbxref=GeneID:12815,GenBank:XM_006523562.5,MGI:MGI:88447;gbkey=mRNA;gene=Col11a2;product=collagen%2C type XI%2C alpha 2%2C transcript variant X4;transcript_id=XM_006523562.5;extra_copy_number=0
CM058257.1	Liftoff	exon	41864478	41864531	.	+	.	ID=exon-XM_006523562.5-38;Parent=rna-XM_006523562.5;Dbxref=GeneID:12815,GenBank:XM_006523562.5,MGI:MGI:88447;gbkey=mRNA;gene=Col11a2;product=collagen%2C type XI%2C alpha 2%2C transcript variant X4;transcript_id=XM_006523562.5;extra_copy_number=0
CM058257.1	Liftoff	exon	41864906	41865013	.	+	.	ID=exon-XM_006523562.5-39;Parent=rna-XM_006523562.5;Dbxref=GeneID:12815,GenBank:XM_006523562.5,MGI:MGI:88447;gbkey=mRNA;gene=Col11a2;product=collagen%2C type XI%2C alpha 2%2C transcript variant X4;transcript_id=XM_006523562.5;extra_copy_number=0
CM058257.1	Liftoff	exon	41865134	41865223	.	+	.	ID=exon-XM_006523562.5-40;Parent=rna-XM_006523562.5;Dbxref=GeneID:12815,GenBank:XM_006523562.5,MGI:MGI:88447;gbkey=mRNA;gene=Col11a2;product=collagen%2C type XI%2C alpha 2%2C transcript variant X4;transcript_id=XM_006523562.5;extra_copy_number=0
CM058257.1	Liftoff	exon	41865412	41865465	.	+	.	ID=exon-XM_006523562.5-41;Parent=rna-XM_006523562.5;Dbxref=GeneID:12815,GenBank:XM_006523562.5,MGI:MGI:88447;gbkey=mRNA;gene=Col11a2;product=collagen%2C type XI%2C alpha 2%2C transcript variant X4;transcript_id=XM_006523562.5;extra_copy_number=0
CM058257.1	Liftoff	exon	41865681	41865788	.	+	.	ID=exon-XM_006523562.5-42;Parent=rna-XM_006523562.5;Dbxref=GeneID:12815,GenBank:XM_006523562.5,MGI:MGI:88447;gbkey=mRNA;gene=Col11a2;product=collagen%2C type XI%2C alpha 2%2C transcript variant X4;transcript_id=XM_006523562.5;extra_copy_number=0
CM058257.1	Liftoff	exon	41865921	41866028	.	+	.	ID=exon-XM_006523562.5-43;Parent=rna-XM_006523562.5;Dbxref=GeneID:12815,GenBank:XM_006523562.5,MGI:MGI:88447;gbkey=mRNA;gene=Col11a2;product=collagen%2C type XI%2C alpha 2%2C transcript variant X4;transcript_id=XM_006523562.5;extra_copy_number=0
CM058257.1	Liftoff	exon	41866149	41866202	.	+	.	ID=exon-XM_006523562.5-44;Parent=rna-XM_006523562.5;Dbxref=GeneID:12815,GenBank:XM_006523562.5,MGI:MGI:88447;gbkey=mRNA;gene=Col11a2;product=collagen%2C type XI%2C alpha 2%2C transcript variant X4;transcript_id=XM_006523562.5;extra_copy_number=0
CM058257.1	Liftoff	exon	41866326	41866379	.	+	.	ID=exon-XM_006523562.5-45;Parent=rna-XM_006523562.5;Dbxref=GeneID:12815,GenBank:XM_006523562.5,MGI:MGI:88447;gbkey=mRNA;gene=Col11a2;product=collagen%2C type XI%2C alpha 2%2C transcript variant X4;transcript_id=XM_006523562.5;extra_copy_number=0
CM058257.1	Liftoff	exon	41866535	41866642	.	+	.	ID=exon-XM_006523562.5-46;Parent=rna-XM_006523562.5;Dbxref=GeneID:12815,GenBank:XM_006523562.5,MGI:MGI:88447;gbkey=mRNA;gene=Col11a2;product=collagen%2C type XI%2C alpha 2%2C transcript variant X4;transcript_id=XM_006523562.5;extra_copy_number=0
CM058257.1	Liftoff	exon	41866787	41866840	.	+	.	ID=exon-XM_006523562.5-47;Parent=rna-XM_006523562.5;Dbxref=GeneID:12815,GenBank:XM_006523562.5,MGI:MGI:88447;gbkey=mRNA;gene=Col11a2;product=collagen%2C type XI%2C alpha 2%2C transcript variant X4;transcript_id=XM_006523562.5;extra_copy_number=0
CM058257.1	Liftoff	exon	41867058	41867111	.	+	.	ID=exon-XM_006523562.5-48;Parent=rna-XM_006523562.5;Dbxref=GeneID:12815,GenBank:XM_006523562.5,MGI:MGI:88447;gbkey=mRNA;gene=Col11a2;product=collagen%2C type XI%2C alpha 2%2C transcript variant X4;transcript_id=XM_006523562.5;extra_copy_number=0
CM058257.1	Liftoff	exon	41867255	41867308	.	+	.	ID=exon-XM_006523562.5-49;Parent=rna-XM_006523562.5;Dbxref=GeneID:12815,GenBank:XM_006523562.5,MGI:MGI:88447;gbkey=mRNA;gene=Col11a2;product=collagen%2C type XI%2C alpha 2%2C transcript variant X4;transcript_id=XM_006523562.5;extra_copy_number=0
CM058257.1	Liftoff	exon	41867435	41867488	.	+	.	ID=exon-XM_006523562.5-50;Parent=rna-XM_006523562.5;Dbxref=GeneID:12815,GenBank:XM_006523562.5,MGI:MGI:88447;gbkey=mRNA;gene=Col11a2;product=collagen%2C type XI%2C alpha 2%2C transcript variant X4;transcript_id=XM_006523562.5;extra_copy_number=0
CM058257.1	Liftoff	exon	41867696	41867803	.	+	.	ID=exon-XM_006523562.5-51;Parent=rna-XM_006523562.5;Dbxref=GeneID:12815,GenBank:XM_006523562.5,MGI:MGI:88447;gbkey=mRNA;gene=Col11a2;product=collagen%2C type XI%2C alpha 2%2C transcript variant X4;transcript_id=XM_006523562.5;extra_copy_number=0
CM058257.1	Liftoff	exon	41868075	41868128	.	+	.	ID=exon-XM_006523562.5-52;Parent=rna-XM_006523562.5;Dbxref=GeneID:12815,GenBank:XM_006523562.5,MGI:MGI:88447;gbkey=mRNA;gene=Col11a2;product=collagen%2C type XI%2C alpha 2%2C transcript variant X4;transcript_id=XM_006523562.5;extra_copy_number=0
CM058257.1	Liftoff	exon	41868320	41868373	.	+	.	ID=exon-XM_006523562.5-53;Parent=rna-XM_006523562.5;Dbxref=GeneID:12815,GenBank:XM_006523562.5,MGI:MGI:88447;gbkey=mRNA;gene=Col11a2;product=collagen%2C type XI%2C alpha 2%2C transcript variant X4;transcript_id=XM_006523562.5;extra_copy_number=0
CM058257.1	Liftoff	exon	41868465	41868518	.	+	.	ID=exon-XM_006523562.5-54;Parent=rna-XM_006523562.5;Dbxref=GeneID:12815,GenBank:XM_006523562.5,MGI:MGI:88447;gbkey=mRNA;gene=Col11a2;product=collagen%2C type XI%2C alpha 2%2C transcript variant X4;transcript_id=XM_006523562.5;extra_copy_number=0
CM058257.1	Liftoff	exon	41869072	41869125	.	+	.	ID=exon-XM_006523562.5-55;Parent=rna-XM_006523562.5;Dbxref=GeneID:12815,GenBank:XM_006523562.5,MGI:MGI:88447;gbkey=mRNA;gene=Col11a2;product=collagen%2C type XI%2C alpha 2%2C transcript variant X4;transcript_id=XM_006523562.5;extra_copy_number=0
CM058257.1	Liftoff	exon	41869312	41869419	.	+	.	ID=exon-XM_006523562.5-56;Parent=rna-XM_006523562.5;Dbxref=GeneID:12815,GenBank:XM_006523562.5,MGI:MGI:88447;gbkey=mRNA;gene=Col11a2;product=collagen%2C type XI%2C alpha 2%2C transcript variant X4;transcript_id=XM_006523562.5;extra_copy_number=0
CM058257.1	Liftoff	exon	41869523	41869576	.	+	.	ID=exon-XM_006523562.5-57;Parent=rna-XM_006523562.5;Dbxref=GeneID:12815,GenBank:XM_006523562.5,MGI:MGI:88447;gbkey=mRNA;gene=Col11a2;product=collagen%2C type XI%2C alpha 2%2C transcript variant X4;transcript_id=XM_006523562.5;extra_copy_number=0
CM058257.1	Liftoff	exon	41869693	41869746	.	+	.	ID=exon-XM_006523562.5-58;Parent=rna-XM_006523562.5;Dbxref=GeneID:12815,GenBank:XM_006523562.5,MGI:MGI:88447;gbkey=mRNA;gene=Col11a2;product=collagen%2C type XI%2C alpha 2%2C transcript variant X4;transcript_id=XM_006523562.5;extra_copy_number=0
CM058257.1	Liftoff	exon	41869964	41870071	.	+	.	ID=exon-XM_006523562.5-59;Parent=rna-XM_006523562.5;Dbxref=GeneID:12815,GenBank:XM_006523562.5,MGI:MGI:88447;gbkey=mRNA;gene=Col11a2;product=collagen%2C type XI%2C alpha 2%2C transcript variant X4;transcript_id=XM_006523562.5;extra_copy_number=0
CM058257.1	Liftoff	exon	41870260	41870313	.	+	.	ID=exon-XM_006523562.5-60;Parent=rna-XM_006523562.5;Dbxref=GeneID:12815,GenBank:XM_006523562.5,MGI:MGI:88447;gbkey=mRNA;gene=Col11a2;product=collagen%2C type XI%2C alpha 2%2C transcript variant X4;transcript_id=XM_006523562.5;extra_copy_number=0
CM058257.1	Liftoff	exon	41870487	41870522	.	+	.	ID=exon-XM_006523562.5-61;Parent=rna-XM_006523562.5;Dbxref=GeneID:12815,GenBank:XM_006523562.5,MGI:MGI:88447;gbkey=mRNA;gene=Col11a2;product=collagen%2C type XI%2C alpha 2%2C transcript variant X4;transcript_id=XM_006523562.5;extra_copy_number=0
CM058257.1	Liftoff	exon	41870718	41870771	.	+	.	ID=exon-XM_006523562.5-62;Parent=rna-XM_006523562.5;Dbxref=GeneID:12815,GenBank:XM_006523562.5,MGI:MGI:88447;gbkey=mRNA;gene=Col11a2;product=collagen%2C type XI%2C alpha 2%2C transcript variant X4;transcript_id=XM_006523562.5;extra_copy_number=0
CM058257.1	Liftoff	exon	41870878	41871145	.	+	.	ID=exon-XM_006523562.5-63;Parent=rna-XM_006523562.5;Dbxref=GeneID:12815,GenBank:XM_006523562.5,MGI:MGI:88447;gbkey=mRNA;gene=Col11a2;product=collagen%2C type XI%2C alpha 2%2C transcript variant X4;transcript_id=XM_006523562.5;extra_copy_number=0
CM058257.1	Liftoff	exon	41871585	41871697	.	+	.	ID=exon-XM_006523562.5-64;Parent=rna-XM_006523562.5;Dbxref=GeneID:12815,GenBank:XM_006523562.5,MGI:MGI:88447;gbkey=mRNA;gene=Col11a2;product=collagen%2C type XI%2C alpha 2%2C transcript variant X4;transcript_id=XM_006523562.5;extra_copy_number=0
CM058257.1	Liftoff	exon	41871860	41872066	.	+	.	ID=exon-XM_006523562.5-65;Parent=rna-XM_006523562.5;Dbxref=GeneID:12815,GenBank:XM_006523562.5,MGI:MGI:88447;gbkey=mRNA;gene=Col11a2;product=collagen%2C type XI%2C alpha 2%2C transcript variant X4;transcript_id=XM_006523562.5;extra_copy_number=0
CM058257.1	Liftoff	exon	41872524	41873540	.	+	.	ID=exon-XM_006523562.5-66;Parent=rna-XM_006523562.5;Dbxref=GeneID:12815,GenBank:XM_006523562.5,MGI:MGI:88447;gbkey=mRNA;gene=Col11a2;product=collagen%2C type XI%2C alpha 2%2C transcript variant X4;transcript_id=XM_006523562.5;extra_copy_number=0
CM058257.1	Liftoff	CDS	41846623	41846704	.	+	.	ID=cds-XP_006523625.1;Parent=rna-XM_006523562.5;Dbxref=GeneID:12815,GenBank:XP_006523625.1,MGI:MGI:88447;Name=XP_006523625.1;gbkey=CDS;gene=Col11a2;product=collagen alpha-2(XI) chain isoform X4;protein_id=XP_006523625.1;extra_copy_number=0
CM058257.1	Liftoff	CDS	41849132	41849281	.	+	.	ID=cds-XP_006523625.1;Parent=rna-XM_006523562.5;Dbxref=GeneID:12815,GenBank:XP_006523625.1,MGI:MGI:88447;Name=XP_006523625.1;gbkey=CDS;gene=Col11a2;product=collagen alpha-2(XI) chain isoform X4;protein_id=XP_006523625.1;extra_copy_number=0
CM058257.1	Liftoff	CDS	41849373	41849583	.	+	.	ID=cds-XP_006523625.1;Parent=rna-XM_006523562.5;Dbxref=GeneID:12815,GenBank:XP_006523625.1,MGI:MGI:88447;Name=XP_006523625.1;gbkey=CDS;gene=Col11a2;product=collagen alpha-2(XI) chain isoform X4;protein_id=XP_006523625.1;extra_copy_number=0
CM058257.1	Liftoff	CDS	41850199	41850361	.	+	.	ID=cds-XP_006523625.1;Parent=rna-XM_006523562.5;Dbxref=GeneID:12815,GenBank:XP_006523625.1,MGI:MGI:88447;Name=XP_006523625.1;gbkey=CDS;gene=Col11a2;product=collagen alpha-2(XI) chain isoform X4;protein_id=XP_006523625.1;extra_copy_number=0
CM058257.1	Liftoff	CDS	41851782	41851973	.	+	.	ID=cds-XP_006523625.1;Parent=rna-XM_006523562.5;Dbxref=GeneID:12815,GenBank:XP_006523625.1,MGI:MGI:88447;Name=XP_006523625.1;gbkey=CDS;gene=Col11a2;product=collagen alpha-2(XI) chain isoform X4;protein_id=XP_006523625.1;extra_copy_number=0
CM058257.1	Liftoff	CDS	41852721	41852798	.	+	.	ID=cds-XP_006523625.1;Parent=rna-XM_006523562.5;Dbxref=GeneID:12815,GenBank:XP_006523625.1,MGI:MGI:88447;Name=XP_006523625.1;gbkey=CDS;gene=Col11a2;product=collagen alpha-2(XI) chain isoform X4;protein_id=XP_006523625.1;extra_copy_number=0
CM058257.1	Liftoff	CDS	41852940	41853191	.	+	.	ID=cds-XP_006523625.1;Parent=rna-XM_006523562.5;Dbxref=GeneID:12815,GenBank:XP_006523625.1,MGI:MGI:88447;Name=XP_006523625.1;gbkey=CDS;gene=Col11a2;product=collagen alpha-2(XI) chain isoform X4;protein_id=XP_006523625.1;extra_copy_number=0
CM058257.1	Liftoff	CDS	41853390	41853452	.	+	.	ID=cds-XP_006523625.1;Parent=rna-XM_006523562.5;Dbxref=GeneID:12815,GenBank:XP_006523625.1,MGI:MGI:88447;Name=XP_006523625.1;gbkey=CDS;gene=Col11a2;product=collagen alpha-2(XI) chain isoform X4;protein_id=XP_006523625.1;extra_copy_number=0
CM058257.1	Liftoff	CDS	41856515	41856574	.	+	.	ID=cds-XP_006523625.1;Parent=rna-XM_006523562.5;Dbxref=GeneID:12815,GenBank:XP_006523625.1,MGI:MGI:88447;Name=XP_006523625.1;gbkey=CDS;gene=Col11a2;product=collagen alpha-2(XI) chain isoform X4;protein_id=XP_006523625.1;extra_copy_number=0
CM058257.1	Liftoff	CDS	41856685	41856726	.	+	.	ID=cds-XP_006523625.1;Parent=rna-XM_006523562.5;Dbxref=GeneID:12815,GenBank:XP_006523625.1,MGI:MGI:88447;Name=XP_006523625.1;gbkey=CDS;gene=Col11a2;product=collagen alpha-2(XI) chain isoform X4;protein_id=XP_006523625.1;extra_copy_number=0
CM058257.1	Liftoff	CDS	41856937	41856999	.	+	.	ID=cds-XP_006523625.1;Parent=rna-XM_006523562.5;Dbxref=GeneID:12815,GenBank:XP_006523625.1,MGI:MGI:88447;Name=XP_006523625.1;gbkey=CDS;gene=Col11a2;product=collagen alpha-2(XI) chain isoform X4;protein_id=XP_006523625.1;extra_copy_number=0
CM058257.1	Liftoff	CDS	41857309	41857383	.	+	.	ID=cds-XP_006523625.1;Parent=rna-XM_006523562.5;Dbxref=GeneID:12815,GenBank:XP_006523625.1,MGI:MGI:88447;Name=XP_006523625.1;gbkey=CDS;gene=Col11a2;product=collagen alpha-2(XI) chain isoform X4;protein_id=XP_006523625.1;extra_copy_number=0
CM058257.1	Liftoff	CDS	41857844	41857930	.	+	.	ID=cds-XP_006523625.1;Parent=rna-XM_006523562.5;Dbxref=GeneID:12815,GenBank:XP_006523625.1,MGI:MGI:88447;Name=XP_006523625.1;gbkey=CDS;gene=Col11a2;product=collagen alpha-2(XI) chain isoform X4;protein_id=XP_006523625.1;extra_copy_number=0
CM058257.1	Liftoff	CDS	41858134	41858190	.	+	.	ID=cds-XP_006523625.1;Parent=rna-XM_006523562.5;Dbxref=GeneID:12815,GenBank:XP_006523625.1,MGI:MGI:88447;Name=XP_006523625.1;gbkey=CDS;gene=Col11a2;product=collagen alpha-2(XI) chain isoform X4;protein_id=XP_006523625.1;extra_copy_number=0
CM058257.1	Liftoff	CDS	41858352	41858405	.	+	.	ID=cds-XP_006523625.1;Parent=rna-XM_006523562.5;Dbxref=GeneID:12815,GenBank:XP_006523625.1,MGI:MGI:88447;Name=XP_006523625.1;gbkey=CDS;gene=Col11a2;product=collagen alpha-2(XI) chain isoform X4;protein_id=XP_006523625.1;extra_copy_number=0
CM058257.1	Liftoff	CDS	41858486	41858539	.	+	.	ID=cds-XP_006523625.1;Parent=rna-XM_006523562.5;Dbxref=GeneID:12815,GenBank:XP_006523625.1,MGI:MGI:88447;Name=XP_006523625.1;gbkey=CDS;gene=Col11a2;product=collagen alpha-2(XI) chain isoform X4;protein_id=XP_006523625.1;extra_copy_number=0
CM058257.1	Liftoff	CDS	41858625	41858678	.	+	.	ID=cds-XP_006523625.1;Parent=rna-XM_006523562.5;Dbxref=GeneID:12815,GenBank:XP_006523625.1,MGI:MGI:88447;Name=XP_006523625.1;gbkey=CDS;gene=Col11a2;product=collagen alpha-2(XI) chain isoform X4;protein_id=XP_006523625.1;extra_copy_number=0
CM058257.1	Liftoff	CDS	41858847	41858900	.	+	.	ID=cds-XP_006523625.1;Parent=rna-XM_006523562.5;Dbxref=GeneID:12815,GenBank:XP_006523625.1,MGI:MGI:88447;Name=XP_006523625.1;gbkey=CDS;gene=Col11a2;product=collagen alpha-2(XI) chain isoform X4;protein_id=XP_006523625.1;extra_copy_number=0
CM058257.1	Liftoff	CDS	41859061	41859114	.	+	.	ID=cds-XP_006523625.1;Parent=rna-XM_006523562.5;Dbxref=GeneID:12815,GenBank:XP_006523625.1,MGI:MGI:88447;Name=XP_006523625.1;gbkey=CDS;gene=Col11a2;product=collagen alpha-2(XI) chain isoform X4;protein_id=XP_006523625.1;extra_copy_number=0
CM058257.1	Liftoff	CDS	41859208	41859252	.	+	.	ID=cds-XP_006523625.1;Parent=rna-XM_006523562.5;Dbxref=GeneID:12815,GenBank:XP_006523625.1,MGI:MGI:88447;Name=XP_006523625.1;gbkey=CDS;gene=Col11a2;product=collagen alpha-2(XI) chain isoform X4;protein_id=XP_006523625.1;extra_copy_number=0
CM058257.1	Liftoff	CDS	41859360	41859413	.	+	.	ID=cds-XP_006523625.1;Parent=rna-XM_006523562.5;Dbxref=GeneID:12815,GenBank:XP_006523625.1,MGI:MGI:88447;Name=XP_006523625.1;gbkey=CDS;gene=Col11a2;product=collagen alpha-2(XI) chain isoform X4;protein_id=XP_006523625.1;extra_copy_number=0
CM058257.1	Liftoff	CDS	41859841	41859885	.	+	.	ID=cds-XP_006523625.1;Parent=rna-XM_006523562.5;Dbxref=GeneID:12815,GenBank:XP_006523625.1,MGI:MGI:88447;Name=XP_006523625.1;gbkey=CDS;gene=Col11a2;product=collagen alpha-2(XI) chain isoform X4;protein_id=XP_006523625.1;extra_copy_number=0
CM058257.1	Liftoff	CDS	41860094	41860147	.	+	.	ID=cds-XP_006523625.1;Parent=rna-XM_006523562.5;Dbxref=GeneID:12815,GenBank:XP_006523625.1,MGI:MGI:88447;Name=XP_006523625.1;gbkey=CDS;gene=Col11a2;product=collagen alpha-2(XI) chain isoform X4;protein_id=XP_006523625.1;extra_copy_number=0
CM058257.1	Liftoff	CDS	41860313	41860357	.	+	.	ID=cds-XP_006523625.1;Parent=rna-XM_006523562.5;Dbxref=GeneID:12815,GenBank:XP_006523625.1,MGI:MGI:88447;Name=XP_006523625.1;gbkey=CDS;gene=Col11a2;product=collagen alpha-2(XI) chain isoform X4;protein_id=XP_006523625.1;extra_copy_number=0
CM058257.1	Liftoff	CDS	41860476	41860529	.	+	.	ID=cds-XP_006523625.1;Parent=rna-XM_006523562.5;Dbxref=GeneID:12815,GenBank:XP_006523625.1,MGI:MGI:88447;Name=XP_006523625.1;gbkey=CDS;gene=Col11a2;product=collagen alpha-2(XI) chain isoform X4;protein_id=XP_006523625.1;extra_copy_number=0
CM058257.1	Liftoff	CDS	41860773	41860817	.	+	.	ID=cds-XP_006523625.1;Parent=rna-XM_006523562.5;Dbxref=GeneID:12815,GenBank:XP_006523625.1,MGI:MGI:88447;Name=XP_006523625.1;gbkey=CDS;gene=Col11a2;product=collagen alpha-2(XI) chain isoform X4;protein_id=XP_006523625.1;extra_copy_number=0
CM058257.1	Liftoff	CDS	41861050	41861103	.	+	.	ID=cds-XP_006523625.1;Parent=rna-XM_006523562.5;Dbxref=GeneID:12815,GenBank:XP_006523625.1,MGI:MGI:88447;Name=XP_006523625.1;gbkey=CDS;gene=Col11a2;product=collagen alpha-2(XI) chain isoform X4;protein_id=XP_006523625.1;extra_copy_number=0
CM058257.1	Liftoff	CDS	41861205	41861249	.	+	.	ID=cds-XP_006523625.1;Parent=rna-XM_006523562.5;Dbxref=GeneID:12815,GenBank:XP_006523625.1,MGI:MGI:88447;Name=XP_006523625.1;gbkey=CDS;gene=Col11a2;product=collagen alpha-2(XI) chain isoform X4;protein_id=XP_006523625.1;extra_copy_number=0
CM058257.1	Liftoff	CDS	41861737	41861790	.	+	.	ID=cds-XP_006523625.1;Parent=rna-XM_006523562.5;Dbxref=GeneID:12815,GenBank:XP_006523625.1,MGI:MGI:88447;Name=XP_006523625.1;gbkey=CDS;gene=Col11a2;product=collagen alpha-2(XI) chain isoform X4;protein_id=XP_006523625.1;extra_copy_number=0
CM058257.1	Liftoff	CDS	41862118	41862225	.	+	.	ID=cds-XP_006523625.1;Parent=rna-XM_006523562.5;Dbxref=GeneID:12815,GenBank:XP_006523625.1,MGI:MGI:88447;Name=XP_006523625.1;gbkey=CDS;gene=Col11a2;product=collagen alpha-2(XI) chain isoform X4;protein_id=XP_006523625.1;extra_copy_number=0
CM058257.1	Liftoff	CDS	41862946	41862999	.	+	.	ID=cds-XP_006523625.1;Parent=rna-XM_006523562.5;Dbxref=GeneID:12815,GenBank:XP_006523625.1,MGI:MGI:88447;Name=XP_006523625.1;gbkey=CDS;gene=Col11a2;product=collagen alpha-2(XI) chain isoform X4;protein_id=XP_006523625.1;extra_copy_number=0
CM058257.1	Liftoff	CDS	41863294	41863347	.	+	.	ID=cds-XP_006523625.1;Parent=rna-XM_006523562.5;Dbxref=GeneID:12815,GenBank:XP_006523625.1,MGI:MGI:88447;Name=XP_006523625.1;gbkey=CDS;gene=Col11a2;product=collagen alpha-2(XI) chain isoform X4;protein_id=XP_006523625.1;extra_copy_number=0
CM058257.1	Liftoff	CDS	41863445	41863489	.	+	.	ID=cds-XP_006523625.1;Parent=rna-XM_006523562.5;Dbxref=GeneID:12815,GenBank:XP_006523625.1,MGI:MGI:88447;Name=XP_006523625.1;gbkey=CDS;gene=Col11a2;product=collagen alpha-2(XI) chain isoform X4;protein_id=XP_006523625.1;extra_copy_number=0
CM058257.1	Liftoff	CDS	41863780	41863833	.	+	.	ID=cds-XP_006523625.1;Parent=rna-XM_006523562.5;Dbxref=GeneID:12815,GenBank:XP_006523625.1,MGI:MGI:88447;Name=XP_006523625.1;gbkey=CDS;gene=Col11a2;product=collagen alpha-2(XI) chain isoform X4;protein_id=XP_006523625.1;extra_copy_number=0
CM058257.1	Liftoff	CDS	41863967	41864011	.	+	.	ID=cds-XP_006523625.1;Parent=rna-XM_006523562.5;Dbxref=GeneID:12815,GenBank:XP_006523625.1,MGI:MGI:88447;Name=XP_006523625.1;gbkey=CDS;gene=Col11a2;product=collagen alpha-2(XI) chain isoform X4;protein_id=XP_006523625.1;extra_copy_number=0
CM058257.1	Liftoff	CDS	41864113	41864166	.	+	.	ID=cds-XP_006523625.1;Parent=rna-XM_006523562.5;Dbxref=GeneID:12815,GenBank:XP_006523625.1,MGI:MGI:88447;Name=XP_006523625.1;gbkey=CDS;gene=Col11a2;product=collagen alpha-2(XI) chain isoform X4;protein_id=XP_006523625.1;extra_copy_number=0
CM058257.1	Liftoff	CDS	41864262	41864315	.	+	.	ID=cds-XP_006523625.1;Parent=rna-XM_006523562.5;Dbxref=GeneID:12815,GenBank:XP_006523625.1,MGI:MGI:88447;Name=XP_006523625.1;gbkey=CDS;gene=Col11a2;product=collagen alpha-2(XI) chain isoform X4;protein_id=XP_006523625.1;extra_copy_number=0
CM058257.1	Liftoff	CDS	41864478	41864531	.	+	.	ID=cds-XP_006523625.1;Parent=rna-XM_006523562.5;Dbxref=GeneID:12815,GenBank:XP_006523625.1,MGI:MGI:88447;Name=XP_006523625.1;gbkey=CDS;gene=Col11a2;product=collagen alpha-2(XI) chain isoform X4;protein_id=XP_006523625.1;extra_copy_number=0
CM058257.1	Liftoff	CDS	41864906	41865013	.	+	.	ID=cds-XP_006523625.1;Parent=rna-XM_006523562.5;Dbxref=GeneID:12815,GenBank:XP_006523625.1,MGI:MGI:88447;Name=XP_006523625.1;gbkey=CDS;gene=Col11a2;product=collagen alpha-2(XI) chain isoform X4;protein_id=XP_006523625.1;extra_copy_number=0
CM058257.1	Liftoff	CDS	41865134	41865223	.	+	.	ID=cds-XP_006523625.1;Parent=rna-XM_006523562.5;Dbxref=GeneID:12815,GenBank:XP_006523625.1,MGI:MGI:88447;Name=XP_006523625.1;gbkey=CDS;gene=Col11a2;product=collagen alpha-2(XI) chain isoform X4;protein_id=XP_006523625.1;extra_copy_number=0
CM058257.1	Liftoff	CDS	41865412	41865465	.	+	.	ID=cds-XP_006523625.1;Parent=rna-XM_006523562.5;Dbxref=GeneID:12815,GenBank:XP_006523625.1,MGI:MGI:88447;Name=XP_006523625.1;gbkey=CDS;gene=Col11a2;product=collagen alpha-2(XI) chain isoform X4;protein_id=XP_006523625.1;extra_copy_number=0
CM058257.1	Liftoff	CDS	41865681	41865788	.	+	.	ID=cds-XP_006523625.1;Parent=rna-XM_006523562.5;Dbxref=GeneID:12815,GenBank:XP_006523625.1,MGI:MGI:88447;Name=XP_006523625.1;gbkey=CDS;gene=Col11a2;product=collagen alpha-2(XI) chain isoform X4;protein_id=XP_006523625.1;extra_copy_number=0
CM058257.1	Liftoff	CDS	41865921	41866028	.	+	.	ID=cds-XP_006523625.1;Parent=rna-XM_006523562.5;Dbxref=GeneID:12815,GenBank:XP_006523625.1,MGI:MGI:88447;Name=XP_006523625.1;gbkey=CDS;gene=Col11a2;product=collagen alpha-2(XI) chain isoform X4;protein_id=XP_006523625.1;extra_copy_number=0
CM058257.1	Liftoff	CDS	41866149	41866202	.	+	.	ID=cds-XP_006523625.1;Parent=rna-XM_006523562.5;Dbxref=GeneID:12815,GenBank:XP_006523625.1,MGI:MGI:88447;Name=XP_006523625.1;gbkey=CDS;gene=Col11a2;product=collagen alpha-2(XI) chain isoform X4;protein_id=XP_006523625.1;extra_copy_number=0
CM058257.1	Liftoff	CDS	41866326	41866379	.	+	.	ID=cds-XP_006523625.1;Parent=rna-XM_006523562.5;Dbxref=GeneID:12815,GenBank:XP_006523625.1,MGI:MGI:88447;Name=XP_006523625.1;gbkey=CDS;gene=Col11a2;product=collagen alpha-2(XI) chain isoform X4;protein_id=XP_006523625.1;extra_copy_number=0
CM058257.1	Liftoff	CDS	41866535	41866642	.	+	.	ID=cds-XP_006523625.1;Parent=rna-XM_006523562.5;Dbxref=GeneID:12815,GenBank:XP_006523625.1,MGI:MGI:88447;Name=XP_006523625.1;gbkey=CDS;gene=Col11a2;product=collagen alpha-2(XI) chain isoform X4;protein_id=XP_006523625.1;extra_copy_number=0
CM058257.1	Liftoff	CDS	41866787	41866840	.	+	.	ID=cds-XP_006523625.1;Parent=rna-XM_006523562.5;Dbxref=GeneID:12815,GenBank:XP_006523625.1,MGI:MGI:88447;Name=XP_006523625.1;gbkey=CDS;gene=Col11a2;product=collagen alpha-2(XI) chain isoform X4;protein_id=XP_006523625.1;extra_copy_number=0
CM058257.1	Liftoff	CDS	41867058	41867111	.	+	.	ID=cds-XP_006523625.1;Parent=rna-XM_006523562.5;Dbxref=GeneID:12815,GenBank:XP_006523625.1,MGI:MGI:88447;Name=XP_006523625.1;gbkey=CDS;gene=Col11a2;product=collagen alpha-2(XI) chain isoform X4;protein_id=XP_006523625.1;extra_copy_number=0
CM058257.1	Liftoff	CDS	41867255	41867308	.	+	.	ID=cds-XP_006523625.1;Parent=rna-XM_006523562.5;Dbxref=GeneID:12815,GenBank:XP_006523625.1,MGI:MGI:88447;Name=XP_006523625.1;gbkey=CDS;gene=Col11a2;product=collagen alpha-2(XI) chain isoform X4;protein_id=XP_006523625.1;extra_copy_number=0
CM058257.1	Liftoff	CDS	41867435	41867488	.	+	.	ID=cds-XP_006523625.1;Parent=rna-XM_006523562.5;Dbxref=GeneID:12815,GenBank:XP_006523625.1,MGI:MGI:88447;Name=XP_006523625.1;gbkey=CDS;gene=Col11a2;product=collagen alpha-2(XI) chain isoform X4;protein_id=XP_006523625.1;extra_copy_number=0
CM058257.1	Liftoff	CDS	41867696	41867803	.	+	.	ID=cds-XP_006523625.1;Parent=rna-XM_006523562.5;Dbxref=GeneID:12815,GenBank:XP_006523625.1,MGI:MGI:88447;Name=XP_006523625.1;gbkey=CDS;gene=Col11a2;product=collagen alpha-2(XI) chain isoform X4;protein_id=XP_006523625.1;extra_copy_number=0
CM058257.1	Liftoff	CDS	41868075	41868128	.	+	.	ID=cds-XP_006523625.1;Parent=rna-XM_006523562.5;Dbxref=GeneID:12815,GenBank:XP_006523625.1,MGI:MGI:88447;Name=XP_006523625.1;gbkey=CDS;gene=Col11a2;product=collagen alpha-2(XI) chain isoform X4;protein_id=XP_006523625.1;extra_copy_number=0
CM058257.1	Liftoff	CDS	41868320	41868373	.	+	.	ID=cds-XP_006523625.1;Parent=rna-XM_006523562.5;Dbxref=GeneID:12815,GenBank:XP_006523625.1,MGI:MGI:88447;Name=XP_006523625.1;gbkey=CDS;gene=Col11a2;product=collagen alpha-2(XI) chain isoform X4;protein_id=XP_006523625.1;extra_copy_number=0
CM058257.1	Liftoff	CDS	41868465	41868518	.	+	.	ID=cds-XP_006523625.1;Parent=rna-XM_006523562.5;Dbxref=GeneID:12815,GenBank:XP_006523625.1,MGI:MGI:88447;Name=XP_006523625.1;gbkey=CDS;gene=Col11a2;product=collagen alpha-2(XI) chain isoform X4;protein_id=XP_006523625.1;extra_copy_number=0
CM058257.1	Liftoff	CDS	41869072	41869125	.	+	.	ID=cds-XP_006523625.1;Parent=rna-XM_006523562.5;Dbxref=GeneID:12815,GenBank:XP_006523625.1,MGI:MGI:88447;Name=XP_006523625.1;gbkey=CDS;gene=Col11a2;product=collagen alpha-2(XI) chain isoform X4;protein_id=XP_006523625.1;extra_copy_number=0
CM058257.1	Liftoff	CDS	41869312	41869419	.	+	.	ID=cds-XP_006523625.1;Parent=rna-XM_006523562.5;Dbxref=GeneID:12815,GenBank:XP_006523625.1,MGI:MGI:88447;Name=XP_006523625.1;gbkey=CDS;gene=Col11a2;product=collagen alpha-2(XI) chain isoform X4;protein_id=XP_006523625.1;extra_copy_number=0
CM058257.1	Liftoff	CDS	41869523	41869576	.	+	.	ID=cds-XP_006523625.1;Parent=rna-XM_006523562.5;Dbxref=GeneID:12815,GenBank:XP_006523625.1,MGI:MGI:88447;Name=XP_006523625.1;gbkey=CDS;gene=Col11a2;product=collagen alpha-2(XI) chain isoform X4;protein_id=XP_006523625.1;extra_copy_number=0
CM058257.1	Liftoff	CDS	41869693	41869746	.	+	.	ID=cds-XP_006523625.1;Parent=rna-XM_006523562.5;Dbxref=GeneID:12815,GenBank:XP_006523625.1,MGI:MGI:88447;Name=XP_006523625.1;gbkey=CDS;gene=Col11a2;product=collagen alpha-2(XI) chain isoform X4;protein_id=XP_006523625.1;extra_copy_number=0
CM058257.1	Liftoff	CDS	41869964	41870071	.	+	.	ID=cds-XP_006523625.1;Parent=rna-XM_006523562.5;Dbxref=GeneID:12815,GenBank:XP_006523625.1,MGI:MGI:88447;Name=XP_006523625.1;gbkey=CDS;gene=Col11a2;product=collagen alpha-2(XI) chain isoform X4;protein_id=XP_006523625.1;extra_copy_number=0
CM058257.1	Liftoff	CDS	41870260	41870313	.	+	.	ID=cds-XP_006523625.1;Parent=rna-XM_006523562.5;Dbxref=GeneID:12815,GenBank:XP_006523625.1,MGI:MGI:88447;Name=XP_006523625.1;gbkey=CDS;gene=Col11a2;product=collagen alpha-2(XI) chain isoform X4;protein_id=XP_006523625.1;extra_copy_number=0
CM058257.1	Liftoff	CDS	41870487	41870522	.	+	.	ID=cds-XP_006523625.1;Parent=rna-XM_006523562.5;Dbxref=GeneID:12815,GenBank:XP_006523625.1,MGI:MGI:88447;Name=XP_006523625.1;gbkey=CDS;gene=Col11a2;product=collagen alpha-2(XI) chain isoform X4;protein_id=XP_006523625.1;extra_copy_number=0
CM058257.1	Liftoff	CDS	41870718	41870771	.	+	.	ID=cds-XP_006523625.1;Parent=rna-XM_006523562.5;Dbxref=GeneID:12815,GenBank:XP_006523625.1,MGI:MGI:88447;Name=XP_006523625.1;gbkey=CDS;gene=Col11a2;product=collagen alpha-2(XI) chain isoform X4;protein_id=XP_006523625.1;extra_copy_number=0
CM058257.1	Liftoff	CDS	41870878	41871145	.	+	.	ID=cds-XP_006523625.1;Parent=rna-XM_006523562.5;Dbxref=GeneID:12815,GenBank:XP_006523625.1,MGI:MGI:88447;Name=XP_006523625.1;gbkey=CDS;gene=Col11a2;product=collagen alpha-2(XI) chain isoform X4;protein_id=XP_006523625.1;extra_copy_number=0
CM058257.1	Liftoff	CDS	41871585	41871697	.	+	.	ID=cds-XP_006523625.1;Parent=rna-XM_006523562.5;Dbxref=GeneID:12815,GenBank:XP_006523625.1,MGI:MGI:88447;Name=XP_006523625.1;gbkey=CDS;gene=Col11a2;product=collagen alpha-2(XI) chain isoform X4;protein_id=XP_006523625.1;extra_copy_number=0
CM058257.1	Liftoff	CDS	41871860	41872066	.	+	.	ID=cds-XP_006523625.1;Parent=rna-XM_006523562.5;Dbxref=GeneID:12815,GenBank:XP_006523625.1,MGI:MGI:88447;Name=XP_006523625.1;gbkey=CDS;gene=Col11a2;product=collagen alpha-2(XI) chain isoform X4;protein_id=XP_006523625.1;extra_copy_number=0
CM058257.1	Liftoff	CDS	41872524	41872664	.	+	.	ID=cds-XP_006523625.1;Parent=rna-XM_006523562.5;Dbxref=GeneID:12815,GenBank:XP_006523625.1,MGI:MGI:88447;Name=XP_006523625.1;gbkey=CDS;gene=Col11a2;product=collagen alpha-2(XI) chain isoform X4;protein_id=XP_006523625.1;extra_copy_number=0
CM058257.1	Liftoff	mRNA	41845456	41873540	.	+	.	ID=rna-XM_006523563.5;Parent=gene-Col11a2;Dbxref=GeneID:12815,GenBank:XM_006523563.5,MGI:MGI:88447;Name=XM_006523563.5;gbkey=mRNA;gene=Col11a2;model_evidence=Supporting evidence includes similarity to: 65 ESTs%2C 3 Proteins%2C 113 long SRA reads%2C and 100%25 coverage of the annotated genomic feature by RNAseq alignments%2C including 10 samples with support for all annotated introns;product=collagen%2C type XI%2C alpha 2%2C transcript variant X5;transcript_id=XM_006523563.5;matches_ref_protein=False;valid_ORF=True;extra_copy_number=0
CM058257.1	Liftoff	exon	41845456	41846704	.	+	.	ID=exon-XM_006523563.5-1;Parent=rna-XM_006523563.5;Dbxref=GeneID:12815,GenBank:XM_006523563.5,MGI:MGI:88447;gbkey=mRNA;gene=Col11a2;product=collagen%2C type XI%2C alpha 2%2C transcript variant X5;transcript_id=XM_006523563.5;extra_copy_number=0
CM058257.1	Liftoff	exon	41849132	41849281	.	+	.	ID=exon-XM_006523563.5-2;Parent=rna-XM_006523563.5;Dbxref=GeneID:12815,GenBank:XM_006523563.5,MGI:MGI:88447;gbkey=mRNA;gene=Col11a2;product=collagen%2C type XI%2C alpha 2%2C transcript variant X5;transcript_id=XM_006523563.5;extra_copy_number=0
CM058257.1	Liftoff	exon	41849373	41849583	.	+	.	ID=exon-XM_006523563.5-3;Parent=rna-XM_006523563.5;Dbxref=GeneID:12815,GenBank:XM_006523563.5,MGI:MGI:88447;gbkey=mRNA;gene=Col11a2;product=collagen%2C type XI%2C alpha 2%2C transcript variant X5;transcript_id=XM_006523563.5;extra_copy_number=0
CM058257.1	Liftoff	exon	41850199	41850361	.	+	.	ID=exon-XM_006523563.5-4;Parent=rna-XM_006523563.5;Dbxref=GeneID:12815,GenBank:XM_006523563.5,MGI:MGI:88447;gbkey=mRNA;gene=Col11a2;product=collagen%2C type XI%2C alpha 2%2C transcript variant X5;transcript_id=XM_006523563.5;extra_copy_number=0
CM058257.1	Liftoff	exon	41851782	41851973	.	+	.	ID=exon-XM_006523563.5-5;Parent=rna-XM_006523563.5;Dbxref=GeneID:12815,GenBank:XM_006523563.5,MGI:MGI:88447;gbkey=mRNA;gene=Col11a2;product=collagen%2C type XI%2C alpha 2%2C transcript variant X5;transcript_id=XM_006523563.5;extra_copy_number=0
CM058257.1	Liftoff	exon	41852721	41852798	.	+	.	ID=exon-XM_006523563.5-6;Parent=rna-XM_006523563.5;Dbxref=GeneID:12815,GenBank:XM_006523563.5,MGI:MGI:88447;gbkey=mRNA;gene=Col11a2;product=collagen%2C type XI%2C alpha 2%2C transcript variant X5;transcript_id=XM_006523563.5;extra_copy_number=0
CM058257.1	Liftoff	exon	41852940	41853191	.	+	.	ID=exon-XM_006523563.5-7;Parent=rna-XM_006523563.5;Dbxref=GeneID:12815,GenBank:XM_006523563.5,MGI:MGI:88447;gbkey=mRNA;gene=Col11a2;product=collagen%2C type XI%2C alpha 2%2C transcript variant X5;transcript_id=XM_006523563.5;extra_copy_number=0
CM058257.1	Liftoff	exon	41856515	41856574	.	+	.	ID=exon-XM_006523563.5-8;Parent=rna-XM_006523563.5;Dbxref=GeneID:12815,GenBank:XM_006523563.5,MGI:MGI:88447;gbkey=mRNA;gene=Col11a2;product=collagen%2C type XI%2C alpha 2%2C transcript variant X5;transcript_id=XM_006523563.5;extra_copy_number=0
CM058257.1	Liftoff	exon	41856685	41856726	.	+	.	ID=exon-XM_006523563.5-9;Parent=rna-XM_006523563.5;Dbxref=GeneID:12815,GenBank:XM_006523563.5,MGI:MGI:88447;gbkey=mRNA;gene=Col11a2;product=collagen%2C type XI%2C alpha 2%2C transcript variant X5;transcript_id=XM_006523563.5;extra_copy_number=0
CM058257.1	Liftoff	exon	41856937	41856999	.	+	.	ID=exon-XM_006523563.5-10;Parent=rna-XM_006523563.5;Dbxref=GeneID:12815,GenBank:XM_006523563.5,MGI:MGI:88447;gbkey=mRNA;gene=Col11a2;product=collagen%2C type XI%2C alpha 2%2C transcript variant X5;transcript_id=XM_006523563.5;extra_copy_number=0
CM058257.1	Liftoff	exon	41857309	41857383	.	+	.	ID=exon-XM_006523563.5-11;Parent=rna-XM_006523563.5;Dbxref=GeneID:12815,GenBank:XM_006523563.5,MGI:MGI:88447;gbkey=mRNA;gene=Col11a2;product=collagen%2C type XI%2C alpha 2%2C transcript variant X5;transcript_id=XM_006523563.5;extra_copy_number=0
CM058257.1	Liftoff	exon	41857844	41857930	.	+	.	ID=exon-XM_006523563.5-12;Parent=rna-XM_006523563.5;Dbxref=GeneID:12815,GenBank:XM_006523563.5,MGI:MGI:88447;gbkey=mRNA;gene=Col11a2;product=collagen%2C type XI%2C alpha 2%2C transcript variant X5;transcript_id=XM_006523563.5;extra_copy_number=0
CM058257.1	Liftoff	exon	41858134	41858190	.	+	.	ID=exon-XM_006523563.5-13;Parent=rna-XM_006523563.5;Dbxref=GeneID:12815,GenBank:XM_006523563.5,MGI:MGI:88447;gbkey=mRNA;gene=Col11a2;product=collagen%2C type XI%2C alpha 2%2C transcript variant X5;transcript_id=XM_006523563.5;extra_copy_number=0
CM058257.1	Liftoff	exon	41858352	41858405	.	+	.	ID=exon-XM_006523563.5-14;Parent=rna-XM_006523563.5;Dbxref=GeneID:12815,GenBank:XM_006523563.5,MGI:MGI:88447;gbkey=mRNA;gene=Col11a2;product=collagen%2C type XI%2C alpha 2%2C transcript variant X5;transcript_id=XM_006523563.5;extra_copy_number=0
CM058257.1	Liftoff	exon	41858486	41858539	.	+	.	ID=exon-XM_006523563.5-15;Parent=rna-XM_006523563.5;Dbxref=GeneID:12815,GenBank:XM_006523563.5,MGI:MGI:88447;gbkey=mRNA;gene=Col11a2;product=collagen%2C type XI%2C alpha 2%2C transcript variant X5;transcript_id=XM_006523563.5;extra_copy_number=0
CM058257.1	Liftoff	exon	41858625	41858678	.	+	.	ID=exon-XM_006523563.5-16;Parent=rna-XM_006523563.5;Dbxref=GeneID:12815,GenBank:XM_006523563.5,MGI:MGI:88447;gbkey=mRNA;gene=Col11a2;product=collagen%2C type XI%2C alpha 2%2C transcript variant X5;transcript_id=XM_006523563.5;extra_copy_number=0
CM058257.1	Liftoff	exon	41858847	41858900	.	+	.	ID=exon-XM_006523563.5-17;Parent=rna-XM_006523563.5;Dbxref=GeneID:12815,GenBank:XM_006523563.5,MGI:MGI:88447;gbkey=mRNA;gene=Col11a2;product=collagen%2C type XI%2C alpha 2%2C transcript variant X5;transcript_id=XM_006523563.5;extra_copy_number=0
CM058257.1	Liftoff	exon	41859061	41859114	.	+	.	ID=exon-XM_006523563.5-18;Parent=rna-XM_006523563.5;Dbxref=GeneID:12815,GenBank:XM_006523563.5,MGI:MGI:88447;gbkey=mRNA;gene=Col11a2;product=collagen%2C type XI%2C alpha 2%2C transcript variant X5;transcript_id=XM_006523563.5;extra_copy_number=0
CM058257.1	Liftoff	exon	41859208	41859252	.	+	.	ID=exon-XM_006523563.5-19;Parent=rna-XM_006523563.5;Dbxref=GeneID:12815,GenBank:XM_006523563.5,MGI:MGI:88447;gbkey=mRNA;gene=Col11a2;product=collagen%2C type XI%2C alpha 2%2C transcript variant X5;transcript_id=XM_006523563.5;extra_copy_number=0
CM058257.1	Liftoff	exon	41859360	41859413	.	+	.	ID=exon-XM_006523563.5-20;Parent=rna-XM_006523563.5;Dbxref=GeneID:12815,GenBank:XM_006523563.5,MGI:MGI:88447;gbkey=mRNA;gene=Col11a2;product=collagen%2C type XI%2C alpha 2%2C transcript variant X5;transcript_id=XM_006523563.5;extra_copy_number=0
CM058257.1	Liftoff	exon	41859841	41859885	.	+	.	ID=exon-XM_006523563.5-21;Parent=rna-XM_006523563.5;Dbxref=GeneID:12815,GenBank:XM_006523563.5,MGI:MGI:88447;gbkey=mRNA;gene=Col11a2;product=collagen%2C type XI%2C alpha 2%2C transcript variant X5;transcript_id=XM_006523563.5;extra_copy_number=0
CM058257.1	Liftoff	exon	41860094	41860147	.	+	.	ID=exon-XM_006523563.5-22;Parent=rna-XM_006523563.5;Dbxref=GeneID:12815,GenBank:XM_006523563.5,MGI:MGI:88447;gbkey=mRNA;gene=Col11a2;product=collagen%2C type XI%2C alpha 2%2C transcript variant X5;transcript_id=XM_006523563.5;extra_copy_number=0
CM058257.1	Liftoff	exon	41860313	41860357	.	+	.	ID=exon-XM_006523563.5-23;Parent=rna-XM_006523563.5;Dbxref=GeneID:12815,GenBank:XM_006523563.5,MGI:MGI:88447;gbkey=mRNA;gene=Col11a2;product=collagen%2C type XI%2C alpha 2%2C transcript variant X5;transcript_id=XM_006523563.5;extra_copy_number=0
CM058257.1	Liftoff	exon	41860476	41860529	.	+	.	ID=exon-XM_006523563.5-24;Parent=rna-XM_006523563.5;Dbxref=GeneID:12815,GenBank:XM_006523563.5,MGI:MGI:88447;gbkey=mRNA;gene=Col11a2;product=collagen%2C type XI%2C alpha 2%2C transcript variant X5;transcript_id=XM_006523563.5;extra_copy_number=0
CM058257.1	Liftoff	exon	41860773	41860817	.	+	.	ID=exon-XM_006523563.5-25;Parent=rna-XM_006523563.5;Dbxref=GeneID:12815,GenBank:XM_006523563.5,MGI:MGI:88447;gbkey=mRNA;gene=Col11a2;product=collagen%2C type XI%2C alpha 2%2C transcript variant X5;transcript_id=XM_006523563.5;extra_copy_number=0
CM058257.1	Liftoff	exon	41861050	41861103	.	+	.	ID=exon-XM_006523563.5-26;Parent=rna-XM_006523563.5;Dbxref=GeneID:12815,GenBank:XM_006523563.5,MGI:MGI:88447;gbkey=mRNA;gene=Col11a2;product=collagen%2C type XI%2C alpha 2%2C transcript variant X5;transcript_id=XM_006523563.5;extra_copy_number=0
CM058257.1	Liftoff	exon	41861205	41861249	.	+	.	ID=exon-XM_006523563.5-27;Parent=rna-XM_006523563.5;Dbxref=GeneID:12815,GenBank:XM_006523563.5,MGI:MGI:88447;gbkey=mRNA;gene=Col11a2;product=collagen%2C type XI%2C alpha 2%2C transcript variant X5;transcript_id=XM_006523563.5;extra_copy_number=0
CM058257.1	Liftoff	exon	41861737	41861790	.	+	.	ID=exon-XM_006523563.5-28;Parent=rna-XM_006523563.5;Dbxref=GeneID:12815,GenBank:XM_006523563.5,MGI:MGI:88447;gbkey=mRNA;gene=Col11a2;product=collagen%2C type XI%2C alpha 2%2C transcript variant X5;transcript_id=XM_006523563.5;extra_copy_number=0
CM058257.1	Liftoff	exon	41862118	41862225	.	+	.	ID=exon-XM_006523563.5-29;Parent=rna-XM_006523563.5;Dbxref=GeneID:12815,GenBank:XM_006523563.5,MGI:MGI:88447;gbkey=mRNA;gene=Col11a2;product=collagen%2C type XI%2C alpha 2%2C transcript variant X5;transcript_id=XM_006523563.5;extra_copy_number=0
CM058257.1	Liftoff	exon	41862946	41862999	.	+	.	ID=exon-XM_006523563.5-30;Parent=rna-XM_006523563.5;Dbxref=GeneID:12815,GenBank:XM_006523563.5,MGI:MGI:88447;gbkey=mRNA;gene=Col11a2;product=collagen%2C type XI%2C alpha 2%2C transcript variant X5;transcript_id=XM_006523563.5;extra_copy_number=0
CM058257.1	Liftoff	exon	41863294	41863347	.	+	.	ID=exon-XM_006523563.5-31;Parent=rna-XM_006523563.5;Dbxref=GeneID:12815,GenBank:XM_006523563.5,MGI:MGI:88447;gbkey=mRNA;gene=Col11a2;product=collagen%2C type XI%2C alpha 2%2C transcript variant X5;transcript_id=XM_006523563.5;extra_copy_number=0
CM058257.1	Liftoff	exon	41863445	41863489	.	+	.	ID=exon-XM_006523563.5-32;Parent=rna-XM_006523563.5;Dbxref=GeneID:12815,GenBank:XM_006523563.5,MGI:MGI:88447;gbkey=mRNA;gene=Col11a2;product=collagen%2C type XI%2C alpha 2%2C transcript variant X5;transcript_id=XM_006523563.5;extra_copy_number=0
CM058257.1	Liftoff	exon	41863780	41863833	.	+	.	ID=exon-XM_006523563.5-33;Parent=rna-XM_006523563.5;Dbxref=GeneID:12815,GenBank:XM_006523563.5,MGI:MGI:88447;gbkey=mRNA;gene=Col11a2;product=collagen%2C type XI%2C alpha 2%2C transcript variant X5;transcript_id=XM_006523563.5;extra_copy_number=0
CM058257.1	Liftoff	exon	41863967	41864011	.	+	.	ID=exon-XM_006523563.5-34;Parent=rna-XM_006523563.5;Dbxref=GeneID:12815,GenBank:XM_006523563.5,MGI:MGI:88447;gbkey=mRNA;gene=Col11a2;product=collagen%2C type XI%2C alpha 2%2C transcript variant X5;transcript_id=XM_006523563.5;extra_copy_number=0
CM058257.1	Liftoff	exon	41864113	41864166	.	+	.	ID=exon-XM_006523563.5-35;Parent=rna-XM_006523563.5;Dbxref=GeneID:12815,GenBank:XM_006523563.5,MGI:MGI:88447;gbkey=mRNA;gene=Col11a2;product=collagen%2C type XI%2C alpha 2%2C transcript variant X5;transcript_id=XM_006523563.5;extra_copy_number=0
CM058257.1	Liftoff	exon	41864262	41864315	.	+	.	ID=exon-XM_006523563.5-36;Parent=rna-XM_006523563.5;Dbxref=GeneID:12815,GenBank:XM_006523563.5,MGI:MGI:88447;gbkey=mRNA;gene=Col11a2;product=collagen%2C type XI%2C alpha 2%2C transcript variant X5;transcript_id=XM_006523563.5;extra_copy_number=0
CM058257.1	Liftoff	exon	41864478	41864531	.	+	.	ID=exon-XM_006523563.5-37;Parent=rna-XM_006523563.5;Dbxref=GeneID:12815,GenBank:XM_006523563.5,MGI:MGI:88447;gbkey=mRNA;gene=Col11a2;product=collagen%2C type XI%2C alpha 2%2C transcript variant X5;transcript_id=XM_006523563.5;extra_copy_number=0
CM058257.1	Liftoff	exon	41864906	41865013	.	+	.	ID=exon-XM_006523563.5-38;Parent=rna-XM_006523563.5;Dbxref=GeneID:12815,GenBank:XM_006523563.5,MGI:MGI:88447;gbkey=mRNA;gene=Col11a2;product=collagen%2C type XI%2C alpha 2%2C transcript variant X5;transcript_id=XM_006523563.5;extra_copy_number=0
CM058257.1	Liftoff	exon	41865134	41865223	.	+	.	ID=exon-XM_006523563.5-39;Parent=rna-XM_006523563.5;Dbxref=GeneID:12815,GenBank:XM_006523563.5,MGI:MGI:88447;gbkey=mRNA;gene=Col11a2;product=collagen%2C type XI%2C alpha 2%2C transcript variant X5;transcript_id=XM_006523563.5;extra_copy_number=0
CM058257.1	Liftoff	exon	41865412	41865465	.	+	.	ID=exon-XM_006523563.5-40;Parent=rna-XM_006523563.5;Dbxref=GeneID:12815,GenBank:XM_006523563.5,MGI:MGI:88447;gbkey=mRNA;gene=Col11a2;product=collagen%2C type XI%2C alpha 2%2C transcript variant X5;transcript_id=XM_006523563.5;extra_copy_number=0
CM058257.1	Liftoff	exon	41865681	41865788	.	+	.	ID=exon-XM_006523563.5-41;Parent=rna-XM_006523563.5;Dbxref=GeneID:12815,GenBank:XM_006523563.5,MGI:MGI:88447;gbkey=mRNA;gene=Col11a2;product=collagen%2C type XI%2C alpha 2%2C transcript variant X5;transcript_id=XM_006523563.5;extra_copy_number=0
CM058257.1	Liftoff	exon	41865921	41866028	.	+	.	ID=exon-XM_006523563.5-42;Parent=rna-XM_006523563.5;Dbxref=GeneID:12815,GenBank:XM_006523563.5,MGI:MGI:88447;gbkey=mRNA;gene=Col11a2;product=collagen%2C type XI%2C alpha 2%2C transcript variant X5;transcript_id=XM_006523563.5;extra_copy_number=0
CM058257.1	Liftoff	exon	41866149	41866202	.	+	.	ID=exon-XM_006523563.5-43;Parent=rna-XM_006523563.5;Dbxref=GeneID:12815,GenBank:XM_006523563.5,MGI:MGI:88447;gbkey=mRNA;gene=Col11a2;product=collagen%2C type XI%2C alpha 2%2C transcript variant X5;transcript_id=XM_006523563.5;extra_copy_number=0
CM058257.1	Liftoff	exon	41866326	41866379	.	+	.	ID=exon-XM_006523563.5-44;Parent=rna-XM_006523563.5;Dbxref=GeneID:12815,GenBank:XM_006523563.5,MGI:MGI:88447;gbkey=mRNA;gene=Col11a2;product=collagen%2C type XI%2C alpha 2%2C transcript variant X5;transcript_id=XM_006523563.5;extra_copy_number=0
CM058257.1	Liftoff	exon	41866535	41866642	.	+	.	ID=exon-XM_006523563.5-45;Parent=rna-XM_006523563.5;Dbxref=GeneID:12815,GenBank:XM_006523563.5,MGI:MGI:88447;gbkey=mRNA;gene=Col11a2;product=collagen%2C type XI%2C alpha 2%2C transcript variant X5;transcript_id=XM_006523563.5;extra_copy_number=0
CM058257.1	Liftoff	exon	41866787	41866840	.	+	.	ID=exon-XM_006523563.5-46;Parent=rna-XM_006523563.5;Dbxref=GeneID:12815,GenBank:XM_006523563.5,MGI:MGI:88447;gbkey=mRNA;gene=Col11a2;product=collagen%2C type XI%2C alpha 2%2C transcript variant X5;transcript_id=XM_006523563.5;extra_copy_number=0
CM058257.1	Liftoff	exon	41867058	41867111	.	+	.	ID=exon-XM_006523563.5-47;Parent=rna-XM_006523563.5;Dbxref=GeneID:12815,GenBank:XM_006523563.5,MGI:MGI:88447;gbkey=mRNA;gene=Col11a2;product=collagen%2C type XI%2C alpha 2%2C transcript variant X5;transcript_id=XM_006523563.5;extra_copy_number=0
CM058257.1	Liftoff	exon	41867255	41867308	.	+	.	ID=exon-XM_006523563.5-48;Parent=rna-XM_006523563.5;Dbxref=GeneID:12815,GenBank:XM_006523563.5,MGI:MGI:88447;gbkey=mRNA;gene=Col11a2;product=collagen%2C type XI%2C alpha 2%2C transcript variant X5;transcript_id=XM_006523563.5;extra_copy_number=0
CM058257.1	Liftoff	exon	41867435	41867488	.	+	.	ID=exon-XM_006523563.5-49;Parent=rna-XM_006523563.5;Dbxref=GeneID:12815,GenBank:XM_006523563.5,MGI:MGI:88447;gbkey=mRNA;gene=Col11a2;product=collagen%2C type XI%2C alpha 2%2C transcript variant X5;transcript_id=XM_006523563.5;extra_copy_number=0
CM058257.1	Liftoff	exon	41867696	41867803	.	+	.	ID=exon-XM_006523563.5-50;Parent=rna-XM_006523563.5;Dbxref=GeneID:12815,GenBank:XM_006523563.5,MGI:MGI:88447;gbkey=mRNA;gene=Col11a2;product=collagen%2C type XI%2C alpha 2%2C transcript variant X5;transcript_id=XM_006523563.5;extra_copy_number=0
CM058257.1	Liftoff	exon	41868075	41868128	.	+	.	ID=exon-XM_006523563.5-51;Parent=rna-XM_006523563.5;Dbxref=GeneID:12815,GenBank:XM_006523563.5,MGI:MGI:88447;gbkey=mRNA;gene=Col11a2;product=collagen%2C type XI%2C alpha 2%2C transcript variant X5;transcript_id=XM_006523563.5;extra_copy_number=0
CM058257.1	Liftoff	exon	41868320	41868373	.	+	.	ID=exon-XM_006523563.5-52;Parent=rna-XM_006523563.5;Dbxref=GeneID:12815,GenBank:XM_006523563.5,MGI:MGI:88447;gbkey=mRNA;gene=Col11a2;product=collagen%2C type XI%2C alpha 2%2C transcript variant X5;transcript_id=XM_006523563.5;extra_copy_number=0
CM058257.1	Liftoff	exon	41868465	41868518	.	+	.	ID=exon-XM_006523563.5-53;Parent=rna-XM_006523563.5;Dbxref=GeneID:12815,GenBank:XM_006523563.5,MGI:MGI:88447;gbkey=mRNA;gene=Col11a2;product=collagen%2C type XI%2C alpha 2%2C transcript variant X5;transcript_id=XM_006523563.5;extra_copy_number=0
CM058257.1	Liftoff	exon	41869072	41869125	.	+	.	ID=exon-XM_006523563.5-54;Parent=rna-XM_006523563.5;Dbxref=GeneID:12815,GenBank:XM_006523563.5,MGI:MGI:88447;gbkey=mRNA;gene=Col11a2;product=collagen%2C type XI%2C alpha 2%2C transcript variant X5;transcript_id=XM_006523563.5;extra_copy_number=0
CM058257.1	Liftoff	exon	41869312	41869419	.	+	.	ID=exon-XM_006523563.5-55;Parent=rna-XM_006523563.5;Dbxref=GeneID:12815,GenBank:XM_006523563.5,MGI:MGI:88447;gbkey=mRNA;gene=Col11a2;product=collagen%2C type XI%2C alpha 2%2C transcript variant X5;transcript_id=XM_006523563.5;extra_copy_number=0
CM058257.1	Liftoff	exon	41869523	41869576	.	+	.	ID=exon-XM_006523563.5-56;Parent=rna-XM_006523563.5;Dbxref=GeneID:12815,GenBank:XM_006523563.5,MGI:MGI:88447;gbkey=mRNA;gene=Col11a2;product=collagen%2C type XI%2C alpha 2%2C transcript variant X5;transcript_id=XM_006523563.5;extra_copy_number=0
CM058257.1	Liftoff	exon	41869693	41869746	.	+	.	ID=exon-XM_006523563.5-57;Parent=rna-XM_006523563.5;Dbxref=GeneID:12815,GenBank:XM_006523563.5,MGI:MGI:88447;gbkey=mRNA;gene=Col11a2;product=collagen%2C type XI%2C alpha 2%2C transcript variant X5;transcript_id=XM_006523563.5;extra_copy_number=0
CM058257.1	Liftoff	exon	41869964	41870071	.	+	.	ID=exon-XM_006523563.5-58;Parent=rna-XM_006523563.5;Dbxref=GeneID:12815,GenBank:XM_006523563.5,MGI:MGI:88447;gbkey=mRNA;gene=Col11a2;product=collagen%2C type XI%2C alpha 2%2C transcript variant X5;transcript_id=XM_006523563.5;extra_copy_number=0
CM058257.1	Liftoff	exon	41870260	41870313	.	+	.	ID=exon-XM_006523563.5-59;Parent=rna-XM_006523563.5;Dbxref=GeneID:12815,GenBank:XM_006523563.5,MGI:MGI:88447;gbkey=mRNA;gene=Col11a2;product=collagen%2C type XI%2C alpha 2%2C transcript variant X5;transcript_id=XM_006523563.5;extra_copy_number=0
CM058257.1	Liftoff	exon	41870487	41870522	.	+	.	ID=exon-XM_006523563.5-60;Parent=rna-XM_006523563.5;Dbxref=GeneID:12815,GenBank:XM_006523563.5,MGI:MGI:88447;gbkey=mRNA;gene=Col11a2;product=collagen%2C type XI%2C alpha 2%2C transcript variant X5;transcript_id=XM_006523563.5;extra_copy_number=0
CM058257.1	Liftoff	exon	41870718	41870771	.	+	.	ID=exon-XM_006523563.5-61;Parent=rna-XM_006523563.5;Dbxref=GeneID:12815,GenBank:XM_006523563.5,MGI:MGI:88447;gbkey=mRNA;gene=Col11a2;product=collagen%2C type XI%2C alpha 2%2C transcript variant X5;transcript_id=XM_006523563.5;extra_copy_number=0
CM058257.1	Liftoff	exon	41870878	41871145	.	+	.	ID=exon-XM_006523563.5-62;Parent=rna-XM_006523563.5;Dbxref=GeneID:12815,GenBank:XM_006523563.5,MGI:MGI:88447;gbkey=mRNA;gene=Col11a2;product=collagen%2C type XI%2C alpha 2%2C transcript variant X5;transcript_id=XM_006523563.5;extra_copy_number=0
CM058257.1	Liftoff	exon	41871585	41871697	.	+	.	ID=exon-XM_006523563.5-63;Parent=rna-XM_006523563.5;Dbxref=GeneID:12815,GenBank:XM_006523563.5,MGI:MGI:88447;gbkey=mRNA;gene=Col11a2;product=collagen%2C type XI%2C alpha 2%2C transcript variant X5;transcript_id=XM_006523563.5;extra_copy_number=0
CM058257.1	Liftoff	exon	41871860	41872066	.	+	.	ID=exon-XM_006523563.5-64;Parent=rna-XM_006523563.5;Dbxref=GeneID:12815,GenBank:XM_006523563.5,MGI:MGI:88447;gbkey=mRNA;gene=Col11a2;product=collagen%2C type XI%2C alpha 2%2C transcript variant X5;transcript_id=XM_006523563.5;extra_copy_number=0
CM058257.1	Liftoff	exon	41872524	41873540	.	+	.	ID=exon-XM_006523563.5-65;Parent=rna-XM_006523563.5;Dbxref=GeneID:12815,GenBank:XM_006523563.5,MGI:MGI:88447;gbkey=mRNA;gene=Col11a2;product=collagen%2C type XI%2C alpha 2%2C transcript variant X5;transcript_id=XM_006523563.5;extra_copy_number=0
CM058257.1	Liftoff	CDS	41846623	41846704	.	+	.	ID=cds-XP_006523626.1;Parent=rna-XM_006523563.5;Dbxref=GeneID:12815,GenBank:XP_006523626.1,MGI:MGI:88447;Name=XP_006523626.1;gbkey=CDS;gene=Col11a2;product=collagen alpha-2(XI) chain isoform X5;protein_id=XP_006523626.1;extra_copy_number=0
CM058257.1	Liftoff	CDS	41849132	41849281	.	+	.	ID=cds-XP_006523626.1;Parent=rna-XM_006523563.5;Dbxref=GeneID:12815,GenBank:XP_006523626.1,MGI:MGI:88447;Name=XP_006523626.1;gbkey=CDS;gene=Col11a2;product=collagen alpha-2(XI) chain isoform X5;protein_id=XP_006523626.1;extra_copy_number=0
CM058257.1	Liftoff	CDS	41849373	41849583	.	+	.	ID=cds-XP_006523626.1;Parent=rna-XM_006523563.5;Dbxref=GeneID:12815,GenBank:XP_006523626.1,MGI:MGI:88447;Name=XP_006523626.1;gbkey=CDS;gene=Col11a2;product=collagen alpha-2(XI) chain isoform X5;protein_id=XP_006523626.1;extra_copy_number=0
CM058257.1	Liftoff	CDS	41850199	41850361	.	+	.	ID=cds-XP_006523626.1;Parent=rna-XM_006523563.5;Dbxref=GeneID:12815,GenBank:XP_006523626.1,MGI:MGI:88447;Name=XP_006523626.1;gbkey=CDS;gene=Col11a2;product=collagen alpha-2(XI) chain isoform X5;protein_id=XP_006523626.1;extra_copy_number=0
CM058257.1	Liftoff	CDS	41851782	41851973	.	+	.	ID=cds-XP_006523626.1;Parent=rna-XM_006523563.5;Dbxref=GeneID:12815,GenBank:XP_006523626.1,MGI:MGI:88447;Name=XP_006523626.1;gbkey=CDS;gene=Col11a2;product=collagen alpha-2(XI) chain isoform X5;protein_id=XP_006523626.1;extra_copy_number=0
CM058257.1	Liftoff	CDS	41852721	41852798	.	+	.	ID=cds-XP_006523626.1;Parent=rna-XM_006523563.5;Dbxref=GeneID:12815,GenBank:XP_006523626.1,MGI:MGI:88447;Name=XP_006523626.1;gbkey=CDS;gene=Col11a2;product=collagen alpha-2(XI) chain isoform X5;protein_id=XP_006523626.1;extra_copy_number=0
CM058257.1	Liftoff	CDS	41852940	41853191	.	+	.	ID=cds-XP_006523626.1;Parent=rna-XM_006523563.5;Dbxref=GeneID:12815,GenBank:XP_006523626.1,MGI:MGI:88447;Name=XP_006523626.1;gbkey=CDS;gene=Col11a2;product=collagen alpha-2(XI) chain isoform X5;protein_id=XP_006523626.1;extra_copy_number=0
CM058257.1	Liftoff	CDS	41856515	41856574	.	+	.	ID=cds-XP_006523626.1;Parent=rna-XM_006523563.5;Dbxref=GeneID:12815,GenBank:XP_006523626.1,MGI:MGI:88447;Name=XP_006523626.1;gbkey=CDS;gene=Col11a2;product=collagen alpha-2(XI) chain isoform X5;protein_id=XP_006523626.1;extra_copy_number=0
CM058257.1	Liftoff	CDS	41856685	41856726	.	+	.	ID=cds-XP_006523626.1;Parent=rna-XM_006523563.5;Dbxref=GeneID:12815,GenBank:XP_006523626.1,MGI:MGI:88447;Name=XP_006523626.1;gbkey=CDS;gene=Col11a2;product=collagen alpha-2(XI) chain isoform X5;protein_id=XP_006523626.1;extra_copy_number=0
CM058257.1	Liftoff	CDS	41856937	41856999	.	+	.	ID=cds-XP_006523626.1;Parent=rna-XM_006523563.5;Dbxref=GeneID:12815,GenBank:XP_006523626.1,MGI:MGI:88447;Name=XP_006523626.1;gbkey=CDS;gene=Col11a2;product=collagen alpha-2(XI) chain isoform X5;protein_id=XP_006523626.1;extra_copy_number=0
CM058257.1	Liftoff	CDS	41857309	41857383	.	+	.	ID=cds-XP_006523626.1;Parent=rna-XM_006523563.5;Dbxref=GeneID:12815,GenBank:XP_006523626.1,MGI:MGI:88447;Name=XP_006523626.1;gbkey=CDS;gene=Col11a2;product=collagen alpha-2(XI) chain isoform X5;protein_id=XP_006523626.1;extra_copy_number=0
CM058257.1	Liftoff	CDS	41857844	41857930	.	+	.	ID=cds-XP_006523626.1;Parent=rna-XM_006523563.5;Dbxref=GeneID:12815,GenBank:XP_006523626.1,MGI:MGI:88447;Name=XP_006523626.1;gbkey=CDS;gene=Col11a2;product=collagen alpha-2(XI) chain isoform X5;protein_id=XP_006523626.1;extra_copy_number=0
CM058257.1	Liftoff	CDS	41858134	41858190	.	+	.	ID=cds-XP_006523626.1;Parent=rna-XM_006523563.5;Dbxref=GeneID:12815,GenBank:XP_006523626.1,MGI:MGI:88447;Name=XP_006523626.1;gbkey=CDS;gene=Col11a2;product=collagen alpha-2(XI) chain isoform X5;protein_id=XP_006523626.1;extra_copy_number=0
CM058257.1	Liftoff	CDS	41858352	41858405	.	+	.	ID=cds-XP_006523626.1;Parent=rna-XM_006523563.5;Dbxref=GeneID:12815,GenBank:XP_006523626.1,MGI:MGI:88447;Name=XP_006523626.1;gbkey=CDS;gene=Col11a2;product=collagen alpha-2(XI) chain isoform X5;protein_id=XP_006523626.1;extra_copy_number=0
CM058257.1	Liftoff	CDS	41858486	41858539	.	+	.	ID=cds-XP_006523626.1;Parent=rna-XM_006523563.5;Dbxref=GeneID:12815,GenBank:XP_006523626.1,MGI:MGI:88447;Name=XP_006523626.1;gbkey=CDS;gene=Col11a2;product=collagen alpha-2(XI) chain isoform X5;protein_id=XP_006523626.1;extra_copy_number=0
CM058257.1	Liftoff	CDS	41858625	41858678	.	+	.	ID=cds-XP_006523626.1;Parent=rna-XM_006523563.5;Dbxref=GeneID:12815,GenBank:XP_006523626.1,MGI:MGI:88447;Name=XP_006523626.1;gbkey=CDS;gene=Col11a2;product=collagen alpha-2(XI) chain isoform X5;protein_id=XP_006523626.1;extra_copy_number=0
CM058257.1	Liftoff	CDS	41858847	41858900	.	+	.	ID=cds-XP_006523626.1;Parent=rna-XM_006523563.5;Dbxref=GeneID:12815,GenBank:XP_006523626.1,MGI:MGI:88447;Name=XP_006523626.1;gbkey=CDS;gene=Col11a2;product=collagen alpha-2(XI) chain isoform X5;protein_id=XP_006523626.1;extra_copy_number=0
CM058257.1	Liftoff	CDS	41859061	41859114	.	+	.	ID=cds-XP_006523626.1;Parent=rna-XM_006523563.5;Dbxref=GeneID:12815,GenBank:XP_006523626.1,MGI:MGI:88447;Name=XP_006523626.1;gbkey=CDS;gene=Col11a2;product=collagen alpha-2(XI) chain isoform X5;protein_id=XP_006523626.1;extra_copy_number=0
CM058257.1	Liftoff	CDS	41859208	41859252	.	+	.	ID=cds-XP_006523626.1;Parent=rna-XM_006523563.5;Dbxref=GeneID:12815,GenBank:XP_006523626.1,MGI:MGI:88447;Name=XP_006523626.1;gbkey=CDS;gene=Col11a2;product=collagen alpha-2(XI) chain isoform X5;protein_id=XP_006523626.1;extra_copy_number=0
CM058257.1	Liftoff	CDS	41859360	41859413	.	+	.	ID=cds-XP_006523626.1;Parent=rna-XM_006523563.5;Dbxref=GeneID:12815,GenBank:XP_006523626.1,MGI:MGI:88447;Name=XP_006523626.1;gbkey=CDS;gene=Col11a2;product=collagen alpha-2(XI) chain isoform X5;protein_id=XP_006523626.1;extra_copy_number=0
CM058257.1	Liftoff	CDS	41859841	41859885	.	+	.	ID=cds-XP_006523626.1;Parent=rna-XM_006523563.5;Dbxref=GeneID:12815,GenBank:XP_006523626.1,MGI:MGI:88447;Name=XP_006523626.1;gbkey=CDS;gene=Col11a2;product=collagen alpha-2(XI) chain isoform X5;protein_id=XP_006523626.1;extra_copy_number=0
CM058257.1	Liftoff	CDS	41860094	41860147	.	+	.	ID=cds-XP_006523626.1;Parent=rna-XM_006523563.5;Dbxref=GeneID:12815,GenBank:XP_006523626.1,MGI:MGI:88447;Name=XP_006523626.1;gbkey=CDS;gene=Col11a2;product=collagen alpha-2(XI) chain isoform X5;protein_id=XP_006523626.1;extra_copy_number=0
CM058257.1	Liftoff	CDS	41860313	41860357	.	+	.	ID=cds-XP_006523626.1;Parent=rna-XM_006523563.5;Dbxref=GeneID:12815,GenBank:XP_006523626.1,MGI:MGI:88447;Name=XP_006523626.1;gbkey=CDS;gene=Col11a2;product=collagen alpha-2(XI) chain isoform X5;protein_id=XP_006523626.1;extra_copy_number=0
CM058257.1	Liftoff	CDS	41860476	41860529	.	+	.	ID=cds-XP_006523626.1;Parent=rna-XM_006523563.5;Dbxref=GeneID:12815,GenBank:XP_006523626.1,MGI:MGI:88447;Name=XP_006523626.1;gbkey=CDS;gene=Col11a2;product=collagen alpha-2(XI) chain isoform X5;protein_id=XP_006523626.1;extra_copy_number=0
CM058257.1	Liftoff	CDS	41860773	41860817	.	+	.	ID=cds-XP_006523626.1;Parent=rna-XM_006523563.5;Dbxref=GeneID:12815,GenBank:XP_006523626.1,MGI:MGI:88447;Name=XP_006523626.1;gbkey=CDS;gene=Col11a2;product=collagen alpha-2(XI) chain isoform X5;protein_id=XP_006523626.1;extra_copy_number=0
CM058257.1	Liftoff	CDS	41861050	41861103	.	+	.	ID=cds-XP_006523626.1;Parent=rna-XM_006523563.5;Dbxref=GeneID:12815,GenBank:XP_006523626.1,MGI:MGI:88447;Name=XP_006523626.1;gbkey=CDS;gene=Col11a2;product=collagen alpha-2(XI) chain isoform X5;protein_id=XP_006523626.1;extra_copy_number=0
CM058257.1	Liftoff	CDS	41861205	41861249	.	+	.	ID=cds-XP_006523626.1;Parent=rna-XM_006523563.5;Dbxref=GeneID:12815,GenBank:XP_006523626.1,MGI:MGI:88447;Name=XP_006523626.1;gbkey=CDS;gene=Col11a2;product=collagen alpha-2(XI) chain isoform X5;protein_id=XP_006523626.1;extra_copy_number=0
CM058257.1	Liftoff	CDS	41861737	41861790	.	+	.	ID=cds-XP_006523626.1;Parent=rna-XM_006523563.5;Dbxref=GeneID:12815,GenBank:XP_006523626.1,MGI:MGI:88447;Name=XP_006523626.1;gbkey=CDS;gene=Col11a2;product=collagen alpha-2(XI) chain isoform X5;protein_id=XP_006523626.1;extra_copy_number=0
CM058257.1	Liftoff	CDS	41862118	41862225	.	+	.	ID=cds-XP_006523626.1;Parent=rna-XM_006523563.5;Dbxref=GeneID:12815,GenBank:XP_006523626.1,MGI:MGI:88447;Name=XP_006523626.1;gbkey=CDS;gene=Col11a2;product=collagen alpha-2(XI) chain isoform X5;protein_id=XP_006523626.1;extra_copy_number=0
CM058257.1	Liftoff	CDS	41862946	41862999	.	+	.	ID=cds-XP_006523626.1;Parent=rna-XM_006523563.5;Dbxref=GeneID:12815,GenBank:XP_006523626.1,MGI:MGI:88447;Name=XP_006523626.1;gbkey=CDS;gene=Col11a2;product=collagen alpha-2(XI) chain isoform X5;protein_id=XP_006523626.1;extra_copy_number=0
CM058257.1	Liftoff	CDS	41863294	41863347	.	+	.	ID=cds-XP_006523626.1;Parent=rna-XM_006523563.5;Dbxref=GeneID:12815,GenBank:XP_006523626.1,MGI:MGI:88447;Name=XP_006523626.1;gbkey=CDS;gene=Col11a2;product=collagen alpha-2(XI) chain isoform X5;protein_id=XP_006523626.1;extra_copy_number=0
CM058257.1	Liftoff	CDS	41863445	41863489	.	+	.	ID=cds-XP_006523626.1;Parent=rna-XM_006523563.5;Dbxref=GeneID:12815,GenBank:XP_006523626.1,MGI:MGI:88447;Name=XP_006523626.1;gbkey=CDS;gene=Col11a2;product=collagen alpha-2(XI) chain isoform X5;protein_id=XP_006523626.1;extra_copy_number=0
CM058257.1	Liftoff	CDS	41863780	41863833	.	+	.	ID=cds-XP_006523626.1;Parent=rna-XM_006523563.5;Dbxref=GeneID:12815,GenBank:XP_006523626.1,MGI:MGI:88447;Name=XP_006523626.1;gbkey=CDS;gene=Col11a2;product=collagen alpha-2(XI) chain isoform X5;protein_id=XP_006523626.1;extra_copy_number=0
CM058257.1	Liftoff	CDS	41863967	41864011	.	+	.	ID=cds-XP_006523626.1;Parent=rna-XM_006523563.5;Dbxref=GeneID:12815,GenBank:XP_006523626.1,MGI:MGI:88447;Name=XP_006523626.1;gbkey=CDS;gene=Col11a2;product=collagen alpha-2(XI) chain isoform X5;protein_id=XP_006523626.1;extra_copy_number=0
CM058257.1	Liftoff	CDS	41864113	41864166	.	+	.	ID=cds-XP_006523626.1;Parent=rna-XM_006523563.5;Dbxref=GeneID:12815,GenBank:XP_006523626.1,MGI:MGI:88447;Name=XP_006523626.1;gbkey=CDS;gene=Col11a2;product=collagen alpha-2(XI) chain isoform X5;protein_id=XP_006523626.1;extra_copy_number=0
CM058257.1	Liftoff	CDS	41864262	41864315	.	+	.	ID=cds-XP_006523626.1;Parent=rna-XM_006523563.5;Dbxref=GeneID:12815,GenBank:XP_006523626.1,MGI:MGI:88447;Name=XP_006523626.1;gbkey=CDS;gene=Col11a2;product=collagen alpha-2(XI) chain isoform X5;protein_id=XP_006523626.1;extra_copy_number=0
CM058257.1	Liftoff	CDS	41864478	41864531	.	+	.	ID=cds-XP_006523626.1;Parent=rna-XM_006523563.5;Dbxref=GeneID:12815,GenBank:XP_006523626.1,MGI:MGI:88447;Name=XP_006523626.1;gbkey=CDS;gene=Col11a2;product=collagen alpha-2(XI) chain isoform X5;protein_id=XP_006523626.1;extra_copy_number=0
CM058257.1	Liftoff	CDS	41864906	41865013	.	+	.	ID=cds-XP_006523626.1;Parent=rna-XM_006523563.5;Dbxref=GeneID:12815,GenBank:XP_006523626.1,MGI:MGI:88447;Name=XP_006523626.1;gbkey=CDS;gene=Col11a2;product=collagen alpha-2(XI) chain isoform X5;protein_id=XP_006523626.1;extra_copy_number=0
CM058257.1	Liftoff	CDS	41865134	41865223	.	+	.	ID=cds-XP_006523626.1;Parent=rna-XM_006523563.5;Dbxref=GeneID:12815,GenBank:XP_006523626.1,MGI:MGI:88447;Name=XP_006523626.1;gbkey=CDS;gene=Col11a2;product=collagen alpha-2(XI) chain isoform X5;protein_id=XP_006523626.1;extra_copy_number=0
CM058257.1	Liftoff	CDS	41865412	41865465	.	+	.	ID=cds-XP_006523626.1;Parent=rna-XM_006523563.5;Dbxref=GeneID:12815,GenBank:XP_006523626.1,MGI:MGI:88447;Name=XP_006523626.1;gbkey=CDS;gene=Col11a2;product=collagen alpha-2(XI) chain isoform X5;protein_id=XP_006523626.1;extra_copy_number=0
CM058257.1	Liftoff	CDS	41865681	41865788	.	+	.	ID=cds-XP_006523626.1;Parent=rna-XM_006523563.5;Dbxref=GeneID:12815,GenBank:XP_006523626.1,MGI:MGI:88447;Name=XP_006523626.1;gbkey=CDS;gene=Col11a2;product=collagen alpha-2(XI) chain isoform X5;protein_id=XP_006523626.1;extra_copy_number=0
CM058257.1	Liftoff	CDS	41865921	41866028	.	+	.	ID=cds-XP_006523626.1;Parent=rna-XM_006523563.5;Dbxref=GeneID:12815,GenBank:XP_006523626.1,MGI:MGI:88447;Name=XP_006523626.1;gbkey=CDS;gene=Col11a2;product=collagen alpha-2(XI) chain isoform X5;protein_id=XP_006523626.1;extra_copy_number=0
CM058257.1	Liftoff	CDS	41866149	41866202	.	+	.	ID=cds-XP_006523626.1;Parent=rna-XM_006523563.5;Dbxref=GeneID:12815,GenBank:XP_006523626.1,MGI:MGI:88447;Name=XP_006523626.1;gbkey=CDS;gene=Col11a2;product=collagen alpha-2(XI) chain isoform X5;protein_id=XP_006523626.1;extra_copy_number=0
CM058257.1	Liftoff	CDS	41866326	41866379	.	+	.	ID=cds-XP_006523626.1;Parent=rna-XM_006523563.5;Dbxref=GeneID:12815,GenBank:XP_006523626.1,MGI:MGI:88447;Name=XP_006523626.1;gbkey=CDS;gene=Col11a2;product=collagen alpha-2(XI) chain isoform X5;protein_id=XP_006523626.1;extra_copy_number=0
CM058257.1	Liftoff	CDS	41866535	41866642	.	+	.	ID=cds-XP_006523626.1;Parent=rna-XM_006523563.5;Dbxref=GeneID:12815,GenBank:XP_006523626.1,MGI:MGI:88447;Name=XP_006523626.1;gbkey=CDS;gene=Col11a2;product=collagen alpha-2(XI) chain isoform X5;protein_id=XP_006523626.1;extra_copy_number=0
CM058257.1	Liftoff	CDS	41866787	41866840	.	+	.	ID=cds-XP_006523626.1;Parent=rna-XM_006523563.5;Dbxref=GeneID:12815,GenBank:XP_006523626.1,MGI:MGI:88447;Name=XP_006523626.1;gbkey=CDS;gene=Col11a2;product=collagen alpha-2(XI) chain isoform X5;protein_id=XP_006523626.1;extra_copy_number=0
CM058257.1	Liftoff	CDS	41867058	41867111	.	+	.	ID=cds-XP_006523626.1;Parent=rna-XM_006523563.5;Dbxref=GeneID:12815,GenBank:XP_006523626.1,MGI:MGI:88447;Name=XP_006523626.1;gbkey=CDS;gene=Col11a2;product=collagen alpha-2(XI) chain isoform X5;protein_id=XP_006523626.1;extra_copy_number=0
CM058257.1	Liftoff	CDS	41867255	41867308	.	+	.	ID=cds-XP_006523626.1;Parent=rna-XM_006523563.5;Dbxref=GeneID:12815,GenBank:XP_006523626.1,MGI:MGI:88447;Name=XP_006523626.1;gbkey=CDS;gene=Col11a2;product=collagen alpha-2(XI) chain isoform X5;protein_id=XP_006523626.1;extra_copy_number=0
CM058257.1	Liftoff	CDS	41867435	41867488	.	+	.	ID=cds-XP_006523626.1;Parent=rna-XM_006523563.5;Dbxref=GeneID:12815,GenBank:XP_006523626.1,MGI:MGI:88447;Name=XP_006523626.1;gbkey=CDS;gene=Col11a2;product=collagen alpha-2(XI) chain isoform X5;protein_id=XP_006523626.1;extra_copy_number=0
CM058257.1	Liftoff	CDS	41867696	41867803	.	+	.	ID=cds-XP_006523626.1;Parent=rna-XM_006523563.5;Dbxref=GeneID:12815,GenBank:XP_006523626.1,MGI:MGI:88447;Name=XP_006523626.1;gbkey=CDS;gene=Col11a2;product=collagen alpha-2(XI) chain isoform X5;protein_id=XP_006523626.1;extra_copy_number=0
CM058257.1	Liftoff	CDS	41868075	41868128	.	+	.	ID=cds-XP_006523626.1;Parent=rna-XM_006523563.5;Dbxref=GeneID:12815,GenBank:XP_006523626.1,MGI:MGI:88447;Name=XP_006523626.1;gbkey=CDS;gene=Col11a2;product=collagen alpha-2(XI) chain isoform X5;protein_id=XP_006523626.1;extra_copy_number=0
CM058257.1	Liftoff	CDS	41868320	41868373	.	+	.	ID=cds-XP_006523626.1;Parent=rna-XM_006523563.5;Dbxref=GeneID:12815,GenBank:XP_006523626.1,MGI:MGI:88447;Name=XP_006523626.1;gbkey=CDS;gene=Col11a2;product=collagen alpha-2(XI) chain isoform X5;protein_id=XP_006523626.1;extra_copy_number=0
CM058257.1	Liftoff	CDS	41868465	41868518	.	+	.	ID=cds-XP_006523626.1;Parent=rna-XM_006523563.5;Dbxref=GeneID:12815,GenBank:XP_006523626.1,MGI:MGI:88447;Name=XP_006523626.1;gbkey=CDS;gene=Col11a2;product=collagen alpha-2(XI) chain isoform X5;protein_id=XP_006523626.1;extra_copy_number=0
CM058257.1	Liftoff	CDS	41869072	41869125	.	+	.	ID=cds-XP_006523626.1;Parent=rna-XM_006523563.5;Dbxref=GeneID:12815,GenBank:XP_006523626.1,MGI:MGI:88447;Name=XP_006523626.1;gbkey=CDS;gene=Col11a2;product=collagen alpha-2(XI) chain isoform X5;protein_id=XP_006523626.1;extra_copy_number=0
CM058257.1	Liftoff	CDS	41869312	41869419	.	+	.	ID=cds-XP_006523626.1;Parent=rna-XM_006523563.5;Dbxref=GeneID:12815,GenBank:XP_006523626.1,MGI:MGI:88447;Name=XP_006523626.1;gbkey=CDS;gene=Col11a2;product=collagen alpha-2(XI) chain isoform X5;protein_id=XP_006523626.1;extra_copy_number=0
CM058257.1	Liftoff	CDS	41869523	41869576	.	+	.	ID=cds-XP_006523626.1;Parent=rna-XM_006523563.5;Dbxref=GeneID:12815,GenBank:XP_006523626.1,MGI:MGI:88447;Name=XP_006523626.1;gbkey=CDS;gene=Col11a2;product=collagen alpha-2(XI) chain isoform X5;protein_id=XP_006523626.1;extra_copy_number=0
CM058257.1	Liftoff	CDS	41869693	41869746	.	+	.	ID=cds-XP_006523626.1;Parent=rna-XM_006523563.5;Dbxref=GeneID:12815,GenBank:XP_006523626.1,MGI:MGI:88447;Name=XP_006523626.1;gbkey=CDS;gene=Col11a2;product=collagen alpha-2(XI) chain isoform X5;protein_id=XP_006523626.1;extra_copy_number=0
CM058257.1	Liftoff	CDS	41869964	41870071	.	+	.	ID=cds-XP_006523626.1;Parent=rna-XM_006523563.5;Dbxref=GeneID:12815,GenBank:XP_006523626.1,MGI:MGI:88447;Name=XP_006523626.1;gbkey=CDS;gene=Col11a2;product=collagen alpha-2(XI) chain isoform X5;protein_id=XP_006523626.1;extra_copy_number=0
CM058257.1	Liftoff	CDS	41870260	41870313	.	+	.	ID=cds-XP_006523626.1;Parent=rna-XM_006523563.5;Dbxref=GeneID:12815,GenBank:XP_006523626.1,MGI:MGI:88447;Name=XP_006523626.1;gbkey=CDS;gene=Col11a2;product=collagen alpha-2(XI) chain isoform X5;protein_id=XP_006523626.1;extra_copy_number=0
CM058257.1	Liftoff	CDS	41870487	41870522	.	+	.	ID=cds-XP_006523626.1;Parent=rna-XM_006523563.5;Dbxref=GeneID:12815,GenBank:XP_006523626.1,MGI:MGI:88447;Name=XP_006523626.1;gbkey=CDS;gene=Col11a2;product=collagen alpha-2(XI) chain isoform X5;protein_id=XP_006523626.1;extra_copy_number=0
CM058257.1	Liftoff	CDS	41870718	41870771	.	+	.	ID=cds-XP_006523626.1;Parent=rna-XM_006523563.5;Dbxref=GeneID:12815,GenBank:XP_006523626.1,MGI:MGI:88447;Name=XP_006523626.1;gbkey=CDS;gene=Col11a2;product=collagen alpha-2(XI) chain isoform X5;protein_id=XP_006523626.1;extra_copy_number=0
CM058257.1	Liftoff	CDS	41870878	41871145	.	+	.	ID=cds-XP_006523626.1;Parent=rna-XM_006523563.5;Dbxref=GeneID:12815,GenBank:XP_006523626.1,MGI:MGI:88447;Name=XP_006523626.1;gbkey=CDS;gene=Col11a2;product=collagen alpha-2(XI) chain isoform X5;protein_id=XP_006523626.1;extra_copy_number=0
CM058257.1	Liftoff	CDS	41871585	41871697	.	+	.	ID=cds-XP_006523626.1;Parent=rna-XM_006523563.5;Dbxref=GeneID:12815,GenBank:XP_006523626.1,MGI:MGI:88447;Name=XP_006523626.1;gbkey=CDS;gene=Col11a2;product=collagen alpha-2(XI) chain isoform X5;protein_id=XP_006523626.1;extra_copy_number=0
CM058257.1	Liftoff	CDS	41871860	41872066	.	+	.	ID=cds-XP_006523626.1;Parent=rna-XM_006523563.5;Dbxref=GeneID:12815,GenBank:XP_006523626.1,MGI:MGI:88447;Name=XP_006523626.1;gbkey=CDS;gene=Col11a2;product=collagen alpha-2(XI) chain isoform X5;protein_id=XP_006523626.1;extra_copy_number=0
CM058257.1	Liftoff	CDS	41872524	41872664	.	+	.	ID=cds-XP_006523626.1;Parent=rna-XM_006523563.5;Dbxref=GeneID:12815,GenBank:XP_006523626.1,MGI:MGI:88447;Name=XP_006523626.1;gbkey=CDS;gene=Col11a2;product=collagen alpha-2(XI) chain isoform X5;protein_id=XP_006523626.1;extra_copy_number=0
CM058257.1	Liftoff	mRNA	41845456	41873540	.	+	.	ID=rna-XM_006523567.5;Parent=gene-Col11a2;Dbxref=GeneID:12815,GenBank:XM_006523567.5,MGI:MGI:88447;Name=XM_006523567.5;gbkey=mRNA;gene=Col11a2;model_evidence=Supporting evidence includes similarity to: 65 ESTs%2C 3 Proteins%2C 111 long SRA reads%2C and 100%25 coverage of the annotated genomic feature by RNAseq alignments%2C including 6 samples with support for all annotated introns;product=collagen%2C type XI%2C alpha 2%2C transcript variant X7;transcript_id=XM_006523567.5;matches_ref_protein=False;valid_ORF=True;extra_copy_number=0
CM058257.1	Liftoff	exon	41845456	41846704	.	+	.	ID=exon-XM_006523567.5-1;Parent=rna-XM_006523567.5;Dbxref=GeneID:12815,GenBank:XM_006523567.5,MGI:MGI:88447;gbkey=mRNA;gene=Col11a2;product=collagen%2C type XI%2C alpha 2%2C transcript variant X7;transcript_id=XM_006523567.5;extra_copy_number=0
CM058257.1	Liftoff	exon	41849132	41849281	.	+	.	ID=exon-XM_006523567.5-2;Parent=rna-XM_006523567.5;Dbxref=GeneID:12815,GenBank:XM_006523567.5,MGI:MGI:88447;gbkey=mRNA;gene=Col11a2;product=collagen%2C type XI%2C alpha 2%2C transcript variant X7;transcript_id=XM_006523567.5;extra_copy_number=0
CM058257.1	Liftoff	exon	41849373	41849583	.	+	.	ID=exon-XM_006523567.5-3;Parent=rna-XM_006523567.5;Dbxref=GeneID:12815,GenBank:XM_006523567.5,MGI:MGI:88447;gbkey=mRNA;gene=Col11a2;product=collagen%2C type XI%2C alpha 2%2C transcript variant X7;transcript_id=XM_006523567.5;extra_copy_number=0
CM058257.1	Liftoff	exon	41850199	41850361	.	+	.	ID=exon-XM_006523567.5-4;Parent=rna-XM_006523567.5;Dbxref=GeneID:12815,GenBank:XM_006523567.5,MGI:MGI:88447;gbkey=mRNA;gene=Col11a2;product=collagen%2C type XI%2C alpha 2%2C transcript variant X7;transcript_id=XM_006523567.5;extra_copy_number=0
CM058257.1	Liftoff	exon	41851782	41851973	.	+	.	ID=exon-XM_006523567.5-5;Parent=rna-XM_006523567.5;Dbxref=GeneID:12815,GenBank:XM_006523567.5,MGI:MGI:88447;gbkey=mRNA;gene=Col11a2;product=collagen%2C type XI%2C alpha 2%2C transcript variant X7;transcript_id=XM_006523567.5;extra_copy_number=0
CM058257.1	Liftoff	exon	41854048	41854227	.	+	.	ID=exon-XM_006523567.5-6;Parent=rna-XM_006523567.5;Dbxref=GeneID:12815,GenBank:XM_006523567.5,MGI:MGI:88447;gbkey=mRNA;gene=Col11a2;product=collagen%2C type XI%2C alpha 2%2C transcript variant X7;transcript_id=XM_006523567.5;extra_copy_number=0
CM058257.1	Liftoff	exon	41856515	41856574	.	+	.	ID=exon-XM_006523567.5-7;Parent=rna-XM_006523567.5;Dbxref=GeneID:12815,GenBank:XM_006523567.5,MGI:MGI:88447;gbkey=mRNA;gene=Col11a2;product=collagen%2C type XI%2C alpha 2%2C transcript variant X7;transcript_id=XM_006523567.5;extra_copy_number=0
CM058257.1	Liftoff	exon	41856685	41856726	.	+	.	ID=exon-XM_006523567.5-8;Parent=rna-XM_006523567.5;Dbxref=GeneID:12815,GenBank:XM_006523567.5,MGI:MGI:88447;gbkey=mRNA;gene=Col11a2;product=collagen%2C type XI%2C alpha 2%2C transcript variant X7;transcript_id=XM_006523567.5;extra_copy_number=0
CM058257.1	Liftoff	exon	41856937	41856999	.	+	.	ID=exon-XM_006523567.5-9;Parent=rna-XM_006523567.5;Dbxref=GeneID:12815,GenBank:XM_006523567.5,MGI:MGI:88447;gbkey=mRNA;gene=Col11a2;product=collagen%2C type XI%2C alpha 2%2C transcript variant X7;transcript_id=XM_006523567.5;extra_copy_number=0
CM058257.1	Liftoff	exon	41857309	41857383	.	+	.	ID=exon-XM_006523567.5-10;Parent=rna-XM_006523567.5;Dbxref=GeneID:12815,GenBank:XM_006523567.5,MGI:MGI:88447;gbkey=mRNA;gene=Col11a2;product=collagen%2C type XI%2C alpha 2%2C transcript variant X7;transcript_id=XM_006523567.5;extra_copy_number=0
CM058257.1	Liftoff	exon	41857844	41857930	.	+	.	ID=exon-XM_006523567.5-11;Parent=rna-XM_006523567.5;Dbxref=GeneID:12815,GenBank:XM_006523567.5,MGI:MGI:88447;gbkey=mRNA;gene=Col11a2;product=collagen%2C type XI%2C alpha 2%2C transcript variant X7;transcript_id=XM_006523567.5;extra_copy_number=0
CM058257.1	Liftoff	exon	41858134	41858190	.	+	.	ID=exon-XM_006523567.5-12;Parent=rna-XM_006523567.5;Dbxref=GeneID:12815,GenBank:XM_006523567.5,MGI:MGI:88447;gbkey=mRNA;gene=Col11a2;product=collagen%2C type XI%2C alpha 2%2C transcript variant X7;transcript_id=XM_006523567.5;extra_copy_number=0
CM058257.1	Liftoff	exon	41858352	41858405	.	+	.	ID=exon-XM_006523567.5-13;Parent=rna-XM_006523567.5;Dbxref=GeneID:12815,GenBank:XM_006523567.5,MGI:MGI:88447;gbkey=mRNA;gene=Col11a2;product=collagen%2C type XI%2C alpha 2%2C transcript variant X7;transcript_id=XM_006523567.5;extra_copy_number=0
CM058257.1	Liftoff	exon	41858486	41858539	.	+	.	ID=exon-XM_006523567.5-14;Parent=rna-XM_006523567.5;Dbxref=GeneID:12815,GenBank:XM_006523567.5,MGI:MGI:88447;gbkey=mRNA;gene=Col11a2;product=collagen%2C type XI%2C alpha 2%2C transcript variant X7;transcript_id=XM_006523567.5;extra_copy_number=0
CM058257.1	Liftoff	exon	41858625	41858678	.	+	.	ID=exon-XM_006523567.5-15;Parent=rna-XM_006523567.5;Dbxref=GeneID:12815,GenBank:XM_006523567.5,MGI:MGI:88447;gbkey=mRNA;gene=Col11a2;product=collagen%2C type XI%2C alpha 2%2C transcript variant X7;transcript_id=XM_006523567.5;extra_copy_number=0
CM058257.1	Liftoff	exon	41858847	41858900	.	+	.	ID=exon-XM_006523567.5-16;Parent=rna-XM_006523567.5;Dbxref=GeneID:12815,GenBank:XM_006523567.5,MGI:MGI:88447;gbkey=mRNA;gene=Col11a2;product=collagen%2C type XI%2C alpha 2%2C transcript variant X7;transcript_id=XM_006523567.5;extra_copy_number=0
CM058257.1	Liftoff	exon	41859061	41859114	.	+	.	ID=exon-XM_006523567.5-17;Parent=rna-XM_006523567.5;Dbxref=GeneID:12815,GenBank:XM_006523567.5,MGI:MGI:88447;gbkey=mRNA;gene=Col11a2;product=collagen%2C type XI%2C alpha 2%2C transcript variant X7;transcript_id=XM_006523567.5;extra_copy_number=0
CM058257.1	Liftoff	exon	41859208	41859252	.	+	.	ID=exon-XM_006523567.5-18;Parent=rna-XM_006523567.5;Dbxref=GeneID:12815,GenBank:XM_006523567.5,MGI:MGI:88447;gbkey=mRNA;gene=Col11a2;product=collagen%2C type XI%2C alpha 2%2C transcript variant X7;transcript_id=XM_006523567.5;extra_copy_number=0
CM058257.1	Liftoff	exon	41859360	41859413	.	+	.	ID=exon-XM_006523567.5-19;Parent=rna-XM_006523567.5;Dbxref=GeneID:12815,GenBank:XM_006523567.5,MGI:MGI:88447;gbkey=mRNA;gene=Col11a2;product=collagen%2C type XI%2C alpha 2%2C transcript variant X7;transcript_id=XM_006523567.5;extra_copy_number=0
CM058257.1	Liftoff	exon	41859841	41859885	.	+	.	ID=exon-XM_006523567.5-20;Parent=rna-XM_006523567.5;Dbxref=GeneID:12815,GenBank:XM_006523567.5,MGI:MGI:88447;gbkey=mRNA;gene=Col11a2;product=collagen%2C type XI%2C alpha 2%2C transcript variant X7;transcript_id=XM_006523567.5;extra_copy_number=0
CM058257.1	Liftoff	exon	41860094	41860147	.	+	.	ID=exon-XM_006523567.5-21;Parent=rna-XM_006523567.5;Dbxref=GeneID:12815,GenBank:XM_006523567.5,MGI:MGI:88447;gbkey=mRNA;gene=Col11a2;product=collagen%2C type XI%2C alpha 2%2C transcript variant X7;transcript_id=XM_006523567.5;extra_copy_number=0
CM058257.1	Liftoff	exon	41860313	41860357	.	+	.	ID=exon-XM_006523567.5-22;Parent=rna-XM_006523567.5;Dbxref=GeneID:12815,GenBank:XM_006523567.5,MGI:MGI:88447;gbkey=mRNA;gene=Col11a2;product=collagen%2C type XI%2C alpha 2%2C transcript variant X7;transcript_id=XM_006523567.5;extra_copy_number=0
CM058257.1	Liftoff	exon	41860476	41860529	.	+	.	ID=exon-XM_006523567.5-23;Parent=rna-XM_006523567.5;Dbxref=GeneID:12815,GenBank:XM_006523567.5,MGI:MGI:88447;gbkey=mRNA;gene=Col11a2;product=collagen%2C type XI%2C alpha 2%2C transcript variant X7;transcript_id=XM_006523567.5;extra_copy_number=0
CM058257.1	Liftoff	exon	41860773	41860817	.	+	.	ID=exon-XM_006523567.5-24;Parent=rna-XM_006523567.5;Dbxref=GeneID:12815,GenBank:XM_006523567.5,MGI:MGI:88447;gbkey=mRNA;gene=Col11a2;product=collagen%2C type XI%2C alpha 2%2C transcript variant X7;transcript_id=XM_006523567.5;extra_copy_number=0
CM058257.1	Liftoff	exon	41861050	41861103	.	+	.	ID=exon-XM_006523567.5-25;Parent=rna-XM_006523567.5;Dbxref=GeneID:12815,GenBank:XM_006523567.5,MGI:MGI:88447;gbkey=mRNA;gene=Col11a2;product=collagen%2C type XI%2C alpha 2%2C transcript variant X7;transcript_id=XM_006523567.5;extra_copy_number=0
CM058257.1	Liftoff	exon	41861205	41861249	.	+	.	ID=exon-XM_006523567.5-26;Parent=rna-XM_006523567.5;Dbxref=GeneID:12815,GenBank:XM_006523567.5,MGI:MGI:88447;gbkey=mRNA;gene=Col11a2;product=collagen%2C type XI%2C alpha 2%2C transcript variant X7;transcript_id=XM_006523567.5;extra_copy_number=0
CM058257.1	Liftoff	exon	41861737	41861790	.	+	.	ID=exon-XM_006523567.5-27;Parent=rna-XM_006523567.5;Dbxref=GeneID:12815,GenBank:XM_006523567.5,MGI:MGI:88447;gbkey=mRNA;gene=Col11a2;product=collagen%2C type XI%2C alpha 2%2C transcript variant X7;transcript_id=XM_006523567.5;extra_copy_number=0
CM058257.1	Liftoff	exon	41862118	41862225	.	+	.	ID=exon-XM_006523567.5-28;Parent=rna-XM_006523567.5;Dbxref=GeneID:12815,GenBank:XM_006523567.5,MGI:MGI:88447;gbkey=mRNA;gene=Col11a2;product=collagen%2C type XI%2C alpha 2%2C transcript variant X7;transcript_id=XM_006523567.5;extra_copy_number=0
CM058257.1	Liftoff	exon	41862946	41862999	.	+	.	ID=exon-XM_006523567.5-29;Parent=rna-XM_006523567.5;Dbxref=GeneID:12815,GenBank:XM_006523567.5,MGI:MGI:88447;gbkey=mRNA;gene=Col11a2;product=collagen%2C type XI%2C alpha 2%2C transcript variant X7;transcript_id=XM_006523567.5;extra_copy_number=0
CM058257.1	Liftoff	exon	41863294	41863347	.	+	.	ID=exon-XM_006523567.5-30;Parent=rna-XM_006523567.5;Dbxref=GeneID:12815,GenBank:XM_006523567.5,MGI:MGI:88447;gbkey=mRNA;gene=Col11a2;product=collagen%2C type XI%2C alpha 2%2C transcript variant X7;transcript_id=XM_006523567.5;extra_copy_number=0
CM058257.1	Liftoff	exon	41863445	41863489	.	+	.	ID=exon-XM_006523567.5-31;Parent=rna-XM_006523567.5;Dbxref=GeneID:12815,GenBank:XM_006523567.5,MGI:MGI:88447;gbkey=mRNA;gene=Col11a2;product=collagen%2C type XI%2C alpha 2%2C transcript variant X7;transcript_id=XM_006523567.5;extra_copy_number=0
CM058257.1	Liftoff	exon	41863780	41863833	.	+	.	ID=exon-XM_006523567.5-32;Parent=rna-XM_006523567.5;Dbxref=GeneID:12815,GenBank:XM_006523567.5,MGI:MGI:88447;gbkey=mRNA;gene=Col11a2;product=collagen%2C type XI%2C alpha 2%2C transcript variant X7;transcript_id=XM_006523567.5;extra_copy_number=0
CM058257.1	Liftoff	exon	41863967	41864011	.	+	.	ID=exon-XM_006523567.5-33;Parent=rna-XM_006523567.5;Dbxref=GeneID:12815,GenBank:XM_006523567.5,MGI:MGI:88447;gbkey=mRNA;gene=Col11a2;product=collagen%2C type XI%2C alpha 2%2C transcript variant X7;transcript_id=XM_006523567.5;extra_copy_number=0
CM058257.1	Liftoff	exon	41864113	41864166	.	+	.	ID=exon-XM_006523567.5-34;Parent=rna-XM_006523567.5;Dbxref=GeneID:12815,GenBank:XM_006523567.5,MGI:MGI:88447;gbkey=mRNA;gene=Col11a2;product=collagen%2C type XI%2C alpha 2%2C transcript variant X7;transcript_id=XM_006523567.5;extra_copy_number=0
CM058257.1	Liftoff	exon	41864262	41864315	.	+	.	ID=exon-XM_006523567.5-35;Parent=rna-XM_006523567.5;Dbxref=GeneID:12815,GenBank:XM_006523567.5,MGI:MGI:88447;gbkey=mRNA;gene=Col11a2;product=collagen%2C type XI%2C alpha 2%2C transcript variant X7;transcript_id=XM_006523567.5;extra_copy_number=0
CM058257.1	Liftoff	exon	41864478	41864531	.	+	.	ID=exon-XM_006523567.5-36;Parent=rna-XM_006523567.5;Dbxref=GeneID:12815,GenBank:XM_006523567.5,MGI:MGI:88447;gbkey=mRNA;gene=Col11a2;product=collagen%2C type XI%2C alpha 2%2C transcript variant X7;transcript_id=XM_006523567.5;extra_copy_number=0
CM058257.1	Liftoff	exon	41864906	41865013	.	+	.	ID=exon-XM_006523567.5-37;Parent=rna-XM_006523567.5;Dbxref=GeneID:12815,GenBank:XM_006523567.5,MGI:MGI:88447;gbkey=mRNA;gene=Col11a2;product=collagen%2C type XI%2C alpha 2%2C transcript variant X7;transcript_id=XM_006523567.5;extra_copy_number=0
CM058257.1	Liftoff	exon	41865134	41865223	.	+	.	ID=exon-XM_006523567.5-38;Parent=rna-XM_006523567.5;Dbxref=GeneID:12815,GenBank:XM_006523567.5,MGI:MGI:88447;gbkey=mRNA;gene=Col11a2;product=collagen%2C type XI%2C alpha 2%2C transcript variant X7;transcript_id=XM_006523567.5;extra_copy_number=0
CM058257.1	Liftoff	exon	41865412	41865465	.	+	.	ID=exon-XM_006523567.5-39;Parent=rna-XM_006523567.5;Dbxref=GeneID:12815,GenBank:XM_006523567.5,MGI:MGI:88447;gbkey=mRNA;gene=Col11a2;product=collagen%2C type XI%2C alpha 2%2C transcript variant X7;transcript_id=XM_006523567.5;extra_copy_number=0
CM058257.1	Liftoff	exon	41865681	41865788	.	+	.	ID=exon-XM_006523567.5-40;Parent=rna-XM_006523567.5;Dbxref=GeneID:12815,GenBank:XM_006523567.5,MGI:MGI:88447;gbkey=mRNA;gene=Col11a2;product=collagen%2C type XI%2C alpha 2%2C transcript variant X7;transcript_id=XM_006523567.5;extra_copy_number=0
CM058257.1	Liftoff	exon	41865921	41866028	.	+	.	ID=exon-XM_006523567.5-41;Parent=rna-XM_006523567.5;Dbxref=GeneID:12815,GenBank:XM_006523567.5,MGI:MGI:88447;gbkey=mRNA;gene=Col11a2;product=collagen%2C type XI%2C alpha 2%2C transcript variant X7;transcript_id=XM_006523567.5;extra_copy_number=0
CM058257.1	Liftoff	exon	41866149	41866202	.	+	.	ID=exon-XM_006523567.5-42;Parent=rna-XM_006523567.5;Dbxref=GeneID:12815,GenBank:XM_006523567.5,MGI:MGI:88447;gbkey=mRNA;gene=Col11a2;product=collagen%2C type XI%2C alpha 2%2C transcript variant X7;transcript_id=XM_006523567.5;extra_copy_number=0
CM058257.1	Liftoff	exon	41866326	41866379	.	+	.	ID=exon-XM_006523567.5-43;Parent=rna-XM_006523567.5;Dbxref=GeneID:12815,GenBank:XM_006523567.5,MGI:MGI:88447;gbkey=mRNA;gene=Col11a2;product=collagen%2C type XI%2C alpha 2%2C transcript variant X7;transcript_id=XM_006523567.5;extra_copy_number=0
CM058257.1	Liftoff	exon	41866535	41866642	.	+	.	ID=exon-XM_006523567.5-44;Parent=rna-XM_006523567.5;Dbxref=GeneID:12815,GenBank:XM_006523567.5,MGI:MGI:88447;gbkey=mRNA;gene=Col11a2;product=collagen%2C type XI%2C alpha 2%2C transcript variant X7;transcript_id=XM_006523567.5;extra_copy_number=0
CM058257.1	Liftoff	exon	41866787	41866840	.	+	.	ID=exon-XM_006523567.5-45;Parent=rna-XM_006523567.5;Dbxref=GeneID:12815,GenBank:XM_006523567.5,MGI:MGI:88447;gbkey=mRNA;gene=Col11a2;product=collagen%2C type XI%2C alpha 2%2C transcript variant X7;transcript_id=XM_006523567.5;extra_copy_number=0
CM058257.1	Liftoff	exon	41867058	41867111	.	+	.	ID=exon-XM_006523567.5-46;Parent=rna-XM_006523567.5;Dbxref=GeneID:12815,GenBank:XM_006523567.5,MGI:MGI:88447;gbkey=mRNA;gene=Col11a2;product=collagen%2C type XI%2C alpha 2%2C transcript variant X7;transcript_id=XM_006523567.5;extra_copy_number=0
CM058257.1	Liftoff	exon	41867255	41867308	.	+	.	ID=exon-XM_006523567.5-47;Parent=rna-XM_006523567.5;Dbxref=GeneID:12815,GenBank:XM_006523567.5,MGI:MGI:88447;gbkey=mRNA;gene=Col11a2;product=collagen%2C type XI%2C alpha 2%2C transcript variant X7;transcript_id=XM_006523567.5;extra_copy_number=0
CM058257.1	Liftoff	exon	41867435	41867488	.	+	.	ID=exon-XM_006523567.5-48;Parent=rna-XM_006523567.5;Dbxref=GeneID:12815,GenBank:XM_006523567.5,MGI:MGI:88447;gbkey=mRNA;gene=Col11a2;product=collagen%2C type XI%2C alpha 2%2C transcript variant X7;transcript_id=XM_006523567.5;extra_copy_number=0
CM058257.1	Liftoff	exon	41867696	41867803	.	+	.	ID=exon-XM_006523567.5-49;Parent=rna-XM_006523567.5;Dbxref=GeneID:12815,GenBank:XM_006523567.5,MGI:MGI:88447;gbkey=mRNA;gene=Col11a2;product=collagen%2C type XI%2C alpha 2%2C transcript variant X7;transcript_id=XM_006523567.5;extra_copy_number=0
CM058257.1	Liftoff	exon	41868075	41868128	.	+	.	ID=exon-XM_006523567.5-50;Parent=rna-XM_006523567.5;Dbxref=GeneID:12815,GenBank:XM_006523567.5,MGI:MGI:88447;gbkey=mRNA;gene=Col11a2;product=collagen%2C type XI%2C alpha 2%2C transcript variant X7;transcript_id=XM_006523567.5;extra_copy_number=0
CM058257.1	Liftoff	exon	41868320	41868373	.	+	.	ID=exon-XM_006523567.5-51;Parent=rna-XM_006523567.5;Dbxref=GeneID:12815,GenBank:XM_006523567.5,MGI:MGI:88447;gbkey=mRNA;gene=Col11a2;product=collagen%2C type XI%2C alpha 2%2C transcript variant X7;transcript_id=XM_006523567.5;extra_copy_number=0
CM058257.1	Liftoff	exon	41868465	41868518	.	+	.	ID=exon-XM_006523567.5-52;Parent=rna-XM_006523567.5;Dbxref=GeneID:12815,GenBank:XM_006523567.5,MGI:MGI:88447;gbkey=mRNA;gene=Col11a2;product=collagen%2C type XI%2C alpha 2%2C transcript variant X7;transcript_id=XM_006523567.5;extra_copy_number=0
CM058257.1	Liftoff	exon	41869072	41869125	.	+	.	ID=exon-XM_006523567.5-53;Parent=rna-XM_006523567.5;Dbxref=GeneID:12815,GenBank:XM_006523567.5,MGI:MGI:88447;gbkey=mRNA;gene=Col11a2;product=collagen%2C type XI%2C alpha 2%2C transcript variant X7;transcript_id=XM_006523567.5;extra_copy_number=0
CM058257.1	Liftoff	exon	41869312	41869419	.	+	.	ID=exon-XM_006523567.5-54;Parent=rna-XM_006523567.5;Dbxref=GeneID:12815,GenBank:XM_006523567.5,MGI:MGI:88447;gbkey=mRNA;gene=Col11a2;product=collagen%2C type XI%2C alpha 2%2C transcript variant X7;transcript_id=XM_006523567.5;extra_copy_number=0
CM058257.1	Liftoff	exon	41869523	41869576	.	+	.	ID=exon-XM_006523567.5-55;Parent=rna-XM_006523567.5;Dbxref=GeneID:12815,GenBank:XM_006523567.5,MGI:MGI:88447;gbkey=mRNA;gene=Col11a2;product=collagen%2C type XI%2C alpha 2%2C transcript variant X7;transcript_id=XM_006523567.5;extra_copy_number=0
CM058257.1	Liftoff	exon	41869693	41869746	.	+	.	ID=exon-XM_006523567.5-56;Parent=rna-XM_006523567.5;Dbxref=GeneID:12815,GenBank:XM_006523567.5,MGI:MGI:88447;gbkey=mRNA;gene=Col11a2;product=collagen%2C type XI%2C alpha 2%2C transcript variant X7;transcript_id=XM_006523567.5;extra_copy_number=0
CM058257.1	Liftoff	exon	41869964	41870071	.	+	.	ID=exon-XM_006523567.5-57;Parent=rna-XM_006523567.5;Dbxref=GeneID:12815,GenBank:XM_006523567.5,MGI:MGI:88447;gbkey=mRNA;gene=Col11a2;product=collagen%2C type XI%2C alpha 2%2C transcript variant X7;transcript_id=XM_006523567.5;extra_copy_number=0
CM058257.1	Liftoff	exon	41870260	41870313	.	+	.	ID=exon-XM_006523567.5-58;Parent=rna-XM_006523567.5;Dbxref=GeneID:12815,GenBank:XM_006523567.5,MGI:MGI:88447;gbkey=mRNA;gene=Col11a2;product=collagen%2C type XI%2C alpha 2%2C transcript variant X7;transcript_id=XM_006523567.5;extra_copy_number=0
CM058257.1	Liftoff	exon	41870487	41870522	.	+	.	ID=exon-XM_006523567.5-59;Parent=rna-XM_006523567.5;Dbxref=GeneID:12815,GenBank:XM_006523567.5,MGI:MGI:88447;gbkey=mRNA;gene=Col11a2;product=collagen%2C type XI%2C alpha 2%2C transcript variant X7;transcript_id=XM_006523567.5;extra_copy_number=0
CM058257.1	Liftoff	exon	41870718	41870771	.	+	.	ID=exon-XM_006523567.5-60;Parent=rna-XM_006523567.5;Dbxref=GeneID:12815,GenBank:XM_006523567.5,MGI:MGI:88447;gbkey=mRNA;gene=Col11a2;product=collagen%2C type XI%2C alpha 2%2C transcript variant X7;transcript_id=XM_006523567.5;extra_copy_number=0
CM058257.1	Liftoff	exon	41870878	41871145	.	+	.	ID=exon-XM_006523567.5-61;Parent=rna-XM_006523567.5;Dbxref=GeneID:12815,GenBank:XM_006523567.5,MGI:MGI:88447;gbkey=mRNA;gene=Col11a2;product=collagen%2C type XI%2C alpha 2%2C transcript variant X7;transcript_id=XM_006523567.5;extra_copy_number=0
CM058257.1	Liftoff	exon	41871585	41871697	.	+	.	ID=exon-XM_006523567.5-62;Parent=rna-XM_006523567.5;Dbxref=GeneID:12815,GenBank:XM_006523567.5,MGI:MGI:88447;gbkey=mRNA;gene=Col11a2;product=collagen%2C type XI%2C alpha 2%2C transcript variant X7;transcript_id=XM_006523567.5;extra_copy_number=0
CM058257.1	Liftoff	exon	41871860	41872066	.	+	.	ID=exon-XM_006523567.5-63;Parent=rna-XM_006523567.5;Dbxref=GeneID:12815,GenBank:XM_006523567.5,MGI:MGI:88447;gbkey=mRNA;gene=Col11a2;product=collagen%2C type XI%2C alpha 2%2C transcript variant X7;transcript_id=XM_006523567.5;extra_copy_number=0
CM058257.1	Liftoff	exon	41872524	41873540	.	+	.	ID=exon-XM_006523567.5-64;Parent=rna-XM_006523567.5;Dbxref=GeneID:12815,GenBank:XM_006523567.5,MGI:MGI:88447;gbkey=mRNA;gene=Col11a2;product=collagen%2C type XI%2C alpha 2%2C transcript variant X7;transcript_id=XM_006523567.5;extra_copy_number=0
CM058257.1	Liftoff	CDS	41846623	41846704	.	+	.	ID=cds-XP_006523630.1;Parent=rna-XM_006523567.5;Dbxref=GeneID:12815,GenBank:XP_006523630.1,MGI:MGI:88447;Name=XP_006523630.1;gbkey=CDS;gene=Col11a2;product=collagen alpha-2(XI) chain isoform X7;protein_id=XP_006523630.1;extra_copy_number=0
CM058257.1	Liftoff	CDS	41849132	41849281	.	+	.	ID=cds-XP_006523630.1;Parent=rna-XM_006523567.5;Dbxref=GeneID:12815,GenBank:XP_006523630.1,MGI:MGI:88447;Name=XP_006523630.1;gbkey=CDS;gene=Col11a2;product=collagen alpha-2(XI) chain isoform X7;protein_id=XP_006523630.1;extra_copy_number=0
CM058257.1	Liftoff	CDS	41849373	41849583	.	+	.	ID=cds-XP_006523630.1;Parent=rna-XM_006523567.5;Dbxref=GeneID:12815,GenBank:XP_006523630.1,MGI:MGI:88447;Name=XP_006523630.1;gbkey=CDS;gene=Col11a2;product=collagen alpha-2(XI) chain isoform X7;protein_id=XP_006523630.1;extra_copy_number=0
CM058257.1	Liftoff	CDS	41850199	41850361	.	+	.	ID=cds-XP_006523630.1;Parent=rna-XM_006523567.5;Dbxref=GeneID:12815,GenBank:XP_006523630.1,MGI:MGI:88447;Name=XP_006523630.1;gbkey=CDS;gene=Col11a2;product=collagen alpha-2(XI) chain isoform X7;protein_id=XP_006523630.1;extra_copy_number=0
CM058257.1	Liftoff	CDS	41851782	41851973	.	+	.	ID=cds-XP_006523630.1;Parent=rna-XM_006523567.5;Dbxref=GeneID:12815,GenBank:XP_006523630.1,MGI:MGI:88447;Name=XP_006523630.1;gbkey=CDS;gene=Col11a2;product=collagen alpha-2(XI) chain isoform X7;protein_id=XP_006523630.1;extra_copy_number=0
CM058257.1	Liftoff	CDS	41854048	41854227	.	+	.	ID=cds-XP_006523630.1;Parent=rna-XM_006523567.5;Dbxref=GeneID:12815,GenBank:XP_006523630.1,MGI:MGI:88447;Name=XP_006523630.1;gbkey=CDS;gene=Col11a2;product=collagen alpha-2(XI) chain isoform X7;protein_id=XP_006523630.1;extra_copy_number=0
CM058257.1	Liftoff	CDS	41856515	41856574	.	+	.	ID=cds-XP_006523630.1;Parent=rna-XM_006523567.5;Dbxref=GeneID:12815,GenBank:XP_006523630.1,MGI:MGI:88447;Name=XP_006523630.1;gbkey=CDS;gene=Col11a2;product=collagen alpha-2(XI) chain isoform X7;protein_id=XP_006523630.1;extra_copy_number=0
CM058257.1	Liftoff	CDS	41856685	41856726	.	+	.	ID=cds-XP_006523630.1;Parent=rna-XM_006523567.5;Dbxref=GeneID:12815,GenBank:XP_006523630.1,MGI:MGI:88447;Name=XP_006523630.1;gbkey=CDS;gene=Col11a2;product=collagen alpha-2(XI) chain isoform X7;protein_id=XP_006523630.1;extra_copy_number=0
CM058257.1	Liftoff	CDS	41856937	41856999	.	+	.	ID=cds-XP_006523630.1;Parent=rna-XM_006523567.5;Dbxref=GeneID:12815,GenBank:XP_006523630.1,MGI:MGI:88447;Name=XP_006523630.1;gbkey=CDS;gene=Col11a2;product=collagen alpha-2(XI) chain isoform X7;protein_id=XP_006523630.1;extra_copy_number=0
CM058257.1	Liftoff	CDS	41857309	41857383	.	+	.	ID=cds-XP_006523630.1;Parent=rna-XM_006523567.5;Dbxref=GeneID:12815,GenBank:XP_006523630.1,MGI:MGI:88447;Name=XP_006523630.1;gbkey=CDS;gene=Col11a2;product=collagen alpha-2(XI) chain isoform X7;protein_id=XP_006523630.1;extra_copy_number=0
CM058257.1	Liftoff	CDS	41857844	41857930	.	+	.	ID=cds-XP_006523630.1;Parent=rna-XM_006523567.5;Dbxref=GeneID:12815,GenBank:XP_006523630.1,MGI:MGI:88447;Name=XP_006523630.1;gbkey=CDS;gene=Col11a2;product=collagen alpha-2(XI) chain isoform X7;protein_id=XP_006523630.1;extra_copy_number=0
CM058257.1	Liftoff	CDS	41858134	41858190	.	+	.	ID=cds-XP_006523630.1;Parent=rna-XM_006523567.5;Dbxref=GeneID:12815,GenBank:XP_006523630.1,MGI:MGI:88447;Name=XP_006523630.1;gbkey=CDS;gene=Col11a2;product=collagen alpha-2(XI) chain isoform X7;protein_id=XP_006523630.1;extra_copy_number=0
CM058257.1	Liftoff	CDS	41858352	41858405	.	+	.	ID=cds-XP_006523630.1;Parent=rna-XM_006523567.5;Dbxref=GeneID:12815,GenBank:XP_006523630.1,MGI:MGI:88447;Name=XP_006523630.1;gbkey=CDS;gene=Col11a2;product=collagen alpha-2(XI) chain isoform X7;protein_id=XP_006523630.1;extra_copy_number=0
CM058257.1	Liftoff	CDS	41858486	41858539	.	+	.	ID=cds-XP_006523630.1;Parent=rna-XM_006523567.5;Dbxref=GeneID:12815,GenBank:XP_006523630.1,MGI:MGI:88447;Name=XP_006523630.1;gbkey=CDS;gene=Col11a2;product=collagen alpha-2(XI) chain isoform X7;protein_id=XP_006523630.1;extra_copy_number=0
CM058257.1	Liftoff	CDS	41858625	41858678	.	+	.	ID=cds-XP_006523630.1;Parent=rna-XM_006523567.5;Dbxref=GeneID:12815,GenBank:XP_006523630.1,MGI:MGI:88447;Name=XP_006523630.1;gbkey=CDS;gene=Col11a2;product=collagen alpha-2(XI) chain isoform X7;protein_id=XP_006523630.1;extra_copy_number=0
CM058257.1	Liftoff	CDS	41858847	41858900	.	+	.	ID=cds-XP_006523630.1;Parent=rna-XM_006523567.5;Dbxref=GeneID:12815,GenBank:XP_006523630.1,MGI:MGI:88447;Name=XP_006523630.1;gbkey=CDS;gene=Col11a2;product=collagen alpha-2(XI) chain isoform X7;protein_id=XP_006523630.1;extra_copy_number=0
CM058257.1	Liftoff	CDS	41859061	41859114	.	+	.	ID=cds-XP_006523630.1;Parent=rna-XM_006523567.5;Dbxref=GeneID:12815,GenBank:XP_006523630.1,MGI:MGI:88447;Name=XP_006523630.1;gbkey=CDS;gene=Col11a2;product=collagen alpha-2(XI) chain isoform X7;protein_id=XP_006523630.1;extra_copy_number=0
CM058257.1	Liftoff	CDS	41859208	41859252	.	+	.	ID=cds-XP_006523630.1;Parent=rna-XM_006523567.5;Dbxref=GeneID:12815,GenBank:XP_006523630.1,MGI:MGI:88447;Name=XP_006523630.1;gbkey=CDS;gene=Col11a2;product=collagen alpha-2(XI) chain isoform X7;protein_id=XP_006523630.1;extra_copy_number=0
CM058257.1	Liftoff	CDS	41859360	41859413	.	+	.	ID=cds-XP_006523630.1;Parent=rna-XM_006523567.5;Dbxref=GeneID:12815,GenBank:XP_006523630.1,MGI:MGI:88447;Name=XP_006523630.1;gbkey=CDS;gene=Col11a2;product=collagen alpha-2(XI) chain isoform X7;protein_id=XP_006523630.1;extra_copy_number=0
CM058257.1	Liftoff	CDS	41859841	41859885	.	+	.	ID=cds-XP_006523630.1;Parent=rna-XM_006523567.5;Dbxref=GeneID:12815,GenBank:XP_006523630.1,MGI:MGI:88447;Name=XP_006523630.1;gbkey=CDS;gene=Col11a2;product=collagen alpha-2(XI) chain isoform X7;protein_id=XP_006523630.1;extra_copy_number=0
CM058257.1	Liftoff	CDS	41860094	41860147	.	+	.	ID=cds-XP_006523630.1;Parent=rna-XM_006523567.5;Dbxref=GeneID:12815,GenBank:XP_006523630.1,MGI:MGI:88447;Name=XP_006523630.1;gbkey=CDS;gene=Col11a2;product=collagen alpha-2(XI) chain isoform X7;protein_id=XP_006523630.1;extra_copy_number=0
CM058257.1	Liftoff	CDS	41860313	41860357	.	+	.	ID=cds-XP_006523630.1;Parent=rna-XM_006523567.5;Dbxref=GeneID:12815,GenBank:XP_006523630.1,MGI:MGI:88447;Name=XP_006523630.1;gbkey=CDS;gene=Col11a2;product=collagen alpha-2(XI) chain isoform X7;protein_id=XP_006523630.1;extra_copy_number=0
CM058257.1	Liftoff	CDS	41860476	41860529	.	+	.	ID=cds-XP_006523630.1;Parent=rna-XM_006523567.5;Dbxref=GeneID:12815,GenBank:XP_006523630.1,MGI:MGI:88447;Name=XP_006523630.1;gbkey=CDS;gene=Col11a2;product=collagen alpha-2(XI) chain isoform X7;protein_id=XP_006523630.1;extra_copy_number=0
CM058257.1	Liftoff	CDS	41860773	41860817	.	+	.	ID=cds-XP_006523630.1;Parent=rna-XM_006523567.5;Dbxref=GeneID:12815,GenBank:XP_006523630.1,MGI:MGI:88447;Name=XP_006523630.1;gbkey=CDS;gene=Col11a2;product=collagen alpha-2(XI) chain isoform X7;protein_id=XP_006523630.1;extra_copy_number=0
CM058257.1	Liftoff	CDS	41861050	41861103	.	+	.	ID=cds-XP_006523630.1;Parent=rna-XM_006523567.5;Dbxref=GeneID:12815,GenBank:XP_006523630.1,MGI:MGI:88447;Name=XP_006523630.1;gbkey=CDS;gene=Col11a2;product=collagen alpha-2(XI) chain isoform X7;protein_id=XP_006523630.1;extra_copy_number=0
CM058257.1	Liftoff	CDS	41861205	41861249	.	+	.	ID=cds-XP_006523630.1;Parent=rna-XM_006523567.5;Dbxref=GeneID:12815,GenBank:XP_006523630.1,MGI:MGI:88447;Name=XP_006523630.1;gbkey=CDS;gene=Col11a2;product=collagen alpha-2(XI) chain isoform X7;protein_id=XP_006523630.1;extra_copy_number=0
CM058257.1	Liftoff	CDS	41861737	41861790	.	+	.	ID=cds-XP_006523630.1;Parent=rna-XM_006523567.5;Dbxref=GeneID:12815,GenBank:XP_006523630.1,MGI:MGI:88447;Name=XP_006523630.1;gbkey=CDS;gene=Col11a2;product=collagen alpha-2(XI) chain isoform X7;protein_id=XP_006523630.1;extra_copy_number=0
CM058257.1	Liftoff	CDS	41862118	41862225	.	+	.	ID=cds-XP_006523630.1;Parent=rna-XM_006523567.5;Dbxref=GeneID:12815,GenBank:XP_006523630.1,MGI:MGI:88447;Name=XP_006523630.1;gbkey=CDS;gene=Col11a2;product=collagen alpha-2(XI) chain isoform X7;protein_id=XP_006523630.1;extra_copy_number=0
CM058257.1	Liftoff	CDS	41862946	41862999	.	+	.	ID=cds-XP_006523630.1;Parent=rna-XM_006523567.5;Dbxref=GeneID:12815,GenBank:XP_006523630.1,MGI:MGI:88447;Name=XP_006523630.1;gbkey=CDS;gene=Col11a2;product=collagen alpha-2(XI) chain isoform X7;protein_id=XP_006523630.1;extra_copy_number=0
CM058257.1	Liftoff	CDS	41863294	41863347	.	+	.	ID=cds-XP_006523630.1;Parent=rna-XM_006523567.5;Dbxref=GeneID:12815,GenBank:XP_006523630.1,MGI:MGI:88447;Name=XP_006523630.1;gbkey=CDS;gene=Col11a2;product=collagen alpha-2(XI) chain isoform X7;protein_id=XP_006523630.1;extra_copy_number=0
CM058257.1	Liftoff	CDS	41863445	41863489	.	+	.	ID=cds-XP_006523630.1;Parent=rna-XM_006523567.5;Dbxref=GeneID:12815,GenBank:XP_006523630.1,MGI:MGI:88447;Name=XP_006523630.1;gbkey=CDS;gene=Col11a2;product=collagen alpha-2(XI) chain isoform X7;protein_id=XP_006523630.1;extra_copy_number=0
CM058257.1	Liftoff	CDS	41863780	41863833	.	+	.	ID=cds-XP_006523630.1;Parent=rna-XM_006523567.5;Dbxref=GeneID:12815,GenBank:XP_006523630.1,MGI:MGI:88447;Name=XP_006523630.1;gbkey=CDS;gene=Col11a2;product=collagen alpha-2(XI) chain isoform X7;protein_id=XP_006523630.1;extra_copy_number=0
CM058257.1	Liftoff	CDS	41863967	41864011	.	+	.	ID=cds-XP_006523630.1;Parent=rna-XM_006523567.5;Dbxref=GeneID:12815,GenBank:XP_006523630.1,MGI:MGI:88447;Name=XP_006523630.1;gbkey=CDS;gene=Col11a2;product=collagen alpha-2(XI) chain isoform X7;protein_id=XP_006523630.1;extra_copy_number=0
CM058257.1	Liftoff	CDS	41864113	41864166	.	+	.	ID=cds-XP_006523630.1;Parent=rna-XM_006523567.5;Dbxref=GeneID:12815,GenBank:XP_006523630.1,MGI:MGI:88447;Name=XP_006523630.1;gbkey=CDS;gene=Col11a2;product=collagen alpha-2(XI) chain isoform X7;protein_id=XP_006523630.1;extra_copy_number=0
CM058257.1	Liftoff	CDS	41864262	41864315	.	+	.	ID=cds-XP_006523630.1;Parent=rna-XM_006523567.5;Dbxref=GeneID:12815,GenBank:XP_006523630.1,MGI:MGI:88447;Name=XP_006523630.1;gbkey=CDS;gene=Col11a2;product=collagen alpha-2(XI) chain isoform X7;protein_id=XP_006523630.1;extra_copy_number=0
CM058257.1	Liftoff	CDS	41864478	41864531	.	+	.	ID=cds-XP_006523630.1;Parent=rna-XM_006523567.5;Dbxref=GeneID:12815,GenBank:XP_006523630.1,MGI:MGI:88447;Name=XP_006523630.1;gbkey=CDS;gene=Col11a2;product=collagen alpha-2(XI) chain isoform X7;protein_id=XP_006523630.1;extra_copy_number=0
CM058257.1	Liftoff	CDS	41864906	41865013	.	+	.	ID=cds-XP_006523630.1;Parent=rna-XM_006523567.5;Dbxref=GeneID:12815,GenBank:XP_006523630.1,MGI:MGI:88447;Name=XP_006523630.1;gbkey=CDS;gene=Col11a2;product=collagen alpha-2(XI) chain isoform X7;protein_id=XP_006523630.1;extra_copy_number=0
CM058257.1	Liftoff	CDS	41865134	41865223	.	+	.	ID=cds-XP_006523630.1;Parent=rna-XM_006523567.5;Dbxref=GeneID:12815,GenBank:XP_006523630.1,MGI:MGI:88447;Name=XP_006523630.1;gbkey=CDS;gene=Col11a2;product=collagen alpha-2(XI) chain isoform X7;protein_id=XP_006523630.1;extra_copy_number=0
CM058257.1	Liftoff	CDS	41865412	41865465	.	+	.	ID=cds-XP_006523630.1;Parent=rna-XM_006523567.5;Dbxref=GeneID:12815,GenBank:XP_006523630.1,MGI:MGI:88447;Name=XP_006523630.1;gbkey=CDS;gene=Col11a2;product=collagen alpha-2(XI) chain isoform X7;protein_id=XP_006523630.1;extra_copy_number=0
CM058257.1	Liftoff	CDS	41865681	41865788	.	+	.	ID=cds-XP_006523630.1;Parent=rna-XM_006523567.5;Dbxref=GeneID:12815,GenBank:XP_006523630.1,MGI:MGI:88447;Name=XP_006523630.1;gbkey=CDS;gene=Col11a2;product=collagen alpha-2(XI) chain isoform X7;protein_id=XP_006523630.1;extra_copy_number=0
CM058257.1	Liftoff	CDS	41865921	41866028	.	+	.	ID=cds-XP_006523630.1;Parent=rna-XM_006523567.5;Dbxref=GeneID:12815,GenBank:XP_006523630.1,MGI:MGI:88447;Name=XP_006523630.1;gbkey=CDS;gene=Col11a2;product=collagen alpha-2(XI) chain isoform X7;protein_id=XP_006523630.1;extra_copy_number=0
CM058257.1	Liftoff	CDS	41866149	41866202	.	+	.	ID=cds-XP_006523630.1;Parent=rna-XM_006523567.5;Dbxref=GeneID:12815,GenBank:XP_006523630.1,MGI:MGI:88447;Name=XP_006523630.1;gbkey=CDS;gene=Col11a2;product=collagen alpha-2(XI) chain isoform X7;protein_id=XP_006523630.1;extra_copy_number=0
CM058257.1	Liftoff	CDS	41866326	41866379	.	+	.	ID=cds-XP_006523630.1;Parent=rna-XM_006523567.5;Dbxref=GeneID:12815,GenBank:XP_006523630.1,MGI:MGI:88447;Name=XP_006523630.1;gbkey=CDS;gene=Col11a2;product=collagen alpha-2(XI) chain isoform X7;protein_id=XP_006523630.1;extra_copy_number=0
CM058257.1	Liftoff	CDS	41866535	41866642	.	+	.	ID=cds-XP_006523630.1;Parent=rna-XM_006523567.5;Dbxref=GeneID:12815,GenBank:XP_006523630.1,MGI:MGI:88447;Name=XP_006523630.1;gbkey=CDS;gene=Col11a2;product=collagen alpha-2(XI) chain isoform X7;protein_id=XP_006523630.1;extra_copy_number=0
CM058257.1	Liftoff	CDS	41866787	41866840	.	+	.	ID=cds-XP_006523630.1;Parent=rna-XM_006523567.5;Dbxref=GeneID:12815,GenBank:XP_006523630.1,MGI:MGI:88447;Name=XP_006523630.1;gbkey=CDS;gene=Col11a2;product=collagen alpha-2(XI) chain isoform X7;protein_id=XP_006523630.1;extra_copy_number=0
CM058257.1	Liftoff	CDS	41867058	41867111	.	+	.	ID=cds-XP_006523630.1;Parent=rna-XM_006523567.5;Dbxref=GeneID:12815,GenBank:XP_006523630.1,MGI:MGI:88447;Name=XP_006523630.1;gbkey=CDS;gene=Col11a2;product=collagen alpha-2(XI) chain isoform X7;protein_id=XP_006523630.1;extra_copy_number=0
CM058257.1	Liftoff	CDS	41867255	41867308	.	+	.	ID=cds-XP_006523630.1;Parent=rna-XM_006523567.5;Dbxref=GeneID:12815,GenBank:XP_006523630.1,MGI:MGI:88447;Name=XP_006523630.1;gbkey=CDS;gene=Col11a2;product=collagen alpha-2(XI) chain isoform X7;protein_id=XP_006523630.1;extra_copy_number=0
CM058257.1	Liftoff	CDS	41867435	41867488	.	+	.	ID=cds-XP_006523630.1;Parent=rna-XM_006523567.5;Dbxref=GeneID:12815,GenBank:XP_006523630.1,MGI:MGI:88447;Name=XP_006523630.1;gbkey=CDS;gene=Col11a2;product=collagen alpha-2(XI) chain isoform X7;protein_id=XP_006523630.1;extra_copy_number=0
CM058257.1	Liftoff	CDS	41867696	41867803	.	+	.	ID=cds-XP_006523630.1;Parent=rna-XM_006523567.5;Dbxref=GeneID:12815,GenBank:XP_006523630.1,MGI:MGI:88447;Name=XP_006523630.1;gbkey=CDS;gene=Col11a2;product=collagen alpha-2(XI) chain isoform X7;protein_id=XP_006523630.1;extra_copy_number=0
CM058257.1	Liftoff	CDS	41868075	41868128	.	+	.	ID=cds-XP_006523630.1;Parent=rna-XM_006523567.5;Dbxref=GeneID:12815,GenBank:XP_006523630.1,MGI:MGI:88447;Name=XP_006523630.1;gbkey=CDS;gene=Col11a2;product=collagen alpha-2(XI) chain isoform X7;protein_id=XP_006523630.1;extra_copy_number=0
CM058257.1	Liftoff	CDS	41868320	41868373	.	+	.	ID=cds-XP_006523630.1;Parent=rna-XM_006523567.5;Dbxref=GeneID:12815,GenBank:XP_006523630.1,MGI:MGI:88447;Name=XP_006523630.1;gbkey=CDS;gene=Col11a2;product=collagen alpha-2(XI) chain isoform X7;protein_id=XP_006523630.1;extra_copy_number=0
CM058257.1	Liftoff	CDS	41868465	41868518	.	+	.	ID=cds-XP_006523630.1;Parent=rna-XM_006523567.5;Dbxref=GeneID:12815,GenBank:XP_006523630.1,MGI:MGI:88447;Name=XP_006523630.1;gbkey=CDS;gene=Col11a2;product=collagen alpha-2(XI) chain isoform X7;protein_id=XP_006523630.1;extra_copy_number=0
CM058257.1	Liftoff	CDS	41869072	41869125	.	+	.	ID=cds-XP_006523630.1;Parent=rna-XM_006523567.5;Dbxref=GeneID:12815,GenBank:XP_006523630.1,MGI:MGI:88447;Name=XP_006523630.1;gbkey=CDS;gene=Col11a2;product=collagen alpha-2(XI) chain isoform X7;protein_id=XP_006523630.1;extra_copy_number=0
CM058257.1	Liftoff	CDS	41869312	41869419	.	+	.	ID=cds-XP_006523630.1;Parent=rna-XM_006523567.5;Dbxref=GeneID:12815,GenBank:XP_006523630.1,MGI:MGI:88447;Name=XP_006523630.1;gbkey=CDS;gene=Col11a2;product=collagen alpha-2(XI) chain isoform X7;protein_id=XP_006523630.1;extra_copy_number=0
CM058257.1	Liftoff	CDS	41869523	41869576	.	+	.	ID=cds-XP_006523630.1;Parent=rna-XM_006523567.5;Dbxref=GeneID:12815,GenBank:XP_006523630.1,MGI:MGI:88447;Name=XP_006523630.1;gbkey=CDS;gene=Col11a2;product=collagen alpha-2(XI) chain isoform X7;protein_id=XP_006523630.1;extra_copy_number=0
CM058257.1	Liftoff	CDS	41869693	41869746	.	+	.	ID=cds-XP_006523630.1;Parent=rna-XM_006523567.5;Dbxref=GeneID:12815,GenBank:XP_006523630.1,MGI:MGI:88447;Name=XP_006523630.1;gbkey=CDS;gene=Col11a2;product=collagen alpha-2(XI) chain isoform X7;protein_id=XP_006523630.1;extra_copy_number=0
CM058257.1	Liftoff	CDS	41869964	41870071	.	+	.	ID=cds-XP_006523630.1;Parent=rna-XM_006523567.5;Dbxref=GeneID:12815,GenBank:XP_006523630.1,MGI:MGI:88447;Name=XP_006523630.1;gbkey=CDS;gene=Col11a2;product=collagen alpha-2(XI) chain isoform X7;protein_id=XP_006523630.1;extra_copy_number=0
CM058257.1	Liftoff	CDS	41870260	41870313	.	+	.	ID=cds-XP_006523630.1;Parent=rna-XM_006523567.5;Dbxref=GeneID:12815,GenBank:XP_006523630.1,MGI:MGI:88447;Name=XP_006523630.1;gbkey=CDS;gene=Col11a2;product=collagen alpha-2(XI) chain isoform X7;protein_id=XP_006523630.1;extra_copy_number=0
CM058257.1	Liftoff	CDS	41870487	41870522	.	+	.	ID=cds-XP_006523630.1;Parent=rna-XM_006523567.5;Dbxref=GeneID:12815,GenBank:XP_006523630.1,MGI:MGI:88447;Name=XP_006523630.1;gbkey=CDS;gene=Col11a2;product=collagen alpha-2(XI) chain isoform X7;protein_id=XP_006523630.1;extra_copy_number=0
CM058257.1	Liftoff	CDS	41870718	41870771	.	+	.	ID=cds-XP_006523630.1;Parent=rna-XM_006523567.5;Dbxref=GeneID:12815,GenBank:XP_006523630.1,MGI:MGI:88447;Name=XP_006523630.1;gbkey=CDS;gene=Col11a2;product=collagen alpha-2(XI) chain isoform X7;protein_id=XP_006523630.1;extra_copy_number=0
CM058257.1	Liftoff	CDS	41870878	41871145	.	+	.	ID=cds-XP_006523630.1;Parent=rna-XM_006523567.5;Dbxref=GeneID:12815,GenBank:XP_006523630.1,MGI:MGI:88447;Name=XP_006523630.1;gbkey=CDS;gene=Col11a2;product=collagen alpha-2(XI) chain isoform X7;protein_id=XP_006523630.1;extra_copy_number=0
CM058257.1	Liftoff	CDS	41871585	41871697	.	+	.	ID=cds-XP_006523630.1;Parent=rna-XM_006523567.5;Dbxref=GeneID:12815,GenBank:XP_006523630.1,MGI:MGI:88447;Name=XP_006523630.1;gbkey=CDS;gene=Col11a2;product=collagen alpha-2(XI) chain isoform X7;protein_id=XP_006523630.1;extra_copy_number=0
CM058257.1	Liftoff	CDS	41871860	41872066	.	+	.	ID=cds-XP_006523630.1;Parent=rna-XM_006523567.5;Dbxref=GeneID:12815,GenBank:XP_006523630.1,MGI:MGI:88447;Name=XP_006523630.1;gbkey=CDS;gene=Col11a2;product=collagen alpha-2(XI) chain isoform X7;protein_id=XP_006523630.1;extra_copy_number=0
CM058257.1	Liftoff	CDS	41872524	41872664	.	+	.	ID=cds-XP_006523630.1;Parent=rna-XM_006523567.5;Dbxref=GeneID:12815,GenBank:XP_006523630.1,MGI:MGI:88447;Name=XP_006523630.1;gbkey=CDS;gene=Col11a2;product=collagen alpha-2(XI) chain isoform X7;protein_id=XP_006523630.1;extra_copy_number=0
CM058257.1	Liftoff	mRNA	41845456	41873540	.	+	.	ID=rna-XM_006523568.5;Parent=gene-Col11a2;Dbxref=GeneID:12815,GenBank:XM_006523568.5,MGI:MGI:88447;Name=XM_006523568.5;gbkey=mRNA;gene=Col11a2;model_evidence=Supporting evidence includes similarity to: 65 ESTs%2C 3 Proteins%2C 113 long SRA reads%2C and 100%25 coverage of the annotated genomic feature by RNAseq alignments%2C including 14 samples with support for all annotated introns;product=collagen%2C type XI%2C alpha 2%2C transcript variant X8;transcript_id=XM_006523568.5;matches_ref_protein=False;valid_ORF=True;extra_copy_number=0
CM058257.1	Liftoff	exon	41845456	41846704	.	+	.	ID=exon-XM_006523568.5-1;Parent=rna-XM_006523568.5;Dbxref=GeneID:12815,GenBank:XM_006523568.5,MGI:MGI:88447;gbkey=mRNA;gene=Col11a2;product=collagen%2C type XI%2C alpha 2%2C transcript variant X8;transcript_id=XM_006523568.5;extra_copy_number=0
CM058257.1	Liftoff	exon	41849132	41849281	.	+	.	ID=exon-XM_006523568.5-2;Parent=rna-XM_006523568.5;Dbxref=GeneID:12815,GenBank:XM_006523568.5,MGI:MGI:88447;gbkey=mRNA;gene=Col11a2;product=collagen%2C type XI%2C alpha 2%2C transcript variant X8;transcript_id=XM_006523568.5;extra_copy_number=0
CM058257.1	Liftoff	exon	41849373	41849583	.	+	.	ID=exon-XM_006523568.5-3;Parent=rna-XM_006523568.5;Dbxref=GeneID:12815,GenBank:XM_006523568.5,MGI:MGI:88447;gbkey=mRNA;gene=Col11a2;product=collagen%2C type XI%2C alpha 2%2C transcript variant X8;transcript_id=XM_006523568.5;extra_copy_number=0
CM058257.1	Liftoff	exon	41850199	41850361	.	+	.	ID=exon-XM_006523568.5-4;Parent=rna-XM_006523568.5;Dbxref=GeneID:12815,GenBank:XM_006523568.5,MGI:MGI:88447;gbkey=mRNA;gene=Col11a2;product=collagen%2C type XI%2C alpha 2%2C transcript variant X8;transcript_id=XM_006523568.5;extra_copy_number=0
CM058257.1	Liftoff	exon	41851782	41851973	.	+	.	ID=exon-XM_006523568.5-5;Parent=rna-XM_006523568.5;Dbxref=GeneID:12815,GenBank:XM_006523568.5,MGI:MGI:88447;gbkey=mRNA;gene=Col11a2;product=collagen%2C type XI%2C alpha 2%2C transcript variant X8;transcript_id=XM_006523568.5;extra_copy_number=0
CM058257.1	Liftoff	exon	41852721	41852798	.	+	.	ID=exon-XM_006523568.5-6;Parent=rna-XM_006523568.5;Dbxref=GeneID:12815,GenBank:XM_006523568.5,MGI:MGI:88447;gbkey=mRNA;gene=Col11a2;product=collagen%2C type XI%2C alpha 2%2C transcript variant X8;transcript_id=XM_006523568.5;extra_copy_number=0
CM058257.1	Liftoff	exon	41853390	41853452	.	+	.	ID=exon-XM_006523568.5-7;Parent=rna-XM_006523568.5;Dbxref=GeneID:12815,GenBank:XM_006523568.5,MGI:MGI:88447;gbkey=mRNA;gene=Col11a2;product=collagen%2C type XI%2C alpha 2%2C transcript variant X8;transcript_id=XM_006523568.5;extra_copy_number=0
CM058257.1	Liftoff	exon	41856515	41856574	.	+	.	ID=exon-XM_006523568.5-8;Parent=rna-XM_006523568.5;Dbxref=GeneID:12815,GenBank:XM_006523568.5,MGI:MGI:88447;gbkey=mRNA;gene=Col11a2;product=collagen%2C type XI%2C alpha 2%2C transcript variant X8;transcript_id=XM_006523568.5;extra_copy_number=0
CM058257.1	Liftoff	exon	41856685	41856726	.	+	.	ID=exon-XM_006523568.5-9;Parent=rna-XM_006523568.5;Dbxref=GeneID:12815,GenBank:XM_006523568.5,MGI:MGI:88447;gbkey=mRNA;gene=Col11a2;product=collagen%2C type XI%2C alpha 2%2C transcript variant X8;transcript_id=XM_006523568.5;extra_copy_number=0
CM058257.1	Liftoff	exon	41856937	41856999	.	+	.	ID=exon-XM_006523568.5-10;Parent=rna-XM_006523568.5;Dbxref=GeneID:12815,GenBank:XM_006523568.5,MGI:MGI:88447;gbkey=mRNA;gene=Col11a2;product=collagen%2C type XI%2C alpha 2%2C transcript variant X8;transcript_id=XM_006523568.5;extra_copy_number=0
CM058257.1	Liftoff	exon	41857309	41857383	.	+	.	ID=exon-XM_006523568.5-11;Parent=rna-XM_006523568.5;Dbxref=GeneID:12815,GenBank:XM_006523568.5,MGI:MGI:88447;gbkey=mRNA;gene=Col11a2;product=collagen%2C type XI%2C alpha 2%2C transcript variant X8;transcript_id=XM_006523568.5;extra_copy_number=0
CM058257.1	Liftoff	exon	41857844	41857930	.	+	.	ID=exon-XM_006523568.5-12;Parent=rna-XM_006523568.5;Dbxref=GeneID:12815,GenBank:XM_006523568.5,MGI:MGI:88447;gbkey=mRNA;gene=Col11a2;product=collagen%2C type XI%2C alpha 2%2C transcript variant X8;transcript_id=XM_006523568.5;extra_copy_number=0
CM058257.1	Liftoff	exon	41858134	41858190	.	+	.	ID=exon-XM_006523568.5-13;Parent=rna-XM_006523568.5;Dbxref=GeneID:12815,GenBank:XM_006523568.5,MGI:MGI:88447;gbkey=mRNA;gene=Col11a2;product=collagen%2C type XI%2C alpha 2%2C transcript variant X8;transcript_id=XM_006523568.5;extra_copy_number=0
CM058257.1	Liftoff	exon	41858352	41858405	.	+	.	ID=exon-XM_006523568.5-14;Parent=rna-XM_006523568.5;Dbxref=GeneID:12815,GenBank:XM_006523568.5,MGI:MGI:88447;gbkey=mRNA;gene=Col11a2;product=collagen%2C type XI%2C alpha 2%2C transcript variant X8;transcript_id=XM_006523568.5;extra_copy_number=0
CM058257.1	Liftoff	exon	41858486	41858539	.	+	.	ID=exon-XM_006523568.5-15;Parent=rna-XM_006523568.5;Dbxref=GeneID:12815,GenBank:XM_006523568.5,MGI:MGI:88447;gbkey=mRNA;gene=Col11a2;product=collagen%2C type XI%2C alpha 2%2C transcript variant X8;transcript_id=XM_006523568.5;extra_copy_number=0
CM058257.1	Liftoff	exon	41858625	41858678	.	+	.	ID=exon-XM_006523568.5-16;Parent=rna-XM_006523568.5;Dbxref=GeneID:12815,GenBank:XM_006523568.5,MGI:MGI:88447;gbkey=mRNA;gene=Col11a2;product=collagen%2C type XI%2C alpha 2%2C transcript variant X8;transcript_id=XM_006523568.5;extra_copy_number=0
CM058257.1	Liftoff	exon	41858847	41858900	.	+	.	ID=exon-XM_006523568.5-17;Parent=rna-XM_006523568.5;Dbxref=GeneID:12815,GenBank:XM_006523568.5,MGI:MGI:88447;gbkey=mRNA;gene=Col11a2;product=collagen%2C type XI%2C alpha 2%2C transcript variant X8;transcript_id=XM_006523568.5;extra_copy_number=0
CM058257.1	Liftoff	exon	41859061	41859114	.	+	.	ID=exon-XM_006523568.5-18;Parent=rna-XM_006523568.5;Dbxref=GeneID:12815,GenBank:XM_006523568.5,MGI:MGI:88447;gbkey=mRNA;gene=Col11a2;product=collagen%2C type XI%2C alpha 2%2C transcript variant X8;transcript_id=XM_006523568.5;extra_copy_number=0
CM058257.1	Liftoff	exon	41859208	41859252	.	+	.	ID=exon-XM_006523568.5-19;Parent=rna-XM_006523568.5;Dbxref=GeneID:12815,GenBank:XM_006523568.5,MGI:MGI:88447;gbkey=mRNA;gene=Col11a2;product=collagen%2C type XI%2C alpha 2%2C transcript variant X8;transcript_id=XM_006523568.5;extra_copy_number=0
CM058257.1	Liftoff	exon	41859360	41859413	.	+	.	ID=exon-XM_006523568.5-20;Parent=rna-XM_006523568.5;Dbxref=GeneID:12815,GenBank:XM_006523568.5,MGI:MGI:88447;gbkey=mRNA;gene=Col11a2;product=collagen%2C type XI%2C alpha 2%2C transcript variant X8;transcript_id=XM_006523568.5;extra_copy_number=0
CM058257.1	Liftoff	exon	41859841	41859885	.	+	.	ID=exon-XM_006523568.5-21;Parent=rna-XM_006523568.5;Dbxref=GeneID:12815,GenBank:XM_006523568.5,MGI:MGI:88447;gbkey=mRNA;gene=Col11a2;product=collagen%2C type XI%2C alpha 2%2C transcript variant X8;transcript_id=XM_006523568.5;extra_copy_number=0
CM058257.1	Liftoff	exon	41860094	41860147	.	+	.	ID=exon-XM_006523568.5-22;Parent=rna-XM_006523568.5;Dbxref=GeneID:12815,GenBank:XM_006523568.5,MGI:MGI:88447;gbkey=mRNA;gene=Col11a2;product=collagen%2C type XI%2C alpha 2%2C transcript variant X8;transcript_id=XM_006523568.5;extra_copy_number=0
CM058257.1	Liftoff	exon	41860313	41860357	.	+	.	ID=exon-XM_006523568.5-23;Parent=rna-XM_006523568.5;Dbxref=GeneID:12815,GenBank:XM_006523568.5,MGI:MGI:88447;gbkey=mRNA;gene=Col11a2;product=collagen%2C type XI%2C alpha 2%2C transcript variant X8;transcript_id=XM_006523568.5;extra_copy_number=0
CM058257.1	Liftoff	exon	41860476	41860529	.	+	.	ID=exon-XM_006523568.5-24;Parent=rna-XM_006523568.5;Dbxref=GeneID:12815,GenBank:XM_006523568.5,MGI:MGI:88447;gbkey=mRNA;gene=Col11a2;product=collagen%2C type XI%2C alpha 2%2C transcript variant X8;transcript_id=XM_006523568.5;extra_copy_number=0
CM058257.1	Liftoff	exon	41860773	41860817	.	+	.	ID=exon-XM_006523568.5-25;Parent=rna-XM_006523568.5;Dbxref=GeneID:12815,GenBank:XM_006523568.5,MGI:MGI:88447;gbkey=mRNA;gene=Col11a2;product=collagen%2C type XI%2C alpha 2%2C transcript variant X8;transcript_id=XM_006523568.5;extra_copy_number=0
CM058257.1	Liftoff	exon	41861050	41861103	.	+	.	ID=exon-XM_006523568.5-26;Parent=rna-XM_006523568.5;Dbxref=GeneID:12815,GenBank:XM_006523568.5,MGI:MGI:88447;gbkey=mRNA;gene=Col11a2;product=collagen%2C type XI%2C alpha 2%2C transcript variant X8;transcript_id=XM_006523568.5;extra_copy_number=0
CM058257.1	Liftoff	exon	41861205	41861249	.	+	.	ID=exon-XM_006523568.5-27;Parent=rna-XM_006523568.5;Dbxref=GeneID:12815,GenBank:XM_006523568.5,MGI:MGI:88447;gbkey=mRNA;gene=Col11a2;product=collagen%2C type XI%2C alpha 2%2C transcript variant X8;transcript_id=XM_006523568.5;extra_copy_number=0
CM058257.1	Liftoff	exon	41861737	41861790	.	+	.	ID=exon-XM_006523568.5-28;Parent=rna-XM_006523568.5;Dbxref=GeneID:12815,GenBank:XM_006523568.5,MGI:MGI:88447;gbkey=mRNA;gene=Col11a2;product=collagen%2C type XI%2C alpha 2%2C transcript variant X8;transcript_id=XM_006523568.5;extra_copy_number=0
CM058257.1	Liftoff	exon	41862118	41862225	.	+	.	ID=exon-XM_006523568.5-29;Parent=rna-XM_006523568.5;Dbxref=GeneID:12815,GenBank:XM_006523568.5,MGI:MGI:88447;gbkey=mRNA;gene=Col11a2;product=collagen%2C type XI%2C alpha 2%2C transcript variant X8;transcript_id=XM_006523568.5;extra_copy_number=0
CM058257.1	Liftoff	exon	41862946	41862999	.	+	.	ID=exon-XM_006523568.5-30;Parent=rna-XM_006523568.5;Dbxref=GeneID:12815,GenBank:XM_006523568.5,MGI:MGI:88447;gbkey=mRNA;gene=Col11a2;product=collagen%2C type XI%2C alpha 2%2C transcript variant X8;transcript_id=XM_006523568.5;extra_copy_number=0
CM058257.1	Liftoff	exon	41863294	41863347	.	+	.	ID=exon-XM_006523568.5-31;Parent=rna-XM_006523568.5;Dbxref=GeneID:12815,GenBank:XM_006523568.5,MGI:MGI:88447;gbkey=mRNA;gene=Col11a2;product=collagen%2C type XI%2C alpha 2%2C transcript variant X8;transcript_id=XM_006523568.5;extra_copy_number=0
CM058257.1	Liftoff	exon	41863445	41863489	.	+	.	ID=exon-XM_006523568.5-32;Parent=rna-XM_006523568.5;Dbxref=GeneID:12815,GenBank:XM_006523568.5,MGI:MGI:88447;gbkey=mRNA;gene=Col11a2;product=collagen%2C type XI%2C alpha 2%2C transcript variant X8;transcript_id=XM_006523568.5;extra_copy_number=0
CM058257.1	Liftoff	exon	41863780	41863833	.	+	.	ID=exon-XM_006523568.5-33;Parent=rna-XM_006523568.5;Dbxref=GeneID:12815,GenBank:XM_006523568.5,MGI:MGI:88447;gbkey=mRNA;gene=Col11a2;product=collagen%2C type XI%2C alpha 2%2C transcript variant X8;transcript_id=XM_006523568.5;extra_copy_number=0
CM058257.1	Liftoff	exon	41863967	41864011	.	+	.	ID=exon-XM_006523568.5-34;Parent=rna-XM_006523568.5;Dbxref=GeneID:12815,GenBank:XM_006523568.5,MGI:MGI:88447;gbkey=mRNA;gene=Col11a2;product=collagen%2C type XI%2C alpha 2%2C transcript variant X8;transcript_id=XM_006523568.5;extra_copy_number=0
CM058257.1	Liftoff	exon	41864113	41864166	.	+	.	ID=exon-XM_006523568.5-35;Parent=rna-XM_006523568.5;Dbxref=GeneID:12815,GenBank:XM_006523568.5,MGI:MGI:88447;gbkey=mRNA;gene=Col11a2;product=collagen%2C type XI%2C alpha 2%2C transcript variant X8;transcript_id=XM_006523568.5;extra_copy_number=0
CM058257.1	Liftoff	exon	41864262	41864315	.	+	.	ID=exon-XM_006523568.5-36;Parent=rna-XM_006523568.5;Dbxref=GeneID:12815,GenBank:XM_006523568.5,MGI:MGI:88447;gbkey=mRNA;gene=Col11a2;product=collagen%2C type XI%2C alpha 2%2C transcript variant X8;transcript_id=XM_006523568.5;extra_copy_number=0
CM058257.1	Liftoff	exon	41864478	41864531	.	+	.	ID=exon-XM_006523568.5-37;Parent=rna-XM_006523568.5;Dbxref=GeneID:12815,GenBank:XM_006523568.5,MGI:MGI:88447;gbkey=mRNA;gene=Col11a2;product=collagen%2C type XI%2C alpha 2%2C transcript variant X8;transcript_id=XM_006523568.5;extra_copy_number=0
CM058257.1	Liftoff	exon	41864906	41865013	.	+	.	ID=exon-XM_006523568.5-38;Parent=rna-XM_006523568.5;Dbxref=GeneID:12815,GenBank:XM_006523568.5,MGI:MGI:88447;gbkey=mRNA;gene=Col11a2;product=collagen%2C type XI%2C alpha 2%2C transcript variant X8;transcript_id=XM_006523568.5;extra_copy_number=0
CM058257.1	Liftoff	exon	41865134	41865223	.	+	.	ID=exon-XM_006523568.5-39;Parent=rna-XM_006523568.5;Dbxref=GeneID:12815,GenBank:XM_006523568.5,MGI:MGI:88447;gbkey=mRNA;gene=Col11a2;product=collagen%2C type XI%2C alpha 2%2C transcript variant X8;transcript_id=XM_006523568.5;extra_copy_number=0
CM058257.1	Liftoff	exon	41865412	41865465	.	+	.	ID=exon-XM_006523568.5-40;Parent=rna-XM_006523568.5;Dbxref=GeneID:12815,GenBank:XM_006523568.5,MGI:MGI:88447;gbkey=mRNA;gene=Col11a2;product=collagen%2C type XI%2C alpha 2%2C transcript variant X8;transcript_id=XM_006523568.5;extra_copy_number=0
CM058257.1	Liftoff	exon	41865681	41865788	.	+	.	ID=exon-XM_006523568.5-41;Parent=rna-XM_006523568.5;Dbxref=GeneID:12815,GenBank:XM_006523568.5,MGI:MGI:88447;gbkey=mRNA;gene=Col11a2;product=collagen%2C type XI%2C alpha 2%2C transcript variant X8;transcript_id=XM_006523568.5;extra_copy_number=0
CM058257.1	Liftoff	exon	41865921	41866028	.	+	.	ID=exon-XM_006523568.5-42;Parent=rna-XM_006523568.5;Dbxref=GeneID:12815,GenBank:XM_006523568.5,MGI:MGI:88447;gbkey=mRNA;gene=Col11a2;product=collagen%2C type XI%2C alpha 2%2C transcript variant X8;transcript_id=XM_006523568.5;extra_copy_number=0
CM058257.1	Liftoff	exon	41866149	41866202	.	+	.	ID=exon-XM_006523568.5-43;Parent=rna-XM_006523568.5;Dbxref=GeneID:12815,GenBank:XM_006523568.5,MGI:MGI:88447;gbkey=mRNA;gene=Col11a2;product=collagen%2C type XI%2C alpha 2%2C transcript variant X8;transcript_id=XM_006523568.5;extra_copy_number=0
CM058257.1	Liftoff	exon	41866326	41866379	.	+	.	ID=exon-XM_006523568.5-44;Parent=rna-XM_006523568.5;Dbxref=GeneID:12815,GenBank:XM_006523568.5,MGI:MGI:88447;gbkey=mRNA;gene=Col11a2;product=collagen%2C type XI%2C alpha 2%2C transcript variant X8;transcript_id=XM_006523568.5;extra_copy_number=0
CM058257.1	Liftoff	exon	41866535	41866642	.	+	.	ID=exon-XM_006523568.5-45;Parent=rna-XM_006523568.5;Dbxref=GeneID:12815,GenBank:XM_006523568.5,MGI:MGI:88447;gbkey=mRNA;gene=Col11a2;product=collagen%2C type XI%2C alpha 2%2C transcript variant X8;transcript_id=XM_006523568.5;extra_copy_number=0
CM058257.1	Liftoff	exon	41866787	41866840	.	+	.	ID=exon-XM_006523568.5-46;Parent=rna-XM_006523568.5;Dbxref=GeneID:12815,GenBank:XM_006523568.5,MGI:MGI:88447;gbkey=mRNA;gene=Col11a2;product=collagen%2C type XI%2C alpha 2%2C transcript variant X8;transcript_id=XM_006523568.5;extra_copy_number=0
CM058257.1	Liftoff	exon	41867058	41867111	.	+	.	ID=exon-XM_006523568.5-47;Parent=rna-XM_006523568.5;Dbxref=GeneID:12815,GenBank:XM_006523568.5,MGI:MGI:88447;gbkey=mRNA;gene=Col11a2;product=collagen%2C type XI%2C alpha 2%2C transcript variant X8;transcript_id=XM_006523568.5;extra_copy_number=0
CM058257.1	Liftoff	exon	41867255	41867308	.	+	.	ID=exon-XM_006523568.5-48;Parent=rna-XM_006523568.5;Dbxref=GeneID:12815,GenBank:XM_006523568.5,MGI:MGI:88447;gbkey=mRNA;gene=Col11a2;product=collagen%2C type XI%2C alpha 2%2C transcript variant X8;transcript_id=XM_006523568.5;extra_copy_number=0
CM058257.1	Liftoff	exon	41867435	41867488	.	+	.	ID=exon-XM_006523568.5-49;Parent=rna-XM_006523568.5;Dbxref=GeneID:12815,GenBank:XM_006523568.5,MGI:MGI:88447;gbkey=mRNA;gene=Col11a2;product=collagen%2C type XI%2C alpha 2%2C transcript variant X8;transcript_id=XM_006523568.5;extra_copy_number=0
CM058257.1	Liftoff	exon	41867696	41867803	.	+	.	ID=exon-XM_006523568.5-50;Parent=rna-XM_006523568.5;Dbxref=GeneID:12815,GenBank:XM_006523568.5,MGI:MGI:88447;gbkey=mRNA;gene=Col11a2;product=collagen%2C type XI%2C alpha 2%2C transcript variant X8;transcript_id=XM_006523568.5;extra_copy_number=0
CM058257.1	Liftoff	exon	41868075	41868128	.	+	.	ID=exon-XM_006523568.5-51;Parent=rna-XM_006523568.5;Dbxref=GeneID:12815,GenBank:XM_006523568.5,MGI:MGI:88447;gbkey=mRNA;gene=Col11a2;product=collagen%2C type XI%2C alpha 2%2C transcript variant X8;transcript_id=XM_006523568.5;extra_copy_number=0
CM058257.1	Liftoff	exon	41868320	41868373	.	+	.	ID=exon-XM_006523568.5-52;Parent=rna-XM_006523568.5;Dbxref=GeneID:12815,GenBank:XM_006523568.5,MGI:MGI:88447;gbkey=mRNA;gene=Col11a2;product=collagen%2C type XI%2C alpha 2%2C transcript variant X8;transcript_id=XM_006523568.5;extra_copy_number=0
CM058257.1	Liftoff	exon	41868465	41868518	.	+	.	ID=exon-XM_006523568.5-53;Parent=rna-XM_006523568.5;Dbxref=GeneID:12815,GenBank:XM_006523568.5,MGI:MGI:88447;gbkey=mRNA;gene=Col11a2;product=collagen%2C type XI%2C alpha 2%2C transcript variant X8;transcript_id=XM_006523568.5;extra_copy_number=0
CM058257.1	Liftoff	exon	41869072	41869125	.	+	.	ID=exon-XM_006523568.5-54;Parent=rna-XM_006523568.5;Dbxref=GeneID:12815,GenBank:XM_006523568.5,MGI:MGI:88447;gbkey=mRNA;gene=Col11a2;product=collagen%2C type XI%2C alpha 2%2C transcript variant X8;transcript_id=XM_006523568.5;extra_copy_number=0
CM058257.1	Liftoff	exon	41869312	41869419	.	+	.	ID=exon-XM_006523568.5-55;Parent=rna-XM_006523568.5;Dbxref=GeneID:12815,GenBank:XM_006523568.5,MGI:MGI:88447;gbkey=mRNA;gene=Col11a2;product=collagen%2C type XI%2C alpha 2%2C transcript variant X8;transcript_id=XM_006523568.5;extra_copy_number=0
CM058257.1	Liftoff	exon	41869523	41869576	.	+	.	ID=exon-XM_006523568.5-56;Parent=rna-XM_006523568.5;Dbxref=GeneID:12815,GenBank:XM_006523568.5,MGI:MGI:88447;gbkey=mRNA;gene=Col11a2;product=collagen%2C type XI%2C alpha 2%2C transcript variant X8;transcript_id=XM_006523568.5;extra_copy_number=0
CM058257.1	Liftoff	exon	41869693	41869746	.	+	.	ID=exon-XM_006523568.5-57;Parent=rna-XM_006523568.5;Dbxref=GeneID:12815,GenBank:XM_006523568.5,MGI:MGI:88447;gbkey=mRNA;gene=Col11a2;product=collagen%2C type XI%2C alpha 2%2C transcript variant X8;transcript_id=XM_006523568.5;extra_copy_number=0
CM058257.1	Liftoff	exon	41869964	41870071	.	+	.	ID=exon-XM_006523568.5-58;Parent=rna-XM_006523568.5;Dbxref=GeneID:12815,GenBank:XM_006523568.5,MGI:MGI:88447;gbkey=mRNA;gene=Col11a2;product=collagen%2C type XI%2C alpha 2%2C transcript variant X8;transcript_id=XM_006523568.5;extra_copy_number=0
CM058257.1	Liftoff	exon	41870260	41870313	.	+	.	ID=exon-XM_006523568.5-59;Parent=rna-XM_006523568.5;Dbxref=GeneID:12815,GenBank:XM_006523568.5,MGI:MGI:88447;gbkey=mRNA;gene=Col11a2;product=collagen%2C type XI%2C alpha 2%2C transcript variant X8;transcript_id=XM_006523568.5;extra_copy_number=0
CM058257.1	Liftoff	exon	41870487	41870522	.	+	.	ID=exon-XM_006523568.5-60;Parent=rna-XM_006523568.5;Dbxref=GeneID:12815,GenBank:XM_006523568.5,MGI:MGI:88447;gbkey=mRNA;gene=Col11a2;product=collagen%2C type XI%2C alpha 2%2C transcript variant X8;transcript_id=XM_006523568.5;extra_copy_number=0
CM058257.1	Liftoff	exon	41870718	41870771	.	+	.	ID=exon-XM_006523568.5-61;Parent=rna-XM_006523568.5;Dbxref=GeneID:12815,GenBank:XM_006523568.5,MGI:MGI:88447;gbkey=mRNA;gene=Col11a2;product=collagen%2C type XI%2C alpha 2%2C transcript variant X8;transcript_id=XM_006523568.5;extra_copy_number=0
CM058257.1	Liftoff	exon	41870878	41871145	.	+	.	ID=exon-XM_006523568.5-62;Parent=rna-XM_006523568.5;Dbxref=GeneID:12815,GenBank:XM_006523568.5,MGI:MGI:88447;gbkey=mRNA;gene=Col11a2;product=collagen%2C type XI%2C alpha 2%2C transcript variant X8;transcript_id=XM_006523568.5;extra_copy_number=0
CM058257.1	Liftoff	exon	41871585	41871697	.	+	.	ID=exon-XM_006523568.5-63;Parent=rna-XM_006523568.5;Dbxref=GeneID:12815,GenBank:XM_006523568.5,MGI:MGI:88447;gbkey=mRNA;gene=Col11a2;product=collagen%2C type XI%2C alpha 2%2C transcript variant X8;transcript_id=XM_006523568.5;extra_copy_number=0
CM058257.1	Liftoff	exon	41871860	41872066	.	+	.	ID=exon-XM_006523568.5-64;Parent=rna-XM_006523568.5;Dbxref=GeneID:12815,GenBank:XM_006523568.5,MGI:MGI:88447;gbkey=mRNA;gene=Col11a2;product=collagen%2C type XI%2C alpha 2%2C transcript variant X8;transcript_id=XM_006523568.5;extra_copy_number=0
CM058257.1	Liftoff	exon	41872524	41873540	.	+	.	ID=exon-XM_006523568.5-65;Parent=rna-XM_006523568.5;Dbxref=GeneID:12815,GenBank:XM_006523568.5,MGI:MGI:88447;gbkey=mRNA;gene=Col11a2;product=collagen%2C type XI%2C alpha 2%2C transcript variant X8;transcript_id=XM_006523568.5;extra_copy_number=0
CM058257.1	Liftoff	CDS	41846623	41846704	.	+	.	ID=cds-XP_006523631.1;Parent=rna-XM_006523568.5;Dbxref=GeneID:12815,GenBank:XP_006523631.1,MGI:MGI:88447;Name=XP_006523631.1;gbkey=CDS;gene=Col11a2;product=collagen alpha-2(XI) chain isoform X8;protein_id=XP_006523631.1;extra_copy_number=0
CM058257.1	Liftoff	CDS	41849132	41849281	.	+	.	ID=cds-XP_006523631.1;Parent=rna-XM_006523568.5;Dbxref=GeneID:12815,GenBank:XP_006523631.1,MGI:MGI:88447;Name=XP_006523631.1;gbkey=CDS;gene=Col11a2;product=collagen alpha-2(XI) chain isoform X8;protein_id=XP_006523631.1;extra_copy_number=0
CM058257.1	Liftoff	CDS	41849373	41849583	.	+	.	ID=cds-XP_006523631.1;Parent=rna-XM_006523568.5;Dbxref=GeneID:12815,GenBank:XP_006523631.1,MGI:MGI:88447;Name=XP_006523631.1;gbkey=CDS;gene=Col11a2;product=collagen alpha-2(XI) chain isoform X8;protein_id=XP_006523631.1;extra_copy_number=0
CM058257.1	Liftoff	CDS	41850199	41850361	.	+	.	ID=cds-XP_006523631.1;Parent=rna-XM_006523568.5;Dbxref=GeneID:12815,GenBank:XP_006523631.1,MGI:MGI:88447;Name=XP_006523631.1;gbkey=CDS;gene=Col11a2;product=collagen alpha-2(XI) chain isoform X8;protein_id=XP_006523631.1;extra_copy_number=0
CM058257.1	Liftoff	CDS	41851782	41851973	.	+	.	ID=cds-XP_006523631.1;Parent=rna-XM_006523568.5;Dbxref=GeneID:12815,GenBank:XP_006523631.1,MGI:MGI:88447;Name=XP_006523631.1;gbkey=CDS;gene=Col11a2;product=collagen alpha-2(XI) chain isoform X8;protein_id=XP_006523631.1;extra_copy_number=0
CM058257.1	Liftoff	CDS	41852721	41852798	.	+	.	ID=cds-XP_006523631.1;Parent=rna-XM_006523568.5;Dbxref=GeneID:12815,GenBank:XP_006523631.1,MGI:MGI:88447;Name=XP_006523631.1;gbkey=CDS;gene=Col11a2;product=collagen alpha-2(XI) chain isoform X8;protein_id=XP_006523631.1;extra_copy_number=0
CM058257.1	Liftoff	CDS	41853390	41853452	.	+	.	ID=cds-XP_006523631.1;Parent=rna-XM_006523568.5;Dbxref=GeneID:12815,GenBank:XP_006523631.1,MGI:MGI:88447;Name=XP_006523631.1;gbkey=CDS;gene=Col11a2;product=collagen alpha-2(XI) chain isoform X8;protein_id=XP_006523631.1;extra_copy_number=0
CM058257.1	Liftoff	CDS	41856515	41856574	.	+	.	ID=cds-XP_006523631.1;Parent=rna-XM_006523568.5;Dbxref=GeneID:12815,GenBank:XP_006523631.1,MGI:MGI:88447;Name=XP_006523631.1;gbkey=CDS;gene=Col11a2;product=collagen alpha-2(XI) chain isoform X8;protein_id=XP_006523631.1;extra_copy_number=0
CM058257.1	Liftoff	CDS	41856685	41856726	.	+	.	ID=cds-XP_006523631.1;Parent=rna-XM_006523568.5;Dbxref=GeneID:12815,GenBank:XP_006523631.1,MGI:MGI:88447;Name=XP_006523631.1;gbkey=CDS;gene=Col11a2;product=collagen alpha-2(XI) chain isoform X8;protein_id=XP_006523631.1;extra_copy_number=0
CM058257.1	Liftoff	CDS	41856937	41856999	.	+	.	ID=cds-XP_006523631.1;Parent=rna-XM_006523568.5;Dbxref=GeneID:12815,GenBank:XP_006523631.1,MGI:MGI:88447;Name=XP_006523631.1;gbkey=CDS;gene=Col11a2;product=collagen alpha-2(XI) chain isoform X8;protein_id=XP_006523631.1;extra_copy_number=0
CM058257.1	Liftoff	CDS	41857309	41857383	.	+	.	ID=cds-XP_006523631.1;Parent=rna-XM_006523568.5;Dbxref=GeneID:12815,GenBank:XP_006523631.1,MGI:MGI:88447;Name=XP_006523631.1;gbkey=CDS;gene=Col11a2;product=collagen alpha-2(XI) chain isoform X8;protein_id=XP_006523631.1;extra_copy_number=0
CM058257.1	Liftoff	CDS	41857844	41857930	.	+	.	ID=cds-XP_006523631.1;Parent=rna-XM_006523568.5;Dbxref=GeneID:12815,GenBank:XP_006523631.1,MGI:MGI:88447;Name=XP_006523631.1;gbkey=CDS;gene=Col11a2;product=collagen alpha-2(XI) chain isoform X8;protein_id=XP_006523631.1;extra_copy_number=0
CM058257.1	Liftoff	CDS	41858134	41858190	.	+	.	ID=cds-XP_006523631.1;Parent=rna-XM_006523568.5;Dbxref=GeneID:12815,GenBank:XP_006523631.1,MGI:MGI:88447;Name=XP_006523631.1;gbkey=CDS;gene=Col11a2;product=collagen alpha-2(XI) chain isoform X8;protein_id=XP_006523631.1;extra_copy_number=0
CM058257.1	Liftoff	CDS	41858352	41858405	.	+	.	ID=cds-XP_006523631.1;Parent=rna-XM_006523568.5;Dbxref=GeneID:12815,GenBank:XP_006523631.1,MGI:MGI:88447;Name=XP_006523631.1;gbkey=CDS;gene=Col11a2;product=collagen alpha-2(XI) chain isoform X8;protein_id=XP_006523631.1;extra_copy_number=0
CM058257.1	Liftoff	CDS	41858486	41858539	.	+	.	ID=cds-XP_006523631.1;Parent=rna-XM_006523568.5;Dbxref=GeneID:12815,GenBank:XP_006523631.1,MGI:MGI:88447;Name=XP_006523631.1;gbkey=CDS;gene=Col11a2;product=collagen alpha-2(XI) chain isoform X8;protein_id=XP_006523631.1;extra_copy_number=0
CM058257.1	Liftoff	CDS	41858625	41858678	.	+	.	ID=cds-XP_006523631.1;Parent=rna-XM_006523568.5;Dbxref=GeneID:12815,GenBank:XP_006523631.1,MGI:MGI:88447;Name=XP_006523631.1;gbkey=CDS;gene=Col11a2;product=collagen alpha-2(XI) chain isoform X8;protein_id=XP_006523631.1;extra_copy_number=0
CM058257.1	Liftoff	CDS	41858847	41858900	.	+	.	ID=cds-XP_006523631.1;Parent=rna-XM_006523568.5;Dbxref=GeneID:12815,GenBank:XP_006523631.1,MGI:MGI:88447;Name=XP_006523631.1;gbkey=CDS;gene=Col11a2;product=collagen alpha-2(XI) chain isoform X8;protein_id=XP_006523631.1;extra_copy_number=0
CM058257.1	Liftoff	CDS	41859061	41859114	.	+	.	ID=cds-XP_006523631.1;Parent=rna-XM_006523568.5;Dbxref=GeneID:12815,GenBank:XP_006523631.1,MGI:MGI:88447;Name=XP_006523631.1;gbkey=CDS;gene=Col11a2;product=collagen alpha-2(XI) chain isoform X8;protein_id=XP_006523631.1;extra_copy_number=0
CM058257.1	Liftoff	CDS	41859208	41859252	.	+	.	ID=cds-XP_006523631.1;Parent=rna-XM_006523568.5;Dbxref=GeneID:12815,GenBank:XP_006523631.1,MGI:MGI:88447;Name=XP_006523631.1;gbkey=CDS;gene=Col11a2;product=collagen alpha-2(XI) chain isoform X8;protein_id=XP_006523631.1;extra_copy_number=0
CM058257.1	Liftoff	CDS	41859360	41859413	.	+	.	ID=cds-XP_006523631.1;Parent=rna-XM_006523568.5;Dbxref=GeneID:12815,GenBank:XP_006523631.1,MGI:MGI:88447;Name=XP_006523631.1;gbkey=CDS;gene=Col11a2;product=collagen alpha-2(XI) chain isoform X8;protein_id=XP_006523631.1;extra_copy_number=0
CM058257.1	Liftoff	CDS	41859841	41859885	.	+	.	ID=cds-XP_006523631.1;Parent=rna-XM_006523568.5;Dbxref=GeneID:12815,GenBank:XP_006523631.1,MGI:MGI:88447;Name=XP_006523631.1;gbkey=CDS;gene=Col11a2;product=collagen alpha-2(XI) chain isoform X8;protein_id=XP_006523631.1;extra_copy_number=0
CM058257.1	Liftoff	CDS	41860094	41860147	.	+	.	ID=cds-XP_006523631.1;Parent=rna-XM_006523568.5;Dbxref=GeneID:12815,GenBank:XP_006523631.1,MGI:MGI:88447;Name=XP_006523631.1;gbkey=CDS;gene=Col11a2;product=collagen alpha-2(XI) chain isoform X8;protein_id=XP_006523631.1;extra_copy_number=0
CM058257.1	Liftoff	CDS	41860313	41860357	.	+	.	ID=cds-XP_006523631.1;Parent=rna-XM_006523568.5;Dbxref=GeneID:12815,GenBank:XP_006523631.1,MGI:MGI:88447;Name=XP_006523631.1;gbkey=CDS;gene=Col11a2;product=collagen alpha-2(XI) chain isoform X8;protein_id=XP_006523631.1;extra_copy_number=0
CM058257.1	Liftoff	CDS	41860476	41860529	.	+	.	ID=cds-XP_006523631.1;Parent=rna-XM_006523568.5;Dbxref=GeneID:12815,GenBank:XP_006523631.1,MGI:MGI:88447;Name=XP_006523631.1;gbkey=CDS;gene=Col11a2;product=collagen alpha-2(XI) chain isoform X8;protein_id=XP_006523631.1;extra_copy_number=0
CM058257.1	Liftoff	CDS	41860773	41860817	.	+	.	ID=cds-XP_006523631.1;Parent=rna-XM_006523568.5;Dbxref=GeneID:12815,GenBank:XP_006523631.1,MGI:MGI:88447;Name=XP_006523631.1;gbkey=CDS;gene=Col11a2;product=collagen alpha-2(XI) chain isoform X8;protein_id=XP_006523631.1;extra_copy_number=0
CM058257.1	Liftoff	CDS	41861050	41861103	.	+	.	ID=cds-XP_006523631.1;Parent=rna-XM_006523568.5;Dbxref=GeneID:12815,GenBank:XP_006523631.1,MGI:MGI:88447;Name=XP_006523631.1;gbkey=CDS;gene=Col11a2;product=collagen alpha-2(XI) chain isoform X8;protein_id=XP_006523631.1;extra_copy_number=0
CM058257.1	Liftoff	CDS	41861205	41861249	.	+	.	ID=cds-XP_006523631.1;Parent=rna-XM_006523568.5;Dbxref=GeneID:12815,GenBank:XP_006523631.1,MGI:MGI:88447;Name=XP_006523631.1;gbkey=CDS;gene=Col11a2;product=collagen alpha-2(XI) chain isoform X8;protein_id=XP_006523631.1;extra_copy_number=0
CM058257.1	Liftoff	CDS	41861737	41861790	.	+	.	ID=cds-XP_006523631.1;Parent=rna-XM_006523568.5;Dbxref=GeneID:12815,GenBank:XP_006523631.1,MGI:MGI:88447;Name=XP_006523631.1;gbkey=CDS;gene=Col11a2;product=collagen alpha-2(XI) chain isoform X8;protein_id=XP_006523631.1;extra_copy_number=0
CM058257.1	Liftoff	CDS	41862118	41862225	.	+	.	ID=cds-XP_006523631.1;Parent=rna-XM_006523568.5;Dbxref=GeneID:12815,GenBank:XP_006523631.1,MGI:MGI:88447;Name=XP_006523631.1;gbkey=CDS;gene=Col11a2;product=collagen alpha-2(XI) chain isoform X8;protein_id=XP_006523631.1;extra_copy_number=0
CM058257.1	Liftoff	CDS	41862946	41862999	.	+	.	ID=cds-XP_006523631.1;Parent=rna-XM_006523568.5;Dbxref=GeneID:12815,GenBank:XP_006523631.1,MGI:MGI:88447;Name=XP_006523631.1;gbkey=CDS;gene=Col11a2;product=collagen alpha-2(XI) chain isoform X8;protein_id=XP_006523631.1;extra_copy_number=0
CM058257.1	Liftoff	CDS	41863294	41863347	.	+	.	ID=cds-XP_006523631.1;Parent=rna-XM_006523568.5;Dbxref=GeneID:12815,GenBank:XP_006523631.1,MGI:MGI:88447;Name=XP_006523631.1;gbkey=CDS;gene=Col11a2;product=collagen alpha-2(XI) chain isoform X8;protein_id=XP_006523631.1;extra_copy_number=0
CM058257.1	Liftoff	CDS	41863445	41863489	.	+	.	ID=cds-XP_006523631.1;Parent=rna-XM_006523568.5;Dbxref=GeneID:12815,GenBank:XP_006523631.1,MGI:MGI:88447;Name=XP_006523631.1;gbkey=CDS;gene=Col11a2;product=collagen alpha-2(XI) chain isoform X8;protein_id=XP_006523631.1;extra_copy_number=0
CM058257.1	Liftoff	CDS	41863780	41863833	.	+	.	ID=cds-XP_006523631.1;Parent=rna-XM_006523568.5;Dbxref=GeneID:12815,GenBank:XP_006523631.1,MGI:MGI:88447;Name=XP_006523631.1;gbkey=CDS;gene=Col11a2;product=collagen alpha-2(XI) chain isoform X8;protein_id=XP_006523631.1;extra_copy_number=0
CM058257.1	Liftoff	CDS	41863967	41864011	.	+	.	ID=cds-XP_006523631.1;Parent=rna-XM_006523568.5;Dbxref=GeneID:12815,GenBank:XP_006523631.1,MGI:MGI:88447;Name=XP_006523631.1;gbkey=CDS;gene=Col11a2;product=collagen alpha-2(XI) chain isoform X8;protein_id=XP_006523631.1;extra_copy_number=0
CM058257.1	Liftoff	CDS	41864113	41864166	.	+	.	ID=cds-XP_006523631.1;Parent=rna-XM_006523568.5;Dbxref=GeneID:12815,GenBank:XP_006523631.1,MGI:MGI:88447;Name=XP_006523631.1;gbkey=CDS;gene=Col11a2;product=collagen alpha-2(XI) chain isoform X8;protein_id=XP_006523631.1;extra_copy_number=0
CM058257.1	Liftoff	CDS	41864262	41864315	.	+	.	ID=cds-XP_006523631.1;Parent=rna-XM_006523568.5;Dbxref=GeneID:12815,GenBank:XP_006523631.1,MGI:MGI:88447;Name=XP_006523631.1;gbkey=CDS;gene=Col11a2;product=collagen alpha-2(XI) chain isoform X8;protein_id=XP_006523631.1;extra_copy_number=0
CM058257.1	Liftoff	CDS	41864478	41864531	.	+	.	ID=cds-XP_006523631.1;Parent=rna-XM_006523568.5;Dbxref=GeneID:12815,GenBank:XP_006523631.1,MGI:MGI:88447;Name=XP_006523631.1;gbkey=CDS;gene=Col11a2;product=collagen alpha-2(XI) chain isoform X8;protein_id=XP_006523631.1;extra_copy_number=0
CM058257.1	Liftoff	CDS	41864906	41865013	.	+	.	ID=cds-XP_006523631.1;Parent=rna-XM_006523568.5;Dbxref=GeneID:12815,GenBank:XP_006523631.1,MGI:MGI:88447;Name=XP_006523631.1;gbkey=CDS;gene=Col11a2;product=collagen alpha-2(XI) chain isoform X8;protein_id=XP_006523631.1;extra_copy_number=0
CM058257.1	Liftoff	CDS	41865134	41865223	.	+	.	ID=cds-XP_006523631.1;Parent=rna-XM_006523568.5;Dbxref=GeneID:12815,GenBank:XP_006523631.1,MGI:MGI:88447;Name=XP_006523631.1;gbkey=CDS;gene=Col11a2;product=collagen alpha-2(XI) chain isoform X8;protein_id=XP_006523631.1;extra_copy_number=0
CM058257.1	Liftoff	CDS	41865412	41865465	.	+	.	ID=cds-XP_006523631.1;Parent=rna-XM_006523568.5;Dbxref=GeneID:12815,GenBank:XP_006523631.1,MGI:MGI:88447;Name=XP_006523631.1;gbkey=CDS;gene=Col11a2;product=collagen alpha-2(XI) chain isoform X8;protein_id=XP_006523631.1;extra_copy_number=0
CM058257.1	Liftoff	CDS	41865681	41865788	.	+	.	ID=cds-XP_006523631.1;Parent=rna-XM_006523568.5;Dbxref=GeneID:12815,GenBank:XP_006523631.1,MGI:MGI:88447;Name=XP_006523631.1;gbkey=CDS;gene=Col11a2;product=collagen alpha-2(XI) chain isoform X8;protein_id=XP_006523631.1;extra_copy_number=0
CM058257.1	Liftoff	CDS	41865921	41866028	.	+	.	ID=cds-XP_006523631.1;Parent=rna-XM_006523568.5;Dbxref=GeneID:12815,GenBank:XP_006523631.1,MGI:MGI:88447;Name=XP_006523631.1;gbkey=CDS;gene=Col11a2;product=collagen alpha-2(XI) chain isoform X8;protein_id=XP_006523631.1;extra_copy_number=0
CM058257.1	Liftoff	CDS	41866149	41866202	.	+	.	ID=cds-XP_006523631.1;Parent=rna-XM_006523568.5;Dbxref=GeneID:12815,GenBank:XP_006523631.1,MGI:MGI:88447;Name=XP_006523631.1;gbkey=CDS;gene=Col11a2;product=collagen alpha-2(XI) chain isoform X8;protein_id=XP_006523631.1;extra_copy_number=0
CM058257.1	Liftoff	CDS	41866326	41866379	.	+	.	ID=cds-XP_006523631.1;Parent=rna-XM_006523568.5;Dbxref=GeneID:12815,GenBank:XP_006523631.1,MGI:MGI:88447;Name=XP_006523631.1;gbkey=CDS;gene=Col11a2;product=collagen alpha-2(XI) chain isoform X8;protein_id=XP_006523631.1;extra_copy_number=0
CM058257.1	Liftoff	CDS	41866535	41866642	.	+	.	ID=cds-XP_006523631.1;Parent=rna-XM_006523568.5;Dbxref=GeneID:12815,GenBank:XP_006523631.1,MGI:MGI:88447;Name=XP_006523631.1;gbkey=CDS;gene=Col11a2;product=collagen alpha-2(XI) chain isoform X8;protein_id=XP_006523631.1;extra_copy_number=0
CM058257.1	Liftoff	CDS	41866787	41866840	.	+	.	ID=cds-XP_006523631.1;Parent=rna-XM_006523568.5;Dbxref=GeneID:12815,GenBank:XP_006523631.1,MGI:MGI:88447;Name=XP_006523631.1;gbkey=CDS;gene=Col11a2;product=collagen alpha-2(XI) chain isoform X8;protein_id=XP_006523631.1;extra_copy_number=0
CM058257.1	Liftoff	CDS	41867058	41867111	.	+	.	ID=cds-XP_006523631.1;Parent=rna-XM_006523568.5;Dbxref=GeneID:12815,GenBank:XP_006523631.1,MGI:MGI:88447;Name=XP_006523631.1;gbkey=CDS;gene=Col11a2;product=collagen alpha-2(XI) chain isoform X8;protein_id=XP_006523631.1;extra_copy_number=0
CM058257.1	Liftoff	CDS	41867255	41867308	.	+	.	ID=cds-XP_006523631.1;Parent=rna-XM_006523568.5;Dbxref=GeneID:12815,GenBank:XP_006523631.1,MGI:MGI:88447;Name=XP_006523631.1;gbkey=CDS;gene=Col11a2;product=collagen alpha-2(XI) chain isoform X8;protein_id=XP_006523631.1;extra_copy_number=0
CM058257.1	Liftoff	CDS	41867435	41867488	.	+	.	ID=cds-XP_006523631.1;Parent=rna-XM_006523568.5;Dbxref=GeneID:12815,GenBank:XP_006523631.1,MGI:MGI:88447;Name=XP_006523631.1;gbkey=CDS;gene=Col11a2;product=collagen alpha-2(XI) chain isoform X8;protein_id=XP_006523631.1;extra_copy_number=0
CM058257.1	Liftoff	CDS	41867696	41867803	.	+	.	ID=cds-XP_006523631.1;Parent=rna-XM_006523568.5;Dbxref=GeneID:12815,GenBank:XP_006523631.1,MGI:MGI:88447;Name=XP_006523631.1;gbkey=CDS;gene=Col11a2;product=collagen alpha-2(XI) chain isoform X8;protein_id=XP_006523631.1;extra_copy_number=0
CM058257.1	Liftoff	CDS	41868075	41868128	.	+	.	ID=cds-XP_006523631.1;Parent=rna-XM_006523568.5;Dbxref=GeneID:12815,GenBank:XP_006523631.1,MGI:MGI:88447;Name=XP_006523631.1;gbkey=CDS;gene=Col11a2;product=collagen alpha-2(XI) chain isoform X8;protein_id=XP_006523631.1;extra_copy_number=0
CM058257.1	Liftoff	CDS	41868320	41868373	.	+	.	ID=cds-XP_006523631.1;Parent=rna-XM_006523568.5;Dbxref=GeneID:12815,GenBank:XP_006523631.1,MGI:MGI:88447;Name=XP_006523631.1;gbkey=CDS;gene=Col11a2;product=collagen alpha-2(XI) chain isoform X8;protein_id=XP_006523631.1;extra_copy_number=0
CM058257.1	Liftoff	CDS	41868465	41868518	.	+	.	ID=cds-XP_006523631.1;Parent=rna-XM_006523568.5;Dbxref=GeneID:12815,GenBank:XP_006523631.1,MGI:MGI:88447;Name=XP_006523631.1;gbkey=CDS;gene=Col11a2;product=collagen alpha-2(XI) chain isoform X8;protein_id=XP_006523631.1;extra_copy_number=0
CM058257.1	Liftoff	CDS	41869072	41869125	.	+	.	ID=cds-XP_006523631.1;Parent=rna-XM_006523568.5;Dbxref=GeneID:12815,GenBank:XP_006523631.1,MGI:MGI:88447;Name=XP_006523631.1;gbkey=CDS;gene=Col11a2;product=collagen alpha-2(XI) chain isoform X8;protein_id=XP_006523631.1;extra_copy_number=0
CM058257.1	Liftoff	CDS	41869312	41869419	.	+	.	ID=cds-XP_006523631.1;Parent=rna-XM_006523568.5;Dbxref=GeneID:12815,GenBank:XP_006523631.1,MGI:MGI:88447;Name=XP_006523631.1;gbkey=CDS;gene=Col11a2;product=collagen alpha-2(XI) chain isoform X8;protein_id=XP_006523631.1;extra_copy_number=0
CM058257.1	Liftoff	CDS	41869523	41869576	.	+	.	ID=cds-XP_006523631.1;Parent=rna-XM_006523568.5;Dbxref=GeneID:12815,GenBank:XP_006523631.1,MGI:MGI:88447;Name=XP_006523631.1;gbkey=CDS;gene=Col11a2;product=collagen alpha-2(XI) chain isoform X8;protein_id=XP_006523631.1;extra_copy_number=0
CM058257.1	Liftoff	CDS	41869693	41869746	.	+	.	ID=cds-XP_006523631.1;Parent=rna-XM_006523568.5;Dbxref=GeneID:12815,GenBank:XP_006523631.1,MGI:MGI:88447;Name=XP_006523631.1;gbkey=CDS;gene=Col11a2;product=collagen alpha-2(XI) chain isoform X8;protein_id=XP_006523631.1;extra_copy_number=0
CM058257.1	Liftoff	CDS	41869964	41870071	.	+	.	ID=cds-XP_006523631.1;Parent=rna-XM_006523568.5;Dbxref=GeneID:12815,GenBank:XP_006523631.1,MGI:MGI:88447;Name=XP_006523631.1;gbkey=CDS;gene=Col11a2;product=collagen alpha-2(XI) chain isoform X8;protein_id=XP_006523631.1;extra_copy_number=0
CM058257.1	Liftoff	CDS	41870260	41870313	.	+	.	ID=cds-XP_006523631.1;Parent=rna-XM_006523568.5;Dbxref=GeneID:12815,GenBank:XP_006523631.1,MGI:MGI:88447;Name=XP_006523631.1;gbkey=CDS;gene=Col11a2;product=collagen alpha-2(XI) chain isoform X8;protein_id=XP_006523631.1;extra_copy_number=0
CM058257.1	Liftoff	CDS	41870487	41870522	.	+	.	ID=cds-XP_006523631.1;Parent=rna-XM_006523568.5;Dbxref=GeneID:12815,GenBank:XP_006523631.1,MGI:MGI:88447;Name=XP_006523631.1;gbkey=CDS;gene=Col11a2;product=collagen alpha-2(XI) chain isoform X8;protein_id=XP_006523631.1;extra_copy_number=0
CM058257.1	Liftoff	CDS	41870718	41870771	.	+	.	ID=cds-XP_006523631.1;Parent=rna-XM_006523568.5;Dbxref=GeneID:12815,GenBank:XP_006523631.1,MGI:MGI:88447;Name=XP_006523631.1;gbkey=CDS;gene=Col11a2;product=collagen alpha-2(XI) chain isoform X8;protein_id=XP_006523631.1;extra_copy_number=0
CM058257.1	Liftoff	CDS	41870878	41871145	.	+	.	ID=cds-XP_006523631.1;Parent=rna-XM_006523568.5;Dbxref=GeneID:12815,GenBank:XP_006523631.1,MGI:MGI:88447;Name=XP_006523631.1;gbkey=CDS;gene=Col11a2;product=collagen alpha-2(XI) chain isoform X8;protein_id=XP_006523631.1;extra_copy_number=0
CM058257.1	Liftoff	CDS	41871585	41871697	.	+	.	ID=cds-XP_006523631.1;Parent=rna-XM_006523568.5;Dbxref=GeneID:12815,GenBank:XP_006523631.1,MGI:MGI:88447;Name=XP_006523631.1;gbkey=CDS;gene=Col11a2;product=collagen alpha-2(XI) chain isoform X8;protein_id=XP_006523631.1;extra_copy_number=0
CM058257.1	Liftoff	CDS	41871860	41872066	.	+	.	ID=cds-XP_006523631.1;Parent=rna-XM_006523568.5;Dbxref=GeneID:12815,GenBank:XP_006523631.1,MGI:MGI:88447;Name=XP_006523631.1;gbkey=CDS;gene=Col11a2;product=collagen alpha-2(XI) chain isoform X8;protein_id=XP_006523631.1;extra_copy_number=0
CM058257.1	Liftoff	CDS	41872524	41872664	.	+	.	ID=cds-XP_006523631.1;Parent=rna-XM_006523568.5;Dbxref=GeneID:12815,GenBank:XP_006523631.1,MGI:MGI:88447;Name=XP_006523631.1;gbkey=CDS;gene=Col11a2;product=collagen alpha-2(XI) chain isoform X8;protein_id=XP_006523631.1;extra_copy_number=0
CM058257.1	Liftoff	mRNA	41845456	41873540	.	+	.	ID=rna-XM_006523569.5;Parent=gene-Col11a2;Dbxref=GeneID:12815,GenBank:XM_006523569.5,MGI:MGI:88447;Name=XM_006523569.5;gbkey=mRNA;gene=Col11a2;model_evidence=Supporting evidence includes similarity to: 65 ESTs%2C 3 Proteins%2C 113 long SRA reads%2C and 100%25 coverage of the annotated genomic feature by RNAseq alignments%2C including 22 samples with support for all annotated introns;product=collagen%2C type XI%2C alpha 2%2C transcript variant X9;transcript_id=XM_006523569.5;matches_ref_protein=False;valid_ORF=True;extra_copy_number=0
CM058257.1	Liftoff	exon	41845456	41846704	.	+	.	ID=exon-XM_006523569.5-1;Parent=rna-XM_006523569.5;Dbxref=GeneID:12815,GenBank:XM_006523569.5,MGI:MGI:88447;gbkey=mRNA;gene=Col11a2;product=collagen%2C type XI%2C alpha 2%2C transcript variant X9;transcript_id=XM_006523569.5;extra_copy_number=0
CM058257.1	Liftoff	exon	41849132	41849281	.	+	.	ID=exon-XM_006523569.5-2;Parent=rna-XM_006523569.5;Dbxref=GeneID:12815,GenBank:XM_006523569.5,MGI:MGI:88447;gbkey=mRNA;gene=Col11a2;product=collagen%2C type XI%2C alpha 2%2C transcript variant X9;transcript_id=XM_006523569.5;extra_copy_number=0
CM058257.1	Liftoff	exon	41849373	41849583	.	+	.	ID=exon-XM_006523569.5-3;Parent=rna-XM_006523569.5;Dbxref=GeneID:12815,GenBank:XM_006523569.5,MGI:MGI:88447;gbkey=mRNA;gene=Col11a2;product=collagen%2C type XI%2C alpha 2%2C transcript variant X9;transcript_id=XM_006523569.5;extra_copy_number=0
CM058257.1	Liftoff	exon	41850199	41850361	.	+	.	ID=exon-XM_006523569.5-4;Parent=rna-XM_006523569.5;Dbxref=GeneID:12815,GenBank:XM_006523569.5,MGI:MGI:88447;gbkey=mRNA;gene=Col11a2;product=collagen%2C type XI%2C alpha 2%2C transcript variant X9;transcript_id=XM_006523569.5;extra_copy_number=0
CM058257.1	Liftoff	exon	41851782	41851973	.	+	.	ID=exon-XM_006523569.5-5;Parent=rna-XM_006523569.5;Dbxref=GeneID:12815,GenBank:XM_006523569.5,MGI:MGI:88447;gbkey=mRNA;gene=Col11a2;product=collagen%2C type XI%2C alpha 2%2C transcript variant X9;transcript_id=XM_006523569.5;extra_copy_number=0
CM058257.1	Liftoff	exon	41852721	41852798	.	+	.	ID=exon-XM_006523569.5-6;Parent=rna-XM_006523569.5;Dbxref=GeneID:12815,GenBank:XM_006523569.5,MGI:MGI:88447;gbkey=mRNA;gene=Col11a2;product=collagen%2C type XI%2C alpha 2%2C transcript variant X9;transcript_id=XM_006523569.5;extra_copy_number=0
CM058257.1	Liftoff	exon	41856515	41856574	.	+	.	ID=exon-XM_006523569.5-7;Parent=rna-XM_006523569.5;Dbxref=GeneID:12815,GenBank:XM_006523569.5,MGI:MGI:88447;gbkey=mRNA;gene=Col11a2;product=collagen%2C type XI%2C alpha 2%2C transcript variant X9;transcript_id=XM_006523569.5;extra_copy_number=0
CM058257.1	Liftoff	exon	41856685	41856726	.	+	.	ID=exon-XM_006523569.5-8;Parent=rna-XM_006523569.5;Dbxref=GeneID:12815,GenBank:XM_006523569.5,MGI:MGI:88447;gbkey=mRNA;gene=Col11a2;product=collagen%2C type XI%2C alpha 2%2C transcript variant X9;transcript_id=XM_006523569.5;extra_copy_number=0
CM058257.1	Liftoff	exon	41856937	41856999	.	+	.	ID=exon-XM_006523569.5-9;Parent=rna-XM_006523569.5;Dbxref=GeneID:12815,GenBank:XM_006523569.5,MGI:MGI:88447;gbkey=mRNA;gene=Col11a2;product=collagen%2C type XI%2C alpha 2%2C transcript variant X9;transcript_id=XM_006523569.5;extra_copy_number=0
CM058257.1	Liftoff	exon	41857309	41857383	.	+	.	ID=exon-XM_006523569.5-10;Parent=rna-XM_006523569.5;Dbxref=GeneID:12815,GenBank:XM_006523569.5,MGI:MGI:88447;gbkey=mRNA;gene=Col11a2;product=collagen%2C type XI%2C alpha 2%2C transcript variant X9;transcript_id=XM_006523569.5;extra_copy_number=0
CM058257.1	Liftoff	exon	41857844	41857930	.	+	.	ID=exon-XM_006523569.5-11;Parent=rna-XM_006523569.5;Dbxref=GeneID:12815,GenBank:XM_006523569.5,MGI:MGI:88447;gbkey=mRNA;gene=Col11a2;product=collagen%2C type XI%2C alpha 2%2C transcript variant X9;transcript_id=XM_006523569.5;extra_copy_number=0
CM058257.1	Liftoff	exon	41858134	41858190	.	+	.	ID=exon-XM_006523569.5-12;Parent=rna-XM_006523569.5;Dbxref=GeneID:12815,GenBank:XM_006523569.5,MGI:MGI:88447;gbkey=mRNA;gene=Col11a2;product=collagen%2C type XI%2C alpha 2%2C transcript variant X9;transcript_id=XM_006523569.5;extra_copy_number=0
CM058257.1	Liftoff	exon	41858352	41858405	.	+	.	ID=exon-XM_006523569.5-13;Parent=rna-XM_006523569.5;Dbxref=GeneID:12815,GenBank:XM_006523569.5,MGI:MGI:88447;gbkey=mRNA;gene=Col11a2;product=collagen%2C type XI%2C alpha 2%2C transcript variant X9;transcript_id=XM_006523569.5;extra_copy_number=0
CM058257.1	Liftoff	exon	41858486	41858539	.	+	.	ID=exon-XM_006523569.5-14;Parent=rna-XM_006523569.5;Dbxref=GeneID:12815,GenBank:XM_006523569.5,MGI:MGI:88447;gbkey=mRNA;gene=Col11a2;product=collagen%2C type XI%2C alpha 2%2C transcript variant X9;transcript_id=XM_006523569.5;extra_copy_number=0
CM058257.1	Liftoff	exon	41858625	41858678	.	+	.	ID=exon-XM_006523569.5-15;Parent=rna-XM_006523569.5;Dbxref=GeneID:12815,GenBank:XM_006523569.5,MGI:MGI:88447;gbkey=mRNA;gene=Col11a2;product=collagen%2C type XI%2C alpha 2%2C transcript variant X9;transcript_id=XM_006523569.5;extra_copy_number=0
CM058257.1	Liftoff	exon	41858847	41858900	.	+	.	ID=exon-XM_006523569.5-16;Parent=rna-XM_006523569.5;Dbxref=GeneID:12815,GenBank:XM_006523569.5,MGI:MGI:88447;gbkey=mRNA;gene=Col11a2;product=collagen%2C type XI%2C alpha 2%2C transcript variant X9;transcript_id=XM_006523569.5;extra_copy_number=0
CM058257.1	Liftoff	exon	41859061	41859114	.	+	.	ID=exon-XM_006523569.5-17;Parent=rna-XM_006523569.5;Dbxref=GeneID:12815,GenBank:XM_006523569.5,MGI:MGI:88447;gbkey=mRNA;gene=Col11a2;product=collagen%2C type XI%2C alpha 2%2C transcript variant X9;transcript_id=XM_006523569.5;extra_copy_number=0
CM058257.1	Liftoff	exon	41859208	41859252	.	+	.	ID=exon-XM_006523569.5-18;Parent=rna-XM_006523569.5;Dbxref=GeneID:12815,GenBank:XM_006523569.5,MGI:MGI:88447;gbkey=mRNA;gene=Col11a2;product=collagen%2C type XI%2C alpha 2%2C transcript variant X9;transcript_id=XM_006523569.5;extra_copy_number=0
CM058257.1	Liftoff	exon	41859360	41859413	.	+	.	ID=exon-XM_006523569.5-19;Parent=rna-XM_006523569.5;Dbxref=GeneID:12815,GenBank:XM_006523569.5,MGI:MGI:88447;gbkey=mRNA;gene=Col11a2;product=collagen%2C type XI%2C alpha 2%2C transcript variant X9;transcript_id=XM_006523569.5;extra_copy_number=0
CM058257.1	Liftoff	exon	41859841	41859885	.	+	.	ID=exon-XM_006523569.5-20;Parent=rna-XM_006523569.5;Dbxref=GeneID:12815,GenBank:XM_006523569.5,MGI:MGI:88447;gbkey=mRNA;gene=Col11a2;product=collagen%2C type XI%2C alpha 2%2C transcript variant X9;transcript_id=XM_006523569.5;extra_copy_number=0
CM058257.1	Liftoff	exon	41860094	41860147	.	+	.	ID=exon-XM_006523569.5-21;Parent=rna-XM_006523569.5;Dbxref=GeneID:12815,GenBank:XM_006523569.5,MGI:MGI:88447;gbkey=mRNA;gene=Col11a2;product=collagen%2C type XI%2C alpha 2%2C transcript variant X9;transcript_id=XM_006523569.5;extra_copy_number=0
CM058257.1	Liftoff	exon	41860313	41860357	.	+	.	ID=exon-XM_006523569.5-22;Parent=rna-XM_006523569.5;Dbxref=GeneID:12815,GenBank:XM_006523569.5,MGI:MGI:88447;gbkey=mRNA;gene=Col11a2;product=collagen%2C type XI%2C alpha 2%2C transcript variant X9;transcript_id=XM_006523569.5;extra_copy_number=0
CM058257.1	Liftoff	exon	41860476	41860529	.	+	.	ID=exon-XM_006523569.5-23;Parent=rna-XM_006523569.5;Dbxref=GeneID:12815,GenBank:XM_006523569.5,MGI:MGI:88447;gbkey=mRNA;gene=Col11a2;product=collagen%2C type XI%2C alpha 2%2C transcript variant X9;transcript_id=XM_006523569.5;extra_copy_number=0
CM058257.1	Liftoff	exon	41860773	41860817	.	+	.	ID=exon-XM_006523569.5-24;Parent=rna-XM_006523569.5;Dbxref=GeneID:12815,GenBank:XM_006523569.5,MGI:MGI:88447;gbkey=mRNA;gene=Col11a2;product=collagen%2C type XI%2C alpha 2%2C transcript variant X9;transcript_id=XM_006523569.5;extra_copy_number=0
CM058257.1	Liftoff	exon	41861050	41861103	.	+	.	ID=exon-XM_006523569.5-25;Parent=rna-XM_006523569.5;Dbxref=GeneID:12815,GenBank:XM_006523569.5,MGI:MGI:88447;gbkey=mRNA;gene=Col11a2;product=collagen%2C type XI%2C alpha 2%2C transcript variant X9;transcript_id=XM_006523569.5;extra_copy_number=0
CM058257.1	Liftoff	exon	41861205	41861249	.	+	.	ID=exon-XM_006523569.5-26;Parent=rna-XM_006523569.5;Dbxref=GeneID:12815,GenBank:XM_006523569.5,MGI:MGI:88447;gbkey=mRNA;gene=Col11a2;product=collagen%2C type XI%2C alpha 2%2C transcript variant X9;transcript_id=XM_006523569.5;extra_copy_number=0
CM058257.1	Liftoff	exon	41861737	41861790	.	+	.	ID=exon-XM_006523569.5-27;Parent=rna-XM_006523569.5;Dbxref=GeneID:12815,GenBank:XM_006523569.5,MGI:MGI:88447;gbkey=mRNA;gene=Col11a2;product=collagen%2C type XI%2C alpha 2%2C transcript variant X9;transcript_id=XM_006523569.5;extra_copy_number=0
CM058257.1	Liftoff	exon	41862118	41862225	.	+	.	ID=exon-XM_006523569.5-28;Parent=rna-XM_006523569.5;Dbxref=GeneID:12815,GenBank:XM_006523569.5,MGI:MGI:88447;gbkey=mRNA;gene=Col11a2;product=collagen%2C type XI%2C alpha 2%2C transcript variant X9;transcript_id=XM_006523569.5;extra_copy_number=0
CM058257.1	Liftoff	exon	41862946	41862999	.	+	.	ID=exon-XM_006523569.5-29;Parent=rna-XM_006523569.5;Dbxref=GeneID:12815,GenBank:XM_006523569.5,MGI:MGI:88447;gbkey=mRNA;gene=Col11a2;product=collagen%2C type XI%2C alpha 2%2C transcript variant X9;transcript_id=XM_006523569.5;extra_copy_number=0
CM058257.1	Liftoff	exon	41863294	41863347	.	+	.	ID=exon-XM_006523569.5-30;Parent=rna-XM_006523569.5;Dbxref=GeneID:12815,GenBank:XM_006523569.5,MGI:MGI:88447;gbkey=mRNA;gene=Col11a2;product=collagen%2C type XI%2C alpha 2%2C transcript variant X9;transcript_id=XM_006523569.5;extra_copy_number=0
CM058257.1	Liftoff	exon	41863445	41863489	.	+	.	ID=exon-XM_006523569.5-31;Parent=rna-XM_006523569.5;Dbxref=GeneID:12815,GenBank:XM_006523569.5,MGI:MGI:88447;gbkey=mRNA;gene=Col11a2;product=collagen%2C type XI%2C alpha 2%2C transcript variant X9;transcript_id=XM_006523569.5;extra_copy_number=0
CM058257.1	Liftoff	exon	41863780	41863833	.	+	.	ID=exon-XM_006523569.5-32;Parent=rna-XM_006523569.5;Dbxref=GeneID:12815,GenBank:XM_006523569.5,MGI:MGI:88447;gbkey=mRNA;gene=Col11a2;product=collagen%2C type XI%2C alpha 2%2C transcript variant X9;transcript_id=XM_006523569.5;extra_copy_number=0
CM058257.1	Liftoff	exon	41863967	41864011	.	+	.	ID=exon-XM_006523569.5-33;Parent=rna-XM_006523569.5;Dbxref=GeneID:12815,GenBank:XM_006523569.5,MGI:MGI:88447;gbkey=mRNA;gene=Col11a2;product=collagen%2C type XI%2C alpha 2%2C transcript variant X9;transcript_id=XM_006523569.5;extra_copy_number=0
CM058257.1	Liftoff	exon	41864113	41864166	.	+	.	ID=exon-XM_006523569.5-34;Parent=rna-XM_006523569.5;Dbxref=GeneID:12815,GenBank:XM_006523569.5,MGI:MGI:88447;gbkey=mRNA;gene=Col11a2;product=collagen%2C type XI%2C alpha 2%2C transcript variant X9;transcript_id=XM_006523569.5;extra_copy_number=0
CM058257.1	Liftoff	exon	41864262	41864315	.	+	.	ID=exon-XM_006523569.5-35;Parent=rna-XM_006523569.5;Dbxref=GeneID:12815,GenBank:XM_006523569.5,MGI:MGI:88447;gbkey=mRNA;gene=Col11a2;product=collagen%2C type XI%2C alpha 2%2C transcript variant X9;transcript_id=XM_006523569.5;extra_copy_number=0
CM058257.1	Liftoff	exon	41864478	41864531	.	+	.	ID=exon-XM_006523569.5-36;Parent=rna-XM_006523569.5;Dbxref=GeneID:12815,GenBank:XM_006523569.5,MGI:MGI:88447;gbkey=mRNA;gene=Col11a2;product=collagen%2C type XI%2C alpha 2%2C transcript variant X9;transcript_id=XM_006523569.5;extra_copy_number=0
CM058257.1	Liftoff	exon	41864906	41865013	.	+	.	ID=exon-XM_006523569.5-37;Parent=rna-XM_006523569.5;Dbxref=GeneID:12815,GenBank:XM_006523569.5,MGI:MGI:88447;gbkey=mRNA;gene=Col11a2;product=collagen%2C type XI%2C alpha 2%2C transcript variant X9;transcript_id=XM_006523569.5;extra_copy_number=0
CM058257.1	Liftoff	exon	41865134	41865223	.	+	.	ID=exon-XM_006523569.5-38;Parent=rna-XM_006523569.5;Dbxref=GeneID:12815,GenBank:XM_006523569.5,MGI:MGI:88447;gbkey=mRNA;gene=Col11a2;product=collagen%2C type XI%2C alpha 2%2C transcript variant X9;transcript_id=XM_006523569.5;extra_copy_number=0
CM058257.1	Liftoff	exon	41865412	41865465	.	+	.	ID=exon-XM_006523569.5-39;Parent=rna-XM_006523569.5;Dbxref=GeneID:12815,GenBank:XM_006523569.5,MGI:MGI:88447;gbkey=mRNA;gene=Col11a2;product=collagen%2C type XI%2C alpha 2%2C transcript variant X9;transcript_id=XM_006523569.5;extra_copy_number=0
CM058257.1	Liftoff	exon	41865681	41865788	.	+	.	ID=exon-XM_006523569.5-40;Parent=rna-XM_006523569.5;Dbxref=GeneID:12815,GenBank:XM_006523569.5,MGI:MGI:88447;gbkey=mRNA;gene=Col11a2;product=collagen%2C type XI%2C alpha 2%2C transcript variant X9;transcript_id=XM_006523569.5;extra_copy_number=0
CM058257.1	Liftoff	exon	41865921	41866028	.	+	.	ID=exon-XM_006523569.5-41;Parent=rna-XM_006523569.5;Dbxref=GeneID:12815,GenBank:XM_006523569.5,MGI:MGI:88447;gbkey=mRNA;gene=Col11a2;product=collagen%2C type XI%2C alpha 2%2C transcript variant X9;transcript_id=XM_006523569.5;extra_copy_number=0
CM058257.1	Liftoff	exon	41866149	41866202	.	+	.	ID=exon-XM_006523569.5-42;Parent=rna-XM_006523569.5;Dbxref=GeneID:12815,GenBank:XM_006523569.5,MGI:MGI:88447;gbkey=mRNA;gene=Col11a2;product=collagen%2C type XI%2C alpha 2%2C transcript variant X9;transcript_id=XM_006523569.5;extra_copy_number=0
CM058257.1	Liftoff	exon	41866326	41866379	.	+	.	ID=exon-XM_006523569.5-43;Parent=rna-XM_006523569.5;Dbxref=GeneID:12815,GenBank:XM_006523569.5,MGI:MGI:88447;gbkey=mRNA;gene=Col11a2;product=collagen%2C type XI%2C alpha 2%2C transcript variant X9;transcript_id=XM_006523569.5;extra_copy_number=0
CM058257.1	Liftoff	exon	41866535	41866642	.	+	.	ID=exon-XM_006523569.5-44;Parent=rna-XM_006523569.5;Dbxref=GeneID:12815,GenBank:XM_006523569.5,MGI:MGI:88447;gbkey=mRNA;gene=Col11a2;product=collagen%2C type XI%2C alpha 2%2C transcript variant X9;transcript_id=XM_006523569.5;extra_copy_number=0
CM058257.1	Liftoff	exon	41866787	41866840	.	+	.	ID=exon-XM_006523569.5-45;Parent=rna-XM_006523569.5;Dbxref=GeneID:12815,GenBank:XM_006523569.5,MGI:MGI:88447;gbkey=mRNA;gene=Col11a2;product=collagen%2C type XI%2C alpha 2%2C transcript variant X9;transcript_id=XM_006523569.5;extra_copy_number=0
CM058257.1	Liftoff	exon	41867058	41867111	.	+	.	ID=exon-XM_006523569.5-46;Parent=rna-XM_006523569.5;Dbxref=GeneID:12815,GenBank:XM_006523569.5,MGI:MGI:88447;gbkey=mRNA;gene=Col11a2;product=collagen%2C type XI%2C alpha 2%2C transcript variant X9;transcript_id=XM_006523569.5;extra_copy_number=0
CM058257.1	Liftoff	exon	41867255	41867308	.	+	.	ID=exon-XM_006523569.5-47;Parent=rna-XM_006523569.5;Dbxref=GeneID:12815,GenBank:XM_006523569.5,MGI:MGI:88447;gbkey=mRNA;gene=Col11a2;product=collagen%2C type XI%2C alpha 2%2C transcript variant X9;transcript_id=XM_006523569.5;extra_copy_number=0
CM058257.1	Liftoff	exon	41867435	41867488	.	+	.	ID=exon-XM_006523569.5-48;Parent=rna-XM_006523569.5;Dbxref=GeneID:12815,GenBank:XM_006523569.5,MGI:MGI:88447;gbkey=mRNA;gene=Col11a2;product=collagen%2C type XI%2C alpha 2%2C transcript variant X9;transcript_id=XM_006523569.5;extra_copy_number=0
CM058257.1	Liftoff	exon	41867696	41867803	.	+	.	ID=exon-XM_006523569.5-49;Parent=rna-XM_006523569.5;Dbxref=GeneID:12815,GenBank:XM_006523569.5,MGI:MGI:88447;gbkey=mRNA;gene=Col11a2;product=collagen%2C type XI%2C alpha 2%2C transcript variant X9;transcript_id=XM_006523569.5;extra_copy_number=0
CM058257.1	Liftoff	exon	41868075	41868128	.	+	.	ID=exon-XM_006523569.5-50;Parent=rna-XM_006523569.5;Dbxref=GeneID:12815,GenBank:XM_006523569.5,MGI:MGI:88447;gbkey=mRNA;gene=Col11a2;product=collagen%2C type XI%2C alpha 2%2C transcript variant X9;transcript_id=XM_006523569.5;extra_copy_number=0
CM058257.1	Liftoff	exon	41868320	41868373	.	+	.	ID=exon-XM_006523569.5-51;Parent=rna-XM_006523569.5;Dbxref=GeneID:12815,GenBank:XM_006523569.5,MGI:MGI:88447;gbkey=mRNA;gene=Col11a2;product=collagen%2C type XI%2C alpha 2%2C transcript variant X9;transcript_id=XM_006523569.5;extra_copy_number=0
CM058257.1	Liftoff	exon	41868465	41868518	.	+	.	ID=exon-XM_006523569.5-52;Parent=rna-XM_006523569.5;Dbxref=GeneID:12815,GenBank:XM_006523569.5,MGI:MGI:88447;gbkey=mRNA;gene=Col11a2;product=collagen%2C type XI%2C alpha 2%2C transcript variant X9;transcript_id=XM_006523569.5;extra_copy_number=0
CM058257.1	Liftoff	exon	41869072	41869125	.	+	.	ID=exon-XM_006523569.5-53;Parent=rna-XM_006523569.5;Dbxref=GeneID:12815,GenBank:XM_006523569.5,MGI:MGI:88447;gbkey=mRNA;gene=Col11a2;product=collagen%2C type XI%2C alpha 2%2C transcript variant X9;transcript_id=XM_006523569.5;extra_copy_number=0
CM058257.1	Liftoff	exon	41869312	41869419	.	+	.	ID=exon-XM_006523569.5-54;Parent=rna-XM_006523569.5;Dbxref=GeneID:12815,GenBank:XM_006523569.5,MGI:MGI:88447;gbkey=mRNA;gene=Col11a2;product=collagen%2C type XI%2C alpha 2%2C transcript variant X9;transcript_id=XM_006523569.5;extra_copy_number=0
CM058257.1	Liftoff	exon	41869523	41869576	.	+	.	ID=exon-XM_006523569.5-55;Parent=rna-XM_006523569.5;Dbxref=GeneID:12815,GenBank:XM_006523569.5,MGI:MGI:88447;gbkey=mRNA;gene=Col11a2;product=collagen%2C type XI%2C alpha 2%2C transcript variant X9;transcript_id=XM_006523569.5;extra_copy_number=0
CM058257.1	Liftoff	exon	41869693	41869746	.	+	.	ID=exon-XM_006523569.5-56;Parent=rna-XM_006523569.5;Dbxref=GeneID:12815,GenBank:XM_006523569.5,MGI:MGI:88447;gbkey=mRNA;gene=Col11a2;product=collagen%2C type XI%2C alpha 2%2C transcript variant X9;transcript_id=XM_006523569.5;extra_copy_number=0
CM058257.1	Liftoff	exon	41869964	41870071	.	+	.	ID=exon-XM_006523569.5-57;Parent=rna-XM_006523569.5;Dbxref=GeneID:12815,GenBank:XM_006523569.5,MGI:MGI:88447;gbkey=mRNA;gene=Col11a2;product=collagen%2C type XI%2C alpha 2%2C transcript variant X9;transcript_id=XM_006523569.5;extra_copy_number=0
CM058257.1	Liftoff	exon	41870260	41870313	.	+	.	ID=exon-XM_006523569.5-58;Parent=rna-XM_006523569.5;Dbxref=GeneID:12815,GenBank:XM_006523569.5,MGI:MGI:88447;gbkey=mRNA;gene=Col11a2;product=collagen%2C type XI%2C alpha 2%2C transcript variant X9;transcript_id=XM_006523569.5;extra_copy_number=0
CM058257.1	Liftoff	exon	41870487	41870522	.	+	.	ID=exon-XM_006523569.5-59;Parent=rna-XM_006523569.5;Dbxref=GeneID:12815,GenBank:XM_006523569.5,MGI:MGI:88447;gbkey=mRNA;gene=Col11a2;product=collagen%2C type XI%2C alpha 2%2C transcript variant X9;transcript_id=XM_006523569.5;extra_copy_number=0
CM058257.1	Liftoff	exon	41870718	41870771	.	+	.	ID=exon-XM_006523569.5-60;Parent=rna-XM_006523569.5;Dbxref=GeneID:12815,GenBank:XM_006523569.5,MGI:MGI:88447;gbkey=mRNA;gene=Col11a2;product=collagen%2C type XI%2C alpha 2%2C transcript variant X9;transcript_id=XM_006523569.5;extra_copy_number=0
CM058257.1	Liftoff	exon	41870878	41871145	.	+	.	ID=exon-XM_006523569.5-61;Parent=rna-XM_006523569.5;Dbxref=GeneID:12815,GenBank:XM_006523569.5,MGI:MGI:88447;gbkey=mRNA;gene=Col11a2;product=collagen%2C type XI%2C alpha 2%2C transcript variant X9;transcript_id=XM_006523569.5;extra_copy_number=0
CM058257.1	Liftoff	exon	41871585	41871697	.	+	.	ID=exon-XM_006523569.5-62;Parent=rna-XM_006523569.5;Dbxref=GeneID:12815,GenBank:XM_006523569.5,MGI:MGI:88447;gbkey=mRNA;gene=Col11a2;product=collagen%2C type XI%2C alpha 2%2C transcript variant X9;transcript_id=XM_006523569.5;extra_copy_number=0
CM058257.1	Liftoff	exon	41871860	41872066	.	+	.	ID=exon-XM_006523569.5-63;Parent=rna-XM_006523569.5;Dbxref=GeneID:12815,GenBank:XM_006523569.5,MGI:MGI:88447;gbkey=mRNA;gene=Col11a2;product=collagen%2C type XI%2C alpha 2%2C transcript variant X9;transcript_id=XM_006523569.5;extra_copy_number=0
CM058257.1	Liftoff	exon	41872524	41873540	.	+	.	ID=exon-XM_006523569.5-64;Parent=rna-XM_006523569.5;Dbxref=GeneID:12815,GenBank:XM_006523569.5,MGI:MGI:88447;gbkey=mRNA;gene=Col11a2;product=collagen%2C type XI%2C alpha 2%2C transcript variant X9;transcript_id=XM_006523569.5;extra_copy_number=0
CM058257.1	Liftoff	CDS	41846623	41846704	.	+	.	ID=cds-XP_006523632.1;Parent=rna-XM_006523569.5;Dbxref=GeneID:12815,GenBank:XP_006523632.1,MGI:MGI:88447;Name=XP_006523632.1;gbkey=CDS;gene=Col11a2;product=collagen alpha-2(XI) chain isoform X9;protein_id=XP_006523632.1;extra_copy_number=0
CM058257.1	Liftoff	CDS	41849132	41849281	.	+	.	ID=cds-XP_006523632.1;Parent=rna-XM_006523569.5;Dbxref=GeneID:12815,GenBank:XP_006523632.1,MGI:MGI:88447;Name=XP_006523632.1;gbkey=CDS;gene=Col11a2;product=collagen alpha-2(XI) chain isoform X9;protein_id=XP_006523632.1;extra_copy_number=0
CM058257.1	Liftoff	CDS	41849373	41849583	.	+	.	ID=cds-XP_006523632.1;Parent=rna-XM_006523569.5;Dbxref=GeneID:12815,GenBank:XP_006523632.1,MGI:MGI:88447;Name=XP_006523632.1;gbkey=CDS;gene=Col11a2;product=collagen alpha-2(XI) chain isoform X9;protein_id=XP_006523632.1;extra_copy_number=0
CM058257.1	Liftoff	CDS	41850199	41850361	.	+	.	ID=cds-XP_006523632.1;Parent=rna-XM_006523569.5;Dbxref=GeneID:12815,GenBank:XP_006523632.1,MGI:MGI:88447;Name=XP_006523632.1;gbkey=CDS;gene=Col11a2;product=collagen alpha-2(XI) chain isoform X9;protein_id=XP_006523632.1;extra_copy_number=0
CM058257.1	Liftoff	CDS	41851782	41851973	.	+	.	ID=cds-XP_006523632.1;Parent=rna-XM_006523569.5;Dbxref=GeneID:12815,GenBank:XP_006523632.1,MGI:MGI:88447;Name=XP_006523632.1;gbkey=CDS;gene=Col11a2;product=collagen alpha-2(XI) chain isoform X9;protein_id=XP_006523632.1;extra_copy_number=0
CM058257.1	Liftoff	CDS	41852721	41852798	.	+	.	ID=cds-XP_006523632.1;Parent=rna-XM_006523569.5;Dbxref=GeneID:12815,GenBank:XP_006523632.1,MGI:MGI:88447;Name=XP_006523632.1;gbkey=CDS;gene=Col11a2;product=collagen alpha-2(XI) chain isoform X9;protein_id=XP_006523632.1;extra_copy_number=0
CM058257.1	Liftoff	CDS	41856515	41856574	.	+	.	ID=cds-XP_006523632.1;Parent=rna-XM_006523569.5;Dbxref=GeneID:12815,GenBank:XP_006523632.1,MGI:MGI:88447;Name=XP_006523632.1;gbkey=CDS;gene=Col11a2;product=collagen alpha-2(XI) chain isoform X9;protein_id=XP_006523632.1;extra_copy_number=0
CM058257.1	Liftoff	CDS	41856685	41856726	.	+	.	ID=cds-XP_006523632.1;Parent=rna-XM_006523569.5;Dbxref=GeneID:12815,GenBank:XP_006523632.1,MGI:MGI:88447;Name=XP_006523632.1;gbkey=CDS;gene=Col11a2;product=collagen alpha-2(XI) chain isoform X9;protein_id=XP_006523632.1;extra_copy_number=0
CM058257.1	Liftoff	CDS	41856937	41856999	.	+	.	ID=cds-XP_006523632.1;Parent=rna-XM_006523569.5;Dbxref=GeneID:12815,GenBank:XP_006523632.1,MGI:MGI:88447;Name=XP_006523632.1;gbkey=CDS;gene=Col11a2;product=collagen alpha-2(XI) chain isoform X9;protein_id=XP_006523632.1;extra_copy_number=0
CM058257.1	Liftoff	CDS	41857309	41857383	.	+	.	ID=cds-XP_006523632.1;Parent=rna-XM_006523569.5;Dbxref=GeneID:12815,GenBank:XP_006523632.1,MGI:MGI:88447;Name=XP_006523632.1;gbkey=CDS;gene=Col11a2;product=collagen alpha-2(XI) chain isoform X9;protein_id=XP_006523632.1;extra_copy_number=0
CM058257.1	Liftoff	CDS	41857844	41857930	.	+	.	ID=cds-XP_006523632.1;Parent=rna-XM_006523569.5;Dbxref=GeneID:12815,GenBank:XP_006523632.1,MGI:MGI:88447;Name=XP_006523632.1;gbkey=CDS;gene=Col11a2;product=collagen alpha-2(XI) chain isoform X9;protein_id=XP_006523632.1;extra_copy_number=0
CM058257.1	Liftoff	CDS	41858134	41858190	.	+	.	ID=cds-XP_006523632.1;Parent=rna-XM_006523569.5;Dbxref=GeneID:12815,GenBank:XP_006523632.1,MGI:MGI:88447;Name=XP_006523632.1;gbkey=CDS;gene=Col11a2;product=collagen alpha-2(XI) chain isoform X9;protein_id=XP_006523632.1;extra_copy_number=0
CM058257.1	Liftoff	CDS	41858352	41858405	.	+	.	ID=cds-XP_006523632.1;Parent=rna-XM_006523569.5;Dbxref=GeneID:12815,GenBank:XP_006523632.1,MGI:MGI:88447;Name=XP_006523632.1;gbkey=CDS;gene=Col11a2;product=collagen alpha-2(XI) chain isoform X9;protein_id=XP_006523632.1;extra_copy_number=0
CM058257.1	Liftoff	CDS	41858486	41858539	.	+	.	ID=cds-XP_006523632.1;Parent=rna-XM_006523569.5;Dbxref=GeneID:12815,GenBank:XP_006523632.1,MGI:MGI:88447;Name=XP_006523632.1;gbkey=CDS;gene=Col11a2;product=collagen alpha-2(XI) chain isoform X9;protein_id=XP_006523632.1;extra_copy_number=0
CM058257.1	Liftoff	CDS	41858625	41858678	.	+	.	ID=cds-XP_006523632.1;Parent=rna-XM_006523569.5;Dbxref=GeneID:12815,GenBank:XP_006523632.1,MGI:MGI:88447;Name=XP_006523632.1;gbkey=CDS;gene=Col11a2;product=collagen alpha-2(XI) chain isoform X9;protein_id=XP_006523632.1;extra_copy_number=0
CM058257.1	Liftoff	CDS	41858847	41858900	.	+	.	ID=cds-XP_006523632.1;Parent=rna-XM_006523569.5;Dbxref=GeneID:12815,GenBank:XP_006523632.1,MGI:MGI:88447;Name=XP_006523632.1;gbkey=CDS;gene=Col11a2;product=collagen alpha-2(XI) chain isoform X9;protein_id=XP_006523632.1;extra_copy_number=0
CM058257.1	Liftoff	CDS	41859061	41859114	.	+	.	ID=cds-XP_006523632.1;Parent=rna-XM_006523569.5;Dbxref=GeneID:12815,GenBank:XP_006523632.1,MGI:MGI:88447;Name=XP_006523632.1;gbkey=CDS;gene=Col11a2;product=collagen alpha-2(XI) chain isoform X9;protein_id=XP_006523632.1;extra_copy_number=0
CM058257.1	Liftoff	CDS	41859208	41859252	.	+	.	ID=cds-XP_006523632.1;Parent=rna-XM_006523569.5;Dbxref=GeneID:12815,GenBank:XP_006523632.1,MGI:MGI:88447;Name=XP_006523632.1;gbkey=CDS;gene=Col11a2;product=collagen alpha-2(XI) chain isoform X9;protein_id=XP_006523632.1;extra_copy_number=0
CM058257.1	Liftoff	CDS	41859360	41859413	.	+	.	ID=cds-XP_006523632.1;Parent=rna-XM_006523569.5;Dbxref=GeneID:12815,GenBank:XP_006523632.1,MGI:MGI:88447;Name=XP_006523632.1;gbkey=CDS;gene=Col11a2;product=collagen alpha-2(XI) chain isoform X9;protein_id=XP_006523632.1;extra_copy_number=0
CM058257.1	Liftoff	CDS	41859841	41859885	.	+	.	ID=cds-XP_006523632.1;Parent=rna-XM_006523569.5;Dbxref=GeneID:12815,GenBank:XP_006523632.1,MGI:MGI:88447;Name=XP_006523632.1;gbkey=CDS;gene=Col11a2;product=collagen alpha-2(XI) chain isoform X9;protein_id=XP_006523632.1;extra_copy_number=0
CM058257.1	Liftoff	CDS	41860094	41860147	.	+	.	ID=cds-XP_006523632.1;Parent=rna-XM_006523569.5;Dbxref=GeneID:12815,GenBank:XP_006523632.1,MGI:MGI:88447;Name=XP_006523632.1;gbkey=CDS;gene=Col11a2;product=collagen alpha-2(XI) chain isoform X9;protein_id=XP_006523632.1;extra_copy_number=0
CM058257.1	Liftoff	CDS	41860313	41860357	.	+	.	ID=cds-XP_006523632.1;Parent=rna-XM_006523569.5;Dbxref=GeneID:12815,GenBank:XP_006523632.1,MGI:MGI:88447;Name=XP_006523632.1;gbkey=CDS;gene=Col11a2;product=collagen alpha-2(XI) chain isoform X9;protein_id=XP_006523632.1;extra_copy_number=0
CM058257.1	Liftoff	CDS	41860476	41860529	.	+	.	ID=cds-XP_006523632.1;Parent=rna-XM_006523569.5;Dbxref=GeneID:12815,GenBank:XP_006523632.1,MGI:MGI:88447;Name=XP_006523632.1;gbkey=CDS;gene=Col11a2;product=collagen alpha-2(XI) chain isoform X9;protein_id=XP_006523632.1;extra_copy_number=0
CM058257.1	Liftoff	CDS	41860773	41860817	.	+	.	ID=cds-XP_006523632.1;Parent=rna-XM_006523569.5;Dbxref=GeneID:12815,GenBank:XP_006523632.1,MGI:MGI:88447;Name=XP_006523632.1;gbkey=CDS;gene=Col11a2;product=collagen alpha-2(XI) chain isoform X9;protein_id=XP_006523632.1;extra_copy_number=0
CM058257.1	Liftoff	CDS	41861050	41861103	.	+	.	ID=cds-XP_006523632.1;Parent=rna-XM_006523569.5;Dbxref=GeneID:12815,GenBank:XP_006523632.1,MGI:MGI:88447;Name=XP_006523632.1;gbkey=CDS;gene=Col11a2;product=collagen alpha-2(XI) chain isoform X9;protein_id=XP_006523632.1;extra_copy_number=0
CM058257.1	Liftoff	CDS	41861205	41861249	.	+	.	ID=cds-XP_006523632.1;Parent=rna-XM_006523569.5;Dbxref=GeneID:12815,GenBank:XP_006523632.1,MGI:MGI:88447;Name=XP_006523632.1;gbkey=CDS;gene=Col11a2;product=collagen alpha-2(XI) chain isoform X9;protein_id=XP_006523632.1;extra_copy_number=0
CM058257.1	Liftoff	CDS	41861737	41861790	.	+	.	ID=cds-XP_006523632.1;Parent=rna-XM_006523569.5;Dbxref=GeneID:12815,GenBank:XP_006523632.1,MGI:MGI:88447;Name=XP_006523632.1;gbkey=CDS;gene=Col11a2;product=collagen alpha-2(XI) chain isoform X9;protein_id=XP_006523632.1;extra_copy_number=0
CM058257.1	Liftoff	CDS	41862118	41862225	.	+	.	ID=cds-XP_006523632.1;Parent=rna-XM_006523569.5;Dbxref=GeneID:12815,GenBank:XP_006523632.1,MGI:MGI:88447;Name=XP_006523632.1;gbkey=CDS;gene=Col11a2;product=collagen alpha-2(XI) chain isoform X9;protein_id=XP_006523632.1;extra_copy_number=0
CM058257.1	Liftoff	CDS	41862946	41862999	.	+	.	ID=cds-XP_006523632.1;Parent=rna-XM_006523569.5;Dbxref=GeneID:12815,GenBank:XP_006523632.1,MGI:MGI:88447;Name=XP_006523632.1;gbkey=CDS;gene=Col11a2;product=collagen alpha-2(XI) chain isoform X9;protein_id=XP_006523632.1;extra_copy_number=0
CM058257.1	Liftoff	CDS	41863294	41863347	.	+	.	ID=cds-XP_006523632.1;Parent=rna-XM_006523569.5;Dbxref=GeneID:12815,GenBank:XP_006523632.1,MGI:MGI:88447;Name=XP_006523632.1;gbkey=CDS;gene=Col11a2;product=collagen alpha-2(XI) chain isoform X9;protein_id=XP_006523632.1;extra_copy_number=0
CM058257.1	Liftoff	CDS	41863445	41863489	.	+	.	ID=cds-XP_006523632.1;Parent=rna-XM_006523569.5;Dbxref=GeneID:12815,GenBank:XP_006523632.1,MGI:MGI:88447;Name=XP_006523632.1;gbkey=CDS;gene=Col11a2;product=collagen alpha-2(XI) chain isoform X9;protein_id=XP_006523632.1;extra_copy_number=0
CM058257.1	Liftoff	CDS	41863780	41863833	.	+	.	ID=cds-XP_006523632.1;Parent=rna-XM_006523569.5;Dbxref=GeneID:12815,GenBank:XP_006523632.1,MGI:MGI:88447;Name=XP_006523632.1;gbkey=CDS;gene=Col11a2;product=collagen alpha-2(XI) chain isoform X9;protein_id=XP_006523632.1;extra_copy_number=0
CM058257.1	Liftoff	CDS	41863967	41864011	.	+	.	ID=cds-XP_006523632.1;Parent=rna-XM_006523569.5;Dbxref=GeneID:12815,GenBank:XP_006523632.1,MGI:MGI:88447;Name=XP_006523632.1;gbkey=CDS;gene=Col11a2;product=collagen alpha-2(XI) chain isoform X9;protein_id=XP_006523632.1;extra_copy_number=0
CM058257.1	Liftoff	CDS	41864113	41864166	.	+	.	ID=cds-XP_006523632.1;Parent=rna-XM_006523569.5;Dbxref=GeneID:12815,GenBank:XP_006523632.1,MGI:MGI:88447;Name=XP_006523632.1;gbkey=CDS;gene=Col11a2;product=collagen alpha-2(XI) chain isoform X9;protein_id=XP_006523632.1;extra_copy_number=0
CM058257.1	Liftoff	CDS	41864262	41864315	.	+	.	ID=cds-XP_006523632.1;Parent=rna-XM_006523569.5;Dbxref=GeneID:12815,GenBank:XP_006523632.1,MGI:MGI:88447;Name=XP_006523632.1;gbkey=CDS;gene=Col11a2;product=collagen alpha-2(XI) chain isoform X9;protein_id=XP_006523632.1;extra_copy_number=0
CM058257.1	Liftoff	CDS	41864478	41864531	.	+	.	ID=cds-XP_006523632.1;Parent=rna-XM_006523569.5;Dbxref=GeneID:12815,GenBank:XP_006523632.1,MGI:MGI:88447;Name=XP_006523632.1;gbkey=CDS;gene=Col11a2;product=collagen alpha-2(XI) chain isoform X9;protein_id=XP_006523632.1;extra_copy_number=0
CM058257.1	Liftoff	CDS	41864906	41865013	.	+	.	ID=cds-XP_006523632.1;Parent=rna-XM_006523569.5;Dbxref=GeneID:12815,GenBank:XP_006523632.1,MGI:MGI:88447;Name=XP_006523632.1;gbkey=CDS;gene=Col11a2;product=collagen alpha-2(XI) chain isoform X9;protein_id=XP_006523632.1;extra_copy_number=0
CM058257.1	Liftoff	CDS	41865134	41865223	.	+	.	ID=cds-XP_006523632.1;Parent=rna-XM_006523569.5;Dbxref=GeneID:12815,GenBank:XP_006523632.1,MGI:MGI:88447;Name=XP_006523632.1;gbkey=CDS;gene=Col11a2;product=collagen alpha-2(XI) chain isoform X9;protein_id=XP_006523632.1;extra_copy_number=0
CM058257.1	Liftoff	CDS	41865412	41865465	.	+	.	ID=cds-XP_006523632.1;Parent=rna-XM_006523569.5;Dbxref=GeneID:12815,GenBank:XP_006523632.1,MGI:MGI:88447;Name=XP_006523632.1;gbkey=CDS;gene=Col11a2;product=collagen alpha-2(XI) chain isoform X9;protein_id=XP_006523632.1;extra_copy_number=0
CM058257.1	Liftoff	CDS	41865681	41865788	.	+	.	ID=cds-XP_006523632.1;Parent=rna-XM_006523569.5;Dbxref=GeneID:12815,GenBank:XP_006523632.1,MGI:MGI:88447;Name=XP_006523632.1;gbkey=CDS;gene=Col11a2;product=collagen alpha-2(XI) chain isoform X9;protein_id=XP_006523632.1;extra_copy_number=0
CM058257.1	Liftoff	CDS	41865921	41866028	.	+	.	ID=cds-XP_006523632.1;Parent=rna-XM_006523569.5;Dbxref=GeneID:12815,GenBank:XP_006523632.1,MGI:MGI:88447;Name=XP_006523632.1;gbkey=CDS;gene=Col11a2;product=collagen alpha-2(XI) chain isoform X9;protein_id=XP_006523632.1;extra_copy_number=0
CM058257.1	Liftoff	CDS	41866149	41866202	.	+	.	ID=cds-XP_006523632.1;Parent=rna-XM_006523569.5;Dbxref=GeneID:12815,GenBank:XP_006523632.1,MGI:MGI:88447;Name=XP_006523632.1;gbkey=CDS;gene=Col11a2;product=collagen alpha-2(XI) chain isoform X9;protein_id=XP_006523632.1;extra_copy_number=0
CM058257.1	Liftoff	CDS	41866326	41866379	.	+	.	ID=cds-XP_006523632.1;Parent=rna-XM_006523569.5;Dbxref=GeneID:12815,GenBank:XP_006523632.1,MGI:MGI:88447;Name=XP_006523632.1;gbkey=CDS;gene=Col11a2;product=collagen alpha-2(XI) chain isoform X9;protein_id=XP_006523632.1;extra_copy_number=0
CM058257.1	Liftoff	CDS	41866535	41866642	.	+	.	ID=cds-XP_006523632.1;Parent=rna-XM_006523569.5;Dbxref=GeneID:12815,GenBank:XP_006523632.1,MGI:MGI:88447;Name=XP_006523632.1;gbkey=CDS;gene=Col11a2;product=collagen alpha-2(XI) chain isoform X9;protein_id=XP_006523632.1;extra_copy_number=0
CM058257.1	Liftoff	CDS	41866787	41866840	.	+	.	ID=cds-XP_006523632.1;Parent=rna-XM_006523569.5;Dbxref=GeneID:12815,GenBank:XP_006523632.1,MGI:MGI:88447;Name=XP_006523632.1;gbkey=CDS;gene=Col11a2;product=collagen alpha-2(XI) chain isoform X9;protein_id=XP_006523632.1;extra_copy_number=0
CM058257.1	Liftoff	CDS	41867058	41867111	.	+	.	ID=cds-XP_006523632.1;Parent=rna-XM_006523569.5;Dbxref=GeneID:12815,GenBank:XP_006523632.1,MGI:MGI:88447;Name=XP_006523632.1;gbkey=CDS;gene=Col11a2;product=collagen alpha-2(XI) chain isoform X9;protein_id=XP_006523632.1;extra_copy_number=0
CM058257.1	Liftoff	CDS	41867255	41867308	.	+	.	ID=cds-XP_006523632.1;Parent=rna-XM_006523569.5;Dbxref=GeneID:12815,GenBank:XP_006523632.1,MGI:MGI:88447;Name=XP_006523632.1;gbkey=CDS;gene=Col11a2;product=collagen alpha-2(XI) chain isoform X9;protein_id=XP_006523632.1;extra_copy_number=0
CM058257.1	Liftoff	CDS	41867435	41867488	.	+	.	ID=cds-XP_006523632.1;Parent=rna-XM_006523569.5;Dbxref=GeneID:12815,GenBank:XP_006523632.1,MGI:MGI:88447;Name=XP_006523632.1;gbkey=CDS;gene=Col11a2;product=collagen alpha-2(XI) chain isoform X9;protein_id=XP_006523632.1;extra_copy_number=0
CM058257.1	Liftoff	CDS	41867696	41867803	.	+	.	ID=cds-XP_006523632.1;Parent=rna-XM_006523569.5;Dbxref=GeneID:12815,GenBank:XP_006523632.1,MGI:MGI:88447;Name=XP_006523632.1;gbkey=CDS;gene=Col11a2;product=collagen alpha-2(XI) chain isoform X9;protein_id=XP_006523632.1;extra_copy_number=0
CM058257.1	Liftoff	CDS	41868075	41868128	.	+	.	ID=cds-XP_006523632.1;Parent=rna-XM_006523569.5;Dbxref=GeneID:12815,GenBank:XP_006523632.1,MGI:MGI:88447;Name=XP_006523632.1;gbkey=CDS;gene=Col11a2;product=collagen alpha-2(XI) chain isoform X9;protein_id=XP_006523632.1;extra_copy_number=0
CM058257.1	Liftoff	CDS	41868320	41868373	.	+	.	ID=cds-XP_006523632.1;Parent=rna-XM_006523569.5;Dbxref=GeneID:12815,GenBank:XP_006523632.1,MGI:MGI:88447;Name=XP_006523632.1;gbkey=CDS;gene=Col11a2;product=collagen alpha-2(XI) chain isoform X9;protein_id=XP_006523632.1;extra_copy_number=0
CM058257.1	Liftoff	CDS	41868465	41868518	.	+	.	ID=cds-XP_006523632.1;Parent=rna-XM_006523569.5;Dbxref=GeneID:12815,GenBank:XP_006523632.1,MGI:MGI:88447;Name=XP_006523632.1;gbkey=CDS;gene=Col11a2;product=collagen alpha-2(XI) chain isoform X9;protein_id=XP_006523632.1;extra_copy_number=0
CM058257.1	Liftoff	CDS	41869072	41869125	.	+	.	ID=cds-XP_006523632.1;Parent=rna-XM_006523569.5;Dbxref=GeneID:12815,GenBank:XP_006523632.1,MGI:MGI:88447;Name=XP_006523632.1;gbkey=CDS;gene=Col11a2;product=collagen alpha-2(XI) chain isoform X9;protein_id=XP_006523632.1;extra_copy_number=0
CM058257.1	Liftoff	CDS	41869312	41869419	.	+	.	ID=cds-XP_006523632.1;Parent=rna-XM_006523569.5;Dbxref=GeneID:12815,GenBank:XP_006523632.1,MGI:MGI:88447;Name=XP_006523632.1;gbkey=CDS;gene=Col11a2;product=collagen alpha-2(XI) chain isoform X9;protein_id=XP_006523632.1;extra_copy_number=0
CM058257.1	Liftoff	CDS	41869523	41869576	.	+	.	ID=cds-XP_006523632.1;Parent=rna-XM_006523569.5;Dbxref=GeneID:12815,GenBank:XP_006523632.1,MGI:MGI:88447;Name=XP_006523632.1;gbkey=CDS;gene=Col11a2;product=collagen alpha-2(XI) chain isoform X9;protein_id=XP_006523632.1;extra_copy_number=0
CM058257.1	Liftoff	CDS	41869693	41869746	.	+	.	ID=cds-XP_006523632.1;Parent=rna-XM_006523569.5;Dbxref=GeneID:12815,GenBank:XP_006523632.1,MGI:MGI:88447;Name=XP_006523632.1;gbkey=CDS;gene=Col11a2;product=collagen alpha-2(XI) chain isoform X9;protein_id=XP_006523632.1;extra_copy_number=0
CM058257.1	Liftoff	CDS	41869964	41870071	.	+	.	ID=cds-XP_006523632.1;Parent=rna-XM_006523569.5;Dbxref=GeneID:12815,GenBank:XP_006523632.1,MGI:MGI:88447;Name=XP_006523632.1;gbkey=CDS;gene=Col11a2;product=collagen alpha-2(XI) chain isoform X9;protein_id=XP_006523632.1;extra_copy_number=0
CM058257.1	Liftoff	CDS	41870260	41870313	.	+	.	ID=cds-XP_006523632.1;Parent=rna-XM_006523569.5;Dbxref=GeneID:12815,GenBank:XP_006523632.1,MGI:MGI:88447;Name=XP_006523632.1;gbkey=CDS;gene=Col11a2;product=collagen alpha-2(XI) chain isoform X9;protein_id=XP_006523632.1;extra_copy_number=0
CM058257.1	Liftoff	CDS	41870487	41870522	.	+	.	ID=cds-XP_006523632.1;Parent=rna-XM_006523569.5;Dbxref=GeneID:12815,GenBank:XP_006523632.1,MGI:MGI:88447;Name=XP_006523632.1;gbkey=CDS;gene=Col11a2;product=collagen alpha-2(XI) chain isoform X9;protein_id=XP_006523632.1;extra_copy_number=0
CM058257.1	Liftoff	CDS	41870718	41870771	.	+	.	ID=cds-XP_006523632.1;Parent=rna-XM_006523569.5;Dbxref=GeneID:12815,GenBank:XP_006523632.1,MGI:MGI:88447;Name=XP_006523632.1;gbkey=CDS;gene=Col11a2;product=collagen alpha-2(XI) chain isoform X9;protein_id=XP_006523632.1;extra_copy_number=0
CM058257.1	Liftoff	CDS	41870878	41871145	.	+	.	ID=cds-XP_006523632.1;Parent=rna-XM_006523569.5;Dbxref=GeneID:12815,GenBank:XP_006523632.1,MGI:MGI:88447;Name=XP_006523632.1;gbkey=CDS;gene=Col11a2;product=collagen alpha-2(XI) chain isoform X9;protein_id=XP_006523632.1;extra_copy_number=0
CM058257.1	Liftoff	CDS	41871585	41871697	.	+	.	ID=cds-XP_006523632.1;Parent=rna-XM_006523569.5;Dbxref=GeneID:12815,GenBank:XP_006523632.1,MGI:MGI:88447;Name=XP_006523632.1;gbkey=CDS;gene=Col11a2;product=collagen alpha-2(XI) chain isoform X9;protein_id=XP_006523632.1;extra_copy_number=0
CM058257.1	Liftoff	CDS	41871860	41872066	.	+	.	ID=cds-XP_006523632.1;Parent=rna-XM_006523569.5;Dbxref=GeneID:12815,GenBank:XP_006523632.1,MGI:MGI:88447;Name=XP_006523632.1;gbkey=CDS;gene=Col11a2;product=collagen alpha-2(XI) chain isoform X9;protein_id=XP_006523632.1;extra_copy_number=0
CM058257.1	Liftoff	CDS	41872524	41872664	.	+	.	ID=cds-XP_006523632.1;Parent=rna-XM_006523569.5;Dbxref=GeneID:12815,GenBank:XP_006523632.1,MGI:MGI:88447;Name=XP_006523632.1;gbkey=CDS;gene=Col11a2;product=collagen alpha-2(XI) chain isoform X9;protein_id=XP_006523632.1;extra_copy_number=0
CM058257.1	Liftoff	mRNA	41845456	41873540	.	+	.	ID=rna-XM_006523570.5;Parent=gene-Col11a2;Dbxref=GeneID:12815,GenBank:XM_006523570.5,MGI:MGI:88447;Name=XM_006523570.5;gbkey=mRNA;gene=Col11a2;model_evidence=Supporting evidence includes similarity to: 65 ESTs%2C 3 Proteins%2C 111 long SRA reads%2C and 100%25 coverage of the annotated genomic feature by RNAseq alignments%2C including 26 samples with support for all annotated introns;product=collagen%2C type XI%2C alpha 2%2C transcript variant X10;transcript_id=XM_006523570.5;matches_ref_protein=False;valid_ORF=True;extra_copy_number=0
CM058257.1	Liftoff	exon	41845456	41846704	.	+	.	ID=exon-XM_006523570.5-1;Parent=rna-XM_006523570.5;Dbxref=GeneID:12815,GenBank:XM_006523570.5,MGI:MGI:88447;gbkey=mRNA;gene=Col11a2;product=collagen%2C type XI%2C alpha 2%2C transcript variant X10;transcript_id=XM_006523570.5;extra_copy_number=0
CM058257.1	Liftoff	exon	41849132	41849281	.	+	.	ID=exon-XM_006523570.5-2;Parent=rna-XM_006523570.5;Dbxref=GeneID:12815,GenBank:XM_006523570.5,MGI:MGI:88447;gbkey=mRNA;gene=Col11a2;product=collagen%2C type XI%2C alpha 2%2C transcript variant X10;transcript_id=XM_006523570.5;extra_copy_number=0
CM058257.1	Liftoff	exon	41849373	41849583	.	+	.	ID=exon-XM_006523570.5-3;Parent=rna-XM_006523570.5;Dbxref=GeneID:12815,GenBank:XM_006523570.5,MGI:MGI:88447;gbkey=mRNA;gene=Col11a2;product=collagen%2C type XI%2C alpha 2%2C transcript variant X10;transcript_id=XM_006523570.5;extra_copy_number=0
CM058257.1	Liftoff	exon	41850199	41850361	.	+	.	ID=exon-XM_006523570.5-4;Parent=rna-XM_006523570.5;Dbxref=GeneID:12815,GenBank:XM_006523570.5,MGI:MGI:88447;gbkey=mRNA;gene=Col11a2;product=collagen%2C type XI%2C alpha 2%2C transcript variant X10;transcript_id=XM_006523570.5;extra_copy_number=0
CM058257.1	Liftoff	exon	41851782	41851973	.	+	.	ID=exon-XM_006523570.5-5;Parent=rna-XM_006523570.5;Dbxref=GeneID:12815,GenBank:XM_006523570.5,MGI:MGI:88447;gbkey=mRNA;gene=Col11a2;product=collagen%2C type XI%2C alpha 2%2C transcript variant X10;transcript_id=XM_006523570.5;extra_copy_number=0
CM058257.1	Liftoff	exon	41856515	41856574	.	+	.	ID=exon-XM_006523570.5-6;Parent=rna-XM_006523570.5;Dbxref=GeneID:12815,GenBank:XM_006523570.5,MGI:MGI:88447;gbkey=mRNA;gene=Col11a2;product=collagen%2C type XI%2C alpha 2%2C transcript variant X10;transcript_id=XM_006523570.5;extra_copy_number=0
CM058257.1	Liftoff	exon	41856685	41856726	.	+	.	ID=exon-XM_006523570.5-7;Parent=rna-XM_006523570.5;Dbxref=GeneID:12815,GenBank:XM_006523570.5,MGI:MGI:88447;gbkey=mRNA;gene=Col11a2;product=collagen%2C type XI%2C alpha 2%2C transcript variant X10;transcript_id=XM_006523570.5;extra_copy_number=0
CM058257.1	Liftoff	exon	41856937	41856999	.	+	.	ID=exon-XM_006523570.5-8;Parent=rna-XM_006523570.5;Dbxref=GeneID:12815,GenBank:XM_006523570.5,MGI:MGI:88447;gbkey=mRNA;gene=Col11a2;product=collagen%2C type XI%2C alpha 2%2C transcript variant X10;transcript_id=XM_006523570.5;extra_copy_number=0
CM058257.1	Liftoff	exon	41857309	41857383	.	+	.	ID=exon-XM_006523570.5-9;Parent=rna-XM_006523570.5;Dbxref=GeneID:12815,GenBank:XM_006523570.5,MGI:MGI:88447;gbkey=mRNA;gene=Col11a2;product=collagen%2C type XI%2C alpha 2%2C transcript variant X10;transcript_id=XM_006523570.5;extra_copy_number=0
CM058257.1	Liftoff	exon	41857844	41857930	.	+	.	ID=exon-XM_006523570.5-10;Parent=rna-XM_006523570.5;Dbxref=GeneID:12815,GenBank:XM_006523570.5,MGI:MGI:88447;gbkey=mRNA;gene=Col11a2;product=collagen%2C type XI%2C alpha 2%2C transcript variant X10;transcript_id=XM_006523570.5;extra_copy_number=0
CM058257.1	Liftoff	exon	41858134	41858190	.	+	.	ID=exon-XM_006523570.5-11;Parent=rna-XM_006523570.5;Dbxref=GeneID:12815,GenBank:XM_006523570.5,MGI:MGI:88447;gbkey=mRNA;gene=Col11a2;product=collagen%2C type XI%2C alpha 2%2C transcript variant X10;transcript_id=XM_006523570.5;extra_copy_number=0
CM058257.1	Liftoff	exon	41858352	41858405	.	+	.	ID=exon-XM_006523570.5-12;Parent=rna-XM_006523570.5;Dbxref=GeneID:12815,GenBank:XM_006523570.5,MGI:MGI:88447;gbkey=mRNA;gene=Col11a2;product=collagen%2C type XI%2C alpha 2%2C transcript variant X10;transcript_id=XM_006523570.5;extra_copy_number=0
CM058257.1	Liftoff	exon	41858486	41858539	.	+	.	ID=exon-XM_006523570.5-13;Parent=rna-XM_006523570.5;Dbxref=GeneID:12815,GenBank:XM_006523570.5,MGI:MGI:88447;gbkey=mRNA;gene=Col11a2;product=collagen%2C type XI%2C alpha 2%2C transcript variant X10;transcript_id=XM_006523570.5;extra_copy_number=0
CM058257.1	Liftoff	exon	41858625	41858678	.	+	.	ID=exon-XM_006523570.5-14;Parent=rna-XM_006523570.5;Dbxref=GeneID:12815,GenBank:XM_006523570.5,MGI:MGI:88447;gbkey=mRNA;gene=Col11a2;product=collagen%2C type XI%2C alpha 2%2C transcript variant X10;transcript_id=XM_006523570.5;extra_copy_number=0
CM058257.1	Liftoff	exon	41858847	41858900	.	+	.	ID=exon-XM_006523570.5-15;Parent=rna-XM_006523570.5;Dbxref=GeneID:12815,GenBank:XM_006523570.5,MGI:MGI:88447;gbkey=mRNA;gene=Col11a2;product=collagen%2C type XI%2C alpha 2%2C transcript variant X10;transcript_id=XM_006523570.5;extra_copy_number=0
CM058257.1	Liftoff	exon	41859061	41859114	.	+	.	ID=exon-XM_006523570.5-16;Parent=rna-XM_006523570.5;Dbxref=GeneID:12815,GenBank:XM_006523570.5,MGI:MGI:88447;gbkey=mRNA;gene=Col11a2;product=collagen%2C type XI%2C alpha 2%2C transcript variant X10;transcript_id=XM_006523570.5;extra_copy_number=0
CM058257.1	Liftoff	exon	41859208	41859252	.	+	.	ID=exon-XM_006523570.5-17;Parent=rna-XM_006523570.5;Dbxref=GeneID:12815,GenBank:XM_006523570.5,MGI:MGI:88447;gbkey=mRNA;gene=Col11a2;product=collagen%2C type XI%2C alpha 2%2C transcript variant X10;transcript_id=XM_006523570.5;extra_copy_number=0
CM058257.1	Liftoff	exon	41859360	41859413	.	+	.	ID=exon-XM_006523570.5-18;Parent=rna-XM_006523570.5;Dbxref=GeneID:12815,GenBank:XM_006523570.5,MGI:MGI:88447;gbkey=mRNA;gene=Col11a2;product=collagen%2C type XI%2C alpha 2%2C transcript variant X10;transcript_id=XM_006523570.5;extra_copy_number=0
CM058257.1	Liftoff	exon	41859841	41859885	.	+	.	ID=exon-XM_006523570.5-19;Parent=rna-XM_006523570.5;Dbxref=GeneID:12815,GenBank:XM_006523570.5,MGI:MGI:88447;gbkey=mRNA;gene=Col11a2;product=collagen%2C type XI%2C alpha 2%2C transcript variant X10;transcript_id=XM_006523570.5;extra_copy_number=0
CM058257.1	Liftoff	exon	41860094	41860147	.	+	.	ID=exon-XM_006523570.5-20;Parent=rna-XM_006523570.5;Dbxref=GeneID:12815,GenBank:XM_006523570.5,MGI:MGI:88447;gbkey=mRNA;gene=Col11a2;product=collagen%2C type XI%2C alpha 2%2C transcript variant X10;transcript_id=XM_006523570.5;extra_copy_number=0
CM058257.1	Liftoff	exon	41860313	41860357	.	+	.	ID=exon-XM_006523570.5-21;Parent=rna-XM_006523570.5;Dbxref=GeneID:12815,GenBank:XM_006523570.5,MGI:MGI:88447;gbkey=mRNA;gene=Col11a2;product=collagen%2C type XI%2C alpha 2%2C transcript variant X10;transcript_id=XM_006523570.5;extra_copy_number=0
CM058257.1	Liftoff	exon	41860476	41860529	.	+	.	ID=exon-XM_006523570.5-22;Parent=rna-XM_006523570.5;Dbxref=GeneID:12815,GenBank:XM_006523570.5,MGI:MGI:88447;gbkey=mRNA;gene=Col11a2;product=collagen%2C type XI%2C alpha 2%2C transcript variant X10;transcript_id=XM_006523570.5;extra_copy_number=0
CM058257.1	Liftoff	exon	41860773	41860817	.	+	.	ID=exon-XM_006523570.5-23;Parent=rna-XM_006523570.5;Dbxref=GeneID:12815,GenBank:XM_006523570.5,MGI:MGI:88447;gbkey=mRNA;gene=Col11a2;product=collagen%2C type XI%2C alpha 2%2C transcript variant X10;transcript_id=XM_006523570.5;extra_copy_number=0
CM058257.1	Liftoff	exon	41861050	41861103	.	+	.	ID=exon-XM_006523570.5-24;Parent=rna-XM_006523570.5;Dbxref=GeneID:12815,GenBank:XM_006523570.5,MGI:MGI:88447;gbkey=mRNA;gene=Col11a2;product=collagen%2C type XI%2C alpha 2%2C transcript variant X10;transcript_id=XM_006523570.5;extra_copy_number=0
CM058257.1	Liftoff	exon	41861205	41861249	.	+	.	ID=exon-XM_006523570.5-25;Parent=rna-XM_006523570.5;Dbxref=GeneID:12815,GenBank:XM_006523570.5,MGI:MGI:88447;gbkey=mRNA;gene=Col11a2;product=collagen%2C type XI%2C alpha 2%2C transcript variant X10;transcript_id=XM_006523570.5;extra_copy_number=0
CM058257.1	Liftoff	exon	41861737	41861790	.	+	.	ID=exon-XM_006523570.5-26;Parent=rna-XM_006523570.5;Dbxref=GeneID:12815,GenBank:XM_006523570.5,MGI:MGI:88447;gbkey=mRNA;gene=Col11a2;product=collagen%2C type XI%2C alpha 2%2C transcript variant X10;transcript_id=XM_006523570.5;extra_copy_number=0
CM058257.1	Liftoff	exon	41862118	41862225	.	+	.	ID=exon-XM_006523570.5-27;Parent=rna-XM_006523570.5;Dbxref=GeneID:12815,GenBank:XM_006523570.5,MGI:MGI:88447;gbkey=mRNA;gene=Col11a2;product=collagen%2C type XI%2C alpha 2%2C transcript variant X10;transcript_id=XM_006523570.5;extra_copy_number=0
CM058257.1	Liftoff	exon	41862946	41862999	.	+	.	ID=exon-XM_006523570.5-28;Parent=rna-XM_006523570.5;Dbxref=GeneID:12815,GenBank:XM_006523570.5,MGI:MGI:88447;gbkey=mRNA;gene=Col11a2;product=collagen%2C type XI%2C alpha 2%2C transcript variant X10;transcript_id=XM_006523570.5;extra_copy_number=0
CM058257.1	Liftoff	exon	41863294	41863347	.	+	.	ID=exon-XM_006523570.5-29;Parent=rna-XM_006523570.5;Dbxref=GeneID:12815,GenBank:XM_006523570.5,MGI:MGI:88447;gbkey=mRNA;gene=Col11a2;product=collagen%2C type XI%2C alpha 2%2C transcript variant X10;transcript_id=XM_006523570.5;extra_copy_number=0
CM058257.1	Liftoff	exon	41863445	41863489	.	+	.	ID=exon-XM_006523570.5-30;Parent=rna-XM_006523570.5;Dbxref=GeneID:12815,GenBank:XM_006523570.5,MGI:MGI:88447;gbkey=mRNA;gene=Col11a2;product=collagen%2C type XI%2C alpha 2%2C transcript variant X10;transcript_id=XM_006523570.5;extra_copy_number=0
CM058257.1	Liftoff	exon	41863780	41863833	.	+	.	ID=exon-XM_006523570.5-31;Parent=rna-XM_006523570.5;Dbxref=GeneID:12815,GenBank:XM_006523570.5,MGI:MGI:88447;gbkey=mRNA;gene=Col11a2;product=collagen%2C type XI%2C alpha 2%2C transcript variant X10;transcript_id=XM_006523570.5;extra_copy_number=0
CM058257.1	Liftoff	exon	41863967	41864011	.	+	.	ID=exon-XM_006523570.5-32;Parent=rna-XM_006523570.5;Dbxref=GeneID:12815,GenBank:XM_006523570.5,MGI:MGI:88447;gbkey=mRNA;gene=Col11a2;product=collagen%2C type XI%2C alpha 2%2C transcript variant X10;transcript_id=XM_006523570.5;extra_copy_number=0
CM058257.1	Liftoff	exon	41864113	41864166	.	+	.	ID=exon-XM_006523570.5-33;Parent=rna-XM_006523570.5;Dbxref=GeneID:12815,GenBank:XM_006523570.5,MGI:MGI:88447;gbkey=mRNA;gene=Col11a2;product=collagen%2C type XI%2C alpha 2%2C transcript variant X10;transcript_id=XM_006523570.5;extra_copy_number=0
CM058257.1	Liftoff	exon	41864262	41864315	.	+	.	ID=exon-XM_006523570.5-34;Parent=rna-XM_006523570.5;Dbxref=GeneID:12815,GenBank:XM_006523570.5,MGI:MGI:88447;gbkey=mRNA;gene=Col11a2;product=collagen%2C type XI%2C alpha 2%2C transcript variant X10;transcript_id=XM_006523570.5;extra_copy_number=0
CM058257.1	Liftoff	exon	41864478	41864531	.	+	.	ID=exon-XM_006523570.5-35;Parent=rna-XM_006523570.5;Dbxref=GeneID:12815,GenBank:XM_006523570.5,MGI:MGI:88447;gbkey=mRNA;gene=Col11a2;product=collagen%2C type XI%2C alpha 2%2C transcript variant X10;transcript_id=XM_006523570.5;extra_copy_number=0
CM058257.1	Liftoff	exon	41864906	41865013	.	+	.	ID=exon-XM_006523570.5-36;Parent=rna-XM_006523570.5;Dbxref=GeneID:12815,GenBank:XM_006523570.5,MGI:MGI:88447;gbkey=mRNA;gene=Col11a2;product=collagen%2C type XI%2C alpha 2%2C transcript variant X10;transcript_id=XM_006523570.5;extra_copy_number=0
CM058257.1	Liftoff	exon	41865134	41865223	.	+	.	ID=exon-XM_006523570.5-37;Parent=rna-XM_006523570.5;Dbxref=GeneID:12815,GenBank:XM_006523570.5,MGI:MGI:88447;gbkey=mRNA;gene=Col11a2;product=collagen%2C type XI%2C alpha 2%2C transcript variant X10;transcript_id=XM_006523570.5;extra_copy_number=0
CM058257.1	Liftoff	exon	41865412	41865465	.	+	.	ID=exon-XM_006523570.5-38;Parent=rna-XM_006523570.5;Dbxref=GeneID:12815,GenBank:XM_006523570.5,MGI:MGI:88447;gbkey=mRNA;gene=Col11a2;product=collagen%2C type XI%2C alpha 2%2C transcript variant X10;transcript_id=XM_006523570.5;extra_copy_number=0
CM058257.1	Liftoff	exon	41865681	41865788	.	+	.	ID=exon-XM_006523570.5-39;Parent=rna-XM_006523570.5;Dbxref=GeneID:12815,GenBank:XM_006523570.5,MGI:MGI:88447;gbkey=mRNA;gene=Col11a2;product=collagen%2C type XI%2C alpha 2%2C transcript variant X10;transcript_id=XM_006523570.5;extra_copy_number=0
CM058257.1	Liftoff	exon	41865921	41866028	.	+	.	ID=exon-XM_006523570.5-40;Parent=rna-XM_006523570.5;Dbxref=GeneID:12815,GenBank:XM_006523570.5,MGI:MGI:88447;gbkey=mRNA;gene=Col11a2;product=collagen%2C type XI%2C alpha 2%2C transcript variant X10;transcript_id=XM_006523570.5;extra_copy_number=0
CM058257.1	Liftoff	exon	41866149	41866202	.	+	.	ID=exon-XM_006523570.5-41;Parent=rna-XM_006523570.5;Dbxref=GeneID:12815,GenBank:XM_006523570.5,MGI:MGI:88447;gbkey=mRNA;gene=Col11a2;product=collagen%2C type XI%2C alpha 2%2C transcript variant X10;transcript_id=XM_006523570.5;extra_copy_number=0
CM058257.1	Liftoff	exon	41866326	41866379	.	+	.	ID=exon-XM_006523570.5-42;Parent=rna-XM_006523570.5;Dbxref=GeneID:12815,GenBank:XM_006523570.5,MGI:MGI:88447;gbkey=mRNA;gene=Col11a2;product=collagen%2C type XI%2C alpha 2%2C transcript variant X10;transcript_id=XM_006523570.5;extra_copy_number=0
CM058257.1	Liftoff	exon	41866535	41866642	.	+	.	ID=exon-XM_006523570.5-43;Parent=rna-XM_006523570.5;Dbxref=GeneID:12815,GenBank:XM_006523570.5,MGI:MGI:88447;gbkey=mRNA;gene=Col11a2;product=collagen%2C type XI%2C alpha 2%2C transcript variant X10;transcript_id=XM_006523570.5;extra_copy_number=0
CM058257.1	Liftoff	exon	41866787	41866840	.	+	.	ID=exon-XM_006523570.5-44;Parent=rna-XM_006523570.5;Dbxref=GeneID:12815,GenBank:XM_006523570.5,MGI:MGI:88447;gbkey=mRNA;gene=Col11a2;product=collagen%2C type XI%2C alpha 2%2C transcript variant X10;transcript_id=XM_006523570.5;extra_copy_number=0
CM058257.1	Liftoff	exon	41867058	41867111	.	+	.	ID=exon-XM_006523570.5-45;Parent=rna-XM_006523570.5;Dbxref=GeneID:12815,GenBank:XM_006523570.5,MGI:MGI:88447;gbkey=mRNA;gene=Col11a2;product=collagen%2C type XI%2C alpha 2%2C transcript variant X10;transcript_id=XM_006523570.5;extra_copy_number=0
CM058257.1	Liftoff	exon	41867255	41867308	.	+	.	ID=exon-XM_006523570.5-46;Parent=rna-XM_006523570.5;Dbxref=GeneID:12815,GenBank:XM_006523570.5,MGI:MGI:88447;gbkey=mRNA;gene=Col11a2;product=collagen%2C type XI%2C alpha 2%2C transcript variant X10;transcript_id=XM_006523570.5;extra_copy_number=0
CM058257.1	Liftoff	exon	41867435	41867488	.	+	.	ID=exon-XM_006523570.5-47;Parent=rna-XM_006523570.5;Dbxref=GeneID:12815,GenBank:XM_006523570.5,MGI:MGI:88447;gbkey=mRNA;gene=Col11a2;product=collagen%2C type XI%2C alpha 2%2C transcript variant X10;transcript_id=XM_006523570.5;extra_copy_number=0
CM058257.1	Liftoff	exon	41867696	41867803	.	+	.	ID=exon-XM_006523570.5-48;Parent=rna-XM_006523570.5;Dbxref=GeneID:12815,GenBank:XM_006523570.5,MGI:MGI:88447;gbkey=mRNA;gene=Col11a2;product=collagen%2C type XI%2C alpha 2%2C transcript variant X10;transcript_id=XM_006523570.5;extra_copy_number=0
CM058257.1	Liftoff	exon	41868075	41868128	.	+	.	ID=exon-XM_006523570.5-49;Parent=rna-XM_006523570.5;Dbxref=GeneID:12815,GenBank:XM_006523570.5,MGI:MGI:88447;gbkey=mRNA;gene=Col11a2;product=collagen%2C type XI%2C alpha 2%2C transcript variant X10;transcript_id=XM_006523570.5;extra_copy_number=0
CM058257.1	Liftoff	exon	41868320	41868373	.	+	.	ID=exon-XM_006523570.5-50;Parent=rna-XM_006523570.5;Dbxref=GeneID:12815,GenBank:XM_006523570.5,MGI:MGI:88447;gbkey=mRNA;gene=Col11a2;product=collagen%2C type XI%2C alpha 2%2C transcript variant X10;transcript_id=XM_006523570.5;extra_copy_number=0
CM058257.1	Liftoff	exon	41868465	41868518	.	+	.	ID=exon-XM_006523570.5-51;Parent=rna-XM_006523570.5;Dbxref=GeneID:12815,GenBank:XM_006523570.5,MGI:MGI:88447;gbkey=mRNA;gene=Col11a2;product=collagen%2C type XI%2C alpha 2%2C transcript variant X10;transcript_id=XM_006523570.5;extra_copy_number=0
CM058257.1	Liftoff	exon	41869072	41869125	.	+	.	ID=exon-XM_006523570.5-52;Parent=rna-XM_006523570.5;Dbxref=GeneID:12815,GenBank:XM_006523570.5,MGI:MGI:88447;gbkey=mRNA;gene=Col11a2;product=collagen%2C type XI%2C alpha 2%2C transcript variant X10;transcript_id=XM_006523570.5;extra_copy_number=0
CM058257.1	Liftoff	exon	41869312	41869419	.	+	.	ID=exon-XM_006523570.5-53;Parent=rna-XM_006523570.5;Dbxref=GeneID:12815,GenBank:XM_006523570.5,MGI:MGI:88447;gbkey=mRNA;gene=Col11a2;product=collagen%2C type XI%2C alpha 2%2C transcript variant X10;transcript_id=XM_006523570.5;extra_copy_number=0
CM058257.1	Liftoff	exon	41869523	41869576	.	+	.	ID=exon-XM_006523570.5-54;Parent=rna-XM_006523570.5;Dbxref=GeneID:12815,GenBank:XM_006523570.5,MGI:MGI:88447;gbkey=mRNA;gene=Col11a2;product=collagen%2C type XI%2C alpha 2%2C transcript variant X10;transcript_id=XM_006523570.5;extra_copy_number=0
CM058257.1	Liftoff	exon	41869693	41869746	.	+	.	ID=exon-XM_006523570.5-55;Parent=rna-XM_006523570.5;Dbxref=GeneID:12815,GenBank:XM_006523570.5,MGI:MGI:88447;gbkey=mRNA;gene=Col11a2;product=collagen%2C type XI%2C alpha 2%2C transcript variant X10;transcript_id=XM_006523570.5;extra_copy_number=0
CM058257.1	Liftoff	exon	41869964	41870071	.	+	.	ID=exon-XM_006523570.5-56;Parent=rna-XM_006523570.5;Dbxref=GeneID:12815,GenBank:XM_006523570.5,MGI:MGI:88447;gbkey=mRNA;gene=Col11a2;product=collagen%2C type XI%2C alpha 2%2C transcript variant X10;transcript_id=XM_006523570.5;extra_copy_number=0
CM058257.1	Liftoff	exon	41870260	41870313	.	+	.	ID=exon-XM_006523570.5-57;Parent=rna-XM_006523570.5;Dbxref=GeneID:12815,GenBank:XM_006523570.5,MGI:MGI:88447;gbkey=mRNA;gene=Col11a2;product=collagen%2C type XI%2C alpha 2%2C transcript variant X10;transcript_id=XM_006523570.5;extra_copy_number=0
CM058257.1	Liftoff	exon	41870487	41870522	.	+	.	ID=exon-XM_006523570.5-58;Parent=rna-XM_006523570.5;Dbxref=GeneID:12815,GenBank:XM_006523570.5,MGI:MGI:88447;gbkey=mRNA;gene=Col11a2;product=collagen%2C type XI%2C alpha 2%2C transcript variant X10;transcript_id=XM_006523570.5;extra_copy_number=0
CM058257.1	Liftoff	exon	41870718	41870771	.	+	.	ID=exon-XM_006523570.5-59;Parent=rna-XM_006523570.5;Dbxref=GeneID:12815,GenBank:XM_006523570.5,MGI:MGI:88447;gbkey=mRNA;gene=Col11a2;product=collagen%2C type XI%2C alpha 2%2C transcript variant X10;transcript_id=XM_006523570.5;extra_copy_number=0
CM058257.1	Liftoff	exon	41870878	41871145	.	+	.	ID=exon-XM_006523570.5-60;Parent=rna-XM_006523570.5;Dbxref=GeneID:12815,GenBank:XM_006523570.5,MGI:MGI:88447;gbkey=mRNA;gene=Col11a2;product=collagen%2C type XI%2C alpha 2%2C transcript variant X10;transcript_id=XM_006523570.5;extra_copy_number=0
CM058257.1	Liftoff	exon	41871585	41871697	.	+	.	ID=exon-XM_006523570.5-61;Parent=rna-XM_006523570.5;Dbxref=GeneID:12815,GenBank:XM_006523570.5,MGI:MGI:88447;gbkey=mRNA;gene=Col11a2;product=collagen%2C type XI%2C alpha 2%2C transcript variant X10;transcript_id=XM_006523570.5;extra_copy_number=0
CM058257.1	Liftoff	exon	41871860	41872066	.	+	.	ID=exon-XM_006523570.5-62;Parent=rna-XM_006523570.5;Dbxref=GeneID:12815,GenBank:XM_006523570.5,MGI:MGI:88447;gbkey=mRNA;gene=Col11a2;product=collagen%2C type XI%2C alpha 2%2C transcript variant X10;transcript_id=XM_006523570.5;extra_copy_number=0
CM058257.1	Liftoff	exon	41872524	41873540	.	+	.	ID=exon-XM_006523570.5-63;Parent=rna-XM_006523570.5;Dbxref=GeneID:12815,GenBank:XM_006523570.5,MGI:MGI:88447;gbkey=mRNA;gene=Col11a2;product=collagen%2C type XI%2C alpha 2%2C transcript variant X10;transcript_id=XM_006523570.5;extra_copy_number=0
CM058257.1	Liftoff	CDS	41846623	41846704	.	+	.	ID=cds-XP_006523633.1;Parent=rna-XM_006523570.5;Dbxref=GeneID:12815,GenBank:XP_006523633.1,MGI:MGI:88447;Name=XP_006523633.1;gbkey=CDS;gene=Col11a2;product=collagen alpha-2(XI) chain isoform X10;protein_id=XP_006523633.1;extra_copy_number=0
CM058257.1	Liftoff	CDS	41849132	41849281	.	+	.	ID=cds-XP_006523633.1;Parent=rna-XM_006523570.5;Dbxref=GeneID:12815,GenBank:XP_006523633.1,MGI:MGI:88447;Name=XP_006523633.1;gbkey=CDS;gene=Col11a2;product=collagen alpha-2(XI) chain isoform X10;protein_id=XP_006523633.1;extra_copy_number=0
CM058257.1	Liftoff	CDS	41849373	41849583	.	+	.	ID=cds-XP_006523633.1;Parent=rna-XM_006523570.5;Dbxref=GeneID:12815,GenBank:XP_006523633.1,MGI:MGI:88447;Name=XP_006523633.1;gbkey=CDS;gene=Col11a2;product=collagen alpha-2(XI) chain isoform X10;protein_id=XP_006523633.1;extra_copy_number=0
CM058257.1	Liftoff	CDS	41850199	41850361	.	+	.	ID=cds-XP_006523633.1;Parent=rna-XM_006523570.5;Dbxref=GeneID:12815,GenBank:XP_006523633.1,MGI:MGI:88447;Name=XP_006523633.1;gbkey=CDS;gene=Col11a2;product=collagen alpha-2(XI) chain isoform X10;protein_id=XP_006523633.1;extra_copy_number=0
CM058257.1	Liftoff	CDS	41851782	41851973	.	+	.	ID=cds-XP_006523633.1;Parent=rna-XM_006523570.5;Dbxref=GeneID:12815,GenBank:XP_006523633.1,MGI:MGI:88447;Name=XP_006523633.1;gbkey=CDS;gene=Col11a2;product=collagen alpha-2(XI) chain isoform X10;protein_id=XP_006523633.1;extra_copy_number=0
CM058257.1	Liftoff	CDS	41856515	41856574	.	+	.	ID=cds-XP_006523633.1;Parent=rna-XM_006523570.5;Dbxref=GeneID:12815,GenBank:XP_006523633.1,MGI:MGI:88447;Name=XP_006523633.1;gbkey=CDS;gene=Col11a2;product=collagen alpha-2(XI) chain isoform X10;protein_id=XP_006523633.1;extra_copy_number=0
CM058257.1	Liftoff	CDS	41856685	41856726	.	+	.	ID=cds-XP_006523633.1;Parent=rna-XM_006523570.5;Dbxref=GeneID:12815,GenBank:XP_006523633.1,MGI:MGI:88447;Name=XP_006523633.1;gbkey=CDS;gene=Col11a2;product=collagen alpha-2(XI) chain isoform X10;protein_id=XP_006523633.1;extra_copy_number=0
CM058257.1	Liftoff	CDS	41856937	41856999	.	+	.	ID=cds-XP_006523633.1;Parent=rna-XM_006523570.5;Dbxref=GeneID:12815,GenBank:XP_006523633.1,MGI:MGI:88447;Name=XP_006523633.1;gbkey=CDS;gene=Col11a2;product=collagen alpha-2(XI) chain isoform X10;protein_id=XP_006523633.1;extra_copy_number=0
CM058257.1	Liftoff	CDS	41857309	41857383	.	+	.	ID=cds-XP_006523633.1;Parent=rna-XM_006523570.5;Dbxref=GeneID:12815,GenBank:XP_006523633.1,MGI:MGI:88447;Name=XP_006523633.1;gbkey=CDS;gene=Col11a2;product=collagen alpha-2(XI) chain isoform X10;protein_id=XP_006523633.1;extra_copy_number=0
CM058257.1	Liftoff	CDS	41857844	41857930	.	+	.	ID=cds-XP_006523633.1;Parent=rna-XM_006523570.5;Dbxref=GeneID:12815,GenBank:XP_006523633.1,MGI:MGI:88447;Name=XP_006523633.1;gbkey=CDS;gene=Col11a2;product=collagen alpha-2(XI) chain isoform X10;protein_id=XP_006523633.1;extra_copy_number=0
CM058257.1	Liftoff	CDS	41858134	41858190	.	+	.	ID=cds-XP_006523633.1;Parent=rna-XM_006523570.5;Dbxref=GeneID:12815,GenBank:XP_006523633.1,MGI:MGI:88447;Name=XP_006523633.1;gbkey=CDS;gene=Col11a2;product=collagen alpha-2(XI) chain isoform X10;protein_id=XP_006523633.1;extra_copy_number=0
CM058257.1	Liftoff	CDS	41858352	41858405	.	+	.	ID=cds-XP_006523633.1;Parent=rna-XM_006523570.5;Dbxref=GeneID:12815,GenBank:XP_006523633.1,MGI:MGI:88447;Name=XP_006523633.1;gbkey=CDS;gene=Col11a2;product=collagen alpha-2(XI) chain isoform X10;protein_id=XP_006523633.1;extra_copy_number=0
CM058257.1	Liftoff	CDS	41858486	41858539	.	+	.	ID=cds-XP_006523633.1;Parent=rna-XM_006523570.5;Dbxref=GeneID:12815,GenBank:XP_006523633.1,MGI:MGI:88447;Name=XP_006523633.1;gbkey=CDS;gene=Col11a2;product=collagen alpha-2(XI) chain isoform X10;protein_id=XP_006523633.1;extra_copy_number=0
CM058257.1	Liftoff	CDS	41858625	41858678	.	+	.	ID=cds-XP_006523633.1;Parent=rna-XM_006523570.5;Dbxref=GeneID:12815,GenBank:XP_006523633.1,MGI:MGI:88447;Name=XP_006523633.1;gbkey=CDS;gene=Col11a2;product=collagen alpha-2(XI) chain isoform X10;protein_id=XP_006523633.1;extra_copy_number=0
CM058257.1	Liftoff	CDS	41858847	41858900	.	+	.	ID=cds-XP_006523633.1;Parent=rna-XM_006523570.5;Dbxref=GeneID:12815,GenBank:XP_006523633.1,MGI:MGI:88447;Name=XP_006523633.1;gbkey=CDS;gene=Col11a2;product=collagen alpha-2(XI) chain isoform X10;protein_id=XP_006523633.1;extra_copy_number=0
CM058257.1	Liftoff	CDS	41859061	41859114	.	+	.	ID=cds-XP_006523633.1;Parent=rna-XM_006523570.5;Dbxref=GeneID:12815,GenBank:XP_006523633.1,MGI:MGI:88447;Name=XP_006523633.1;gbkey=CDS;gene=Col11a2;product=collagen alpha-2(XI) chain isoform X10;protein_id=XP_006523633.1;extra_copy_number=0
CM058257.1	Liftoff	CDS	41859208	41859252	.	+	.	ID=cds-XP_006523633.1;Parent=rna-XM_006523570.5;Dbxref=GeneID:12815,GenBank:XP_006523633.1,MGI:MGI:88447;Name=XP_006523633.1;gbkey=CDS;gene=Col11a2;product=collagen alpha-2(XI) chain isoform X10;protein_id=XP_006523633.1;extra_copy_number=0
CM058257.1	Liftoff	CDS	41859360	41859413	.	+	.	ID=cds-XP_006523633.1;Parent=rna-XM_006523570.5;Dbxref=GeneID:12815,GenBank:XP_006523633.1,MGI:MGI:88447;Name=XP_006523633.1;gbkey=CDS;gene=Col11a2;product=collagen alpha-2(XI) chain isoform X10;protein_id=XP_006523633.1;extra_copy_number=0
CM058257.1	Liftoff	CDS	41859841	41859885	.	+	.	ID=cds-XP_006523633.1;Parent=rna-XM_006523570.5;Dbxref=GeneID:12815,GenBank:XP_006523633.1,MGI:MGI:88447;Name=XP_006523633.1;gbkey=CDS;gene=Col11a2;product=collagen alpha-2(XI) chain isoform X10;protein_id=XP_006523633.1;extra_copy_number=0
CM058257.1	Liftoff	CDS	41860094	41860147	.	+	.	ID=cds-XP_006523633.1;Parent=rna-XM_006523570.5;Dbxref=GeneID:12815,GenBank:XP_006523633.1,MGI:MGI:88447;Name=XP_006523633.1;gbkey=CDS;gene=Col11a2;product=collagen alpha-2(XI) chain isoform X10;protein_id=XP_006523633.1;extra_copy_number=0
CM058257.1	Liftoff	CDS	41860313	41860357	.	+	.	ID=cds-XP_006523633.1;Parent=rna-XM_006523570.5;Dbxref=GeneID:12815,GenBank:XP_006523633.1,MGI:MGI:88447;Name=XP_006523633.1;gbkey=CDS;gene=Col11a2;product=collagen alpha-2(XI) chain isoform X10;protein_id=XP_006523633.1;extra_copy_number=0
CM058257.1	Liftoff	CDS	41860476	41860529	.	+	.	ID=cds-XP_006523633.1;Parent=rna-XM_006523570.5;Dbxref=GeneID:12815,GenBank:XP_006523633.1,MGI:MGI:88447;Name=XP_006523633.1;gbkey=CDS;gene=Col11a2;product=collagen alpha-2(XI) chain isoform X10;protein_id=XP_006523633.1;extra_copy_number=0
CM058257.1	Liftoff	CDS	41860773	41860817	.	+	.	ID=cds-XP_006523633.1;Parent=rna-XM_006523570.5;Dbxref=GeneID:12815,GenBank:XP_006523633.1,MGI:MGI:88447;Name=XP_006523633.1;gbkey=CDS;gene=Col11a2;product=collagen alpha-2(XI) chain isoform X10;protein_id=XP_006523633.1;extra_copy_number=0
CM058257.1	Liftoff	CDS	41861050	41861103	.	+	.	ID=cds-XP_006523633.1;Parent=rna-XM_006523570.5;Dbxref=GeneID:12815,GenBank:XP_006523633.1,MGI:MGI:88447;Name=XP_006523633.1;gbkey=CDS;gene=Col11a2;product=collagen alpha-2(XI) chain isoform X10;protein_id=XP_006523633.1;extra_copy_number=0
CM058257.1	Liftoff	CDS	41861205	41861249	.	+	.	ID=cds-XP_006523633.1;Parent=rna-XM_006523570.5;Dbxref=GeneID:12815,GenBank:XP_006523633.1,MGI:MGI:88447;Name=XP_006523633.1;gbkey=CDS;gene=Col11a2;product=collagen alpha-2(XI) chain isoform X10;protein_id=XP_006523633.1;extra_copy_number=0
CM058257.1	Liftoff	CDS	41861737	41861790	.	+	.	ID=cds-XP_006523633.1;Parent=rna-XM_006523570.5;Dbxref=GeneID:12815,GenBank:XP_006523633.1,MGI:MGI:88447;Name=XP_006523633.1;gbkey=CDS;gene=Col11a2;product=collagen alpha-2(XI) chain isoform X10;protein_id=XP_006523633.1;extra_copy_number=0
CM058257.1	Liftoff	CDS	41862118	41862225	.	+	.	ID=cds-XP_006523633.1;Parent=rna-XM_006523570.5;Dbxref=GeneID:12815,GenBank:XP_006523633.1,MGI:MGI:88447;Name=XP_006523633.1;gbkey=CDS;gene=Col11a2;product=collagen alpha-2(XI) chain isoform X10;protein_id=XP_006523633.1;extra_copy_number=0
CM058257.1	Liftoff	CDS	41862946	41862999	.	+	.	ID=cds-XP_006523633.1;Parent=rna-XM_006523570.5;Dbxref=GeneID:12815,GenBank:XP_006523633.1,MGI:MGI:88447;Name=XP_006523633.1;gbkey=CDS;gene=Col11a2;product=collagen alpha-2(XI) chain isoform X10;protein_id=XP_006523633.1;extra_copy_number=0
CM058257.1	Liftoff	CDS	41863294	41863347	.	+	.	ID=cds-XP_006523633.1;Parent=rna-XM_006523570.5;Dbxref=GeneID:12815,GenBank:XP_006523633.1,MGI:MGI:88447;Name=XP_006523633.1;gbkey=CDS;gene=Col11a2;product=collagen alpha-2(XI) chain isoform X10;protein_id=XP_006523633.1;extra_copy_number=0
CM058257.1	Liftoff	CDS	41863445	41863489	.	+	.	ID=cds-XP_006523633.1;Parent=rna-XM_006523570.5;Dbxref=GeneID:12815,GenBank:XP_006523633.1,MGI:MGI:88447;Name=XP_006523633.1;gbkey=CDS;gene=Col11a2;product=collagen alpha-2(XI) chain isoform X10;protein_id=XP_006523633.1;extra_copy_number=0
CM058257.1	Liftoff	CDS	41863780	41863833	.	+	.	ID=cds-XP_006523633.1;Parent=rna-XM_006523570.5;Dbxref=GeneID:12815,GenBank:XP_006523633.1,MGI:MGI:88447;Name=XP_006523633.1;gbkey=CDS;gene=Col11a2;product=collagen alpha-2(XI) chain isoform X10;protein_id=XP_006523633.1;extra_copy_number=0
CM058257.1	Liftoff	CDS	41863967	41864011	.	+	.	ID=cds-XP_006523633.1;Parent=rna-XM_006523570.5;Dbxref=GeneID:12815,GenBank:XP_006523633.1,MGI:MGI:88447;Name=XP_006523633.1;gbkey=CDS;gene=Col11a2;product=collagen alpha-2(XI) chain isoform X10;protein_id=XP_006523633.1;extra_copy_number=0
CM058257.1	Liftoff	CDS	41864113	41864166	.	+	.	ID=cds-XP_006523633.1;Parent=rna-XM_006523570.5;Dbxref=GeneID:12815,GenBank:XP_006523633.1,MGI:MGI:88447;Name=XP_006523633.1;gbkey=CDS;gene=Col11a2;product=collagen alpha-2(XI) chain isoform X10;protein_id=XP_006523633.1;extra_copy_number=0
CM058257.1	Liftoff	CDS	41864262	41864315	.	+	.	ID=cds-XP_006523633.1;Parent=rna-XM_006523570.5;Dbxref=GeneID:12815,GenBank:XP_006523633.1,MGI:MGI:88447;Name=XP_006523633.1;gbkey=CDS;gene=Col11a2;product=collagen alpha-2(XI) chain isoform X10;protein_id=XP_006523633.1;extra_copy_number=0
CM058257.1	Liftoff	CDS	41864478	41864531	.	+	.	ID=cds-XP_006523633.1;Parent=rna-XM_006523570.5;Dbxref=GeneID:12815,GenBank:XP_006523633.1,MGI:MGI:88447;Name=XP_006523633.1;gbkey=CDS;gene=Col11a2;product=collagen alpha-2(XI) chain isoform X10;protein_id=XP_006523633.1;extra_copy_number=0
CM058257.1	Liftoff	CDS	41864906	41865013	.	+	.	ID=cds-XP_006523633.1;Parent=rna-XM_006523570.5;Dbxref=GeneID:12815,GenBank:XP_006523633.1,MGI:MGI:88447;Name=XP_006523633.1;gbkey=CDS;gene=Col11a2;product=collagen alpha-2(XI) chain isoform X10;protein_id=XP_006523633.1;extra_copy_number=0
CM058257.1	Liftoff	CDS	41865134	41865223	.	+	.	ID=cds-XP_006523633.1;Parent=rna-XM_006523570.5;Dbxref=GeneID:12815,GenBank:XP_006523633.1,MGI:MGI:88447;Name=XP_006523633.1;gbkey=CDS;gene=Col11a2;product=collagen alpha-2(XI) chain isoform X10;protein_id=XP_006523633.1;extra_copy_number=0
CM058257.1	Liftoff	CDS	41865412	41865465	.	+	.	ID=cds-XP_006523633.1;Parent=rna-XM_006523570.5;Dbxref=GeneID:12815,GenBank:XP_006523633.1,MGI:MGI:88447;Name=XP_006523633.1;gbkey=CDS;gene=Col11a2;product=collagen alpha-2(XI) chain isoform X10;protein_id=XP_006523633.1;extra_copy_number=0
CM058257.1	Liftoff	CDS	41865681	41865788	.	+	.	ID=cds-XP_006523633.1;Parent=rna-XM_006523570.5;Dbxref=GeneID:12815,GenBank:XP_006523633.1,MGI:MGI:88447;Name=XP_006523633.1;gbkey=CDS;gene=Col11a2;product=collagen alpha-2(XI) chain isoform X10;protein_id=XP_006523633.1;extra_copy_number=0
CM058257.1	Liftoff	CDS	41865921	41866028	.	+	.	ID=cds-XP_006523633.1;Parent=rna-XM_006523570.5;Dbxref=GeneID:12815,GenBank:XP_006523633.1,MGI:MGI:88447;Name=XP_006523633.1;gbkey=CDS;gene=Col11a2;product=collagen alpha-2(XI) chain isoform X10;protein_id=XP_006523633.1;extra_copy_number=0
CM058257.1	Liftoff	CDS	41866149	41866202	.	+	.	ID=cds-XP_006523633.1;Parent=rna-XM_006523570.5;Dbxref=GeneID:12815,GenBank:XP_006523633.1,MGI:MGI:88447;Name=XP_006523633.1;gbkey=CDS;gene=Col11a2;product=collagen alpha-2(XI) chain isoform X10;protein_id=XP_006523633.1;extra_copy_number=0
CM058257.1	Liftoff	CDS	41866326	41866379	.	+	.	ID=cds-XP_006523633.1;Parent=rna-XM_006523570.5;Dbxref=GeneID:12815,GenBank:XP_006523633.1,MGI:MGI:88447;Name=XP_006523633.1;gbkey=CDS;gene=Col11a2;product=collagen alpha-2(XI) chain isoform X10;protein_id=XP_006523633.1;extra_copy_number=0
CM058257.1	Liftoff	CDS	41866535	41866642	.	+	.	ID=cds-XP_006523633.1;Parent=rna-XM_006523570.5;Dbxref=GeneID:12815,GenBank:XP_006523633.1,MGI:MGI:88447;Name=XP_006523633.1;gbkey=CDS;gene=Col11a2;product=collagen alpha-2(XI) chain isoform X10;protein_id=XP_006523633.1;extra_copy_number=0
CM058257.1	Liftoff	CDS	41866787	41866840	.	+	.	ID=cds-XP_006523633.1;Parent=rna-XM_006523570.5;Dbxref=GeneID:12815,GenBank:XP_006523633.1,MGI:MGI:88447;Name=XP_006523633.1;gbkey=CDS;gene=Col11a2;product=collagen alpha-2(XI) chain isoform X10;protein_id=XP_006523633.1;extra_copy_number=0
CM058257.1	Liftoff	CDS	41867058	41867111	.	+	.	ID=cds-XP_006523633.1;Parent=rna-XM_006523570.5;Dbxref=GeneID:12815,GenBank:XP_006523633.1,MGI:MGI:88447;Name=XP_006523633.1;gbkey=CDS;gene=Col11a2;product=collagen alpha-2(XI) chain isoform X10;protein_id=XP_006523633.1;extra_copy_number=0
CM058257.1	Liftoff	CDS	41867255	41867308	.	+	.	ID=cds-XP_006523633.1;Parent=rna-XM_006523570.5;Dbxref=GeneID:12815,GenBank:XP_006523633.1,MGI:MGI:88447;Name=XP_006523633.1;gbkey=CDS;gene=Col11a2;product=collagen alpha-2(XI) chain isoform X10;protein_id=XP_006523633.1;extra_copy_number=0
CM058257.1	Liftoff	CDS	41867435	41867488	.	+	.	ID=cds-XP_006523633.1;Parent=rna-XM_006523570.5;Dbxref=GeneID:12815,GenBank:XP_006523633.1,MGI:MGI:88447;Name=XP_006523633.1;gbkey=CDS;gene=Col11a2;product=collagen alpha-2(XI) chain isoform X10;protein_id=XP_006523633.1;extra_copy_number=0
CM058257.1	Liftoff	CDS	41867696	41867803	.	+	.	ID=cds-XP_006523633.1;Parent=rna-XM_006523570.5;Dbxref=GeneID:12815,GenBank:XP_006523633.1,MGI:MGI:88447;Name=XP_006523633.1;gbkey=CDS;gene=Col11a2;product=collagen alpha-2(XI) chain isoform X10;protein_id=XP_006523633.1;extra_copy_number=0
CM058257.1	Liftoff	CDS	41868075	41868128	.	+	.	ID=cds-XP_006523633.1;Parent=rna-XM_006523570.5;Dbxref=GeneID:12815,GenBank:XP_006523633.1,MGI:MGI:88447;Name=XP_006523633.1;gbkey=CDS;gene=Col11a2;product=collagen alpha-2(XI) chain isoform X10;protein_id=XP_006523633.1;extra_copy_number=0
CM058257.1	Liftoff	CDS	41868320	41868373	.	+	.	ID=cds-XP_006523633.1;Parent=rna-XM_006523570.5;Dbxref=GeneID:12815,GenBank:XP_006523633.1,MGI:MGI:88447;Name=XP_006523633.1;gbkey=CDS;gene=Col11a2;product=collagen alpha-2(XI) chain isoform X10;protein_id=XP_006523633.1;extra_copy_number=0
CM058257.1	Liftoff	CDS	41868465	41868518	.	+	.	ID=cds-XP_006523633.1;Parent=rna-XM_006523570.5;Dbxref=GeneID:12815,GenBank:XP_006523633.1,MGI:MGI:88447;Name=XP_006523633.1;gbkey=CDS;gene=Col11a2;product=collagen alpha-2(XI) chain isoform X10;protein_id=XP_006523633.1;extra_copy_number=0
CM058257.1	Liftoff	CDS	41869072	41869125	.	+	.	ID=cds-XP_006523633.1;Parent=rna-XM_006523570.5;Dbxref=GeneID:12815,GenBank:XP_006523633.1,MGI:MGI:88447;Name=XP_006523633.1;gbkey=CDS;gene=Col11a2;product=collagen alpha-2(XI) chain isoform X10;protein_id=XP_006523633.1;extra_copy_number=0
CM058257.1	Liftoff	CDS	41869312	41869419	.	+	.	ID=cds-XP_006523633.1;Parent=rna-XM_006523570.5;Dbxref=GeneID:12815,GenBank:XP_006523633.1,MGI:MGI:88447;Name=XP_006523633.1;gbkey=CDS;gene=Col11a2;product=collagen alpha-2(XI) chain isoform X10;protein_id=XP_006523633.1;extra_copy_number=0
CM058257.1	Liftoff	CDS	41869523	41869576	.	+	.	ID=cds-XP_006523633.1;Parent=rna-XM_006523570.5;Dbxref=GeneID:12815,GenBank:XP_006523633.1,MGI:MGI:88447;Name=XP_006523633.1;gbkey=CDS;gene=Col11a2;product=collagen alpha-2(XI) chain isoform X10;protein_id=XP_006523633.1;extra_copy_number=0
CM058257.1	Liftoff	CDS	41869693	41869746	.	+	.	ID=cds-XP_006523633.1;Parent=rna-XM_006523570.5;Dbxref=GeneID:12815,GenBank:XP_006523633.1,MGI:MGI:88447;Name=XP_006523633.1;gbkey=CDS;gene=Col11a2;product=collagen alpha-2(XI) chain isoform X10;protein_id=XP_006523633.1;extra_copy_number=0
CM058257.1	Liftoff	CDS	41869964	41870071	.	+	.	ID=cds-XP_006523633.1;Parent=rna-XM_006523570.5;Dbxref=GeneID:12815,GenBank:XP_006523633.1,MGI:MGI:88447;Name=XP_006523633.1;gbkey=CDS;gene=Col11a2;product=collagen alpha-2(XI) chain isoform X10;protein_id=XP_006523633.1;extra_copy_number=0
CM058257.1	Liftoff	CDS	41870260	41870313	.	+	.	ID=cds-XP_006523633.1;Parent=rna-XM_006523570.5;Dbxref=GeneID:12815,GenBank:XP_006523633.1,MGI:MGI:88447;Name=XP_006523633.1;gbkey=CDS;gene=Col11a2;product=collagen alpha-2(XI) chain isoform X10;protein_id=XP_006523633.1;extra_copy_number=0
CM058257.1	Liftoff	CDS	41870487	41870522	.	+	.	ID=cds-XP_006523633.1;Parent=rna-XM_006523570.5;Dbxref=GeneID:12815,GenBank:XP_006523633.1,MGI:MGI:88447;Name=XP_006523633.1;gbkey=CDS;gene=Col11a2;product=collagen alpha-2(XI) chain isoform X10;protein_id=XP_006523633.1;extra_copy_number=0
CM058257.1	Liftoff	CDS	41870718	41870771	.	+	.	ID=cds-XP_006523633.1;Parent=rna-XM_006523570.5;Dbxref=GeneID:12815,GenBank:XP_006523633.1,MGI:MGI:88447;Name=XP_006523633.1;gbkey=CDS;gene=Col11a2;product=collagen alpha-2(XI) chain isoform X10;protein_id=XP_006523633.1;extra_copy_number=0
CM058257.1	Liftoff	CDS	41870878	41871145	.	+	.	ID=cds-XP_006523633.1;Parent=rna-XM_006523570.5;Dbxref=GeneID:12815,GenBank:XP_006523633.1,MGI:MGI:88447;Name=XP_006523633.1;gbkey=CDS;gene=Col11a2;product=collagen alpha-2(XI) chain isoform X10;protein_id=XP_006523633.1;extra_copy_number=0
CM058257.1	Liftoff	CDS	41871585	41871697	.	+	.	ID=cds-XP_006523633.1;Parent=rna-XM_006523570.5;Dbxref=GeneID:12815,GenBank:XP_006523633.1,MGI:MGI:88447;Name=XP_006523633.1;gbkey=CDS;gene=Col11a2;product=collagen alpha-2(XI) chain isoform X10;protein_id=XP_006523633.1;extra_copy_number=0
CM058257.1	Liftoff	CDS	41871860	41872066	.	+	.	ID=cds-XP_006523633.1;Parent=rna-XM_006523570.5;Dbxref=GeneID:12815,GenBank:XP_006523633.1,MGI:MGI:88447;Name=XP_006523633.1;gbkey=CDS;gene=Col11a2;product=collagen alpha-2(XI) chain isoform X10;protein_id=XP_006523633.1;extra_copy_number=0
CM058257.1	Liftoff	CDS	41872524	41872664	.	+	.	ID=cds-XP_006523633.1;Parent=rna-XM_006523570.5;Dbxref=GeneID:12815,GenBank:XP_006523633.1,MGI:MGI:88447;Name=XP_006523633.1;gbkey=CDS;gene=Col11a2;product=collagen alpha-2(XI) chain isoform X10;protein_id=XP_006523633.1;extra_copy_number=0
CM058257.1	Liftoff	mRNA	41846440	41873540	.	+	.	ID=rna-NM_001317722.2;Parent=gene-Col11a2;Dbxref=GeneID:12815,GenBank:NM_001317722.2,MGI:MGI:88447;Name=NM_001317722.2;gbkey=mRNA;gene=Col11a2;product=collagen%2C type XI%2C alpha 2%2C transcript variant 1;transcript_id=NM_001317722.2;matches_ref_protein=False;valid_ORF=True;extra_copy_number=0
CM058257.1	Liftoff	exon	41846440	41846704	.	+	.	ID=exon-NM_001317722.2-1;Parent=rna-NM_001317722.2;Dbxref=GeneID:12815,GenBank:NM_001317722.2,MGI:MGI:88447;gbkey=mRNA;gene=Col11a2;product=collagen%2C type XI%2C alpha 2%2C transcript variant 1;transcript_id=NM_001317722.2;extra_copy_number=0
CM058257.1	Liftoff	exon	41849132	41849281	.	+	.	ID=exon-NM_001317722.2-2;Parent=rna-NM_001317722.2;Dbxref=GeneID:12815,GenBank:NM_001317722.2,MGI:MGI:88447;gbkey=mRNA;gene=Col11a2;product=collagen%2C type XI%2C alpha 2%2C transcript variant 1;transcript_id=NM_001317722.2;extra_copy_number=0
CM058257.1	Liftoff	exon	41849373	41849583	.	+	.	ID=exon-NM_001317722.2-3;Parent=rna-NM_001317722.2;Dbxref=GeneID:12815,GenBank:NM_001317722.2,MGI:MGI:88447;gbkey=mRNA;gene=Col11a2;product=collagen%2C type XI%2C alpha 2%2C transcript variant 1;transcript_id=NM_001317722.2;extra_copy_number=0
CM058257.1	Liftoff	exon	41850199	41850361	.	+	.	ID=exon-NM_001317722.2-4;Parent=rna-NM_001317722.2;Dbxref=GeneID:12815,GenBank:NM_001317722.2,MGI:MGI:88447;gbkey=mRNA;gene=Col11a2;product=collagen%2C type XI%2C alpha 2%2C transcript variant 1;transcript_id=NM_001317722.2;extra_copy_number=0
CM058257.1	Liftoff	exon	41851782	41851973	.	+	.	ID=exon-NM_001317722.2-5;Parent=rna-NM_001317722.2;Dbxref=GeneID:12815,GenBank:NM_001317722.2,MGI:MGI:88447;gbkey=mRNA;gene=Col11a2;product=collagen%2C type XI%2C alpha 2%2C transcript variant 1;transcript_id=NM_001317722.2;extra_copy_number=0
CM058257.1	Liftoff	exon	41852721	41852798	.	+	.	ID=exon-NM_001317722.2-6;Parent=rna-NM_001317722.2;Dbxref=GeneID:12815,GenBank:NM_001317722.2,MGI:MGI:88447;gbkey=mRNA;gene=Col11a2;product=collagen%2C type XI%2C alpha 2%2C transcript variant 1;transcript_id=NM_001317722.2;extra_copy_number=0
CM058257.1	Liftoff	exon	41854048	41854227	.	+	.	ID=exon-NM_001317722.2-7;Parent=rna-NM_001317722.2;Dbxref=GeneID:12815,GenBank:NM_001317722.2,MGI:MGI:88447;gbkey=mRNA;gene=Col11a2;product=collagen%2C type XI%2C alpha 2%2C transcript variant 1;transcript_id=NM_001317722.2;extra_copy_number=0
CM058257.1	Liftoff	exon	41856515	41856574	.	+	.	ID=exon-NM_001317722.2-8;Parent=rna-NM_001317722.2;Dbxref=GeneID:12815,GenBank:NM_001317722.2,MGI:MGI:88447;gbkey=mRNA;gene=Col11a2;product=collagen%2C type XI%2C alpha 2%2C transcript variant 1;transcript_id=NM_001317722.2;extra_copy_number=0
CM058257.1	Liftoff	exon	41856685	41856726	.	+	.	ID=exon-NM_001317722.2-9;Parent=rna-NM_001317722.2;Dbxref=GeneID:12815,GenBank:NM_001317722.2,MGI:MGI:88447;gbkey=mRNA;gene=Col11a2;product=collagen%2C type XI%2C alpha 2%2C transcript variant 1;transcript_id=NM_001317722.2;extra_copy_number=0
CM058257.1	Liftoff	exon	41856937	41856999	.	+	.	ID=exon-NM_001317722.2-10;Parent=rna-NM_001317722.2;Dbxref=GeneID:12815,GenBank:NM_001317722.2,MGI:MGI:88447;gbkey=mRNA;gene=Col11a2;product=collagen%2C type XI%2C alpha 2%2C transcript variant 1;transcript_id=NM_001317722.2;extra_copy_number=0
CM058257.1	Liftoff	exon	41857309	41857383	.	+	.	ID=exon-NM_001317722.2-11;Parent=rna-NM_001317722.2;Dbxref=GeneID:12815,GenBank:NM_001317722.2,MGI:MGI:88447;gbkey=mRNA;gene=Col11a2;product=collagen%2C type XI%2C alpha 2%2C transcript variant 1;transcript_id=NM_001317722.2;extra_copy_number=0
CM058257.1	Liftoff	exon	41857844	41857930	.	+	.	ID=exon-NM_001317722.2-12;Parent=rna-NM_001317722.2;Dbxref=GeneID:12815,GenBank:NM_001317722.2,MGI:MGI:88447;gbkey=mRNA;gene=Col11a2;product=collagen%2C type XI%2C alpha 2%2C transcript variant 1;transcript_id=NM_001317722.2;extra_copy_number=0
CM058257.1	Liftoff	exon	41858134	41858190	.	+	.	ID=exon-NM_001317722.2-13;Parent=rna-NM_001317722.2;Dbxref=GeneID:12815,GenBank:NM_001317722.2,MGI:MGI:88447;gbkey=mRNA;gene=Col11a2;product=collagen%2C type XI%2C alpha 2%2C transcript variant 1;transcript_id=NM_001317722.2;extra_copy_number=0
CM058257.1	Liftoff	exon	41858352	41858405	.	+	.	ID=exon-NM_001317722.2-14;Parent=rna-NM_001317722.2;Dbxref=GeneID:12815,GenBank:NM_001317722.2,MGI:MGI:88447;gbkey=mRNA;gene=Col11a2;product=collagen%2C type XI%2C alpha 2%2C transcript variant 1;transcript_id=NM_001317722.2;extra_copy_number=0
CM058257.1	Liftoff	exon	41858486	41858539	.	+	.	ID=exon-NM_001317722.2-15;Parent=rna-NM_001317722.2;Dbxref=GeneID:12815,GenBank:NM_001317722.2,MGI:MGI:88447;gbkey=mRNA;gene=Col11a2;product=collagen%2C type XI%2C alpha 2%2C transcript variant 1;transcript_id=NM_001317722.2;extra_copy_number=0
CM058257.1	Liftoff	exon	41858625	41858678	.	+	.	ID=exon-NM_001317722.2-16;Parent=rna-NM_001317722.2;Dbxref=GeneID:12815,GenBank:NM_001317722.2,MGI:MGI:88447;gbkey=mRNA;gene=Col11a2;product=collagen%2C type XI%2C alpha 2%2C transcript variant 1;transcript_id=NM_001317722.2;extra_copy_number=0
CM058257.1	Liftoff	exon	41858847	41858900	.	+	.	ID=exon-NM_001317722.2-17;Parent=rna-NM_001317722.2;Dbxref=GeneID:12815,GenBank:NM_001317722.2,MGI:MGI:88447;gbkey=mRNA;gene=Col11a2;product=collagen%2C type XI%2C alpha 2%2C transcript variant 1;transcript_id=NM_001317722.2;extra_copy_number=0
CM058257.1	Liftoff	exon	41859061	41859114	.	+	.	ID=exon-NM_001317722.2-18;Parent=rna-NM_001317722.2;Dbxref=GeneID:12815,GenBank:NM_001317722.2,MGI:MGI:88447;gbkey=mRNA;gene=Col11a2;product=collagen%2C type XI%2C alpha 2%2C transcript variant 1;transcript_id=NM_001317722.2;extra_copy_number=0
CM058257.1	Liftoff	exon	41859208	41859252	.	+	.	ID=exon-NM_001317722.2-19;Parent=rna-NM_001317722.2;Dbxref=GeneID:12815,GenBank:NM_001317722.2,MGI:MGI:88447;gbkey=mRNA;gene=Col11a2;product=collagen%2C type XI%2C alpha 2%2C transcript variant 1;transcript_id=NM_001317722.2;extra_copy_number=0
CM058257.1	Liftoff	exon	41859360	41859413	.	+	.	ID=exon-NM_001317722.2-20;Parent=rna-NM_001317722.2;Dbxref=GeneID:12815,GenBank:NM_001317722.2,MGI:MGI:88447;gbkey=mRNA;gene=Col11a2;product=collagen%2C type XI%2C alpha 2%2C transcript variant 1;transcript_id=NM_001317722.2;extra_copy_number=0
CM058257.1	Liftoff	exon	41859841	41859885	.	+	.	ID=exon-NM_001317722.2-21;Parent=rna-NM_001317722.2;Dbxref=GeneID:12815,GenBank:NM_001317722.2,MGI:MGI:88447;gbkey=mRNA;gene=Col11a2;product=collagen%2C type XI%2C alpha 2%2C transcript variant 1;transcript_id=NM_001317722.2;extra_copy_number=0
CM058257.1	Liftoff	exon	41860094	41860147	.	+	.	ID=exon-NM_001317722.2-22;Parent=rna-NM_001317722.2;Dbxref=GeneID:12815,GenBank:NM_001317722.2,MGI:MGI:88447;gbkey=mRNA;gene=Col11a2;product=collagen%2C type XI%2C alpha 2%2C transcript variant 1;transcript_id=NM_001317722.2;extra_copy_number=0
CM058257.1	Liftoff	exon	41860313	41860357	.	+	.	ID=exon-NM_001317722.2-23;Parent=rna-NM_001317722.2;Dbxref=GeneID:12815,GenBank:NM_001317722.2,MGI:MGI:88447;gbkey=mRNA;gene=Col11a2;product=collagen%2C type XI%2C alpha 2%2C transcript variant 1;transcript_id=NM_001317722.2;extra_copy_number=0
CM058257.1	Liftoff	exon	41860476	41860529	.	+	.	ID=exon-NM_001317722.2-24;Parent=rna-NM_001317722.2;Dbxref=GeneID:12815,GenBank:NM_001317722.2,MGI:MGI:88447;gbkey=mRNA;gene=Col11a2;product=collagen%2C type XI%2C alpha 2%2C transcript variant 1;transcript_id=NM_001317722.2;extra_copy_number=0
CM058257.1	Liftoff	exon	41860773	41860817	.	+	.	ID=exon-NM_001317722.2-25;Parent=rna-NM_001317722.2;Dbxref=GeneID:12815,GenBank:NM_001317722.2,MGI:MGI:88447;gbkey=mRNA;gene=Col11a2;product=collagen%2C type XI%2C alpha 2%2C transcript variant 1;transcript_id=NM_001317722.2;extra_copy_number=0
CM058257.1	Liftoff	exon	41861050	41861103	.	+	.	ID=exon-NM_001317722.2-26;Parent=rna-NM_001317722.2;Dbxref=GeneID:12815,GenBank:NM_001317722.2,MGI:MGI:88447;gbkey=mRNA;gene=Col11a2;product=collagen%2C type XI%2C alpha 2%2C transcript variant 1;transcript_id=NM_001317722.2;extra_copy_number=0
CM058257.1	Liftoff	exon	41861205	41861249	.	+	.	ID=exon-NM_001317722.2-27;Parent=rna-NM_001317722.2;Dbxref=GeneID:12815,GenBank:NM_001317722.2,MGI:MGI:88447;gbkey=mRNA;gene=Col11a2;product=collagen%2C type XI%2C alpha 2%2C transcript variant 1;transcript_id=NM_001317722.2;extra_copy_number=0
CM058257.1	Liftoff	exon	41861737	41861790	.	+	.	ID=exon-NM_001317722.2-28;Parent=rna-NM_001317722.2;Dbxref=GeneID:12815,GenBank:NM_001317722.2,MGI:MGI:88447;gbkey=mRNA;gene=Col11a2;product=collagen%2C type XI%2C alpha 2%2C transcript variant 1;transcript_id=NM_001317722.2;extra_copy_number=0
CM058257.1	Liftoff	exon	41862118	41862225	.	+	.	ID=exon-NM_001317722.2-29;Parent=rna-NM_001317722.2;Dbxref=GeneID:12815,GenBank:NM_001317722.2,MGI:MGI:88447;gbkey=mRNA;gene=Col11a2;product=collagen%2C type XI%2C alpha 2%2C transcript variant 1;transcript_id=NM_001317722.2;extra_copy_number=0
CM058257.1	Liftoff	exon	41862946	41862999	.	+	.	ID=exon-NM_001317722.2-30;Parent=rna-NM_001317722.2;Dbxref=GeneID:12815,GenBank:NM_001317722.2,MGI:MGI:88447;gbkey=mRNA;gene=Col11a2;product=collagen%2C type XI%2C alpha 2%2C transcript variant 1;transcript_id=NM_001317722.2;extra_copy_number=0
CM058257.1	Liftoff	exon	41863294	41863347	.	+	.	ID=exon-NM_001317722.2-31;Parent=rna-NM_001317722.2;Dbxref=GeneID:12815,GenBank:NM_001317722.2,MGI:MGI:88447;gbkey=mRNA;gene=Col11a2;product=collagen%2C type XI%2C alpha 2%2C transcript variant 1;transcript_id=NM_001317722.2;extra_copy_number=0
CM058257.1	Liftoff	exon	41863445	41863489	.	+	.	ID=exon-NM_001317722.2-32;Parent=rna-NM_001317722.2;Dbxref=GeneID:12815,GenBank:NM_001317722.2,MGI:MGI:88447;gbkey=mRNA;gene=Col11a2;product=collagen%2C type XI%2C alpha 2%2C transcript variant 1;transcript_id=NM_001317722.2;extra_copy_number=0
CM058257.1	Liftoff	exon	41863780	41863833	.	+	.	ID=exon-NM_001317722.2-33;Parent=rna-NM_001317722.2;Dbxref=GeneID:12815,GenBank:NM_001317722.2,MGI:MGI:88447;gbkey=mRNA;gene=Col11a2;product=collagen%2C type XI%2C alpha 2%2C transcript variant 1;transcript_id=NM_001317722.2;extra_copy_number=0
CM058257.1	Liftoff	exon	41863967	41864011	.	+	.	ID=exon-NM_001317722.2-34;Parent=rna-NM_001317722.2;Dbxref=GeneID:12815,GenBank:NM_001317722.2,MGI:MGI:88447;gbkey=mRNA;gene=Col11a2;product=collagen%2C type XI%2C alpha 2%2C transcript variant 1;transcript_id=NM_001317722.2;extra_copy_number=0
CM058257.1	Liftoff	exon	41864113	41864166	.	+	.	ID=exon-NM_001317722.2-35;Parent=rna-NM_001317722.2;Dbxref=GeneID:12815,GenBank:NM_001317722.2,MGI:MGI:88447;gbkey=mRNA;gene=Col11a2;product=collagen%2C type XI%2C alpha 2%2C transcript variant 1;transcript_id=NM_001317722.2;extra_copy_number=0
CM058257.1	Liftoff	exon	41864262	41864315	.	+	.	ID=exon-NM_001317722.2-36;Parent=rna-NM_001317722.2;Dbxref=GeneID:12815,GenBank:NM_001317722.2,MGI:MGI:88447;gbkey=mRNA;gene=Col11a2;product=collagen%2C type XI%2C alpha 2%2C transcript variant 1;transcript_id=NM_001317722.2;extra_copy_number=0
CM058257.1	Liftoff	exon	41864478	41864531	.	+	.	ID=exon-NM_001317722.2-37;Parent=rna-NM_001317722.2;Dbxref=GeneID:12815,GenBank:NM_001317722.2,MGI:MGI:88447;gbkey=mRNA;gene=Col11a2;product=collagen%2C type XI%2C alpha 2%2C transcript variant 1;transcript_id=NM_001317722.2;extra_copy_number=0
CM058257.1	Liftoff	exon	41864906	41865013	.	+	.	ID=exon-NM_001317722.2-38;Parent=rna-NM_001317722.2;Dbxref=GeneID:12815,GenBank:NM_001317722.2,MGI:MGI:88447;gbkey=mRNA;gene=Col11a2;product=collagen%2C type XI%2C alpha 2%2C transcript variant 1;transcript_id=NM_001317722.2;extra_copy_number=0
CM058257.1	Liftoff	exon	41865134	41865223	.	+	.	ID=exon-NM_001317722.2-39;Parent=rna-NM_001317722.2;Dbxref=GeneID:12815,GenBank:NM_001317722.2,MGI:MGI:88447;gbkey=mRNA;gene=Col11a2;product=collagen%2C type XI%2C alpha 2%2C transcript variant 1;transcript_id=NM_001317722.2;extra_copy_number=0
CM058257.1	Liftoff	exon	41865412	41865465	.	+	.	ID=exon-NM_001317722.2-40;Parent=rna-NM_001317722.2;Dbxref=GeneID:12815,GenBank:NM_001317722.2,MGI:MGI:88447;gbkey=mRNA;gene=Col11a2;product=collagen%2C type XI%2C alpha 2%2C transcript variant 1;transcript_id=NM_001317722.2;extra_copy_number=0
CM058257.1	Liftoff	exon	41865681	41865788	.	+	.	ID=exon-NM_001317722.2-41;Parent=rna-NM_001317722.2;Dbxref=GeneID:12815,GenBank:NM_001317722.2,MGI:MGI:88447;gbkey=mRNA;gene=Col11a2;product=collagen%2C type XI%2C alpha 2%2C transcript variant 1;transcript_id=NM_001317722.2;extra_copy_number=0
CM058257.1	Liftoff	exon	41865921	41866028	.	+	.	ID=exon-NM_001317722.2-42;Parent=rna-NM_001317722.2;Dbxref=GeneID:12815,GenBank:NM_001317722.2,MGI:MGI:88447;gbkey=mRNA;gene=Col11a2;product=collagen%2C type XI%2C alpha 2%2C transcript variant 1;transcript_id=NM_001317722.2;extra_copy_number=0
CM058257.1	Liftoff	exon	41866149	41866202	.	+	.	ID=exon-NM_001317722.2-43;Parent=rna-NM_001317722.2;Dbxref=GeneID:12815,GenBank:NM_001317722.2,MGI:MGI:88447;gbkey=mRNA;gene=Col11a2;product=collagen%2C type XI%2C alpha 2%2C transcript variant 1;transcript_id=NM_001317722.2;extra_copy_number=0
CM058257.1	Liftoff	exon	41866326	41866379	.	+	.	ID=exon-NM_001317722.2-44;Parent=rna-NM_001317722.2;Dbxref=GeneID:12815,GenBank:NM_001317722.2,MGI:MGI:88447;gbkey=mRNA;gene=Col11a2;product=collagen%2C type XI%2C alpha 2%2C transcript variant 1;transcript_id=NM_001317722.2;extra_copy_number=0
CM058257.1	Liftoff	exon	41866535	41866642	.	+	.	ID=exon-NM_001317722.2-45;Parent=rna-NM_001317722.2;Dbxref=GeneID:12815,GenBank:NM_001317722.2,MGI:MGI:88447;gbkey=mRNA;gene=Col11a2;product=collagen%2C type XI%2C alpha 2%2C transcript variant 1;transcript_id=NM_001317722.2;extra_copy_number=0
CM058257.1	Liftoff	exon	41866787	41866840	.	+	.	ID=exon-NM_001317722.2-46;Parent=rna-NM_001317722.2;Dbxref=GeneID:12815,GenBank:NM_001317722.2,MGI:MGI:88447;gbkey=mRNA;gene=Col11a2;product=collagen%2C type XI%2C alpha 2%2C transcript variant 1;transcript_id=NM_001317722.2;extra_copy_number=0
CM058257.1	Liftoff	exon	41867058	41867111	.	+	.	ID=exon-NM_001317722.2-47;Parent=rna-NM_001317722.2;Dbxref=GeneID:12815,GenBank:NM_001317722.2,MGI:MGI:88447;gbkey=mRNA;gene=Col11a2;product=collagen%2C type XI%2C alpha 2%2C transcript variant 1;transcript_id=NM_001317722.2;extra_copy_number=0
CM058257.1	Liftoff	exon	41867255	41867308	.	+	.	ID=exon-NM_001317722.2-48;Parent=rna-NM_001317722.2;Dbxref=GeneID:12815,GenBank:NM_001317722.2,MGI:MGI:88447;gbkey=mRNA;gene=Col11a2;product=collagen%2C type XI%2C alpha 2%2C transcript variant 1;transcript_id=NM_001317722.2;extra_copy_number=0
CM058257.1	Liftoff	exon	41867435	41867488	.	+	.	ID=exon-NM_001317722.2-49;Parent=rna-NM_001317722.2;Dbxref=GeneID:12815,GenBank:NM_001317722.2,MGI:MGI:88447;gbkey=mRNA;gene=Col11a2;product=collagen%2C type XI%2C alpha 2%2C transcript variant 1;transcript_id=NM_001317722.2;extra_copy_number=0
CM058257.1	Liftoff	exon	41867696	41867803	.	+	.	ID=exon-NM_001317722.2-50;Parent=rna-NM_001317722.2;Dbxref=GeneID:12815,GenBank:NM_001317722.2,MGI:MGI:88447;gbkey=mRNA;gene=Col11a2;product=collagen%2C type XI%2C alpha 2%2C transcript variant 1;transcript_id=NM_001317722.2;extra_copy_number=0
CM058257.1	Liftoff	exon	41868075	41868128	.	+	.	ID=exon-NM_001317722.2-51;Parent=rna-NM_001317722.2;Dbxref=GeneID:12815,GenBank:NM_001317722.2,MGI:MGI:88447;gbkey=mRNA;gene=Col11a2;product=collagen%2C type XI%2C alpha 2%2C transcript variant 1;transcript_id=NM_001317722.2;extra_copy_number=0
CM058257.1	Liftoff	exon	41868320	41868373	.	+	.	ID=exon-NM_001317722.2-52;Parent=rna-NM_001317722.2;Dbxref=GeneID:12815,GenBank:NM_001317722.2,MGI:MGI:88447;gbkey=mRNA;gene=Col11a2;product=collagen%2C type XI%2C alpha 2%2C transcript variant 1;transcript_id=NM_001317722.2;extra_copy_number=0
CM058257.1	Liftoff	exon	41868465	41868518	.	+	.	ID=exon-NM_001317722.2-53;Parent=rna-NM_001317722.2;Dbxref=GeneID:12815,GenBank:NM_001317722.2,MGI:MGI:88447;gbkey=mRNA;gene=Col11a2;product=collagen%2C type XI%2C alpha 2%2C transcript variant 1;transcript_id=NM_001317722.2;extra_copy_number=0
CM058257.1	Liftoff	exon	41869072	41869125	.	+	.	ID=exon-NM_001317722.2-54;Parent=rna-NM_001317722.2;Dbxref=GeneID:12815,GenBank:NM_001317722.2,MGI:MGI:88447;gbkey=mRNA;gene=Col11a2;product=collagen%2C type XI%2C alpha 2%2C transcript variant 1;transcript_id=NM_001317722.2;extra_copy_number=0
CM058257.1	Liftoff	exon	41869312	41869419	.	+	.	ID=exon-NM_001317722.2-55;Parent=rna-NM_001317722.2;Dbxref=GeneID:12815,GenBank:NM_001317722.2,MGI:MGI:88447;gbkey=mRNA;gene=Col11a2;product=collagen%2C type XI%2C alpha 2%2C transcript variant 1;transcript_id=NM_001317722.2;extra_copy_number=0
CM058257.1	Liftoff	exon	41869523	41869576	.	+	.	ID=exon-NM_001317722.2-56;Parent=rna-NM_001317722.2;Dbxref=GeneID:12815,GenBank:NM_001317722.2,MGI:MGI:88447;gbkey=mRNA;gene=Col11a2;product=collagen%2C type XI%2C alpha 2%2C transcript variant 1;transcript_id=NM_001317722.2;extra_copy_number=0
CM058257.1	Liftoff	exon	41869693	41869746	.	+	.	ID=exon-NM_001317722.2-57;Parent=rna-NM_001317722.2;Dbxref=GeneID:12815,GenBank:NM_001317722.2,MGI:MGI:88447;gbkey=mRNA;gene=Col11a2;product=collagen%2C type XI%2C alpha 2%2C transcript variant 1;transcript_id=NM_001317722.2;extra_copy_number=0
CM058257.1	Liftoff	exon	41869964	41870071	.	+	.	ID=exon-NM_001317722.2-58;Parent=rna-NM_001317722.2;Dbxref=GeneID:12815,GenBank:NM_001317722.2,MGI:MGI:88447;gbkey=mRNA;gene=Col11a2;product=collagen%2C type XI%2C alpha 2%2C transcript variant 1;transcript_id=NM_001317722.2;extra_copy_number=0
CM058257.1	Liftoff	exon	41870260	41870313	.	+	.	ID=exon-NM_001317722.2-59;Parent=rna-NM_001317722.2;Dbxref=GeneID:12815,GenBank:NM_001317722.2,MGI:MGI:88447;gbkey=mRNA;gene=Col11a2;product=collagen%2C type XI%2C alpha 2%2C transcript variant 1;transcript_id=NM_001317722.2;extra_copy_number=0
CM058257.1	Liftoff	exon	41870487	41870522	.	+	.	ID=exon-NM_001317722.2-60;Parent=rna-NM_001317722.2;Dbxref=GeneID:12815,GenBank:NM_001317722.2,MGI:MGI:88447;gbkey=mRNA;gene=Col11a2;product=collagen%2C type XI%2C alpha 2%2C transcript variant 1;transcript_id=NM_001317722.2;extra_copy_number=0
CM058257.1	Liftoff	exon	41870718	41870771	.	+	.	ID=exon-NM_001317722.2-61;Parent=rna-NM_001317722.2;Dbxref=GeneID:12815,GenBank:NM_001317722.2,MGI:MGI:88447;gbkey=mRNA;gene=Col11a2;product=collagen%2C type XI%2C alpha 2%2C transcript variant 1;transcript_id=NM_001317722.2;extra_copy_number=0
CM058257.1	Liftoff	exon	41870878	41871145	.	+	.	ID=exon-NM_001317722.2-62;Parent=rna-NM_001317722.2;Dbxref=GeneID:12815,GenBank:NM_001317722.2,MGI:MGI:88447;gbkey=mRNA;gene=Col11a2;product=collagen%2C type XI%2C alpha 2%2C transcript variant 1;transcript_id=NM_001317722.2;extra_copy_number=0
CM058257.1	Liftoff	exon	41871585	41871697	.	+	.	ID=exon-NM_001317722.2-63;Parent=rna-NM_001317722.2;Dbxref=GeneID:12815,GenBank:NM_001317722.2,MGI:MGI:88447;gbkey=mRNA;gene=Col11a2;product=collagen%2C type XI%2C alpha 2%2C transcript variant 1;transcript_id=NM_001317722.2;extra_copy_number=0
CM058257.1	Liftoff	exon	41871860	41872066	.	+	.	ID=exon-NM_001317722.2-64;Parent=rna-NM_001317722.2;Dbxref=GeneID:12815,GenBank:NM_001317722.2,MGI:MGI:88447;gbkey=mRNA;gene=Col11a2;product=collagen%2C type XI%2C alpha 2%2C transcript variant 1;transcript_id=NM_001317722.2;extra_copy_number=0
CM058257.1	Liftoff	exon	41872524	41873540	.	+	.	ID=exon-NM_001317722.2-65;Parent=rna-NM_001317722.2;Dbxref=GeneID:12815,GenBank:NM_001317722.2,MGI:MGI:88447;gbkey=mRNA;gene=Col11a2;product=collagen%2C type XI%2C alpha 2%2C transcript variant 1;transcript_id=NM_001317722.2;extra_copy_number=0
CM058257.1	Liftoff	CDS	41846623	41846704	.	+	.	ID=cds-NP_001304651.1;Parent=rna-NM_001317722.2;Dbxref=CCDS:CCDS89075.1,GeneID:12815,GenBank:NP_001304651.1,MGI:MGI:88447;Name=NP_001304651.1;Note=isoform 1 precursor is encoded by transcript variant 1;gbkey=CDS;gene=Col11a2;product=collagen alpha-2(XI) chain isoform 1 precursor;protein_id=NP_001304651.1;extra_copy_number=0
CM058257.1	Liftoff	CDS	41849132	41849281	.	+	.	ID=cds-NP_001304651.1;Parent=rna-NM_001317722.2;Dbxref=CCDS:CCDS89075.1,GeneID:12815,GenBank:NP_001304651.1,MGI:MGI:88447;Name=NP_001304651.1;Note=isoform 1 precursor is encoded by transcript variant 1;gbkey=CDS;gene=Col11a2;product=collagen alpha-2(XI) chain isoform 1 precursor;protein_id=NP_001304651.1;extra_copy_number=0
CM058257.1	Liftoff	CDS	41849373	41849583	.	+	.	ID=cds-NP_001304651.1;Parent=rna-NM_001317722.2;Dbxref=CCDS:CCDS89075.1,GeneID:12815,GenBank:NP_001304651.1,MGI:MGI:88447;Name=NP_001304651.1;Note=isoform 1 precursor is encoded by transcript variant 1;gbkey=CDS;gene=Col11a2;product=collagen alpha-2(XI) chain isoform 1 precursor;protein_id=NP_001304651.1;extra_copy_number=0
CM058257.1	Liftoff	CDS	41850199	41850361	.	+	.	ID=cds-NP_001304651.1;Parent=rna-NM_001317722.2;Dbxref=CCDS:CCDS89075.1,GeneID:12815,GenBank:NP_001304651.1,MGI:MGI:88447;Name=NP_001304651.1;Note=isoform 1 precursor is encoded by transcript variant 1;gbkey=CDS;gene=Col11a2;product=collagen alpha-2(XI) chain isoform 1 precursor;protein_id=NP_001304651.1;extra_copy_number=0
CM058257.1	Liftoff	CDS	41851782	41851973	.	+	.	ID=cds-NP_001304651.1;Parent=rna-NM_001317722.2;Dbxref=CCDS:CCDS89075.1,GeneID:12815,GenBank:NP_001304651.1,MGI:MGI:88447;Name=NP_001304651.1;Note=isoform 1 precursor is encoded by transcript variant 1;gbkey=CDS;gene=Col11a2;product=collagen alpha-2(XI) chain isoform 1 precursor;protein_id=NP_001304651.1;extra_copy_number=0
CM058257.1	Liftoff	CDS	41852721	41852798	.	+	.	ID=cds-NP_001304651.1;Parent=rna-NM_001317722.2;Dbxref=CCDS:CCDS89075.1,GeneID:12815,GenBank:NP_001304651.1,MGI:MGI:88447;Name=NP_001304651.1;Note=isoform 1 precursor is encoded by transcript variant 1;gbkey=CDS;gene=Col11a2;product=collagen alpha-2(XI) chain isoform 1 precursor;protein_id=NP_001304651.1;extra_copy_number=0
CM058257.1	Liftoff	CDS	41854048	41854227	.	+	.	ID=cds-NP_001304651.1;Parent=rna-NM_001317722.2;Dbxref=CCDS:CCDS89075.1,GeneID:12815,GenBank:NP_001304651.1,MGI:MGI:88447;Name=NP_001304651.1;Note=isoform 1 precursor is encoded by transcript variant 1;gbkey=CDS;gene=Col11a2;product=collagen alpha-2(XI) chain isoform 1 precursor;protein_id=NP_001304651.1;extra_copy_number=0
CM058257.1	Liftoff	CDS	41856515	41856574	.	+	.	ID=cds-NP_001304651.1;Parent=rna-NM_001317722.2;Dbxref=CCDS:CCDS89075.1,GeneID:12815,GenBank:NP_001304651.1,MGI:MGI:88447;Name=NP_001304651.1;Note=isoform 1 precursor is encoded by transcript variant 1;gbkey=CDS;gene=Col11a2;product=collagen alpha-2(XI) chain isoform 1 precursor;protein_id=NP_001304651.1;extra_copy_number=0
CM058257.1	Liftoff	CDS	41856685	41856726	.	+	.	ID=cds-NP_001304651.1;Parent=rna-NM_001317722.2;Dbxref=CCDS:CCDS89075.1,GeneID:12815,GenBank:NP_001304651.1,MGI:MGI:88447;Name=NP_001304651.1;Note=isoform 1 precursor is encoded by transcript variant 1;gbkey=CDS;gene=Col11a2;product=collagen alpha-2(XI) chain isoform 1 precursor;protein_id=NP_001304651.1;extra_copy_number=0
CM058257.1	Liftoff	CDS	41856937	41856999	.	+	.	ID=cds-NP_001304651.1;Parent=rna-NM_001317722.2;Dbxref=CCDS:CCDS89075.1,GeneID:12815,GenBank:NP_001304651.1,MGI:MGI:88447;Name=NP_001304651.1;Note=isoform 1 precursor is encoded by transcript variant 1;gbkey=CDS;gene=Col11a2;product=collagen alpha-2(XI) chain isoform 1 precursor;protein_id=NP_001304651.1;extra_copy_number=0
CM058257.1	Liftoff	CDS	41857309	41857383	.	+	.	ID=cds-NP_001304651.1;Parent=rna-NM_001317722.2;Dbxref=CCDS:CCDS89075.1,GeneID:12815,GenBank:NP_001304651.1,MGI:MGI:88447;Name=NP_001304651.1;Note=isoform 1 precursor is encoded by transcript variant 1;gbkey=CDS;gene=Col11a2;product=collagen alpha-2(XI) chain isoform 1 precursor;protein_id=NP_001304651.1;extra_copy_number=0
CM058257.1	Liftoff	CDS	41857844	41857930	.	+	.	ID=cds-NP_001304651.1;Parent=rna-NM_001317722.2;Dbxref=CCDS:CCDS89075.1,GeneID:12815,GenBank:NP_001304651.1,MGI:MGI:88447;Name=NP_001304651.1;Note=isoform 1 precursor is encoded by transcript variant 1;gbkey=CDS;gene=Col11a2;product=collagen alpha-2(XI) chain isoform 1 precursor;protein_id=NP_001304651.1;extra_copy_number=0
CM058257.1	Liftoff	CDS	41858134	41858190	.	+	.	ID=cds-NP_001304651.1;Parent=rna-NM_001317722.2;Dbxref=CCDS:CCDS89075.1,GeneID:12815,GenBank:NP_001304651.1,MGI:MGI:88447;Name=NP_001304651.1;Note=isoform 1 precursor is encoded by transcript variant 1;gbkey=CDS;gene=Col11a2;product=collagen alpha-2(XI) chain isoform 1 precursor;protein_id=NP_001304651.1;extra_copy_number=0
CM058257.1	Liftoff	CDS	41858352	41858405	.	+	.	ID=cds-NP_001304651.1;Parent=rna-NM_001317722.2;Dbxref=CCDS:CCDS89075.1,GeneID:12815,GenBank:NP_001304651.1,MGI:MGI:88447;Name=NP_001304651.1;Note=isoform 1 precursor is encoded by transcript variant 1;gbkey=CDS;gene=Col11a2;product=collagen alpha-2(XI) chain isoform 1 precursor;protein_id=NP_001304651.1;extra_copy_number=0
CM058257.1	Liftoff	CDS	41858486	41858539	.	+	.	ID=cds-NP_001304651.1;Parent=rna-NM_001317722.2;Dbxref=CCDS:CCDS89075.1,GeneID:12815,GenBank:NP_001304651.1,MGI:MGI:88447;Name=NP_001304651.1;Note=isoform 1 precursor is encoded by transcript variant 1;gbkey=CDS;gene=Col11a2;product=collagen alpha-2(XI) chain isoform 1 precursor;protein_id=NP_001304651.1;extra_copy_number=0
CM058257.1	Liftoff	CDS	41858625	41858678	.	+	.	ID=cds-NP_001304651.1;Parent=rna-NM_001317722.2;Dbxref=CCDS:CCDS89075.1,GeneID:12815,GenBank:NP_001304651.1,MGI:MGI:88447;Name=NP_001304651.1;Note=isoform 1 precursor is encoded by transcript variant 1;gbkey=CDS;gene=Col11a2;product=collagen alpha-2(XI) chain isoform 1 precursor;protein_id=NP_001304651.1;extra_copy_number=0
CM058257.1	Liftoff	CDS	41858847	41858900	.	+	.	ID=cds-NP_001304651.1;Parent=rna-NM_001317722.2;Dbxref=CCDS:CCDS89075.1,GeneID:12815,GenBank:NP_001304651.1,MGI:MGI:88447;Name=NP_001304651.1;Note=isoform 1 precursor is encoded by transcript variant 1;gbkey=CDS;gene=Col11a2;product=collagen alpha-2(XI) chain isoform 1 precursor;protein_id=NP_001304651.1;extra_copy_number=0
CM058257.1	Liftoff	CDS	41859061	41859114	.	+	.	ID=cds-NP_001304651.1;Parent=rna-NM_001317722.2;Dbxref=CCDS:CCDS89075.1,GeneID:12815,GenBank:NP_001304651.1,MGI:MGI:88447;Name=NP_001304651.1;Note=isoform 1 precursor is encoded by transcript variant 1;gbkey=CDS;gene=Col11a2;product=collagen alpha-2(XI) chain isoform 1 precursor;protein_id=NP_001304651.1;extra_copy_number=0
CM058257.1	Liftoff	CDS	41859208	41859252	.	+	.	ID=cds-NP_001304651.1;Parent=rna-NM_001317722.2;Dbxref=CCDS:CCDS89075.1,GeneID:12815,GenBank:NP_001304651.1,MGI:MGI:88447;Name=NP_001304651.1;Note=isoform 1 precursor is encoded by transcript variant 1;gbkey=CDS;gene=Col11a2;product=collagen alpha-2(XI) chain isoform 1 precursor;protein_id=NP_001304651.1;extra_copy_number=0
CM058257.1	Liftoff	CDS	41859360	41859413	.	+	.	ID=cds-NP_001304651.1;Parent=rna-NM_001317722.2;Dbxref=CCDS:CCDS89075.1,GeneID:12815,GenBank:NP_001304651.1,MGI:MGI:88447;Name=NP_001304651.1;Note=isoform 1 precursor is encoded by transcript variant 1;gbkey=CDS;gene=Col11a2;product=collagen alpha-2(XI) chain isoform 1 precursor;protein_id=NP_001304651.1;extra_copy_number=0
CM058257.1	Liftoff	CDS	41859841	41859885	.	+	.	ID=cds-NP_001304651.1;Parent=rna-NM_001317722.2;Dbxref=CCDS:CCDS89075.1,GeneID:12815,GenBank:NP_001304651.1,MGI:MGI:88447;Name=NP_001304651.1;Note=isoform 1 precursor is encoded by transcript variant 1;gbkey=CDS;gene=Col11a2;product=collagen alpha-2(XI) chain isoform 1 precursor;protein_id=NP_001304651.1;extra_copy_number=0
CM058257.1	Liftoff	CDS	41860094	41860147	.	+	.	ID=cds-NP_001304651.1;Parent=rna-NM_001317722.2;Dbxref=CCDS:CCDS89075.1,GeneID:12815,GenBank:NP_001304651.1,MGI:MGI:88447;Name=NP_001304651.1;Note=isoform 1 precursor is encoded by transcript variant 1;gbkey=CDS;gene=Col11a2;product=collagen alpha-2(XI) chain isoform 1 precursor;protein_id=NP_001304651.1;extra_copy_number=0
CM058257.1	Liftoff	CDS	41860313	41860357	.	+	.	ID=cds-NP_001304651.1;Parent=rna-NM_001317722.2;Dbxref=CCDS:CCDS89075.1,GeneID:12815,GenBank:NP_001304651.1,MGI:MGI:88447;Name=NP_001304651.1;Note=isoform 1 precursor is encoded by transcript variant 1;gbkey=CDS;gene=Col11a2;product=collagen alpha-2(XI) chain isoform 1 precursor;protein_id=NP_001304651.1;extra_copy_number=0
CM058257.1	Liftoff	CDS	41860476	41860529	.	+	.	ID=cds-NP_001304651.1;Parent=rna-NM_001317722.2;Dbxref=CCDS:CCDS89075.1,GeneID:12815,GenBank:NP_001304651.1,MGI:MGI:88447;Name=NP_001304651.1;Note=isoform 1 precursor is encoded by transcript variant 1;gbkey=CDS;gene=Col11a2;product=collagen alpha-2(XI) chain isoform 1 precursor;protein_id=NP_001304651.1;extra_copy_number=0
CM058257.1	Liftoff	CDS	41860773	41860817	.	+	.	ID=cds-NP_001304651.1;Parent=rna-NM_001317722.2;Dbxref=CCDS:CCDS89075.1,GeneID:12815,GenBank:NP_001304651.1,MGI:MGI:88447;Name=NP_001304651.1;Note=isoform 1 precursor is encoded by transcript variant 1;gbkey=CDS;gene=Col11a2;product=collagen alpha-2(XI) chain isoform 1 precursor;protein_id=NP_001304651.1;extra_copy_number=0
CM058257.1	Liftoff	CDS	41861050	41861103	.	+	.	ID=cds-NP_001304651.1;Parent=rna-NM_001317722.2;Dbxref=CCDS:CCDS89075.1,GeneID:12815,GenBank:NP_001304651.1,MGI:MGI:88447;Name=NP_001304651.1;Note=isoform 1 precursor is encoded by transcript variant 1;gbkey=CDS;gene=Col11a2;product=collagen alpha-2(XI) chain isoform 1 precursor;protein_id=NP_001304651.1;extra_copy_number=0
CM058257.1	Liftoff	CDS	41861205	41861249	.	+	.	ID=cds-NP_001304651.1;Parent=rna-NM_001317722.2;Dbxref=CCDS:CCDS89075.1,GeneID:12815,GenBank:NP_001304651.1,MGI:MGI:88447;Name=NP_001304651.1;Note=isoform 1 precursor is encoded by transcript variant 1;gbkey=CDS;gene=Col11a2;product=collagen alpha-2(XI) chain isoform 1 precursor;protein_id=NP_001304651.1;extra_copy_number=0
CM058257.1	Liftoff	CDS	41861737	41861790	.	+	.	ID=cds-NP_001304651.1;Parent=rna-NM_001317722.2;Dbxref=CCDS:CCDS89075.1,GeneID:12815,GenBank:NP_001304651.1,MGI:MGI:88447;Name=NP_001304651.1;Note=isoform 1 precursor is encoded by transcript variant 1;gbkey=CDS;gene=Col11a2;product=collagen alpha-2(XI) chain isoform 1 precursor;protein_id=NP_001304651.1;extra_copy_number=0
CM058257.1	Liftoff	CDS	41862118	41862225	.	+	.	ID=cds-NP_001304651.1;Parent=rna-NM_001317722.2;Dbxref=CCDS:CCDS89075.1,GeneID:12815,GenBank:NP_001304651.1,MGI:MGI:88447;Name=NP_001304651.1;Note=isoform 1 precursor is encoded by transcript variant 1;gbkey=CDS;gene=Col11a2;product=collagen alpha-2(XI) chain isoform 1 precursor;protein_id=NP_001304651.1;extra_copy_number=0
CM058257.1	Liftoff	CDS	41862946	41862999	.	+	.	ID=cds-NP_001304651.1;Parent=rna-NM_001317722.2;Dbxref=CCDS:CCDS89075.1,GeneID:12815,GenBank:NP_001304651.1,MGI:MGI:88447;Name=NP_001304651.1;Note=isoform 1 precursor is encoded by transcript variant 1;gbkey=CDS;gene=Col11a2;product=collagen alpha-2(XI) chain isoform 1 precursor;protein_id=NP_001304651.1;extra_copy_number=0
CM058257.1	Liftoff	CDS	41863294	41863347	.	+	.	ID=cds-NP_001304651.1;Parent=rna-NM_001317722.2;Dbxref=CCDS:CCDS89075.1,GeneID:12815,GenBank:NP_001304651.1,MGI:MGI:88447;Name=NP_001304651.1;Note=isoform 1 precursor is encoded by transcript variant 1;gbkey=CDS;gene=Col11a2;product=collagen alpha-2(XI) chain isoform 1 precursor;protein_id=NP_001304651.1;extra_copy_number=0
CM058257.1	Liftoff	CDS	41863445	41863489	.	+	.	ID=cds-NP_001304651.1;Parent=rna-NM_001317722.2;Dbxref=CCDS:CCDS89075.1,GeneID:12815,GenBank:NP_001304651.1,MGI:MGI:88447;Name=NP_001304651.1;Note=isoform 1 precursor is encoded by transcript variant 1;gbkey=CDS;gene=Col11a2;product=collagen alpha-2(XI) chain isoform 1 precursor;protein_id=NP_001304651.1;extra_copy_number=0
CM058257.1	Liftoff	CDS	41863780	41863833	.	+	.	ID=cds-NP_001304651.1;Parent=rna-NM_001317722.2;Dbxref=CCDS:CCDS89075.1,GeneID:12815,GenBank:NP_001304651.1,MGI:MGI:88447;Name=NP_001304651.1;Note=isoform 1 precursor is encoded by transcript variant 1;gbkey=CDS;gene=Col11a2;product=collagen alpha-2(XI) chain isoform 1 precursor;protein_id=NP_001304651.1;extra_copy_number=0
CM058257.1	Liftoff	CDS	41863967	41864011	.	+	.	ID=cds-NP_001304651.1;Parent=rna-NM_001317722.2;Dbxref=CCDS:CCDS89075.1,GeneID:12815,GenBank:NP_001304651.1,MGI:MGI:88447;Name=NP_001304651.1;Note=isoform 1 precursor is encoded by transcript variant 1;gbkey=CDS;gene=Col11a2;product=collagen alpha-2(XI) chain isoform 1 precursor;protein_id=NP_001304651.1;extra_copy_number=0
CM058257.1	Liftoff	CDS	41864113	41864166	.	+	.	ID=cds-NP_001304651.1;Parent=rna-NM_001317722.2;Dbxref=CCDS:CCDS89075.1,GeneID:12815,GenBank:NP_001304651.1,MGI:MGI:88447;Name=NP_001304651.1;Note=isoform 1 precursor is encoded by transcript variant 1;gbkey=CDS;gene=Col11a2;product=collagen alpha-2(XI) chain isoform 1 precursor;protein_id=NP_001304651.1;extra_copy_number=0
CM058257.1	Liftoff	CDS	41864262	41864315	.	+	.	ID=cds-NP_001304651.1;Parent=rna-NM_001317722.2;Dbxref=CCDS:CCDS89075.1,GeneID:12815,GenBank:NP_001304651.1,MGI:MGI:88447;Name=NP_001304651.1;Note=isoform 1 precursor is encoded by transcript variant 1;gbkey=CDS;gene=Col11a2;product=collagen alpha-2(XI) chain isoform 1 precursor;protein_id=NP_001304651.1;extra_copy_number=0
CM058257.1	Liftoff	CDS	41864478	41864531	.	+	.	ID=cds-NP_001304651.1;Parent=rna-NM_001317722.2;Dbxref=CCDS:CCDS89075.1,GeneID:12815,GenBank:NP_001304651.1,MGI:MGI:88447;Name=NP_001304651.1;Note=isoform 1 precursor is encoded by transcript variant 1;gbkey=CDS;gene=Col11a2;product=collagen alpha-2(XI) chain isoform 1 precursor;protein_id=NP_001304651.1;extra_copy_number=0
CM058257.1	Liftoff	CDS	41864906	41865013	.	+	.	ID=cds-NP_001304651.1;Parent=rna-NM_001317722.2;Dbxref=CCDS:CCDS89075.1,GeneID:12815,GenBank:NP_001304651.1,MGI:MGI:88447;Name=NP_001304651.1;Note=isoform 1 precursor is encoded by transcript variant 1;gbkey=CDS;gene=Col11a2;product=collagen alpha-2(XI) chain isoform 1 precursor;protein_id=NP_001304651.1;extra_copy_number=0
CM058257.1	Liftoff	CDS	41865134	41865223	.	+	.	ID=cds-NP_001304651.1;Parent=rna-NM_001317722.2;Dbxref=CCDS:CCDS89075.1,GeneID:12815,GenBank:NP_001304651.1,MGI:MGI:88447;Name=NP_001304651.1;Note=isoform 1 precursor is encoded by transcript variant 1;gbkey=CDS;gene=Col11a2;product=collagen alpha-2(XI) chain isoform 1 precursor;protein_id=NP_001304651.1;extra_copy_number=0
CM058257.1	Liftoff	CDS	41865412	41865465	.	+	.	ID=cds-NP_001304651.1;Parent=rna-NM_001317722.2;Dbxref=CCDS:CCDS89075.1,GeneID:12815,GenBank:NP_001304651.1,MGI:MGI:88447;Name=NP_001304651.1;Note=isoform 1 precursor is encoded by transcript variant 1;gbkey=CDS;gene=Col11a2;product=collagen alpha-2(XI) chain isoform 1 precursor;protein_id=NP_001304651.1;extra_copy_number=0
CM058257.1	Liftoff	CDS	41865681	41865788	.	+	.	ID=cds-NP_001304651.1;Parent=rna-NM_001317722.2;Dbxref=CCDS:CCDS89075.1,GeneID:12815,GenBank:NP_001304651.1,MGI:MGI:88447;Name=NP_001304651.1;Note=isoform 1 precursor is encoded by transcript variant 1;gbkey=CDS;gene=Col11a2;product=collagen alpha-2(XI) chain isoform 1 precursor;protein_id=NP_001304651.1;extra_copy_number=0
CM058257.1	Liftoff	CDS	41865921	41866028	.	+	.	ID=cds-NP_001304651.1;Parent=rna-NM_001317722.2;Dbxref=CCDS:CCDS89075.1,GeneID:12815,GenBank:NP_001304651.1,MGI:MGI:88447;Name=NP_001304651.1;Note=isoform 1 precursor is encoded by transcript variant 1;gbkey=CDS;gene=Col11a2;product=collagen alpha-2(XI) chain isoform 1 precursor;protein_id=NP_001304651.1;extra_copy_number=0
CM058257.1	Liftoff	CDS	41866149	41866202	.	+	.	ID=cds-NP_001304651.1;Parent=rna-NM_001317722.2;Dbxref=CCDS:CCDS89075.1,GeneID:12815,GenBank:NP_001304651.1,MGI:MGI:88447;Name=NP_001304651.1;Note=isoform 1 precursor is encoded by transcript variant 1;gbkey=CDS;gene=Col11a2;product=collagen alpha-2(XI) chain isoform 1 precursor;protein_id=NP_001304651.1;extra_copy_number=0
CM058257.1	Liftoff	CDS	41866326	41866379	.	+	.	ID=cds-NP_001304651.1;Parent=rna-NM_001317722.2;Dbxref=CCDS:CCDS89075.1,GeneID:12815,GenBank:NP_001304651.1,MGI:MGI:88447;Name=NP_001304651.1;Note=isoform 1 precursor is encoded by transcript variant 1;gbkey=CDS;gene=Col11a2;product=collagen alpha-2(XI) chain isoform 1 precursor;protein_id=NP_001304651.1;extra_copy_number=0
CM058257.1	Liftoff	CDS	41866535	41866642	.	+	.	ID=cds-NP_001304651.1;Parent=rna-NM_001317722.2;Dbxref=CCDS:CCDS89075.1,GeneID:12815,GenBank:NP_001304651.1,MGI:MGI:88447;Name=NP_001304651.1;Note=isoform 1 precursor is encoded by transcript variant 1;gbkey=CDS;gene=Col11a2;product=collagen alpha-2(XI) chain isoform 1 precursor;protein_id=NP_001304651.1;extra_copy_number=0
CM058257.1	Liftoff	CDS	41866787	41866840	.	+	.	ID=cds-NP_001304651.1;Parent=rna-NM_001317722.2;Dbxref=CCDS:CCDS89075.1,GeneID:12815,GenBank:NP_001304651.1,MGI:MGI:88447;Name=NP_001304651.1;Note=isoform 1 precursor is encoded by transcript variant 1;gbkey=CDS;gene=Col11a2;product=collagen alpha-2(XI) chain isoform 1 precursor;protein_id=NP_001304651.1;extra_copy_number=0
CM058257.1	Liftoff	CDS	41867058	41867111	.	+	.	ID=cds-NP_001304651.1;Parent=rna-NM_001317722.2;Dbxref=CCDS:CCDS89075.1,GeneID:12815,GenBank:NP_001304651.1,MGI:MGI:88447;Name=NP_001304651.1;Note=isoform 1 precursor is encoded by transcript variant 1;gbkey=CDS;gene=Col11a2;product=collagen alpha-2(XI) chain isoform 1 precursor;protein_id=NP_001304651.1;extra_copy_number=0
CM058257.1	Liftoff	CDS	41867255	41867308	.	+	.	ID=cds-NP_001304651.1;Parent=rna-NM_001317722.2;Dbxref=CCDS:CCDS89075.1,GeneID:12815,GenBank:NP_001304651.1,MGI:MGI:88447;Name=NP_001304651.1;Note=isoform 1 precursor is encoded by transcript variant 1;gbkey=CDS;gene=Col11a2;product=collagen alpha-2(XI) chain isoform 1 precursor;protein_id=NP_001304651.1;extra_copy_number=0
CM058257.1	Liftoff	CDS	41867435	41867488	.	+	.	ID=cds-NP_001304651.1;Parent=rna-NM_001317722.2;Dbxref=CCDS:CCDS89075.1,GeneID:12815,GenBank:NP_001304651.1,MGI:MGI:88447;Name=NP_001304651.1;Note=isoform 1 precursor is encoded by transcript variant 1;gbkey=CDS;gene=Col11a2;product=collagen alpha-2(XI) chain isoform 1 precursor;protein_id=NP_001304651.1;extra_copy_number=0
CM058257.1	Liftoff	CDS	41867696	41867803	.	+	.	ID=cds-NP_001304651.1;Parent=rna-NM_001317722.2;Dbxref=CCDS:CCDS89075.1,GeneID:12815,GenBank:NP_001304651.1,MGI:MGI:88447;Name=NP_001304651.1;Note=isoform 1 precursor is encoded by transcript variant 1;gbkey=CDS;gene=Col11a2;product=collagen alpha-2(XI) chain isoform 1 precursor;protein_id=NP_001304651.1;extra_copy_number=0
CM058257.1	Liftoff	CDS	41868075	41868128	.	+	.	ID=cds-NP_001304651.1;Parent=rna-NM_001317722.2;Dbxref=CCDS:CCDS89075.1,GeneID:12815,GenBank:NP_001304651.1,MGI:MGI:88447;Name=NP_001304651.1;Note=isoform 1 precursor is encoded by transcript variant 1;gbkey=CDS;gene=Col11a2;product=collagen alpha-2(XI) chain isoform 1 precursor;protein_id=NP_001304651.1;extra_copy_number=0
CM058257.1	Liftoff	CDS	41868320	41868373	.	+	.	ID=cds-NP_001304651.1;Parent=rna-NM_001317722.2;Dbxref=CCDS:CCDS89075.1,GeneID:12815,GenBank:NP_001304651.1,MGI:MGI:88447;Name=NP_001304651.1;Note=isoform 1 precursor is encoded by transcript variant 1;gbkey=CDS;gene=Col11a2;product=collagen alpha-2(XI) chain isoform 1 precursor;protein_id=NP_001304651.1;extra_copy_number=0
CM058257.1	Liftoff	CDS	41868465	41868518	.	+	.	ID=cds-NP_001304651.1;Parent=rna-NM_001317722.2;Dbxref=CCDS:CCDS89075.1,GeneID:12815,GenBank:NP_001304651.1,MGI:MGI:88447;Name=NP_001304651.1;Note=isoform 1 precursor is encoded by transcript variant 1;gbkey=CDS;gene=Col11a2;product=collagen alpha-2(XI) chain isoform 1 precursor;protein_id=NP_001304651.1;extra_copy_number=0
CM058257.1	Liftoff	CDS	41869072	41869125	.	+	.	ID=cds-NP_001304651.1;Parent=rna-NM_001317722.2;Dbxref=CCDS:CCDS89075.1,GeneID:12815,GenBank:NP_001304651.1,MGI:MGI:88447;Name=NP_001304651.1;Note=isoform 1 precursor is encoded by transcript variant 1;gbkey=CDS;gene=Col11a2;product=collagen alpha-2(XI) chain isoform 1 precursor;protein_id=NP_001304651.1;extra_copy_number=0
CM058257.1	Liftoff	CDS	41869312	41869419	.	+	.	ID=cds-NP_001304651.1;Parent=rna-NM_001317722.2;Dbxref=CCDS:CCDS89075.1,GeneID:12815,GenBank:NP_001304651.1,MGI:MGI:88447;Name=NP_001304651.1;Note=isoform 1 precursor is encoded by transcript variant 1;gbkey=CDS;gene=Col11a2;product=collagen alpha-2(XI) chain isoform 1 precursor;protein_id=NP_001304651.1;extra_copy_number=0
CM058257.1	Liftoff	CDS	41869523	41869576	.	+	.	ID=cds-NP_001304651.1;Parent=rna-NM_001317722.2;Dbxref=CCDS:CCDS89075.1,GeneID:12815,GenBank:NP_001304651.1,MGI:MGI:88447;Name=NP_001304651.1;Note=isoform 1 precursor is encoded by transcript variant 1;gbkey=CDS;gene=Col11a2;product=collagen alpha-2(XI) chain isoform 1 precursor;protein_id=NP_001304651.1;extra_copy_number=0
CM058257.1	Liftoff	CDS	41869693	41869746	.	+	.	ID=cds-NP_001304651.1;Parent=rna-NM_001317722.2;Dbxref=CCDS:CCDS89075.1,GeneID:12815,GenBank:NP_001304651.1,MGI:MGI:88447;Name=NP_001304651.1;Note=isoform 1 precursor is encoded by transcript variant 1;gbkey=CDS;gene=Col11a2;product=collagen alpha-2(XI) chain isoform 1 precursor;protein_id=NP_001304651.1;extra_copy_number=0
CM058257.1	Liftoff	CDS	41869964	41870071	.	+	.	ID=cds-NP_001304651.1;Parent=rna-NM_001317722.2;Dbxref=CCDS:CCDS89075.1,GeneID:12815,GenBank:NP_001304651.1,MGI:MGI:88447;Name=NP_001304651.1;Note=isoform 1 precursor is encoded by transcript variant 1;gbkey=CDS;gene=Col11a2;product=collagen alpha-2(XI) chain isoform 1 precursor;protein_id=NP_001304651.1;extra_copy_number=0
CM058257.1	Liftoff	CDS	41870260	41870313	.	+	.	ID=cds-NP_001304651.1;Parent=rna-NM_001317722.2;Dbxref=CCDS:CCDS89075.1,GeneID:12815,GenBank:NP_001304651.1,MGI:MGI:88447;Name=NP_001304651.1;Note=isoform 1 precursor is encoded by transcript variant 1;gbkey=CDS;gene=Col11a2;product=collagen alpha-2(XI) chain isoform 1 precursor;protein_id=NP_001304651.1;extra_copy_number=0
CM058257.1	Liftoff	CDS	41870487	41870522	.	+	.	ID=cds-NP_001304651.1;Parent=rna-NM_001317722.2;Dbxref=CCDS:CCDS89075.1,GeneID:12815,GenBank:NP_001304651.1,MGI:MGI:88447;Name=NP_001304651.1;Note=isoform 1 precursor is encoded by transcript variant 1;gbkey=CDS;gene=Col11a2;product=collagen alpha-2(XI) chain isoform 1 precursor;protein_id=NP_001304651.1;extra_copy_number=0
CM058257.1	Liftoff	CDS	41870718	41870771	.	+	.	ID=cds-NP_001304651.1;Parent=rna-NM_001317722.2;Dbxref=CCDS:CCDS89075.1,GeneID:12815,GenBank:NP_001304651.1,MGI:MGI:88447;Name=NP_001304651.1;Note=isoform 1 precursor is encoded by transcript variant 1;gbkey=CDS;gene=Col11a2;product=collagen alpha-2(XI) chain isoform 1 precursor;protein_id=NP_001304651.1;extra_copy_number=0
CM058257.1	Liftoff	CDS	41870878	41871145	.	+	.	ID=cds-NP_001304651.1;Parent=rna-NM_001317722.2;Dbxref=CCDS:CCDS89075.1,GeneID:12815,GenBank:NP_001304651.1,MGI:MGI:88447;Name=NP_001304651.1;Note=isoform 1 precursor is encoded by transcript variant 1;gbkey=CDS;gene=Col11a2;product=collagen alpha-2(XI) chain isoform 1 precursor;protein_id=NP_001304651.1;extra_copy_number=0
CM058257.1	Liftoff	CDS	41871585	41871697	.	+	.	ID=cds-NP_001304651.1;Parent=rna-NM_001317722.2;Dbxref=CCDS:CCDS89075.1,GeneID:12815,GenBank:NP_001304651.1,MGI:MGI:88447;Name=NP_001304651.1;Note=isoform 1 precursor is encoded by transcript variant 1;gbkey=CDS;gene=Col11a2;product=collagen alpha-2(XI) chain isoform 1 precursor;protein_id=NP_001304651.1;extra_copy_number=0
CM058257.1	Liftoff	CDS	41871860	41872066	.	+	.	ID=cds-NP_001304651.1;Parent=rna-NM_001317722.2;Dbxref=CCDS:CCDS89075.1,GeneID:12815,GenBank:NP_001304651.1,MGI:MGI:88447;Name=NP_001304651.1;Note=isoform 1 precursor is encoded by transcript variant 1;gbkey=CDS;gene=Col11a2;product=collagen alpha-2(XI) chain isoform 1 precursor;protein_id=NP_001304651.1;extra_copy_number=0
CM058257.1	Liftoff	CDS	41872524	41872664	.	+	.	ID=cds-NP_001304651.1;Parent=rna-NM_001317722.2;Dbxref=CCDS:CCDS89075.1,GeneID:12815,GenBank:NP_001304651.1,MGI:MGI:88447;Name=NP_001304651.1;Note=isoform 1 precursor is encoded by transcript variant 1;gbkey=CDS;gene=Col11a2;product=collagen alpha-2(XI) chain isoform 1 precursor;protein_id=NP_001304651.1;extra_copy_number=0
CM058257.1	Liftoff	mRNA	41846440	41873540	.	+	.	ID=rna-NM_001401301.1;Parent=gene-Col11a2;Dbxref=GeneID:12815,GenBank:NM_001401301.1,MGI:MGI:88447;Name=NM_001401301.1;gbkey=mRNA;gene=Col11a2;product=collagen%2C type XI%2C alpha 2%2C transcript variant 3;tag=RefSeq Select;transcript_id=NM_001401301.1;matches_ref_protein=False;valid_ORF=True;extra_copy_number=0
CM058257.1	Liftoff	exon	41846440	41846704	.	+	.	ID=exon-NM_001401301.1-1;Parent=rna-NM_001401301.1;Dbxref=GeneID:12815,GenBank:NM_001401301.1,MGI:MGI:88447;gbkey=mRNA;gene=Col11a2;product=collagen%2C type XI%2C alpha 2%2C transcript variant 3;tag=RefSeq Select;transcript_id=NM_001401301.1;extra_copy_number=0
CM058257.1	Liftoff	exon	41849132	41849281	.	+	.	ID=exon-NM_001401301.1-2;Parent=rna-NM_001401301.1;Dbxref=GeneID:12815,GenBank:NM_001401301.1,MGI:MGI:88447;gbkey=mRNA;gene=Col11a2;product=collagen%2C type XI%2C alpha 2%2C transcript variant 3;tag=RefSeq Select;transcript_id=NM_001401301.1;extra_copy_number=0
CM058257.1	Liftoff	exon	41849373	41849583	.	+	.	ID=exon-NM_001401301.1-3;Parent=rna-NM_001401301.1;Dbxref=GeneID:12815,GenBank:NM_001401301.1,MGI:MGI:88447;gbkey=mRNA;gene=Col11a2;product=collagen%2C type XI%2C alpha 2%2C transcript variant 3;tag=RefSeq Select;transcript_id=NM_001401301.1;extra_copy_number=0
CM058257.1	Liftoff	exon	41850199	41850361	.	+	.	ID=exon-NM_001401301.1-4;Parent=rna-NM_001401301.1;Dbxref=GeneID:12815,GenBank:NM_001401301.1,MGI:MGI:88447;gbkey=mRNA;gene=Col11a2;product=collagen%2C type XI%2C alpha 2%2C transcript variant 3;tag=RefSeq Select;transcript_id=NM_001401301.1;extra_copy_number=0
CM058257.1	Liftoff	exon	41851782	41851973	.	+	.	ID=exon-NM_001401301.1-5;Parent=rna-NM_001401301.1;Dbxref=GeneID:12815,GenBank:NM_001401301.1,MGI:MGI:88447;gbkey=mRNA;gene=Col11a2;product=collagen%2C type XI%2C alpha 2%2C transcript variant 3;tag=RefSeq Select;transcript_id=NM_001401301.1;extra_copy_number=0
CM058257.1	Liftoff	exon	41852721	41852798	.	+	.	ID=exon-NM_001401301.1-6;Parent=rna-NM_001401301.1;Dbxref=GeneID:12815,GenBank:NM_001401301.1,MGI:MGI:88447;gbkey=mRNA;gene=Col11a2;product=collagen%2C type XI%2C alpha 2%2C transcript variant 3;tag=RefSeq Select;transcript_id=NM_001401301.1;extra_copy_number=0
CM058257.1	Liftoff	exon	41853390	41853452	.	+	.	ID=exon-NM_001401301.1-7;Parent=rna-NM_001401301.1;Dbxref=GeneID:12815,GenBank:NM_001401301.1,MGI:MGI:88447;gbkey=mRNA;gene=Col11a2;product=collagen%2C type XI%2C alpha 2%2C transcript variant 3;tag=RefSeq Select;transcript_id=NM_001401301.1;extra_copy_number=0
CM058257.1	Liftoff	exon	41854048	41854227	.	+	.	ID=exon-NM_001401301.1-8;Parent=rna-NM_001401301.1;Dbxref=GeneID:12815,GenBank:NM_001401301.1,MGI:MGI:88447;gbkey=mRNA;gene=Col11a2;product=collagen%2C type XI%2C alpha 2%2C transcript variant 3;tag=RefSeq Select;transcript_id=NM_001401301.1;extra_copy_number=0
CM058257.1	Liftoff	exon	41856515	41856574	.	+	.	ID=exon-NM_001401301.1-9;Parent=rna-NM_001401301.1;Dbxref=GeneID:12815,GenBank:NM_001401301.1,MGI:MGI:88447;gbkey=mRNA;gene=Col11a2;product=collagen%2C type XI%2C alpha 2%2C transcript variant 3;tag=RefSeq Select;transcript_id=NM_001401301.1;extra_copy_number=0
CM058257.1	Liftoff	exon	41856685	41856726	.	+	.	ID=exon-NM_001401301.1-10;Parent=rna-NM_001401301.1;Dbxref=GeneID:12815,GenBank:NM_001401301.1,MGI:MGI:88447;gbkey=mRNA;gene=Col11a2;product=collagen%2C type XI%2C alpha 2%2C transcript variant 3;tag=RefSeq Select;transcript_id=NM_001401301.1;extra_copy_number=0
CM058257.1	Liftoff	exon	41856937	41856999	.	+	.	ID=exon-NM_001401301.1-11;Parent=rna-NM_001401301.1;Dbxref=GeneID:12815,GenBank:NM_001401301.1,MGI:MGI:88447;gbkey=mRNA;gene=Col11a2;product=collagen%2C type XI%2C alpha 2%2C transcript variant 3;tag=RefSeq Select;transcript_id=NM_001401301.1;extra_copy_number=0
CM058257.1	Liftoff	exon	41857309	41857383	.	+	.	ID=exon-NM_001401301.1-12;Parent=rna-NM_001401301.1;Dbxref=GeneID:12815,GenBank:NM_001401301.1,MGI:MGI:88447;gbkey=mRNA;gene=Col11a2;product=collagen%2C type XI%2C alpha 2%2C transcript variant 3;tag=RefSeq Select;transcript_id=NM_001401301.1;extra_copy_number=0
CM058257.1	Liftoff	exon	41857844	41857930	.	+	.	ID=exon-NM_001401301.1-13;Parent=rna-NM_001401301.1;Dbxref=GeneID:12815,GenBank:NM_001401301.1,MGI:MGI:88447;gbkey=mRNA;gene=Col11a2;product=collagen%2C type XI%2C alpha 2%2C transcript variant 3;tag=RefSeq Select;transcript_id=NM_001401301.1;extra_copy_number=0
CM058257.1	Liftoff	exon	41858134	41858190	.	+	.	ID=exon-NM_001401301.1-14;Parent=rna-NM_001401301.1;Dbxref=GeneID:12815,GenBank:NM_001401301.1,MGI:MGI:88447;gbkey=mRNA;gene=Col11a2;product=collagen%2C type XI%2C alpha 2%2C transcript variant 3;tag=RefSeq Select;transcript_id=NM_001401301.1;extra_copy_number=0
CM058257.1	Liftoff	exon	41858352	41858405	.	+	.	ID=exon-NM_001401301.1-15;Parent=rna-NM_001401301.1;Dbxref=GeneID:12815,GenBank:NM_001401301.1,MGI:MGI:88447;gbkey=mRNA;gene=Col11a2;product=collagen%2C type XI%2C alpha 2%2C transcript variant 3;tag=RefSeq Select;transcript_id=NM_001401301.1;extra_copy_number=0
CM058257.1	Liftoff	exon	41858486	41858539	.	+	.	ID=exon-NM_001401301.1-16;Parent=rna-NM_001401301.1;Dbxref=GeneID:12815,GenBank:NM_001401301.1,MGI:MGI:88447;gbkey=mRNA;gene=Col11a2;product=collagen%2C type XI%2C alpha 2%2C transcript variant 3;tag=RefSeq Select;transcript_id=NM_001401301.1;extra_copy_number=0
CM058257.1	Liftoff	exon	41858625	41858678	.	+	.	ID=exon-NM_001401301.1-17;Parent=rna-NM_001401301.1;Dbxref=GeneID:12815,GenBank:NM_001401301.1,MGI:MGI:88447;gbkey=mRNA;gene=Col11a2;product=collagen%2C type XI%2C alpha 2%2C transcript variant 3;tag=RefSeq Select;transcript_id=NM_001401301.1;extra_copy_number=0
CM058257.1	Liftoff	exon	41858847	41858900	.	+	.	ID=exon-NM_001401301.1-18;Parent=rna-NM_001401301.1;Dbxref=GeneID:12815,GenBank:NM_001401301.1,MGI:MGI:88447;gbkey=mRNA;gene=Col11a2;product=collagen%2C type XI%2C alpha 2%2C transcript variant 3;tag=RefSeq Select;transcript_id=NM_001401301.1;extra_copy_number=0
CM058257.1	Liftoff	exon	41859061	41859114	.	+	.	ID=exon-NM_001401301.1-19;Parent=rna-NM_001401301.1;Dbxref=GeneID:12815,GenBank:NM_001401301.1,MGI:MGI:88447;gbkey=mRNA;gene=Col11a2;product=collagen%2C type XI%2C alpha 2%2C transcript variant 3;tag=RefSeq Select;transcript_id=NM_001401301.1;extra_copy_number=0
CM058257.1	Liftoff	exon	41859208	41859252	.	+	.	ID=exon-NM_001401301.1-20;Parent=rna-NM_001401301.1;Dbxref=GeneID:12815,GenBank:NM_001401301.1,MGI:MGI:88447;gbkey=mRNA;gene=Col11a2;product=collagen%2C type XI%2C alpha 2%2C transcript variant 3;tag=RefSeq Select;transcript_id=NM_001401301.1;extra_copy_number=0
CM058257.1	Liftoff	exon	41859360	41859413	.	+	.	ID=exon-NM_001401301.1-21;Parent=rna-NM_001401301.1;Dbxref=GeneID:12815,GenBank:NM_001401301.1,MGI:MGI:88447;gbkey=mRNA;gene=Col11a2;product=collagen%2C type XI%2C alpha 2%2C transcript variant 3;tag=RefSeq Select;transcript_id=NM_001401301.1;extra_copy_number=0
CM058257.1	Liftoff	exon	41859841	41859885	.	+	.	ID=exon-NM_001401301.1-22;Parent=rna-NM_001401301.1;Dbxref=GeneID:12815,GenBank:NM_001401301.1,MGI:MGI:88447;gbkey=mRNA;gene=Col11a2;product=collagen%2C type XI%2C alpha 2%2C transcript variant 3;tag=RefSeq Select;transcript_id=NM_001401301.1;extra_copy_number=0
CM058257.1	Liftoff	exon	41860094	41860147	.	+	.	ID=exon-NM_001401301.1-23;Parent=rna-NM_001401301.1;Dbxref=GeneID:12815,GenBank:NM_001401301.1,MGI:MGI:88447;gbkey=mRNA;gene=Col11a2;product=collagen%2C type XI%2C alpha 2%2C transcript variant 3;tag=RefSeq Select;transcript_id=NM_001401301.1;extra_copy_number=0
CM058257.1	Liftoff	exon	41860313	41860357	.	+	.	ID=exon-NM_001401301.1-24;Parent=rna-NM_001401301.1;Dbxref=GeneID:12815,GenBank:NM_001401301.1,MGI:MGI:88447;gbkey=mRNA;gene=Col11a2;product=collagen%2C type XI%2C alpha 2%2C transcript variant 3;tag=RefSeq Select;transcript_id=NM_001401301.1;extra_copy_number=0
CM058257.1	Liftoff	exon	41860476	41860529	.	+	.	ID=exon-NM_001401301.1-25;Parent=rna-NM_001401301.1;Dbxref=GeneID:12815,GenBank:NM_001401301.1,MGI:MGI:88447;gbkey=mRNA;gene=Col11a2;product=collagen%2C type XI%2C alpha 2%2C transcript variant 3;tag=RefSeq Select;transcript_id=NM_001401301.1;extra_copy_number=0
CM058257.1	Liftoff	exon	41860773	41860817	.	+	.	ID=exon-NM_001401301.1-26;Parent=rna-NM_001401301.1;Dbxref=GeneID:12815,GenBank:NM_001401301.1,MGI:MGI:88447;gbkey=mRNA;gene=Col11a2;product=collagen%2C type XI%2C alpha 2%2C transcript variant 3;tag=RefSeq Select;transcript_id=NM_001401301.1;extra_copy_number=0
CM058257.1	Liftoff	exon	41861050	41861103	.	+	.	ID=exon-NM_001401301.1-27;Parent=rna-NM_001401301.1;Dbxref=GeneID:12815,GenBank:NM_001401301.1,MGI:MGI:88447;gbkey=mRNA;gene=Col11a2;product=collagen%2C type XI%2C alpha 2%2C transcript variant 3;tag=RefSeq Select;transcript_id=NM_001401301.1;extra_copy_number=0
CM058257.1	Liftoff	exon	41861205	41861249	.	+	.	ID=exon-NM_001401301.1-28;Parent=rna-NM_001401301.1;Dbxref=GeneID:12815,GenBank:NM_001401301.1,MGI:MGI:88447;gbkey=mRNA;gene=Col11a2;product=collagen%2C type XI%2C alpha 2%2C transcript variant 3;tag=RefSeq Select;transcript_id=NM_001401301.1;extra_copy_number=0
CM058257.1	Liftoff	exon	41861737	41861790	.	+	.	ID=exon-NM_001401301.1-29;Parent=rna-NM_001401301.1;Dbxref=GeneID:12815,GenBank:NM_001401301.1,MGI:MGI:88447;gbkey=mRNA;gene=Col11a2;product=collagen%2C type XI%2C alpha 2%2C transcript variant 3;tag=RefSeq Select;transcript_id=NM_001401301.1;extra_copy_number=0
CM058257.1	Liftoff	exon	41862118	41862225	.	+	.	ID=exon-NM_001401301.1-30;Parent=rna-NM_001401301.1;Dbxref=GeneID:12815,GenBank:NM_001401301.1,MGI:MGI:88447;gbkey=mRNA;gene=Col11a2;product=collagen%2C type XI%2C alpha 2%2C transcript variant 3;tag=RefSeq Select;transcript_id=NM_001401301.1;extra_copy_number=0
CM058257.1	Liftoff	exon	41862946	41862999	.	+	.	ID=exon-NM_001401301.1-31;Parent=rna-NM_001401301.1;Dbxref=GeneID:12815,GenBank:NM_001401301.1,MGI:MGI:88447;gbkey=mRNA;gene=Col11a2;product=collagen%2C type XI%2C alpha 2%2C transcript variant 3;tag=RefSeq Select;transcript_id=NM_001401301.1;extra_copy_number=0
CM058257.1	Liftoff	exon	41863294	41863347	.	+	.	ID=exon-NM_001401301.1-32;Parent=rna-NM_001401301.1;Dbxref=GeneID:12815,GenBank:NM_001401301.1,MGI:MGI:88447;gbkey=mRNA;gene=Col11a2;product=collagen%2C type XI%2C alpha 2%2C transcript variant 3;tag=RefSeq Select;transcript_id=NM_001401301.1;extra_copy_number=0
CM058257.1	Liftoff	exon	41863445	41863489	.	+	.	ID=exon-NM_001401301.1-33;Parent=rna-NM_001401301.1;Dbxref=GeneID:12815,GenBank:NM_001401301.1,MGI:MGI:88447;gbkey=mRNA;gene=Col11a2;product=collagen%2C type XI%2C alpha 2%2C transcript variant 3;tag=RefSeq Select;transcript_id=NM_001401301.1;extra_copy_number=0
CM058257.1	Liftoff	exon	41863780	41863833	.	+	.	ID=exon-NM_001401301.1-34;Parent=rna-NM_001401301.1;Dbxref=GeneID:12815,GenBank:NM_001401301.1,MGI:MGI:88447;gbkey=mRNA;gene=Col11a2;product=collagen%2C type XI%2C alpha 2%2C transcript variant 3;tag=RefSeq Select;transcript_id=NM_001401301.1;extra_copy_number=0
CM058257.1	Liftoff	exon	41863967	41864011	.	+	.	ID=exon-NM_001401301.1-35;Parent=rna-NM_001401301.1;Dbxref=GeneID:12815,GenBank:NM_001401301.1,MGI:MGI:88447;gbkey=mRNA;gene=Col11a2;product=collagen%2C type XI%2C alpha 2%2C transcript variant 3;tag=RefSeq Select;transcript_id=NM_001401301.1;extra_copy_number=0
CM058257.1	Liftoff	exon	41864113	41864166	.	+	.	ID=exon-NM_001401301.1-36;Parent=rna-NM_001401301.1;Dbxref=GeneID:12815,GenBank:NM_001401301.1,MGI:MGI:88447;gbkey=mRNA;gene=Col11a2;product=collagen%2C type XI%2C alpha 2%2C transcript variant 3;tag=RefSeq Select;transcript_id=NM_001401301.1;extra_copy_number=0
CM058257.1	Liftoff	exon	41864262	41864315	.	+	.	ID=exon-NM_001401301.1-37;Parent=rna-NM_001401301.1;Dbxref=GeneID:12815,GenBank:NM_001401301.1,MGI:MGI:88447;gbkey=mRNA;gene=Col11a2;product=collagen%2C type XI%2C alpha 2%2C transcript variant 3;tag=RefSeq Select;transcript_id=NM_001401301.1;extra_copy_number=0
CM058257.1	Liftoff	exon	41864478	41864531	.	+	.	ID=exon-NM_001401301.1-38;Parent=rna-NM_001401301.1;Dbxref=GeneID:12815,GenBank:NM_001401301.1,MGI:MGI:88447;gbkey=mRNA;gene=Col11a2;product=collagen%2C type XI%2C alpha 2%2C transcript variant 3;tag=RefSeq Select;transcript_id=NM_001401301.1;extra_copy_number=0
CM058257.1	Liftoff	exon	41864906	41865013	.	+	.	ID=exon-NM_001401301.1-39;Parent=rna-NM_001401301.1;Dbxref=GeneID:12815,GenBank:NM_001401301.1,MGI:MGI:88447;gbkey=mRNA;gene=Col11a2;product=collagen%2C type XI%2C alpha 2%2C transcript variant 3;tag=RefSeq Select;transcript_id=NM_001401301.1;extra_copy_number=0
CM058257.1	Liftoff	exon	41865134	41865223	.	+	.	ID=exon-NM_001401301.1-40;Parent=rna-NM_001401301.1;Dbxref=GeneID:12815,GenBank:NM_001401301.1,MGI:MGI:88447;gbkey=mRNA;gene=Col11a2;product=collagen%2C type XI%2C alpha 2%2C transcript variant 3;tag=RefSeq Select;transcript_id=NM_001401301.1;extra_copy_number=0
CM058257.1	Liftoff	exon	41865412	41865465	.	+	.	ID=exon-NM_001401301.1-41;Parent=rna-NM_001401301.1;Dbxref=GeneID:12815,GenBank:NM_001401301.1,MGI:MGI:88447;gbkey=mRNA;gene=Col11a2;product=collagen%2C type XI%2C alpha 2%2C transcript variant 3;tag=RefSeq Select;transcript_id=NM_001401301.1;extra_copy_number=0
CM058257.1	Liftoff	exon	41865681	41865788	.	+	.	ID=exon-NM_001401301.1-42;Parent=rna-NM_001401301.1;Dbxref=GeneID:12815,GenBank:NM_001401301.1,MGI:MGI:88447;gbkey=mRNA;gene=Col11a2;product=collagen%2C type XI%2C alpha 2%2C transcript variant 3;tag=RefSeq Select;transcript_id=NM_001401301.1;extra_copy_number=0
CM058257.1	Liftoff	exon	41865921	41866028	.	+	.	ID=exon-NM_001401301.1-43;Parent=rna-NM_001401301.1;Dbxref=GeneID:12815,GenBank:NM_001401301.1,MGI:MGI:88447;gbkey=mRNA;gene=Col11a2;product=collagen%2C type XI%2C alpha 2%2C transcript variant 3;tag=RefSeq Select;transcript_id=NM_001401301.1;extra_copy_number=0
CM058257.1	Liftoff	exon	41866149	41866202	.	+	.	ID=exon-NM_001401301.1-44;Parent=rna-NM_001401301.1;Dbxref=GeneID:12815,GenBank:NM_001401301.1,MGI:MGI:88447;gbkey=mRNA;gene=Col11a2;product=collagen%2C type XI%2C alpha 2%2C transcript variant 3;tag=RefSeq Select;transcript_id=NM_001401301.1;extra_copy_number=0
CM058257.1	Liftoff	exon	41866326	41866379	.	+	.	ID=exon-NM_001401301.1-45;Parent=rna-NM_001401301.1;Dbxref=GeneID:12815,GenBank:NM_001401301.1,MGI:MGI:88447;gbkey=mRNA;gene=Col11a2;product=collagen%2C type XI%2C alpha 2%2C transcript variant 3;tag=RefSeq Select;transcript_id=NM_001401301.1;extra_copy_number=0
CM058257.1	Liftoff	exon	41866535	41866642	.	+	.	ID=exon-NM_001401301.1-46;Parent=rna-NM_001401301.1;Dbxref=GeneID:12815,GenBank:NM_001401301.1,MGI:MGI:88447;gbkey=mRNA;gene=Col11a2;product=collagen%2C type XI%2C alpha 2%2C transcript variant 3;tag=RefSeq Select;transcript_id=NM_001401301.1;extra_copy_number=0
CM058257.1	Liftoff	exon	41866787	41866840	.	+	.	ID=exon-NM_001401301.1-47;Parent=rna-NM_001401301.1;Dbxref=GeneID:12815,GenBank:NM_001401301.1,MGI:MGI:88447;gbkey=mRNA;gene=Col11a2;product=collagen%2C type XI%2C alpha 2%2C transcript variant 3;tag=RefSeq Select;transcript_id=NM_001401301.1;extra_copy_number=0
CM058257.1	Liftoff	exon	41867058	41867111	.	+	.	ID=exon-NM_001401301.1-48;Parent=rna-NM_001401301.1;Dbxref=GeneID:12815,GenBank:NM_001401301.1,MGI:MGI:88447;gbkey=mRNA;gene=Col11a2;product=collagen%2C type XI%2C alpha 2%2C transcript variant 3;tag=RefSeq Select;transcript_id=NM_001401301.1;extra_copy_number=0
CM058257.1	Liftoff	exon	41867255	41867308	.	+	.	ID=exon-NM_001401301.1-49;Parent=rna-NM_001401301.1;Dbxref=GeneID:12815,GenBank:NM_001401301.1,MGI:MGI:88447;gbkey=mRNA;gene=Col11a2;product=collagen%2C type XI%2C alpha 2%2C transcript variant 3;tag=RefSeq Select;transcript_id=NM_001401301.1;extra_copy_number=0
CM058257.1	Liftoff	exon	41867435	41867488	.	+	.	ID=exon-NM_001401301.1-50;Parent=rna-NM_001401301.1;Dbxref=GeneID:12815,GenBank:NM_001401301.1,MGI:MGI:88447;gbkey=mRNA;gene=Col11a2;product=collagen%2C type XI%2C alpha 2%2C transcript variant 3;tag=RefSeq Select;transcript_id=NM_001401301.1;extra_copy_number=0
CM058257.1	Liftoff	exon	41867696	41867803	.	+	.	ID=exon-NM_001401301.1-51;Parent=rna-NM_001401301.1;Dbxref=GeneID:12815,GenBank:NM_001401301.1,MGI:MGI:88447;gbkey=mRNA;gene=Col11a2;product=collagen%2C type XI%2C alpha 2%2C transcript variant 3;tag=RefSeq Select;transcript_id=NM_001401301.1;extra_copy_number=0
CM058257.1	Liftoff	exon	41868075	41868128	.	+	.	ID=exon-NM_001401301.1-52;Parent=rna-NM_001401301.1;Dbxref=GeneID:12815,GenBank:NM_001401301.1,MGI:MGI:88447;gbkey=mRNA;gene=Col11a2;product=collagen%2C type XI%2C alpha 2%2C transcript variant 3;tag=RefSeq Select;transcript_id=NM_001401301.1;extra_copy_number=0
CM058257.1	Liftoff	exon	41868320	41868373	.	+	.	ID=exon-NM_001401301.1-53;Parent=rna-NM_001401301.1;Dbxref=GeneID:12815,GenBank:NM_001401301.1,MGI:MGI:88447;gbkey=mRNA;gene=Col11a2;product=collagen%2C type XI%2C alpha 2%2C transcript variant 3;tag=RefSeq Select;transcript_id=NM_001401301.1;extra_copy_number=0
CM058257.1	Liftoff	exon	41868465	41868518	.	+	.	ID=exon-NM_001401301.1-54;Parent=rna-NM_001401301.1;Dbxref=GeneID:12815,GenBank:NM_001401301.1,MGI:MGI:88447;gbkey=mRNA;gene=Col11a2;product=collagen%2C type XI%2C alpha 2%2C transcript variant 3;tag=RefSeq Select;transcript_id=NM_001401301.1;extra_copy_number=0
CM058257.1	Liftoff	exon	41869072	41869125	.	+	.	ID=exon-NM_001401301.1-55;Parent=rna-NM_001401301.1;Dbxref=GeneID:12815,GenBank:NM_001401301.1,MGI:MGI:88447;gbkey=mRNA;gene=Col11a2;product=collagen%2C type XI%2C alpha 2%2C transcript variant 3;tag=RefSeq Select;transcript_id=NM_001401301.1;extra_copy_number=0
CM058257.1	Liftoff	exon	41869312	41869419	.	+	.	ID=exon-NM_001401301.1-56;Parent=rna-NM_001401301.1;Dbxref=GeneID:12815,GenBank:NM_001401301.1,MGI:MGI:88447;gbkey=mRNA;gene=Col11a2;product=collagen%2C type XI%2C alpha 2%2C transcript variant 3;tag=RefSeq Select;transcript_id=NM_001401301.1;extra_copy_number=0
CM058257.1	Liftoff	exon	41869523	41869576	.	+	.	ID=exon-NM_001401301.1-57;Parent=rna-NM_001401301.1;Dbxref=GeneID:12815,GenBank:NM_001401301.1,MGI:MGI:88447;gbkey=mRNA;gene=Col11a2;product=collagen%2C type XI%2C alpha 2%2C transcript variant 3;tag=RefSeq Select;transcript_id=NM_001401301.1;extra_copy_number=0
CM058257.1	Liftoff	exon	41869693	41869746	.	+	.	ID=exon-NM_001401301.1-58;Parent=rna-NM_001401301.1;Dbxref=GeneID:12815,GenBank:NM_001401301.1,MGI:MGI:88447;gbkey=mRNA;gene=Col11a2;product=collagen%2C type XI%2C alpha 2%2C transcript variant 3;tag=RefSeq Select;transcript_id=NM_001401301.1;extra_copy_number=0
CM058257.1	Liftoff	exon	41869964	41870071	.	+	.	ID=exon-NM_001401301.1-59;Parent=rna-NM_001401301.1;Dbxref=GeneID:12815,GenBank:NM_001401301.1,MGI:MGI:88447;gbkey=mRNA;gene=Col11a2;product=collagen%2C type XI%2C alpha 2%2C transcript variant 3;tag=RefSeq Select;transcript_id=NM_001401301.1;extra_copy_number=0
CM058257.1	Liftoff	exon	41870260	41870313	.	+	.	ID=exon-NM_001401301.1-60;Parent=rna-NM_001401301.1;Dbxref=GeneID:12815,GenBank:NM_001401301.1,MGI:MGI:88447;gbkey=mRNA;gene=Col11a2;product=collagen%2C type XI%2C alpha 2%2C transcript variant 3;tag=RefSeq Select;transcript_id=NM_001401301.1;extra_copy_number=0
CM058257.1	Liftoff	exon	41870487	41870522	.	+	.	ID=exon-NM_001401301.1-61;Parent=rna-NM_001401301.1;Dbxref=GeneID:12815,GenBank:NM_001401301.1,MGI:MGI:88447;gbkey=mRNA;gene=Col11a2;product=collagen%2C type XI%2C alpha 2%2C transcript variant 3;tag=RefSeq Select;transcript_id=NM_001401301.1;extra_copy_number=0
CM058257.1	Liftoff	exon	41870718	41870771	.	+	.	ID=exon-NM_001401301.1-62;Parent=rna-NM_001401301.1;Dbxref=GeneID:12815,GenBank:NM_001401301.1,MGI:MGI:88447;gbkey=mRNA;gene=Col11a2;product=collagen%2C type XI%2C alpha 2%2C transcript variant 3;tag=RefSeq Select;transcript_id=NM_001401301.1;extra_copy_number=0
CM058257.1	Liftoff	exon	41870878	41871145	.	+	.	ID=exon-NM_001401301.1-63;Parent=rna-NM_001401301.1;Dbxref=GeneID:12815,GenBank:NM_001401301.1,MGI:MGI:88447;gbkey=mRNA;gene=Col11a2;product=collagen%2C type XI%2C alpha 2%2C transcript variant 3;tag=RefSeq Select;transcript_id=NM_001401301.1;extra_copy_number=0
CM058257.1	Liftoff	exon	41871585	41871697	.	+	.	ID=exon-NM_001401301.1-64;Parent=rna-NM_001401301.1;Dbxref=GeneID:12815,GenBank:NM_001401301.1,MGI:MGI:88447;gbkey=mRNA;gene=Col11a2;product=collagen%2C type XI%2C alpha 2%2C transcript variant 3;tag=RefSeq Select;transcript_id=NM_001401301.1;extra_copy_number=0
CM058257.1	Liftoff	exon	41871860	41872066	.	+	.	ID=exon-NM_001401301.1-65;Parent=rna-NM_001401301.1;Dbxref=GeneID:12815,GenBank:NM_001401301.1,MGI:MGI:88447;gbkey=mRNA;gene=Col11a2;product=collagen%2C type XI%2C alpha 2%2C transcript variant 3;tag=RefSeq Select;transcript_id=NM_001401301.1;extra_copy_number=0
CM058257.1	Liftoff	exon	41872524	41873540	.	+	.	ID=exon-NM_001401301.1-66;Parent=rna-NM_001401301.1;Dbxref=GeneID:12815,GenBank:NM_001401301.1,MGI:MGI:88447;gbkey=mRNA;gene=Col11a2;product=collagen%2C type XI%2C alpha 2%2C transcript variant 3;tag=RefSeq Select;transcript_id=NM_001401301.1;extra_copy_number=0
CM058257.1	Liftoff	CDS	41846623	41846704	.	+	.	ID=cds-NP_001388230.1;Parent=rna-NM_001401301.1;Dbxref=GeneID:12815,GenBank:NP_001388230.1,MGI:MGI:88447;Name=NP_001388230.1;Note=isoform 3 precursor is encoded by transcript variant 3;gbkey=CDS;gene=Col11a2;product=collagen alpha-2(XI) chain isoform 3 precursor;protein_id=NP_001388230.1;tag=RefSeq Select;extra_copy_number=0
CM058257.1	Liftoff	CDS	41849132	41849281	.	+	.	ID=cds-NP_001388230.1;Parent=rna-NM_001401301.1;Dbxref=GeneID:12815,GenBank:NP_001388230.1,MGI:MGI:88447;Name=NP_001388230.1;Note=isoform 3 precursor is encoded by transcript variant 3;gbkey=CDS;gene=Col11a2;product=collagen alpha-2(XI) chain isoform 3 precursor;protein_id=NP_001388230.1;tag=RefSeq Select;extra_copy_number=0
CM058257.1	Liftoff	CDS	41849373	41849583	.	+	.	ID=cds-NP_001388230.1;Parent=rna-NM_001401301.1;Dbxref=GeneID:12815,GenBank:NP_001388230.1,MGI:MGI:88447;Name=NP_001388230.1;Note=isoform 3 precursor is encoded by transcript variant 3;gbkey=CDS;gene=Col11a2;product=collagen alpha-2(XI) chain isoform 3 precursor;protein_id=NP_001388230.1;tag=RefSeq Select;extra_copy_number=0
CM058257.1	Liftoff	CDS	41850199	41850361	.	+	.	ID=cds-NP_001388230.1;Parent=rna-NM_001401301.1;Dbxref=GeneID:12815,GenBank:NP_001388230.1,MGI:MGI:88447;Name=NP_001388230.1;Note=isoform 3 precursor is encoded by transcript variant 3;gbkey=CDS;gene=Col11a2;product=collagen alpha-2(XI) chain isoform 3 precursor;protein_id=NP_001388230.1;tag=RefSeq Select;extra_copy_number=0
CM058257.1	Liftoff	CDS	41851782	41851973	.	+	.	ID=cds-NP_001388230.1;Parent=rna-NM_001401301.1;Dbxref=GeneID:12815,GenBank:NP_001388230.1,MGI:MGI:88447;Name=NP_001388230.1;Note=isoform 3 precursor is encoded by transcript variant 3;gbkey=CDS;gene=Col11a2;product=collagen alpha-2(XI) chain isoform 3 precursor;protein_id=NP_001388230.1;tag=RefSeq Select;extra_copy_number=0
CM058257.1	Liftoff	CDS	41852721	41852798	.	+	.	ID=cds-NP_001388230.1;Parent=rna-NM_001401301.1;Dbxref=GeneID:12815,GenBank:NP_001388230.1,MGI:MGI:88447;Name=NP_001388230.1;Note=isoform 3 precursor is encoded by transcript variant 3;gbkey=CDS;gene=Col11a2;product=collagen alpha-2(XI) chain isoform 3 precursor;protein_id=NP_001388230.1;tag=RefSeq Select;extra_copy_number=0
CM058257.1	Liftoff	CDS	41853390	41853452	.	+	.	ID=cds-NP_001388230.1;Parent=rna-NM_001401301.1;Dbxref=GeneID:12815,GenBank:NP_001388230.1,MGI:MGI:88447;Name=NP_001388230.1;Note=isoform 3 precursor is encoded by transcript variant 3;gbkey=CDS;gene=Col11a2;product=collagen alpha-2(XI) chain isoform 3 precursor;protein_id=NP_001388230.1;tag=RefSeq Select;extra_copy_number=0
CM058257.1	Liftoff	CDS	41854048	41854227	.	+	.	ID=cds-NP_001388230.1;Parent=rna-NM_001401301.1;Dbxref=GeneID:12815,GenBank:NP_001388230.1,MGI:MGI:88447;Name=NP_001388230.1;Note=isoform 3 precursor is encoded by transcript variant 3;gbkey=CDS;gene=Col11a2;product=collagen alpha-2(XI) chain isoform 3 precursor;protein_id=NP_001388230.1;tag=RefSeq Select;extra_copy_number=0
CM058257.1	Liftoff	CDS	41856515	41856574	.	+	.	ID=cds-NP_001388230.1;Parent=rna-NM_001401301.1;Dbxref=GeneID:12815,GenBank:NP_001388230.1,MGI:MGI:88447;Name=NP_001388230.1;Note=isoform 3 precursor is encoded by transcript variant 3;gbkey=CDS;gene=Col11a2;product=collagen alpha-2(XI) chain isoform 3 precursor;protein_id=NP_001388230.1;tag=RefSeq Select;extra_copy_number=0
CM058257.1	Liftoff	CDS	41856685	41856726	.	+	.	ID=cds-NP_001388230.1;Parent=rna-NM_001401301.1;Dbxref=GeneID:12815,GenBank:NP_001388230.1,MGI:MGI:88447;Name=NP_001388230.1;Note=isoform 3 precursor is encoded by transcript variant 3;gbkey=CDS;gene=Col11a2;product=collagen alpha-2(XI) chain isoform 3 precursor;protein_id=NP_001388230.1;tag=RefSeq Select;extra_copy_number=0
CM058257.1	Liftoff	CDS	41856937	41856999	.	+	.	ID=cds-NP_001388230.1;Parent=rna-NM_001401301.1;Dbxref=GeneID:12815,GenBank:NP_001388230.1,MGI:MGI:88447;Name=NP_001388230.1;Note=isoform 3 precursor is encoded by transcript variant 3;gbkey=CDS;gene=Col11a2;product=collagen alpha-2(XI) chain isoform 3 precursor;protein_id=NP_001388230.1;tag=RefSeq Select;extra_copy_number=0
CM058257.1	Liftoff	CDS	41857309	41857383	.	+	.	ID=cds-NP_001388230.1;Parent=rna-NM_001401301.1;Dbxref=GeneID:12815,GenBank:NP_001388230.1,MGI:MGI:88447;Name=NP_001388230.1;Note=isoform 3 precursor is encoded by transcript variant 3;gbkey=CDS;gene=Col11a2;product=collagen alpha-2(XI) chain isoform 3 precursor;protein_id=NP_001388230.1;tag=RefSeq Select;extra_copy_number=0
CM058257.1	Liftoff	CDS	41857844	41857930	.	+	.	ID=cds-NP_001388230.1;Parent=rna-NM_001401301.1;Dbxref=GeneID:12815,GenBank:NP_001388230.1,MGI:MGI:88447;Name=NP_001388230.1;Note=isoform 3 precursor is encoded by transcript variant 3;gbkey=CDS;gene=Col11a2;product=collagen alpha-2(XI) chain isoform 3 precursor;protein_id=NP_001388230.1;tag=RefSeq Select;extra_copy_number=0
CM058257.1	Liftoff	CDS	41858134	41858190	.	+	.	ID=cds-NP_001388230.1;Parent=rna-NM_001401301.1;Dbxref=GeneID:12815,GenBank:NP_001388230.1,MGI:MGI:88447;Name=NP_001388230.1;Note=isoform 3 precursor is encoded by transcript variant 3;gbkey=CDS;gene=Col11a2;product=collagen alpha-2(XI) chain isoform 3 precursor;protein_id=NP_001388230.1;tag=RefSeq Select;extra_copy_number=0
CM058257.1	Liftoff	CDS	41858352	41858405	.	+	.	ID=cds-NP_001388230.1;Parent=rna-NM_001401301.1;Dbxref=GeneID:12815,GenBank:NP_001388230.1,MGI:MGI:88447;Name=NP_001388230.1;Note=isoform 3 precursor is encoded by transcript variant 3;gbkey=CDS;gene=Col11a2;product=collagen alpha-2(XI) chain isoform 3 precursor;protein_id=NP_001388230.1;tag=RefSeq Select;extra_copy_number=0
CM058257.1	Liftoff	CDS	41858486	41858539	.	+	.	ID=cds-NP_001388230.1;Parent=rna-NM_001401301.1;Dbxref=GeneID:12815,GenBank:NP_001388230.1,MGI:MGI:88447;Name=NP_001388230.1;Note=isoform 3 precursor is encoded by transcript variant 3;gbkey=CDS;gene=Col11a2;product=collagen alpha-2(XI) chain isoform 3 precursor;protein_id=NP_001388230.1;tag=RefSeq Select;extra_copy_number=0
CM058257.1	Liftoff	CDS	41858625	41858678	.	+	.	ID=cds-NP_001388230.1;Parent=rna-NM_001401301.1;Dbxref=GeneID:12815,GenBank:NP_001388230.1,MGI:MGI:88447;Name=NP_001388230.1;Note=isoform 3 precursor is encoded by transcript variant 3;gbkey=CDS;gene=Col11a2;product=collagen alpha-2(XI) chain isoform 3 precursor;protein_id=NP_001388230.1;tag=RefSeq Select;extra_copy_number=0
CM058257.1	Liftoff	CDS	41858847	41858900	.	+	.	ID=cds-NP_001388230.1;Parent=rna-NM_001401301.1;Dbxref=GeneID:12815,GenBank:NP_001388230.1,MGI:MGI:88447;Name=NP_001388230.1;Note=isoform 3 precursor is encoded by transcript variant 3;gbkey=CDS;gene=Col11a2;product=collagen alpha-2(XI) chain isoform 3 precursor;protein_id=NP_001388230.1;tag=RefSeq Select;extra_copy_number=0
CM058257.1	Liftoff	CDS	41859061	41859114	.	+	.	ID=cds-NP_001388230.1;Parent=rna-NM_001401301.1;Dbxref=GeneID:12815,GenBank:NP_001388230.1,MGI:MGI:88447;Name=NP_001388230.1;Note=isoform 3 precursor is encoded by transcript variant 3;gbkey=CDS;gene=Col11a2;product=collagen alpha-2(XI) chain isoform 3 precursor;protein_id=NP_001388230.1;tag=RefSeq Select;extra_copy_number=0
CM058257.1	Liftoff	CDS	41859208	41859252	.	+	.	ID=cds-NP_001388230.1;Parent=rna-NM_001401301.1;Dbxref=GeneID:12815,GenBank:NP_001388230.1,MGI:MGI:88447;Name=NP_001388230.1;Note=isoform 3 precursor is encoded by transcript variant 3;gbkey=CDS;gene=Col11a2;product=collagen alpha-2(XI) chain isoform 3 precursor;protein_id=NP_001388230.1;tag=RefSeq Select;extra_copy_number=0
CM058257.1	Liftoff	CDS	41859360	41859413	.	+	.	ID=cds-NP_001388230.1;Parent=rna-NM_001401301.1;Dbxref=GeneID:12815,GenBank:NP_001388230.1,MGI:MGI:88447;Name=NP_001388230.1;Note=isoform 3 precursor is encoded by transcript variant 3;gbkey=CDS;gene=Col11a2;product=collagen alpha-2(XI) chain isoform 3 precursor;protein_id=NP_001388230.1;tag=RefSeq Select;extra_copy_number=0
CM058257.1	Liftoff	CDS	41859841	41859885	.	+	.	ID=cds-NP_001388230.1;Parent=rna-NM_001401301.1;Dbxref=GeneID:12815,GenBank:NP_001388230.1,MGI:MGI:88447;Name=NP_001388230.1;Note=isoform 3 precursor is encoded by transcript variant 3;gbkey=CDS;gene=Col11a2;product=collagen alpha-2(XI) chain isoform 3 precursor;protein_id=NP_001388230.1;tag=RefSeq Select;extra_copy_number=0
CM058257.1	Liftoff	CDS	41860094	41860147	.	+	.	ID=cds-NP_001388230.1;Parent=rna-NM_001401301.1;Dbxref=GeneID:12815,GenBank:NP_001388230.1,MGI:MGI:88447;Name=NP_001388230.1;Note=isoform 3 precursor is encoded by transcript variant 3;gbkey=CDS;gene=Col11a2;product=collagen alpha-2(XI) chain isoform 3 precursor;protein_id=NP_001388230.1;tag=RefSeq Select;extra_copy_number=0
CM058257.1	Liftoff	CDS	41860313	41860357	.	+	.	ID=cds-NP_001388230.1;Parent=rna-NM_001401301.1;Dbxref=GeneID:12815,GenBank:NP_001388230.1,MGI:MGI:88447;Name=NP_001388230.1;Note=isoform 3 precursor is encoded by transcript variant 3;gbkey=CDS;gene=Col11a2;product=collagen alpha-2(XI) chain isoform 3 precursor;protein_id=NP_001388230.1;tag=RefSeq Select;extra_copy_number=0
CM058257.1	Liftoff	CDS	41860476	41860529	.	+	.	ID=cds-NP_001388230.1;Parent=rna-NM_001401301.1;Dbxref=GeneID:12815,GenBank:NP_001388230.1,MGI:MGI:88447;Name=NP_001388230.1;Note=isoform 3 precursor is encoded by transcript variant 3;gbkey=CDS;gene=Col11a2;product=collagen alpha-2(XI) chain isoform 3 precursor;protein_id=NP_001388230.1;tag=RefSeq Select;extra_copy_number=0
CM058257.1	Liftoff	CDS	41860773	41860817	.	+	.	ID=cds-NP_001388230.1;Parent=rna-NM_001401301.1;Dbxref=GeneID:12815,GenBank:NP_001388230.1,MGI:MGI:88447;Name=NP_001388230.1;Note=isoform 3 precursor is encoded by transcript variant 3;gbkey=CDS;gene=Col11a2;product=collagen alpha-2(XI) chain isoform 3 precursor;protein_id=NP_001388230.1;tag=RefSeq Select;extra_copy_number=0
CM058257.1	Liftoff	CDS	41861050	41861103	.	+	.	ID=cds-NP_001388230.1;Parent=rna-NM_001401301.1;Dbxref=GeneID:12815,GenBank:NP_001388230.1,MGI:MGI:88447;Name=NP_001388230.1;Note=isoform 3 precursor is encoded by transcript variant 3;gbkey=CDS;gene=Col11a2;product=collagen alpha-2(XI) chain isoform 3 precursor;protein_id=NP_001388230.1;tag=RefSeq Select;extra_copy_number=0
CM058257.1	Liftoff	CDS	41861205	41861249	.	+	.	ID=cds-NP_001388230.1;Parent=rna-NM_001401301.1;Dbxref=GeneID:12815,GenBank:NP_001388230.1,MGI:MGI:88447;Name=NP_001388230.1;Note=isoform 3 precursor is encoded by transcript variant 3;gbkey=CDS;gene=Col11a2;product=collagen alpha-2(XI) chain isoform 3 precursor;protein_id=NP_001388230.1;tag=RefSeq Select;extra_copy_number=0
CM058257.1	Liftoff	CDS	41861737	41861790	.	+	.	ID=cds-NP_001388230.1;Parent=rna-NM_001401301.1;Dbxref=GeneID:12815,GenBank:NP_001388230.1,MGI:MGI:88447;Name=NP_001388230.1;Note=isoform 3 precursor is encoded by transcript variant 3;gbkey=CDS;gene=Col11a2;product=collagen alpha-2(XI) chain isoform 3 precursor;protein_id=NP_001388230.1;tag=RefSeq Select;extra_copy_number=0
CM058257.1	Liftoff	CDS	41862118	41862225	.	+	.	ID=cds-NP_001388230.1;Parent=rna-NM_001401301.1;Dbxref=GeneID:12815,GenBank:NP_001388230.1,MGI:MGI:88447;Name=NP_001388230.1;Note=isoform 3 precursor is encoded by transcript variant 3;gbkey=CDS;gene=Col11a2;product=collagen alpha-2(XI) chain isoform 3 precursor;protein_id=NP_001388230.1;tag=RefSeq Select;extra_copy_number=0
CM058257.1	Liftoff	CDS	41862946	41862999	.	+	.	ID=cds-NP_001388230.1;Parent=rna-NM_001401301.1;Dbxref=GeneID:12815,GenBank:NP_001388230.1,MGI:MGI:88447;Name=NP_001388230.1;Note=isoform 3 precursor is encoded by transcript variant 3;gbkey=CDS;gene=Col11a2;product=collagen alpha-2(XI) chain isoform 3 precursor;protein_id=NP_001388230.1;tag=RefSeq Select;extra_copy_number=0
CM058257.1	Liftoff	CDS	41863294	41863347	.	+	.	ID=cds-NP_001388230.1;Parent=rna-NM_001401301.1;Dbxref=GeneID:12815,GenBank:NP_001388230.1,MGI:MGI:88447;Name=NP_001388230.1;Note=isoform 3 precursor is encoded by transcript variant 3;gbkey=CDS;gene=Col11a2;product=collagen alpha-2(XI) chain isoform 3 precursor;protein_id=NP_001388230.1;tag=RefSeq Select;extra_copy_number=0
CM058257.1	Liftoff	CDS	41863445	41863489	.	+	.	ID=cds-NP_001388230.1;Parent=rna-NM_001401301.1;Dbxref=GeneID:12815,GenBank:NP_001388230.1,MGI:MGI:88447;Name=NP_001388230.1;Note=isoform 3 precursor is encoded by transcript variant 3;gbkey=CDS;gene=Col11a2;product=collagen alpha-2(XI) chain isoform 3 precursor;protein_id=NP_001388230.1;tag=RefSeq Select;extra_copy_number=0
CM058257.1	Liftoff	CDS	41863780	41863833	.	+	.	ID=cds-NP_001388230.1;Parent=rna-NM_001401301.1;Dbxref=GeneID:12815,GenBank:NP_001388230.1,MGI:MGI:88447;Name=NP_001388230.1;Note=isoform 3 precursor is encoded by transcript variant 3;gbkey=CDS;gene=Col11a2;product=collagen alpha-2(XI) chain isoform 3 precursor;protein_id=NP_001388230.1;tag=RefSeq Select;extra_copy_number=0
CM058257.1	Liftoff	CDS	41863967	41864011	.	+	.	ID=cds-NP_001388230.1;Parent=rna-NM_001401301.1;Dbxref=GeneID:12815,GenBank:NP_001388230.1,MGI:MGI:88447;Name=NP_001388230.1;Note=isoform 3 precursor is encoded by transcript variant 3;gbkey=CDS;gene=Col11a2;product=collagen alpha-2(XI) chain isoform 3 precursor;protein_id=NP_001388230.1;tag=RefSeq Select;extra_copy_number=0
CM058257.1	Liftoff	CDS	41864113	41864166	.	+	.	ID=cds-NP_001388230.1;Parent=rna-NM_001401301.1;Dbxref=GeneID:12815,GenBank:NP_001388230.1,MGI:MGI:88447;Name=NP_001388230.1;Note=isoform 3 precursor is encoded by transcript variant 3;gbkey=CDS;gene=Col11a2;product=collagen alpha-2(XI) chain isoform 3 precursor;protein_id=NP_001388230.1;tag=RefSeq Select;extra_copy_number=0
CM058257.1	Liftoff	CDS	41864262	41864315	.	+	.	ID=cds-NP_001388230.1;Parent=rna-NM_001401301.1;Dbxref=GeneID:12815,GenBank:NP_001388230.1,MGI:MGI:88447;Name=NP_001388230.1;Note=isoform 3 precursor is encoded by transcript variant 3;gbkey=CDS;gene=Col11a2;product=collagen alpha-2(XI) chain isoform 3 precursor;protein_id=NP_001388230.1;tag=RefSeq Select;extra_copy_number=0
CM058257.1	Liftoff	CDS	41864478	41864531	.	+	.	ID=cds-NP_001388230.1;Parent=rna-NM_001401301.1;Dbxref=GeneID:12815,GenBank:NP_001388230.1,MGI:MGI:88447;Name=NP_001388230.1;Note=isoform 3 precursor is encoded by transcript variant 3;gbkey=CDS;gene=Col11a2;product=collagen alpha-2(XI) chain isoform 3 precursor;protein_id=NP_001388230.1;tag=RefSeq Select;extra_copy_number=0
CM058257.1	Liftoff	CDS	41864906	41865013	.	+	.	ID=cds-NP_001388230.1;Parent=rna-NM_001401301.1;Dbxref=GeneID:12815,GenBank:NP_001388230.1,MGI:MGI:88447;Name=NP_001388230.1;Note=isoform 3 precursor is encoded by transcript variant 3;gbkey=CDS;gene=Col11a2;product=collagen alpha-2(XI) chain isoform 3 precursor;protein_id=NP_001388230.1;tag=RefSeq Select;extra_copy_number=0
CM058257.1	Liftoff	CDS	41865134	41865223	.	+	.	ID=cds-NP_001388230.1;Parent=rna-NM_001401301.1;Dbxref=GeneID:12815,GenBank:NP_001388230.1,MGI:MGI:88447;Name=NP_001388230.1;Note=isoform 3 precursor is encoded by transcript variant 3;gbkey=CDS;gene=Col11a2;product=collagen alpha-2(XI) chain isoform 3 precursor;protein_id=NP_001388230.1;tag=RefSeq Select;extra_copy_number=0
CM058257.1	Liftoff	CDS	41865412	41865465	.	+	.	ID=cds-NP_001388230.1;Parent=rna-NM_001401301.1;Dbxref=GeneID:12815,GenBank:NP_001388230.1,MGI:MGI:88447;Name=NP_001388230.1;Note=isoform 3 precursor is encoded by transcript variant 3;gbkey=CDS;gene=Col11a2;product=collagen alpha-2(XI) chain isoform 3 precursor;protein_id=NP_001388230.1;tag=RefSeq Select;extra_copy_number=0
CM058257.1	Liftoff	CDS	41865681	41865788	.	+	.	ID=cds-NP_001388230.1;Parent=rna-NM_001401301.1;Dbxref=GeneID:12815,GenBank:NP_001388230.1,MGI:MGI:88447;Name=NP_001388230.1;Note=isoform 3 precursor is encoded by transcript variant 3;gbkey=CDS;gene=Col11a2;product=collagen alpha-2(XI) chain isoform 3 precursor;protein_id=NP_001388230.1;tag=RefSeq Select;extra_copy_number=0
CM058257.1	Liftoff	CDS	41865921	41866028	.	+	.	ID=cds-NP_001388230.1;Parent=rna-NM_001401301.1;Dbxref=GeneID:12815,GenBank:NP_001388230.1,MGI:MGI:88447;Name=NP_001388230.1;Note=isoform 3 precursor is encoded by transcript variant 3;gbkey=CDS;gene=Col11a2;product=collagen alpha-2(XI) chain isoform 3 precursor;protein_id=NP_001388230.1;tag=RefSeq Select;extra_copy_number=0
CM058257.1	Liftoff	CDS	41866149	41866202	.	+	.	ID=cds-NP_001388230.1;Parent=rna-NM_001401301.1;Dbxref=GeneID:12815,GenBank:NP_001388230.1,MGI:MGI:88447;Name=NP_001388230.1;Note=isoform 3 precursor is encoded by transcript variant 3;gbkey=CDS;gene=Col11a2;product=collagen alpha-2(XI) chain isoform 3 precursor;protein_id=NP_001388230.1;tag=RefSeq Select;extra_copy_number=0
CM058257.1	Liftoff	CDS	41866326	41866379	.	+	.	ID=cds-NP_001388230.1;Parent=rna-NM_001401301.1;Dbxref=GeneID:12815,GenBank:NP_001388230.1,MGI:MGI:88447;Name=NP_001388230.1;Note=isoform 3 precursor is encoded by transcript variant 3;gbkey=CDS;gene=Col11a2;product=collagen alpha-2(XI) chain isoform 3 precursor;protein_id=NP_001388230.1;tag=RefSeq Select;extra_copy_number=0
CM058257.1	Liftoff	CDS	41866535	41866642	.	+	.	ID=cds-NP_001388230.1;Parent=rna-NM_001401301.1;Dbxref=GeneID:12815,GenBank:NP_001388230.1,MGI:MGI:88447;Name=NP_001388230.1;Note=isoform 3 precursor is encoded by transcript variant 3;gbkey=CDS;gene=Col11a2;product=collagen alpha-2(XI) chain isoform 3 precursor;protein_id=NP_001388230.1;tag=RefSeq Select;extra_copy_number=0
CM058257.1	Liftoff	CDS	41866787	41866840	.	+	.	ID=cds-NP_001388230.1;Parent=rna-NM_001401301.1;Dbxref=GeneID:12815,GenBank:NP_001388230.1,MGI:MGI:88447;Name=NP_001388230.1;Note=isoform 3 precursor is encoded by transcript variant 3;gbkey=CDS;gene=Col11a2;product=collagen alpha-2(XI) chain isoform 3 precursor;protein_id=NP_001388230.1;tag=RefSeq Select;extra_copy_number=0
CM058257.1	Liftoff	CDS	41867058	41867111	.	+	.	ID=cds-NP_001388230.1;Parent=rna-NM_001401301.1;Dbxref=GeneID:12815,GenBank:NP_001388230.1,MGI:MGI:88447;Name=NP_001388230.1;Note=isoform 3 precursor is encoded by transcript variant 3;gbkey=CDS;gene=Col11a2;product=collagen alpha-2(XI) chain isoform 3 precursor;protein_id=NP_001388230.1;tag=RefSeq Select;extra_copy_number=0
CM058257.1	Liftoff	CDS	41867255	41867308	.	+	.	ID=cds-NP_001388230.1;Parent=rna-NM_001401301.1;Dbxref=GeneID:12815,GenBank:NP_001388230.1,MGI:MGI:88447;Name=NP_001388230.1;Note=isoform 3 precursor is encoded by transcript variant 3;gbkey=CDS;gene=Col11a2;product=collagen alpha-2(XI) chain isoform 3 precursor;protein_id=NP_001388230.1;tag=RefSeq Select;extra_copy_number=0
CM058257.1	Liftoff	CDS	41867435	41867488	.	+	.	ID=cds-NP_001388230.1;Parent=rna-NM_001401301.1;Dbxref=GeneID:12815,GenBank:NP_001388230.1,MGI:MGI:88447;Name=NP_001388230.1;Note=isoform 3 precursor is encoded by transcript variant 3;gbkey=CDS;gene=Col11a2;product=collagen alpha-2(XI) chain isoform 3 precursor;protein_id=NP_001388230.1;tag=RefSeq Select;extra_copy_number=0
CM058257.1	Liftoff	CDS	41867696	41867803	.	+	.	ID=cds-NP_001388230.1;Parent=rna-NM_001401301.1;Dbxref=GeneID:12815,GenBank:NP_001388230.1,MGI:MGI:88447;Name=NP_001388230.1;Note=isoform 3 precursor is encoded by transcript variant 3;gbkey=CDS;gene=Col11a2;product=collagen alpha-2(XI) chain isoform 3 precursor;protein_id=NP_001388230.1;tag=RefSeq Select;extra_copy_number=0
CM058257.1	Liftoff	CDS	41868075	41868128	.	+	.	ID=cds-NP_001388230.1;Parent=rna-NM_001401301.1;Dbxref=GeneID:12815,GenBank:NP_001388230.1,MGI:MGI:88447;Name=NP_001388230.1;Note=isoform 3 precursor is encoded by transcript variant 3;gbkey=CDS;gene=Col11a2;product=collagen alpha-2(XI) chain isoform 3 precursor;protein_id=NP_001388230.1;tag=RefSeq Select;extra_copy_number=0
CM058257.1	Liftoff	CDS	41868320	41868373	.	+	.	ID=cds-NP_001388230.1;Parent=rna-NM_001401301.1;Dbxref=GeneID:12815,GenBank:NP_001388230.1,MGI:MGI:88447;Name=NP_001388230.1;Note=isoform 3 precursor is encoded by transcript variant 3;gbkey=CDS;gene=Col11a2;product=collagen alpha-2(XI) chain isoform 3 precursor;protein_id=NP_001388230.1;tag=RefSeq Select;extra_copy_number=0
CM058257.1	Liftoff	CDS	41868465	41868518	.	+	.	ID=cds-NP_001388230.1;Parent=rna-NM_001401301.1;Dbxref=GeneID:12815,GenBank:NP_001388230.1,MGI:MGI:88447;Name=NP_001388230.1;Note=isoform 3 precursor is encoded by transcript variant 3;gbkey=CDS;gene=Col11a2;product=collagen alpha-2(XI) chain isoform 3 precursor;protein_id=NP_001388230.1;tag=RefSeq Select;extra_copy_number=0
CM058257.1	Liftoff	CDS	41869072	41869125	.	+	.	ID=cds-NP_001388230.1;Parent=rna-NM_001401301.1;Dbxref=GeneID:12815,GenBank:NP_001388230.1,MGI:MGI:88447;Name=NP_001388230.1;Note=isoform 3 precursor is encoded by transcript variant 3;gbkey=CDS;gene=Col11a2;product=collagen alpha-2(XI) chain isoform 3 precursor;protein_id=NP_001388230.1;tag=RefSeq Select;extra_copy_number=0
CM058257.1	Liftoff	CDS	41869312	41869419	.	+	.	ID=cds-NP_001388230.1;Parent=rna-NM_001401301.1;Dbxref=GeneID:12815,GenBank:NP_001388230.1,MGI:MGI:88447;Name=NP_001388230.1;Note=isoform 3 precursor is encoded by transcript variant 3;gbkey=CDS;gene=Col11a2;product=collagen alpha-2(XI) chain isoform 3 precursor;protein_id=NP_001388230.1;tag=RefSeq Select;extra_copy_number=0
CM058257.1	Liftoff	CDS	41869523	41869576	.	+	.	ID=cds-NP_001388230.1;Parent=rna-NM_001401301.1;Dbxref=GeneID:12815,GenBank:NP_001388230.1,MGI:MGI:88447;Name=NP_001388230.1;Note=isoform 3 precursor is encoded by transcript variant 3;gbkey=CDS;gene=Col11a2;product=collagen alpha-2(XI) chain isoform 3 precursor;protein_id=NP_001388230.1;tag=RefSeq Select;extra_copy_number=0
CM058257.1	Liftoff	CDS	41869693	41869746	.	+	.	ID=cds-NP_001388230.1;Parent=rna-NM_001401301.1;Dbxref=GeneID:12815,GenBank:NP_001388230.1,MGI:MGI:88447;Name=NP_001388230.1;Note=isoform 3 precursor is encoded by transcript variant 3;gbkey=CDS;gene=Col11a2;product=collagen alpha-2(XI) chain isoform 3 precursor;protein_id=NP_001388230.1;tag=RefSeq Select;extra_copy_number=0
CM058257.1	Liftoff	CDS	41869964	41870071	.	+	.	ID=cds-NP_001388230.1;Parent=rna-NM_001401301.1;Dbxref=GeneID:12815,GenBank:NP_001388230.1,MGI:MGI:88447;Name=NP_001388230.1;Note=isoform 3 precursor is encoded by transcript variant 3;gbkey=CDS;gene=Col11a2;product=collagen alpha-2(XI) chain isoform 3 precursor;protein_id=NP_001388230.1;tag=RefSeq Select;extra_copy_number=0
CM058257.1	Liftoff	CDS	41870260	41870313	.	+	.	ID=cds-NP_001388230.1;Parent=rna-NM_001401301.1;Dbxref=GeneID:12815,GenBank:NP_001388230.1,MGI:MGI:88447;Name=NP_001388230.1;Note=isoform 3 precursor is encoded by transcript variant 3;gbkey=CDS;gene=Col11a2;product=collagen alpha-2(XI) chain isoform 3 precursor;protein_id=NP_001388230.1;tag=RefSeq Select;extra_copy_number=0
CM058257.1	Liftoff	CDS	41870487	41870522	.	+	.	ID=cds-NP_001388230.1;Parent=rna-NM_001401301.1;Dbxref=GeneID:12815,GenBank:NP_001388230.1,MGI:MGI:88447;Name=NP_001388230.1;Note=isoform 3 precursor is encoded by transcript variant 3;gbkey=CDS;gene=Col11a2;product=collagen alpha-2(XI) chain isoform 3 precursor;protein_id=NP_001388230.1;tag=RefSeq Select;extra_copy_number=0
CM058257.1	Liftoff	CDS	41870718	41870771	.	+	.	ID=cds-NP_001388230.1;Parent=rna-NM_001401301.1;Dbxref=GeneID:12815,GenBank:NP_001388230.1,MGI:MGI:88447;Name=NP_001388230.1;Note=isoform 3 precursor is encoded by transcript variant 3;gbkey=CDS;gene=Col11a2;product=collagen alpha-2(XI) chain isoform 3 precursor;protein_id=NP_001388230.1;tag=RefSeq Select;extra_copy_number=0
CM058257.1	Liftoff	CDS	41870878	41871145	.	+	.	ID=cds-NP_001388230.1;Parent=rna-NM_001401301.1;Dbxref=GeneID:12815,GenBank:NP_001388230.1,MGI:MGI:88447;Name=NP_001388230.1;Note=isoform 3 precursor is encoded by transcript variant 3;gbkey=CDS;gene=Col11a2;product=collagen alpha-2(XI) chain isoform 3 precursor;protein_id=NP_001388230.1;tag=RefSeq Select;extra_copy_number=0
CM058257.1	Liftoff	CDS	41871585	41871697	.	+	.	ID=cds-NP_001388230.1;Parent=rna-NM_001401301.1;Dbxref=GeneID:12815,GenBank:NP_001388230.1,MGI:MGI:88447;Name=NP_001388230.1;Note=isoform 3 precursor is encoded by transcript variant 3;gbkey=CDS;gene=Col11a2;product=collagen alpha-2(XI) chain isoform 3 precursor;protein_id=NP_001388230.1;tag=RefSeq Select;extra_copy_number=0
CM058257.1	Liftoff	CDS	41871860	41872066	.	+	.	ID=cds-NP_001388230.1;Parent=rna-NM_001401301.1;Dbxref=GeneID:12815,GenBank:NP_001388230.1,MGI:MGI:88447;Name=NP_001388230.1;Note=isoform 3 precursor is encoded by transcript variant 3;gbkey=CDS;gene=Col11a2;product=collagen alpha-2(XI) chain isoform 3 precursor;protein_id=NP_001388230.1;tag=RefSeq Select;extra_copy_number=0
CM058257.1	Liftoff	CDS	41872524	41872664	.	+	.	ID=cds-NP_001388230.1;Parent=rna-NM_001401301.1;Dbxref=GeneID:12815,GenBank:NP_001388230.1,MGI:MGI:88447;Name=NP_001388230.1;Note=isoform 3 precursor is encoded by transcript variant 3;gbkey=CDS;gene=Col11a2;product=collagen alpha-2(XI) chain isoform 3 precursor;protein_id=NP_001388230.1;tag=RefSeq Select;extra_copy_number=0
CM058257.1	Liftoff	mRNA	41846440	41873540	.	+	.	ID=rna-NM_009926.3;Parent=gene-Col11a2;Dbxref=GeneID:12815,GenBank:NM_009926.3,MGI:MGI:88447;Name=NM_009926.3;gbkey=mRNA;gene=Col11a2;product=collagen%2C type XI%2C alpha 2%2C transcript variant 2;transcript_id=NM_009926.3;matches_ref_protein=False;valid_ORF=True;extra_copy_number=0
CM058257.1	Liftoff	exon	41846440	41846704	.	+	.	ID=exon-NM_009926.3-1;Parent=rna-NM_009926.3;Dbxref=GeneID:12815,GenBank:NM_009926.3,MGI:MGI:88447;gbkey=mRNA;gene=Col11a2;product=collagen%2C type XI%2C alpha 2%2C transcript variant 2;transcript_id=NM_009926.3;extra_copy_number=0
CM058257.1	Liftoff	exon	41849132	41849281	.	+	.	ID=exon-NM_009926.3-2;Parent=rna-NM_009926.3;Dbxref=GeneID:12815,GenBank:NM_009926.3,MGI:MGI:88447;gbkey=mRNA;gene=Col11a2;product=collagen%2C type XI%2C alpha 2%2C transcript variant 2;transcript_id=NM_009926.3;extra_copy_number=0
CM058257.1	Liftoff	exon	41849373	41849583	.	+	.	ID=exon-NM_009926.3-3;Parent=rna-NM_009926.3;Dbxref=GeneID:12815,GenBank:NM_009926.3,MGI:MGI:88447;gbkey=mRNA;gene=Col11a2;product=collagen%2C type XI%2C alpha 2%2C transcript variant 2;transcript_id=NM_009926.3;extra_copy_number=0
CM058257.1	Liftoff	exon	41850199	41850361	.	+	.	ID=exon-NM_009926.3-4;Parent=rna-NM_009926.3;Dbxref=GeneID:12815,GenBank:NM_009926.3,MGI:MGI:88447;gbkey=mRNA;gene=Col11a2;product=collagen%2C type XI%2C alpha 2%2C transcript variant 2;transcript_id=NM_009926.3;extra_copy_number=0
CM058257.1	Liftoff	exon	41851782	41851973	.	+	.	ID=exon-NM_009926.3-5;Parent=rna-NM_009926.3;Dbxref=GeneID:12815,GenBank:NM_009926.3,MGI:MGI:88447;gbkey=mRNA;gene=Col11a2;product=collagen%2C type XI%2C alpha 2%2C transcript variant 2;transcript_id=NM_009926.3;extra_copy_number=0
CM058257.1	Liftoff	exon	41853390	41853452	.	+	.	ID=exon-NM_009926.3-6;Parent=rna-NM_009926.3;Dbxref=GeneID:12815,GenBank:NM_009926.3,MGI:MGI:88447;gbkey=mRNA;gene=Col11a2;product=collagen%2C type XI%2C alpha 2%2C transcript variant 2;transcript_id=NM_009926.3;extra_copy_number=0
CM058257.1	Liftoff	exon	41856515	41856574	.	+	.	ID=exon-NM_009926.3-7;Parent=rna-NM_009926.3;Dbxref=GeneID:12815,GenBank:NM_009926.3,MGI:MGI:88447;gbkey=mRNA;gene=Col11a2;product=collagen%2C type XI%2C alpha 2%2C transcript variant 2;transcript_id=NM_009926.3;extra_copy_number=0
CM058257.1	Liftoff	exon	41856685	41856726	.	+	.	ID=exon-NM_009926.3-8;Parent=rna-NM_009926.3;Dbxref=GeneID:12815,GenBank:NM_009926.3,MGI:MGI:88447;gbkey=mRNA;gene=Col11a2;product=collagen%2C type XI%2C alpha 2%2C transcript variant 2;transcript_id=NM_009926.3;extra_copy_number=0
CM058257.1	Liftoff	exon	41856937	41856999	.	+	.	ID=exon-NM_009926.3-9;Parent=rna-NM_009926.3;Dbxref=GeneID:12815,GenBank:NM_009926.3,MGI:MGI:88447;gbkey=mRNA;gene=Col11a2;product=collagen%2C type XI%2C alpha 2%2C transcript variant 2;transcript_id=NM_009926.3;extra_copy_number=0
CM058257.1	Liftoff	exon	41857309	41857383	.	+	.	ID=exon-NM_009926.3-10;Parent=rna-NM_009926.3;Dbxref=GeneID:12815,GenBank:NM_009926.3,MGI:MGI:88447;gbkey=mRNA;gene=Col11a2;product=collagen%2C type XI%2C alpha 2%2C transcript variant 2;transcript_id=NM_009926.3;extra_copy_number=0
CM058257.1	Liftoff	exon	41857844	41857930	.	+	.	ID=exon-NM_009926.3-11;Parent=rna-NM_009926.3;Dbxref=GeneID:12815,GenBank:NM_009926.3,MGI:MGI:88447;gbkey=mRNA;gene=Col11a2;product=collagen%2C type XI%2C alpha 2%2C transcript variant 2;transcript_id=NM_009926.3;extra_copy_number=0
CM058257.1	Liftoff	exon	41858134	41858190	.	+	.	ID=exon-NM_009926.3-12;Parent=rna-NM_009926.3;Dbxref=GeneID:12815,GenBank:NM_009926.3,MGI:MGI:88447;gbkey=mRNA;gene=Col11a2;product=collagen%2C type XI%2C alpha 2%2C transcript variant 2;transcript_id=NM_009926.3;extra_copy_number=0
CM058257.1	Liftoff	exon	41858352	41858405	.	+	.	ID=exon-NM_009926.3-13;Parent=rna-NM_009926.3;Dbxref=GeneID:12815,GenBank:NM_009926.3,MGI:MGI:88447;gbkey=mRNA;gene=Col11a2;product=collagen%2C type XI%2C alpha 2%2C transcript variant 2;transcript_id=NM_009926.3;extra_copy_number=0
CM058257.1	Liftoff	exon	41858486	41858539	.	+	.	ID=exon-NM_009926.3-14;Parent=rna-NM_009926.3;Dbxref=GeneID:12815,GenBank:NM_009926.3,MGI:MGI:88447;gbkey=mRNA;gene=Col11a2;product=collagen%2C type XI%2C alpha 2%2C transcript variant 2;transcript_id=NM_009926.3;extra_copy_number=0
CM058257.1	Liftoff	exon	41858625	41858678	.	+	.	ID=exon-NM_009926.3-15;Parent=rna-NM_009926.3;Dbxref=GeneID:12815,GenBank:NM_009926.3,MGI:MGI:88447;gbkey=mRNA;gene=Col11a2;product=collagen%2C type XI%2C alpha 2%2C transcript variant 2;transcript_id=NM_009926.3;extra_copy_number=0
CM058257.1	Liftoff	exon	41858847	41858900	.	+	.	ID=exon-NM_009926.3-16;Parent=rna-NM_009926.3;Dbxref=GeneID:12815,GenBank:NM_009926.3,MGI:MGI:88447;gbkey=mRNA;gene=Col11a2;product=collagen%2C type XI%2C alpha 2%2C transcript variant 2;transcript_id=NM_009926.3;extra_copy_number=0
CM058257.1	Liftoff	exon	41859061	41859114	.	+	.	ID=exon-NM_009926.3-17;Parent=rna-NM_009926.3;Dbxref=GeneID:12815,GenBank:NM_009926.3,MGI:MGI:88447;gbkey=mRNA;gene=Col11a2;product=collagen%2C type XI%2C alpha 2%2C transcript variant 2;transcript_id=NM_009926.3;extra_copy_number=0
CM058257.1	Liftoff	exon	41859208	41859252	.	+	.	ID=exon-NM_009926.3-18;Parent=rna-NM_009926.3;Dbxref=GeneID:12815,GenBank:NM_009926.3,MGI:MGI:88447;gbkey=mRNA;gene=Col11a2;product=collagen%2C type XI%2C alpha 2%2C transcript variant 2;transcript_id=NM_009926.3;extra_copy_number=0
CM058257.1	Liftoff	exon	41859360	41859413	.	+	.	ID=exon-NM_009926.3-19;Parent=rna-NM_009926.3;Dbxref=GeneID:12815,GenBank:NM_009926.3,MGI:MGI:88447;gbkey=mRNA;gene=Col11a2;product=collagen%2C type XI%2C alpha 2%2C transcript variant 2;transcript_id=NM_009926.3;extra_copy_number=0
CM058257.1	Liftoff	exon	41859841	41859885	.	+	.	ID=exon-NM_009926.3-20;Parent=rna-NM_009926.3;Dbxref=GeneID:12815,GenBank:NM_009926.3,MGI:MGI:88447;gbkey=mRNA;gene=Col11a2;product=collagen%2C type XI%2C alpha 2%2C transcript variant 2;transcript_id=NM_009926.3;extra_copy_number=0
CM058257.1	Liftoff	exon	41860094	41860147	.	+	.	ID=exon-NM_009926.3-21;Parent=rna-NM_009926.3;Dbxref=GeneID:12815,GenBank:NM_009926.3,MGI:MGI:88447;gbkey=mRNA;gene=Col11a2;product=collagen%2C type XI%2C alpha 2%2C transcript variant 2;transcript_id=NM_009926.3;extra_copy_number=0
CM058257.1	Liftoff	exon	41860313	41860357	.	+	.	ID=exon-NM_009926.3-22;Parent=rna-NM_009926.3;Dbxref=GeneID:12815,GenBank:NM_009926.3,MGI:MGI:88447;gbkey=mRNA;gene=Col11a2;product=collagen%2C type XI%2C alpha 2%2C transcript variant 2;transcript_id=NM_009926.3;extra_copy_number=0
CM058257.1	Liftoff	exon	41860476	41860529	.	+	.	ID=exon-NM_009926.3-23;Parent=rna-NM_009926.3;Dbxref=GeneID:12815,GenBank:NM_009926.3,MGI:MGI:88447;gbkey=mRNA;gene=Col11a2;product=collagen%2C type XI%2C alpha 2%2C transcript variant 2;transcript_id=NM_009926.3;extra_copy_number=0
CM058257.1	Liftoff	exon	41860773	41860817	.	+	.	ID=exon-NM_009926.3-24;Parent=rna-NM_009926.3;Dbxref=GeneID:12815,GenBank:NM_009926.3,MGI:MGI:88447;gbkey=mRNA;gene=Col11a2;product=collagen%2C type XI%2C alpha 2%2C transcript variant 2;transcript_id=NM_009926.3;extra_copy_number=0
CM058257.1	Liftoff	exon	41861050	41861103	.	+	.	ID=exon-NM_009926.3-25;Parent=rna-NM_009926.3;Dbxref=GeneID:12815,GenBank:NM_009926.3,MGI:MGI:88447;gbkey=mRNA;gene=Col11a2;product=collagen%2C type XI%2C alpha 2%2C transcript variant 2;transcript_id=NM_009926.3;extra_copy_number=0
CM058257.1	Liftoff	exon	41861205	41861249	.	+	.	ID=exon-NM_009926.3-26;Parent=rna-NM_009926.3;Dbxref=GeneID:12815,GenBank:NM_009926.3,MGI:MGI:88447;gbkey=mRNA;gene=Col11a2;product=collagen%2C type XI%2C alpha 2%2C transcript variant 2;transcript_id=NM_009926.3;extra_copy_number=0
CM058257.1	Liftoff	exon	41861737	41861790	.	+	.	ID=exon-NM_009926.3-27;Parent=rna-NM_009926.3;Dbxref=GeneID:12815,GenBank:NM_009926.3,MGI:MGI:88447;gbkey=mRNA;gene=Col11a2;product=collagen%2C type XI%2C alpha 2%2C transcript variant 2;transcript_id=NM_009926.3;extra_copy_number=0
CM058257.1	Liftoff	exon	41862118	41862225	.	+	.	ID=exon-NM_009926.3-28;Parent=rna-NM_009926.3;Dbxref=GeneID:12815,GenBank:NM_009926.3,MGI:MGI:88447;gbkey=mRNA;gene=Col11a2;product=collagen%2C type XI%2C alpha 2%2C transcript variant 2;transcript_id=NM_009926.3;extra_copy_number=0
CM058257.1	Liftoff	exon	41862946	41862999	.	+	.	ID=exon-NM_009926.3-29;Parent=rna-NM_009926.3;Dbxref=GeneID:12815,GenBank:NM_009926.3,MGI:MGI:88447;gbkey=mRNA;gene=Col11a2;product=collagen%2C type XI%2C alpha 2%2C transcript variant 2;transcript_id=NM_009926.3;extra_copy_number=0
CM058257.1	Liftoff	exon	41863294	41863347	.	+	.	ID=exon-NM_009926.3-30;Parent=rna-NM_009926.3;Dbxref=GeneID:12815,GenBank:NM_009926.3,MGI:MGI:88447;gbkey=mRNA;gene=Col11a2;product=collagen%2C type XI%2C alpha 2%2C transcript variant 2;transcript_id=NM_009926.3;extra_copy_number=0
CM058257.1	Liftoff	exon	41863445	41863489	.	+	.	ID=exon-NM_009926.3-31;Parent=rna-NM_009926.3;Dbxref=GeneID:12815,GenBank:NM_009926.3,MGI:MGI:88447;gbkey=mRNA;gene=Col11a2;product=collagen%2C type XI%2C alpha 2%2C transcript variant 2;transcript_id=NM_009926.3;extra_copy_number=0
CM058257.1	Liftoff	exon	41863780	41863833	.	+	.	ID=exon-NM_009926.3-32;Parent=rna-NM_009926.3;Dbxref=GeneID:12815,GenBank:NM_009926.3,MGI:MGI:88447;gbkey=mRNA;gene=Col11a2;product=collagen%2C type XI%2C alpha 2%2C transcript variant 2;transcript_id=NM_009926.3;extra_copy_number=0
CM058257.1	Liftoff	exon	41863967	41864011	.	+	.	ID=exon-NM_009926.3-33;Parent=rna-NM_009926.3;Dbxref=GeneID:12815,GenBank:NM_009926.3,MGI:MGI:88447;gbkey=mRNA;gene=Col11a2;product=collagen%2C type XI%2C alpha 2%2C transcript variant 2;transcript_id=NM_009926.3;extra_copy_number=0
CM058257.1	Liftoff	exon	41864113	41864166	.	+	.	ID=exon-NM_009926.3-34;Parent=rna-NM_009926.3;Dbxref=GeneID:12815,GenBank:NM_009926.3,MGI:MGI:88447;gbkey=mRNA;gene=Col11a2;product=collagen%2C type XI%2C alpha 2%2C transcript variant 2;transcript_id=NM_009926.3;extra_copy_number=0
CM058257.1	Liftoff	exon	41864262	41864315	.	+	.	ID=exon-NM_009926.3-35;Parent=rna-NM_009926.3;Dbxref=GeneID:12815,GenBank:NM_009926.3,MGI:MGI:88447;gbkey=mRNA;gene=Col11a2;product=collagen%2C type XI%2C alpha 2%2C transcript variant 2;transcript_id=NM_009926.3;extra_copy_number=0
CM058257.1	Liftoff	exon	41864478	41864531	.	+	.	ID=exon-NM_009926.3-36;Parent=rna-NM_009926.3;Dbxref=GeneID:12815,GenBank:NM_009926.3,MGI:MGI:88447;gbkey=mRNA;gene=Col11a2;product=collagen%2C type XI%2C alpha 2%2C transcript variant 2;transcript_id=NM_009926.3;extra_copy_number=0
CM058257.1	Liftoff	exon	41864906	41865013	.	+	.	ID=exon-NM_009926.3-37;Parent=rna-NM_009926.3;Dbxref=GeneID:12815,GenBank:NM_009926.3,MGI:MGI:88447;gbkey=mRNA;gene=Col11a2;product=collagen%2C type XI%2C alpha 2%2C transcript variant 2;transcript_id=NM_009926.3;extra_copy_number=0
CM058257.1	Liftoff	exon	41865134	41865223	.	+	.	ID=exon-NM_009926.3-38;Parent=rna-NM_009926.3;Dbxref=GeneID:12815,GenBank:NM_009926.3,MGI:MGI:88447;gbkey=mRNA;gene=Col11a2;product=collagen%2C type XI%2C alpha 2%2C transcript variant 2;transcript_id=NM_009926.3;extra_copy_number=0
CM058257.1	Liftoff	exon	41865412	41865465	.	+	.	ID=exon-NM_009926.3-39;Parent=rna-NM_009926.3;Dbxref=GeneID:12815,GenBank:NM_009926.3,MGI:MGI:88447;gbkey=mRNA;gene=Col11a2;product=collagen%2C type XI%2C alpha 2%2C transcript variant 2;transcript_id=NM_009926.3;extra_copy_number=0
CM058257.1	Liftoff	exon	41865681	41865788	.	+	.	ID=exon-NM_009926.3-40;Parent=rna-NM_009926.3;Dbxref=GeneID:12815,GenBank:NM_009926.3,MGI:MGI:88447;gbkey=mRNA;gene=Col11a2;product=collagen%2C type XI%2C alpha 2%2C transcript variant 2;transcript_id=NM_009926.3;extra_copy_number=0
CM058257.1	Liftoff	exon	41865921	41866028	.	+	.	ID=exon-NM_009926.3-41;Parent=rna-NM_009926.3;Dbxref=GeneID:12815,GenBank:NM_009926.3,MGI:MGI:88447;gbkey=mRNA;gene=Col11a2;product=collagen%2C type XI%2C alpha 2%2C transcript variant 2;transcript_id=NM_009926.3;extra_copy_number=0
CM058257.1	Liftoff	exon	41866149	41866202	.	+	.	ID=exon-NM_009926.3-42;Parent=rna-NM_009926.3;Dbxref=GeneID:12815,GenBank:NM_009926.3,MGI:MGI:88447;gbkey=mRNA;gene=Col11a2;product=collagen%2C type XI%2C alpha 2%2C transcript variant 2;transcript_id=NM_009926.3;extra_copy_number=0
CM058257.1	Liftoff	exon	41866326	41866379	.	+	.	ID=exon-NM_009926.3-43;Parent=rna-NM_009926.3;Dbxref=GeneID:12815,GenBank:NM_009926.3,MGI:MGI:88447;gbkey=mRNA;gene=Col11a2;product=collagen%2C type XI%2C alpha 2%2C transcript variant 2;transcript_id=NM_009926.3;extra_copy_number=0
CM058257.1	Liftoff	exon	41866535	41866642	.	+	.	ID=exon-NM_009926.3-44;Parent=rna-NM_009926.3;Dbxref=GeneID:12815,GenBank:NM_009926.3,MGI:MGI:88447;gbkey=mRNA;gene=Col11a2;product=collagen%2C type XI%2C alpha 2%2C transcript variant 2;transcript_id=NM_009926.3;extra_copy_number=0
CM058257.1	Liftoff	exon	41866787	41866840	.	+	.	ID=exon-NM_009926.3-45;Parent=rna-NM_009926.3;Dbxref=GeneID:12815,GenBank:NM_009926.3,MGI:MGI:88447;gbkey=mRNA;gene=Col11a2;product=collagen%2C type XI%2C alpha 2%2C transcript variant 2;transcript_id=NM_009926.3;extra_copy_number=0
CM058257.1	Liftoff	exon	41867058	41867111	.	+	.	ID=exon-NM_009926.3-46;Parent=rna-NM_009926.3;Dbxref=GeneID:12815,GenBank:NM_009926.3,MGI:MGI:88447;gbkey=mRNA;gene=Col11a2;product=collagen%2C type XI%2C alpha 2%2C transcript variant 2;transcript_id=NM_009926.3;extra_copy_number=0
CM058257.1	Liftoff	exon	41867255	41867308	.	+	.	ID=exon-NM_009926.3-47;Parent=rna-NM_009926.3;Dbxref=GeneID:12815,GenBank:NM_009926.3,MGI:MGI:88447;gbkey=mRNA;gene=Col11a2;product=collagen%2C type XI%2C alpha 2%2C transcript variant 2;transcript_id=NM_009926.3;extra_copy_number=0
CM058257.1	Liftoff	exon	41867435	41867488	.	+	.	ID=exon-NM_009926.3-48;Parent=rna-NM_009926.3;Dbxref=GeneID:12815,GenBank:NM_009926.3,MGI:MGI:88447;gbkey=mRNA;gene=Col11a2;product=collagen%2C type XI%2C alpha 2%2C transcript variant 2;transcript_id=NM_009926.3;extra_copy_number=0
CM058257.1	Liftoff	exon	41867696	41867803	.	+	.	ID=exon-NM_009926.3-49;Parent=rna-NM_009926.3;Dbxref=GeneID:12815,GenBank:NM_009926.3,MGI:MGI:88447;gbkey=mRNA;gene=Col11a2;product=collagen%2C type XI%2C alpha 2%2C transcript variant 2;transcript_id=NM_009926.3;extra_copy_number=0
CM058257.1	Liftoff	exon	41868075	41868128	.	+	.	ID=exon-NM_009926.3-50;Parent=rna-NM_009926.3;Dbxref=GeneID:12815,GenBank:NM_009926.3,MGI:MGI:88447;gbkey=mRNA;gene=Col11a2;product=collagen%2C type XI%2C alpha 2%2C transcript variant 2;transcript_id=NM_009926.3;extra_copy_number=0
CM058257.1	Liftoff	exon	41868320	41868373	.	+	.	ID=exon-NM_009926.3-51;Parent=rna-NM_009926.3;Dbxref=GeneID:12815,GenBank:NM_009926.3,MGI:MGI:88447;gbkey=mRNA;gene=Col11a2;product=collagen%2C type XI%2C alpha 2%2C transcript variant 2;transcript_id=NM_009926.3;extra_copy_number=0
CM058257.1	Liftoff	exon	41868465	41868518	.	+	.	ID=exon-NM_009926.3-52;Parent=rna-NM_009926.3;Dbxref=GeneID:12815,GenBank:NM_009926.3,MGI:MGI:88447;gbkey=mRNA;gene=Col11a2;product=collagen%2C type XI%2C alpha 2%2C transcript variant 2;transcript_id=NM_009926.3;extra_copy_number=0
CM058257.1	Liftoff	exon	41869072	41869125	.	+	.	ID=exon-NM_009926.3-53;Parent=rna-NM_009926.3;Dbxref=GeneID:12815,GenBank:NM_009926.3,MGI:MGI:88447;gbkey=mRNA;gene=Col11a2;product=collagen%2C type XI%2C alpha 2%2C transcript variant 2;transcript_id=NM_009926.3;extra_copy_number=0
CM058257.1	Liftoff	exon	41869312	41869419	.	+	.	ID=exon-NM_009926.3-54;Parent=rna-NM_009926.3;Dbxref=GeneID:12815,GenBank:NM_009926.3,MGI:MGI:88447;gbkey=mRNA;gene=Col11a2;product=collagen%2C type XI%2C alpha 2%2C transcript variant 2;transcript_id=NM_009926.3;extra_copy_number=0
CM058257.1	Liftoff	exon	41869523	41869576	.	+	.	ID=exon-NM_009926.3-55;Parent=rna-NM_009926.3;Dbxref=GeneID:12815,GenBank:NM_009926.3,MGI:MGI:88447;gbkey=mRNA;gene=Col11a2;product=collagen%2C type XI%2C alpha 2%2C transcript variant 2;transcript_id=NM_009926.3;extra_copy_number=0
CM058257.1	Liftoff	exon	41869693	41869746	.	+	.	ID=exon-NM_009926.3-56;Parent=rna-NM_009926.3;Dbxref=GeneID:12815,GenBank:NM_009926.3,MGI:MGI:88447;gbkey=mRNA;gene=Col11a2;product=collagen%2C type XI%2C alpha 2%2C transcript variant 2;transcript_id=NM_009926.3;extra_copy_number=0
CM058257.1	Liftoff	exon	41869964	41870071	.	+	.	ID=exon-NM_009926.3-57;Parent=rna-NM_009926.3;Dbxref=GeneID:12815,GenBank:NM_009926.3,MGI:MGI:88447;gbkey=mRNA;gene=Col11a2;product=collagen%2C type XI%2C alpha 2%2C transcript variant 2;transcript_id=NM_009926.3;extra_copy_number=0
CM058257.1	Liftoff	exon	41870260	41870313	.	+	.	ID=exon-NM_009926.3-58;Parent=rna-NM_009926.3;Dbxref=GeneID:12815,GenBank:NM_009926.3,MGI:MGI:88447;gbkey=mRNA;gene=Col11a2;product=collagen%2C type XI%2C alpha 2%2C transcript variant 2;transcript_id=NM_009926.3;extra_copy_number=0
CM058257.1	Liftoff	exon	41870487	41870522	.	+	.	ID=exon-NM_009926.3-59;Parent=rna-NM_009926.3;Dbxref=GeneID:12815,GenBank:NM_009926.3,MGI:MGI:88447;gbkey=mRNA;gene=Col11a2;product=collagen%2C type XI%2C alpha 2%2C transcript variant 2;transcript_id=NM_009926.3;extra_copy_number=0
CM058257.1	Liftoff	exon	41870718	41870771	.	+	.	ID=exon-NM_009926.3-60;Parent=rna-NM_009926.3;Dbxref=GeneID:12815,GenBank:NM_009926.3,MGI:MGI:88447;gbkey=mRNA;gene=Col11a2;product=collagen%2C type XI%2C alpha 2%2C transcript variant 2;transcript_id=NM_009926.3;extra_copy_number=0
CM058257.1	Liftoff	exon	41870878	41871145	.	+	.	ID=exon-NM_009926.3-61;Parent=rna-NM_009926.3;Dbxref=GeneID:12815,GenBank:NM_009926.3,MGI:MGI:88447;gbkey=mRNA;gene=Col11a2;product=collagen%2C type XI%2C alpha 2%2C transcript variant 2;transcript_id=NM_009926.3;extra_copy_number=0
CM058257.1	Liftoff	exon	41871585	41871697	.	+	.	ID=exon-NM_009926.3-62;Parent=rna-NM_009926.3;Dbxref=GeneID:12815,GenBank:NM_009926.3,MGI:MGI:88447;gbkey=mRNA;gene=Col11a2;product=collagen%2C type XI%2C alpha 2%2C transcript variant 2;transcript_id=NM_009926.3;extra_copy_number=0
CM058257.1	Liftoff	exon	41871860	41872066	.	+	.	ID=exon-NM_009926.3-63;Parent=rna-NM_009926.3;Dbxref=GeneID:12815,GenBank:NM_009926.3,MGI:MGI:88447;gbkey=mRNA;gene=Col11a2;product=collagen%2C type XI%2C alpha 2%2C transcript variant 2;transcript_id=NM_009926.3;extra_copy_number=0
CM058257.1	Liftoff	exon	41872524	41873540	.	+	.	ID=exon-NM_009926.3-64;Parent=rna-NM_009926.3;Dbxref=GeneID:12815,GenBank:NM_009926.3,MGI:MGI:88447;gbkey=mRNA;gene=Col11a2;product=collagen%2C type XI%2C alpha 2%2C transcript variant 2;transcript_id=NM_009926.3;extra_copy_number=0
CM058257.1	Liftoff	CDS	41846623	41846704	.	+	.	ID=cds-NP_034056.1;Parent=rna-NM_009926.3;Dbxref=CCDS:CCDS28640.1,GeneID:12815,GenBank:NP_034056.1,MGI:MGI:88447;Name=NP_034056.1;Note=isoform 2 precursor is encoded by transcript variant 2;gbkey=CDS;gene=Col11a2;product=collagen alpha-2(XI) chain isoform 2 precursor;protein_id=NP_034056.1;extra_copy_number=0
CM058257.1	Liftoff	CDS	41849132	41849281	.	+	.	ID=cds-NP_034056.1;Parent=rna-NM_009926.3;Dbxref=CCDS:CCDS28640.1,GeneID:12815,GenBank:NP_034056.1,MGI:MGI:88447;Name=NP_034056.1;Note=isoform 2 precursor is encoded by transcript variant 2;gbkey=CDS;gene=Col11a2;product=collagen alpha-2(XI) chain isoform 2 precursor;protein_id=NP_034056.1;extra_copy_number=0
CM058257.1	Liftoff	CDS	41849373	41849583	.	+	.	ID=cds-NP_034056.1;Parent=rna-NM_009926.3;Dbxref=CCDS:CCDS28640.1,GeneID:12815,GenBank:NP_034056.1,MGI:MGI:88447;Name=NP_034056.1;Note=isoform 2 precursor is encoded by transcript variant 2;gbkey=CDS;gene=Col11a2;product=collagen alpha-2(XI) chain isoform 2 precursor;protein_id=NP_034056.1;extra_copy_number=0
CM058257.1	Liftoff	CDS	41850199	41850361	.	+	.	ID=cds-NP_034056.1;Parent=rna-NM_009926.3;Dbxref=CCDS:CCDS28640.1,GeneID:12815,GenBank:NP_034056.1,MGI:MGI:88447;Name=NP_034056.1;Note=isoform 2 precursor is encoded by transcript variant 2;gbkey=CDS;gene=Col11a2;product=collagen alpha-2(XI) chain isoform 2 precursor;protein_id=NP_034056.1;extra_copy_number=0
CM058257.1	Liftoff	CDS	41851782	41851973	.	+	.	ID=cds-NP_034056.1;Parent=rna-NM_009926.3;Dbxref=CCDS:CCDS28640.1,GeneID:12815,GenBank:NP_034056.1,MGI:MGI:88447;Name=NP_034056.1;Note=isoform 2 precursor is encoded by transcript variant 2;gbkey=CDS;gene=Col11a2;product=collagen alpha-2(XI) chain isoform 2 precursor;protein_id=NP_034056.1;extra_copy_number=0
CM058257.1	Liftoff	CDS	41853390	41853452	.	+	.	ID=cds-NP_034056.1;Parent=rna-NM_009926.3;Dbxref=CCDS:CCDS28640.1,GeneID:12815,GenBank:NP_034056.1,MGI:MGI:88447;Name=NP_034056.1;Note=isoform 2 precursor is encoded by transcript variant 2;gbkey=CDS;gene=Col11a2;product=collagen alpha-2(XI) chain isoform 2 precursor;protein_id=NP_034056.1;extra_copy_number=0
CM058257.1	Liftoff	CDS	41856515	41856574	.	+	.	ID=cds-NP_034056.1;Parent=rna-NM_009926.3;Dbxref=CCDS:CCDS28640.1,GeneID:12815,GenBank:NP_034056.1,MGI:MGI:88447;Name=NP_034056.1;Note=isoform 2 precursor is encoded by transcript variant 2;gbkey=CDS;gene=Col11a2;product=collagen alpha-2(XI) chain isoform 2 precursor;protein_id=NP_034056.1;extra_copy_number=0
CM058257.1	Liftoff	CDS	41856685	41856726	.	+	.	ID=cds-NP_034056.1;Parent=rna-NM_009926.3;Dbxref=CCDS:CCDS28640.1,GeneID:12815,GenBank:NP_034056.1,MGI:MGI:88447;Name=NP_034056.1;Note=isoform 2 precursor is encoded by transcript variant 2;gbkey=CDS;gene=Col11a2;product=collagen alpha-2(XI) chain isoform 2 precursor;protein_id=NP_034056.1;extra_copy_number=0
CM058257.1	Liftoff	CDS	41856937	41856999	.	+	.	ID=cds-NP_034056.1;Parent=rna-NM_009926.3;Dbxref=CCDS:CCDS28640.1,GeneID:12815,GenBank:NP_034056.1,MGI:MGI:88447;Name=NP_034056.1;Note=isoform 2 precursor is encoded by transcript variant 2;gbkey=CDS;gene=Col11a2;product=collagen alpha-2(XI) chain isoform 2 precursor;protein_id=NP_034056.1;extra_copy_number=0
CM058257.1	Liftoff	CDS	41857309	41857383	.	+	.	ID=cds-NP_034056.1;Parent=rna-NM_009926.3;Dbxref=CCDS:CCDS28640.1,GeneID:12815,GenBank:NP_034056.1,MGI:MGI:88447;Name=NP_034056.1;Note=isoform 2 precursor is encoded by transcript variant 2;gbkey=CDS;gene=Col11a2;product=collagen alpha-2(XI) chain isoform 2 precursor;protein_id=NP_034056.1;extra_copy_number=0
CM058257.1	Liftoff	CDS	41857844	41857930	.	+	.	ID=cds-NP_034056.1;Parent=rna-NM_009926.3;Dbxref=CCDS:CCDS28640.1,GeneID:12815,GenBank:NP_034056.1,MGI:MGI:88447;Name=NP_034056.1;Note=isoform 2 precursor is encoded by transcript variant 2;gbkey=CDS;gene=Col11a2;product=collagen alpha-2(XI) chain isoform 2 precursor;protein_id=NP_034056.1;extra_copy_number=0
CM058257.1	Liftoff	CDS	41858134	41858190	.	+	.	ID=cds-NP_034056.1;Parent=rna-NM_009926.3;Dbxref=CCDS:CCDS28640.1,GeneID:12815,GenBank:NP_034056.1,MGI:MGI:88447;Name=NP_034056.1;Note=isoform 2 precursor is encoded by transcript variant 2;gbkey=CDS;gene=Col11a2;product=collagen alpha-2(XI) chain isoform 2 precursor;protein_id=NP_034056.1;extra_copy_number=0
CM058257.1	Liftoff	CDS	41858352	41858405	.	+	.	ID=cds-NP_034056.1;Parent=rna-NM_009926.3;Dbxref=CCDS:CCDS28640.1,GeneID:12815,GenBank:NP_034056.1,MGI:MGI:88447;Name=NP_034056.1;Note=isoform 2 precursor is encoded by transcript variant 2;gbkey=CDS;gene=Col11a2;product=collagen alpha-2(XI) chain isoform 2 precursor;protein_id=NP_034056.1;extra_copy_number=0
CM058257.1	Liftoff	CDS	41858486	41858539	.	+	.	ID=cds-NP_034056.1;Parent=rna-NM_009926.3;Dbxref=CCDS:CCDS28640.1,GeneID:12815,GenBank:NP_034056.1,MGI:MGI:88447;Name=NP_034056.1;Note=isoform 2 precursor is encoded by transcript variant 2;gbkey=CDS;gene=Col11a2;product=collagen alpha-2(XI) chain isoform 2 precursor;protein_id=NP_034056.1;extra_copy_number=0
CM058257.1	Liftoff	CDS	41858625	41858678	.	+	.	ID=cds-NP_034056.1;Parent=rna-NM_009926.3;Dbxref=CCDS:CCDS28640.1,GeneID:12815,GenBank:NP_034056.1,MGI:MGI:88447;Name=NP_034056.1;Note=isoform 2 precursor is encoded by transcript variant 2;gbkey=CDS;gene=Col11a2;product=collagen alpha-2(XI) chain isoform 2 precursor;protein_id=NP_034056.1;extra_copy_number=0
CM058257.1	Liftoff	CDS	41858847	41858900	.	+	.	ID=cds-NP_034056.1;Parent=rna-NM_009926.3;Dbxref=CCDS:CCDS28640.1,GeneID:12815,GenBank:NP_034056.1,MGI:MGI:88447;Name=NP_034056.1;Note=isoform 2 precursor is encoded by transcript variant 2;gbkey=CDS;gene=Col11a2;product=collagen alpha-2(XI) chain isoform 2 precursor;protein_id=NP_034056.1;extra_copy_number=0
CM058257.1	Liftoff	CDS	41859061	41859114	.	+	.	ID=cds-NP_034056.1;Parent=rna-NM_009926.3;Dbxref=CCDS:CCDS28640.1,GeneID:12815,GenBank:NP_034056.1,MGI:MGI:88447;Name=NP_034056.1;Note=isoform 2 precursor is encoded by transcript variant 2;gbkey=CDS;gene=Col11a2;product=collagen alpha-2(XI) chain isoform 2 precursor;protein_id=NP_034056.1;extra_copy_number=0
CM058257.1	Liftoff	CDS	41859208	41859252	.	+	.	ID=cds-NP_034056.1;Parent=rna-NM_009926.3;Dbxref=CCDS:CCDS28640.1,GeneID:12815,GenBank:NP_034056.1,MGI:MGI:88447;Name=NP_034056.1;Note=isoform 2 precursor is encoded by transcript variant 2;gbkey=CDS;gene=Col11a2;product=collagen alpha-2(XI) chain isoform 2 precursor;protein_id=NP_034056.1;extra_copy_number=0
CM058257.1	Liftoff	CDS	41859360	41859413	.	+	.	ID=cds-NP_034056.1;Parent=rna-NM_009926.3;Dbxref=CCDS:CCDS28640.1,GeneID:12815,GenBank:NP_034056.1,MGI:MGI:88447;Name=NP_034056.1;Note=isoform 2 precursor is encoded by transcript variant 2;gbkey=CDS;gene=Col11a2;product=collagen alpha-2(XI) chain isoform 2 precursor;protein_id=NP_034056.1;extra_copy_number=0
CM058257.1	Liftoff	CDS	41859841	41859885	.	+	.	ID=cds-NP_034056.1;Parent=rna-NM_009926.3;Dbxref=CCDS:CCDS28640.1,GeneID:12815,GenBank:NP_034056.1,MGI:MGI:88447;Name=NP_034056.1;Note=isoform 2 precursor is encoded by transcript variant 2;gbkey=CDS;gene=Col11a2;product=collagen alpha-2(XI) chain isoform 2 precursor;protein_id=NP_034056.1;extra_copy_number=0
CM058257.1	Liftoff	CDS	41860094	41860147	.	+	.	ID=cds-NP_034056.1;Parent=rna-NM_009926.3;Dbxref=CCDS:CCDS28640.1,GeneID:12815,GenBank:NP_034056.1,MGI:MGI:88447;Name=NP_034056.1;Note=isoform 2 precursor is encoded by transcript variant 2;gbkey=CDS;gene=Col11a2;product=collagen alpha-2(XI) chain isoform 2 precursor;protein_id=NP_034056.1;extra_copy_number=0
CM058257.1	Liftoff	CDS	41860313	41860357	.	+	.	ID=cds-NP_034056.1;Parent=rna-NM_009926.3;Dbxref=CCDS:CCDS28640.1,GeneID:12815,GenBank:NP_034056.1,MGI:MGI:88447;Name=NP_034056.1;Note=isoform 2 precursor is encoded by transcript variant 2;gbkey=CDS;gene=Col11a2;product=collagen alpha-2(XI) chain isoform 2 precursor;protein_id=NP_034056.1;extra_copy_number=0
CM058257.1	Liftoff	CDS	41860476	41860529	.	+	.	ID=cds-NP_034056.1;Parent=rna-NM_009926.3;Dbxref=CCDS:CCDS28640.1,GeneID:12815,GenBank:NP_034056.1,MGI:MGI:88447;Name=NP_034056.1;Note=isoform 2 precursor is encoded by transcript variant 2;gbkey=CDS;gene=Col11a2;product=collagen alpha-2(XI) chain isoform 2 precursor;protein_id=NP_034056.1;extra_copy_number=0
CM058257.1	Liftoff	CDS	41860773	41860817	.	+	.	ID=cds-NP_034056.1;Parent=rna-NM_009926.3;Dbxref=CCDS:CCDS28640.1,GeneID:12815,GenBank:NP_034056.1,MGI:MGI:88447;Name=NP_034056.1;Note=isoform 2 precursor is encoded by transcript variant 2;gbkey=CDS;gene=Col11a2;product=collagen alpha-2(XI) chain isoform 2 precursor;protein_id=NP_034056.1;extra_copy_number=0
CM058257.1	Liftoff	CDS	41861050	41861103	.	+	.	ID=cds-NP_034056.1;Parent=rna-NM_009926.3;Dbxref=CCDS:CCDS28640.1,GeneID:12815,GenBank:NP_034056.1,MGI:MGI:88447;Name=NP_034056.1;Note=isoform 2 precursor is encoded by transcript variant 2;gbkey=CDS;gene=Col11a2;product=collagen alpha-2(XI) chain isoform 2 precursor;protein_id=NP_034056.1;extra_copy_number=0
CM058257.1	Liftoff	CDS	41861205	41861249	.	+	.	ID=cds-NP_034056.1;Parent=rna-NM_009926.3;Dbxref=CCDS:CCDS28640.1,GeneID:12815,GenBank:NP_034056.1,MGI:MGI:88447;Name=NP_034056.1;Note=isoform 2 precursor is encoded by transcript variant 2;gbkey=CDS;gene=Col11a2;product=collagen alpha-2(XI) chain isoform 2 precursor;protein_id=NP_034056.1;extra_copy_number=0
CM058257.1	Liftoff	CDS	41861737	41861790	.	+	.	ID=cds-NP_034056.1;Parent=rna-NM_009926.3;Dbxref=CCDS:CCDS28640.1,GeneID:12815,GenBank:NP_034056.1,MGI:MGI:88447;Name=NP_034056.1;Note=isoform 2 precursor is encoded by transcript variant 2;gbkey=CDS;gene=Col11a2;product=collagen alpha-2(XI) chain isoform 2 precursor;protein_id=NP_034056.1;extra_copy_number=0
CM058257.1	Liftoff	CDS	41862118	41862225	.	+	.	ID=cds-NP_034056.1;Parent=rna-NM_009926.3;Dbxref=CCDS:CCDS28640.1,GeneID:12815,GenBank:NP_034056.1,MGI:MGI:88447;Name=NP_034056.1;Note=isoform 2 precursor is encoded by transcript variant 2;gbkey=CDS;gene=Col11a2;product=collagen alpha-2(XI) chain isoform 2 precursor;protein_id=NP_034056.1;extra_copy_number=0
CM058257.1	Liftoff	CDS	41862946	41862999	.	+	.	ID=cds-NP_034056.1;Parent=rna-NM_009926.3;Dbxref=CCDS:CCDS28640.1,GeneID:12815,GenBank:NP_034056.1,MGI:MGI:88447;Name=NP_034056.1;Note=isoform 2 precursor is encoded by transcript variant 2;gbkey=CDS;gene=Col11a2;product=collagen alpha-2(XI) chain isoform 2 precursor;protein_id=NP_034056.1;extra_copy_number=0
CM058257.1	Liftoff	CDS	41863294	41863347	.	+	.	ID=cds-NP_034056.1;Parent=rna-NM_009926.3;Dbxref=CCDS:CCDS28640.1,GeneID:12815,GenBank:NP_034056.1,MGI:MGI:88447;Name=NP_034056.1;Note=isoform 2 precursor is encoded by transcript variant 2;gbkey=CDS;gene=Col11a2;product=collagen alpha-2(XI) chain isoform 2 precursor;protein_id=NP_034056.1;extra_copy_number=0
CM058257.1	Liftoff	CDS	41863445	41863489	.	+	.	ID=cds-NP_034056.1;Parent=rna-NM_009926.3;Dbxref=CCDS:CCDS28640.1,GeneID:12815,GenBank:NP_034056.1,MGI:MGI:88447;Name=NP_034056.1;Note=isoform 2 precursor is encoded by transcript variant 2;gbkey=CDS;gene=Col11a2;product=collagen alpha-2(XI) chain isoform 2 precursor;protein_id=NP_034056.1;extra_copy_number=0
CM058257.1	Liftoff	CDS	41863780	41863833	.	+	.	ID=cds-NP_034056.1;Parent=rna-NM_009926.3;Dbxref=CCDS:CCDS28640.1,GeneID:12815,GenBank:NP_034056.1,MGI:MGI:88447;Name=NP_034056.1;Note=isoform 2 precursor is encoded by transcript variant 2;gbkey=CDS;gene=Col11a2;product=collagen alpha-2(XI) chain isoform 2 precursor;protein_id=NP_034056.1;extra_copy_number=0
CM058257.1	Liftoff	CDS	41863967	41864011	.	+	.	ID=cds-NP_034056.1;Parent=rna-NM_009926.3;Dbxref=CCDS:CCDS28640.1,GeneID:12815,GenBank:NP_034056.1,MGI:MGI:88447;Name=NP_034056.1;Note=isoform 2 precursor is encoded by transcript variant 2;gbkey=CDS;gene=Col11a2;product=collagen alpha-2(XI) chain isoform 2 precursor;protein_id=NP_034056.1;extra_copy_number=0
CM058257.1	Liftoff	CDS	41864113	41864166	.	+	.	ID=cds-NP_034056.1;Parent=rna-NM_009926.3;Dbxref=CCDS:CCDS28640.1,GeneID:12815,GenBank:NP_034056.1,MGI:MGI:88447;Name=NP_034056.1;Note=isoform 2 precursor is encoded by transcript variant 2;gbkey=CDS;gene=Col11a2;product=collagen alpha-2(XI) chain isoform 2 precursor;protein_id=NP_034056.1;extra_copy_number=0
CM058257.1	Liftoff	CDS	41864262	41864315	.	+	.	ID=cds-NP_034056.1;Parent=rna-NM_009926.3;Dbxref=CCDS:CCDS28640.1,GeneID:12815,GenBank:NP_034056.1,MGI:MGI:88447;Name=NP_034056.1;Note=isoform 2 precursor is encoded by transcript variant 2;gbkey=CDS;gene=Col11a2;product=collagen alpha-2(XI) chain isoform 2 precursor;protein_id=NP_034056.1;extra_copy_number=0
CM058257.1	Liftoff	CDS	41864478	41864531	.	+	.	ID=cds-NP_034056.1;Parent=rna-NM_009926.3;Dbxref=CCDS:CCDS28640.1,GeneID:12815,GenBank:NP_034056.1,MGI:MGI:88447;Name=NP_034056.1;Note=isoform 2 precursor is encoded by transcript variant 2;gbkey=CDS;gene=Col11a2;product=collagen alpha-2(XI) chain isoform 2 precursor;protein_id=NP_034056.1;extra_copy_number=0
CM058257.1	Liftoff	CDS	41864906	41865013	.	+	.	ID=cds-NP_034056.1;Parent=rna-NM_009926.3;Dbxref=CCDS:CCDS28640.1,GeneID:12815,GenBank:NP_034056.1,MGI:MGI:88447;Name=NP_034056.1;Note=isoform 2 precursor is encoded by transcript variant 2;gbkey=CDS;gene=Col11a2;product=collagen alpha-2(XI) chain isoform 2 precursor;protein_id=NP_034056.1;extra_copy_number=0
CM058257.1	Liftoff	CDS	41865134	41865223	.	+	.	ID=cds-NP_034056.1;Parent=rna-NM_009926.3;Dbxref=CCDS:CCDS28640.1,GeneID:12815,GenBank:NP_034056.1,MGI:MGI:88447;Name=NP_034056.1;Note=isoform 2 precursor is encoded by transcript variant 2;gbkey=CDS;gene=Col11a2;product=collagen alpha-2(XI) chain isoform 2 precursor;protein_id=NP_034056.1;extra_copy_number=0
CM058257.1	Liftoff	CDS	41865412	41865465	.	+	.	ID=cds-NP_034056.1;Parent=rna-NM_009926.3;Dbxref=CCDS:CCDS28640.1,GeneID:12815,GenBank:NP_034056.1,MGI:MGI:88447;Name=NP_034056.1;Note=isoform 2 precursor is encoded by transcript variant 2;gbkey=CDS;gene=Col11a2;product=collagen alpha-2(XI) chain isoform 2 precursor;protein_id=NP_034056.1;extra_copy_number=0
CM058257.1	Liftoff	CDS	41865681	41865788	.	+	.	ID=cds-NP_034056.1;Parent=rna-NM_009926.3;Dbxref=CCDS:CCDS28640.1,GeneID:12815,GenBank:NP_034056.1,MGI:MGI:88447;Name=NP_034056.1;Note=isoform 2 precursor is encoded by transcript variant 2;gbkey=CDS;gene=Col11a2;product=collagen alpha-2(XI) chain isoform 2 precursor;protein_id=NP_034056.1;extra_copy_number=0
CM058257.1	Liftoff	CDS	41865921	41866028	.	+	.	ID=cds-NP_034056.1;Parent=rna-NM_009926.3;Dbxref=CCDS:CCDS28640.1,GeneID:12815,GenBank:NP_034056.1,MGI:MGI:88447;Name=NP_034056.1;Note=isoform 2 precursor is encoded by transcript variant 2;gbkey=CDS;gene=Col11a2;product=collagen alpha-2(XI) chain isoform 2 precursor;protein_id=NP_034056.1;extra_copy_number=0
CM058257.1	Liftoff	CDS	41866149	41866202	.	+	.	ID=cds-NP_034056.1;Parent=rna-NM_009926.3;Dbxref=CCDS:CCDS28640.1,GeneID:12815,GenBank:NP_034056.1,MGI:MGI:88447;Name=NP_034056.1;Note=isoform 2 precursor is encoded by transcript variant 2;gbkey=CDS;gene=Col11a2;product=collagen alpha-2(XI) chain isoform 2 precursor;protein_id=NP_034056.1;extra_copy_number=0
CM058257.1	Liftoff	CDS	41866326	41866379	.	+	.	ID=cds-NP_034056.1;Parent=rna-NM_009926.3;Dbxref=CCDS:CCDS28640.1,GeneID:12815,GenBank:NP_034056.1,MGI:MGI:88447;Name=NP_034056.1;Note=isoform 2 precursor is encoded by transcript variant 2;gbkey=CDS;gene=Col11a2;product=collagen alpha-2(XI) chain isoform 2 precursor;protein_id=NP_034056.1;extra_copy_number=0
CM058257.1	Liftoff	CDS	41866535	41866642	.	+	.	ID=cds-NP_034056.1;Parent=rna-NM_009926.3;Dbxref=CCDS:CCDS28640.1,GeneID:12815,GenBank:NP_034056.1,MGI:MGI:88447;Name=NP_034056.1;Note=isoform 2 precursor is encoded by transcript variant 2;gbkey=CDS;gene=Col11a2;product=collagen alpha-2(XI) chain isoform 2 precursor;protein_id=NP_034056.1;extra_copy_number=0
CM058257.1	Liftoff	CDS	41866787	41866840	.	+	.	ID=cds-NP_034056.1;Parent=rna-NM_009926.3;Dbxref=CCDS:CCDS28640.1,GeneID:12815,GenBank:NP_034056.1,MGI:MGI:88447;Name=NP_034056.1;Note=isoform 2 precursor is encoded by transcript variant 2;gbkey=CDS;gene=Col11a2;product=collagen alpha-2(XI) chain isoform 2 precursor;protein_id=NP_034056.1;extra_copy_number=0
CM058257.1	Liftoff	CDS	41867058	41867111	.	+	.	ID=cds-NP_034056.1;Parent=rna-NM_009926.3;Dbxref=CCDS:CCDS28640.1,GeneID:12815,GenBank:NP_034056.1,MGI:MGI:88447;Name=NP_034056.1;Note=isoform 2 precursor is encoded by transcript variant 2;gbkey=CDS;gene=Col11a2;product=collagen alpha-2(XI) chain isoform 2 precursor;protein_id=NP_034056.1;extra_copy_number=0
CM058257.1	Liftoff	CDS	41867255	41867308	.	+	.	ID=cds-NP_034056.1;Parent=rna-NM_009926.3;Dbxref=CCDS:CCDS28640.1,GeneID:12815,GenBank:NP_034056.1,MGI:MGI:88447;Name=NP_034056.1;Note=isoform 2 precursor is encoded by transcript variant 2;gbkey=CDS;gene=Col11a2;product=collagen alpha-2(XI) chain isoform 2 precursor;protein_id=NP_034056.1;extra_copy_number=0
CM058257.1	Liftoff	CDS	41867435	41867488	.	+	.	ID=cds-NP_034056.1;Parent=rna-NM_009926.3;Dbxref=CCDS:CCDS28640.1,GeneID:12815,GenBank:NP_034056.1,MGI:MGI:88447;Name=NP_034056.1;Note=isoform 2 precursor is encoded by transcript variant 2;gbkey=CDS;gene=Col11a2;product=collagen alpha-2(XI) chain isoform 2 precursor;protein_id=NP_034056.1;extra_copy_number=0
CM058257.1	Liftoff	CDS	41867696	41867803	.	+	.	ID=cds-NP_034056.1;Parent=rna-NM_009926.3;Dbxref=CCDS:CCDS28640.1,GeneID:12815,GenBank:NP_034056.1,MGI:MGI:88447;Name=NP_034056.1;Note=isoform 2 precursor is encoded by transcript variant 2;gbkey=CDS;gene=Col11a2;product=collagen alpha-2(XI) chain isoform 2 precursor;protein_id=NP_034056.1;extra_copy_number=0
CM058257.1	Liftoff	CDS	41868075	41868128	.	+	.	ID=cds-NP_034056.1;Parent=rna-NM_009926.3;Dbxref=CCDS:CCDS28640.1,GeneID:12815,GenBank:NP_034056.1,MGI:MGI:88447;Name=NP_034056.1;Note=isoform 2 precursor is encoded by transcript variant 2;gbkey=CDS;gene=Col11a2;product=collagen alpha-2(XI) chain isoform 2 precursor;protein_id=NP_034056.1;extra_copy_number=0
CM058257.1	Liftoff	CDS	41868320	41868373	.	+	.	ID=cds-NP_034056.1;Parent=rna-NM_009926.3;Dbxref=CCDS:CCDS28640.1,GeneID:12815,GenBank:NP_034056.1,MGI:MGI:88447;Name=NP_034056.1;Note=isoform 2 precursor is encoded by transcript variant 2;gbkey=CDS;gene=Col11a2;product=collagen alpha-2(XI) chain isoform 2 precursor;protein_id=NP_034056.1;extra_copy_number=0
CM058257.1	Liftoff	CDS	41868465	41868518	.	+	.	ID=cds-NP_034056.1;Parent=rna-NM_009926.3;Dbxref=CCDS:CCDS28640.1,GeneID:12815,GenBank:NP_034056.1,MGI:MGI:88447;Name=NP_034056.1;Note=isoform 2 precursor is encoded by transcript variant 2;gbkey=CDS;gene=Col11a2;product=collagen alpha-2(XI) chain isoform 2 precursor;protein_id=NP_034056.1;extra_copy_number=0
CM058257.1	Liftoff	CDS	41869072	41869125	.	+	.	ID=cds-NP_034056.1;Parent=rna-NM_009926.3;Dbxref=CCDS:CCDS28640.1,GeneID:12815,GenBank:NP_034056.1,MGI:MGI:88447;Name=NP_034056.1;Note=isoform 2 precursor is encoded by transcript variant 2;gbkey=CDS;gene=Col11a2;product=collagen alpha-2(XI) chain isoform 2 precursor;protein_id=NP_034056.1;extra_copy_number=0
CM058257.1	Liftoff	CDS	41869312	41869419	.	+	.	ID=cds-NP_034056.1;Parent=rna-NM_009926.3;Dbxref=CCDS:CCDS28640.1,GeneID:12815,GenBank:NP_034056.1,MGI:MGI:88447;Name=NP_034056.1;Note=isoform 2 precursor is encoded by transcript variant 2;gbkey=CDS;gene=Col11a2;product=collagen alpha-2(XI) chain isoform 2 precursor;protein_id=NP_034056.1;extra_copy_number=0
CM058257.1	Liftoff	CDS	41869523	41869576	.	+	.	ID=cds-NP_034056.1;Parent=rna-NM_009926.3;Dbxref=CCDS:CCDS28640.1,GeneID:12815,GenBank:NP_034056.1,MGI:MGI:88447;Name=NP_034056.1;Note=isoform 2 precursor is encoded by transcript variant 2;gbkey=CDS;gene=Col11a2;product=collagen alpha-2(XI) chain isoform 2 precursor;protein_id=NP_034056.1;extra_copy_number=0
CM058257.1	Liftoff	CDS	41869693	41869746	.	+	.	ID=cds-NP_034056.1;Parent=rna-NM_009926.3;Dbxref=CCDS:CCDS28640.1,GeneID:12815,GenBank:NP_034056.1,MGI:MGI:88447;Name=NP_034056.1;Note=isoform 2 precursor is encoded by transcript variant 2;gbkey=CDS;gene=Col11a2;product=collagen alpha-2(XI) chain isoform 2 precursor;protein_id=NP_034056.1;extra_copy_number=0
CM058257.1	Liftoff	CDS	41869964	41870071	.	+	.	ID=cds-NP_034056.1;Parent=rna-NM_009926.3;Dbxref=CCDS:CCDS28640.1,GeneID:12815,GenBank:NP_034056.1,MGI:MGI:88447;Name=NP_034056.1;Note=isoform 2 precursor is encoded by transcript variant 2;gbkey=CDS;gene=Col11a2;product=collagen alpha-2(XI) chain isoform 2 precursor;protein_id=NP_034056.1;extra_copy_number=0
CM058257.1	Liftoff	CDS	41870260	41870313	.	+	.	ID=cds-NP_034056.1;Parent=rna-NM_009926.3;Dbxref=CCDS:CCDS28640.1,GeneID:12815,GenBank:NP_034056.1,MGI:MGI:88447;Name=NP_034056.1;Note=isoform 2 precursor is encoded by transcript variant 2;gbkey=CDS;gene=Col11a2;product=collagen alpha-2(XI) chain isoform 2 precursor;protein_id=NP_034056.1;extra_copy_number=0
CM058257.1	Liftoff	CDS	41870487	41870522	.	+	.	ID=cds-NP_034056.1;Parent=rna-NM_009926.3;Dbxref=CCDS:CCDS28640.1,GeneID:12815,GenBank:NP_034056.1,MGI:MGI:88447;Name=NP_034056.1;Note=isoform 2 precursor is encoded by transcript variant 2;gbkey=CDS;gene=Col11a2;product=collagen alpha-2(XI) chain isoform 2 precursor;protein_id=NP_034056.1;extra_copy_number=0
CM058257.1	Liftoff	CDS	41870718	41870771	.	+	.	ID=cds-NP_034056.1;Parent=rna-NM_009926.3;Dbxref=CCDS:CCDS28640.1,GeneID:12815,GenBank:NP_034056.1,MGI:MGI:88447;Name=NP_034056.1;Note=isoform 2 precursor is encoded by transcript variant 2;gbkey=CDS;gene=Col11a2;product=collagen alpha-2(XI) chain isoform 2 precursor;protein_id=NP_034056.1;extra_copy_number=0
CM058257.1	Liftoff	CDS	41870878	41871145	.	+	.	ID=cds-NP_034056.1;Parent=rna-NM_009926.3;Dbxref=CCDS:CCDS28640.1,GeneID:12815,GenBank:NP_034056.1,MGI:MGI:88447;Name=NP_034056.1;Note=isoform 2 precursor is encoded by transcript variant 2;gbkey=CDS;gene=Col11a2;product=collagen alpha-2(XI) chain isoform 2 precursor;protein_id=NP_034056.1;extra_copy_number=0
CM058257.1	Liftoff	CDS	41871585	41871697	.	+	.	ID=cds-NP_034056.1;Parent=rna-NM_009926.3;Dbxref=CCDS:CCDS28640.1,GeneID:12815,GenBank:NP_034056.1,MGI:MGI:88447;Name=NP_034056.1;Note=isoform 2 precursor is encoded by transcript variant 2;gbkey=CDS;gene=Col11a2;product=collagen alpha-2(XI) chain isoform 2 precursor;protein_id=NP_034056.1;extra_copy_number=0
CM058257.1	Liftoff	CDS	41871860	41872066	.	+	.	ID=cds-NP_034056.1;Parent=rna-NM_009926.3;Dbxref=CCDS:CCDS28640.1,GeneID:12815,GenBank:NP_034056.1,MGI:MGI:88447;Name=NP_034056.1;Note=isoform 2 precursor is encoded by transcript variant 2;gbkey=CDS;gene=Col11a2;product=collagen alpha-2(XI) chain isoform 2 precursor;protein_id=NP_034056.1;extra_copy_number=0
CM058257.1	Liftoff	CDS	41872524	41872664	.	+	.	ID=cds-NP_034056.1;Parent=rna-NM_009926.3;Dbxref=CCDS:CCDS28640.1,GeneID:12815,GenBank:NP_034056.1,MGI:MGI:88447;Name=NP_034056.1;Note=isoform 2 precursor is encoded by transcript variant 2;gbkey=CDS;gene=Col11a2;product=collagen alpha-2(XI) chain isoform 2 precursor;protein_id=NP_034056.1;extra_copy_number=0
CM058257.1	Liftoff	mRNA	41855404	41873541	.	+	.	ID=rna-XM_006523571.2;Parent=gene-Col11a2;Dbxref=GeneID:12815,GenBank:XM_006523571.2,MGI:MGI:88447;Name=XM_006523571.2;gbkey=mRNA;gene=Col11a2;model_evidence=Supporting evidence includes similarity to: 1 mRNA%2C 47 ESTs%2C 95 long SRA reads%2C and 100%25 coverage of the annotated genomic feature by RNAseq alignments%2C including 15 samples with support for all annotated introns;product=collagen%2C type XI%2C alpha 2%2C transcript variant X11;transcript_id=XM_006523571.2;matches_ref_protein=False;valid_ORF=True;extra_copy_number=0
CM058257.1	Liftoff	exon	41855404	41855641	.	+	.	ID=exon-XM_006523571.2-1;Parent=rna-XM_006523571.2;Dbxref=GeneID:12815,GenBank:XM_006523571.2,MGI:MGI:88447;gbkey=mRNA;gene=Col11a2;product=collagen%2C type XI%2C alpha 2%2C transcript variant X11;transcript_id=XM_006523571.2;extra_copy_number=0
CM058257.1	Liftoff	exon	41856515	41856574	.	+	.	ID=exon-XM_006523571.2-2;Parent=rna-XM_006523571.2;Dbxref=GeneID:12815,GenBank:XM_006523571.2,MGI:MGI:88447;gbkey=mRNA;gene=Col11a2;product=collagen%2C type XI%2C alpha 2%2C transcript variant X11;transcript_id=XM_006523571.2;extra_copy_number=0
CM058257.1	Liftoff	exon	41856685	41856726	.	+	.	ID=exon-XM_006523571.2-3;Parent=rna-XM_006523571.2;Dbxref=GeneID:12815,GenBank:XM_006523571.2,MGI:MGI:88447;gbkey=mRNA;gene=Col11a2;product=collagen%2C type XI%2C alpha 2%2C transcript variant X11;transcript_id=XM_006523571.2;extra_copy_number=0
CM058257.1	Liftoff	exon	41856937	41856999	.	+	.	ID=exon-XM_006523571.2-4;Parent=rna-XM_006523571.2;Dbxref=GeneID:12815,GenBank:XM_006523571.2,MGI:MGI:88447;gbkey=mRNA;gene=Col11a2;product=collagen%2C type XI%2C alpha 2%2C transcript variant X11;transcript_id=XM_006523571.2;extra_copy_number=0
CM058257.1	Liftoff	exon	41857309	41857383	.	+	.	ID=exon-XM_006523571.2-5;Parent=rna-XM_006523571.2;Dbxref=GeneID:12815,GenBank:XM_006523571.2,MGI:MGI:88447;gbkey=mRNA;gene=Col11a2;product=collagen%2C type XI%2C alpha 2%2C transcript variant X11;transcript_id=XM_006523571.2;extra_copy_number=0
CM058257.1	Liftoff	exon	41857844	41857930	.	+	.	ID=exon-XM_006523571.2-6;Parent=rna-XM_006523571.2;Dbxref=GeneID:12815,GenBank:XM_006523571.2,MGI:MGI:88447;gbkey=mRNA;gene=Col11a2;product=collagen%2C type XI%2C alpha 2%2C transcript variant X11;transcript_id=XM_006523571.2;extra_copy_number=0
CM058257.1	Liftoff	exon	41858134	41858190	.	+	.	ID=exon-XM_006523571.2-7;Parent=rna-XM_006523571.2;Dbxref=GeneID:12815,GenBank:XM_006523571.2,MGI:MGI:88447;gbkey=mRNA;gene=Col11a2;product=collagen%2C type XI%2C alpha 2%2C transcript variant X11;transcript_id=XM_006523571.2;extra_copy_number=0
CM058257.1	Liftoff	exon	41858352	41858405	.	+	.	ID=exon-XM_006523571.2-8;Parent=rna-XM_006523571.2;Dbxref=GeneID:12815,GenBank:XM_006523571.2,MGI:MGI:88447;gbkey=mRNA;gene=Col11a2;product=collagen%2C type XI%2C alpha 2%2C transcript variant X11;transcript_id=XM_006523571.2;extra_copy_number=0
CM058257.1	Liftoff	exon	41858486	41858539	.	+	.	ID=exon-XM_006523571.2-9;Parent=rna-XM_006523571.2;Dbxref=GeneID:12815,GenBank:XM_006523571.2,MGI:MGI:88447;gbkey=mRNA;gene=Col11a2;product=collagen%2C type XI%2C alpha 2%2C transcript variant X11;transcript_id=XM_006523571.2;extra_copy_number=0
CM058257.1	Liftoff	exon	41858625	41858678	.	+	.	ID=exon-XM_006523571.2-10;Parent=rna-XM_006523571.2;Dbxref=GeneID:12815,GenBank:XM_006523571.2,MGI:MGI:88447;gbkey=mRNA;gene=Col11a2;product=collagen%2C type XI%2C alpha 2%2C transcript variant X11;transcript_id=XM_006523571.2;extra_copy_number=0
CM058257.1	Liftoff	exon	41858847	41858900	.	+	.	ID=exon-XM_006523571.2-11;Parent=rna-XM_006523571.2;Dbxref=GeneID:12815,GenBank:XM_006523571.2,MGI:MGI:88447;gbkey=mRNA;gene=Col11a2;product=collagen%2C type XI%2C alpha 2%2C transcript variant X11;transcript_id=XM_006523571.2;extra_copy_number=0
CM058257.1	Liftoff	exon	41859061	41859114	.	+	.	ID=exon-XM_006523571.2-12;Parent=rna-XM_006523571.2;Dbxref=GeneID:12815,GenBank:XM_006523571.2,MGI:MGI:88447;gbkey=mRNA;gene=Col11a2;product=collagen%2C type XI%2C alpha 2%2C transcript variant X11;transcript_id=XM_006523571.2;extra_copy_number=0
CM058257.1	Liftoff	exon	41859208	41859252	.	+	.	ID=exon-XM_006523571.2-13;Parent=rna-XM_006523571.2;Dbxref=GeneID:12815,GenBank:XM_006523571.2,MGI:MGI:88447;gbkey=mRNA;gene=Col11a2;product=collagen%2C type XI%2C alpha 2%2C transcript variant X11;transcript_id=XM_006523571.2;extra_copy_number=0
CM058257.1	Liftoff	exon	41859360	41859413	.	+	.	ID=exon-XM_006523571.2-14;Parent=rna-XM_006523571.2;Dbxref=GeneID:12815,GenBank:XM_006523571.2,MGI:MGI:88447;gbkey=mRNA;gene=Col11a2;product=collagen%2C type XI%2C alpha 2%2C transcript variant X11;transcript_id=XM_006523571.2;extra_copy_number=0
CM058257.1	Liftoff	exon	41859841	41859885	.	+	.	ID=exon-XM_006523571.2-15;Parent=rna-XM_006523571.2;Dbxref=GeneID:12815,GenBank:XM_006523571.2,MGI:MGI:88447;gbkey=mRNA;gene=Col11a2;product=collagen%2C type XI%2C alpha 2%2C transcript variant X11;transcript_id=XM_006523571.2;extra_copy_number=0
CM058257.1	Liftoff	exon	41860094	41860147	.	+	.	ID=exon-XM_006523571.2-16;Parent=rna-XM_006523571.2;Dbxref=GeneID:12815,GenBank:XM_006523571.2,MGI:MGI:88447;gbkey=mRNA;gene=Col11a2;product=collagen%2C type XI%2C alpha 2%2C transcript variant X11;transcript_id=XM_006523571.2;extra_copy_number=0
CM058257.1	Liftoff	exon	41860313	41860357	.	+	.	ID=exon-XM_006523571.2-17;Parent=rna-XM_006523571.2;Dbxref=GeneID:12815,GenBank:XM_006523571.2,MGI:MGI:88447;gbkey=mRNA;gene=Col11a2;product=collagen%2C type XI%2C alpha 2%2C transcript variant X11;transcript_id=XM_006523571.2;extra_copy_number=0
CM058257.1	Liftoff	exon	41860476	41860529	.	+	.	ID=exon-XM_006523571.2-18;Parent=rna-XM_006523571.2;Dbxref=GeneID:12815,GenBank:XM_006523571.2,MGI:MGI:88447;gbkey=mRNA;gene=Col11a2;product=collagen%2C type XI%2C alpha 2%2C transcript variant X11;transcript_id=XM_006523571.2;extra_copy_number=0
CM058257.1	Liftoff	exon	41860773	41860817	.	+	.	ID=exon-XM_006523571.2-19;Parent=rna-XM_006523571.2;Dbxref=GeneID:12815,GenBank:XM_006523571.2,MGI:MGI:88447;gbkey=mRNA;gene=Col11a2;product=collagen%2C type XI%2C alpha 2%2C transcript variant X11;transcript_id=XM_006523571.2;extra_copy_number=0
CM058257.1	Liftoff	exon	41861050	41861103	.	+	.	ID=exon-XM_006523571.2-20;Parent=rna-XM_006523571.2;Dbxref=GeneID:12815,GenBank:XM_006523571.2,MGI:MGI:88447;gbkey=mRNA;gene=Col11a2;product=collagen%2C type XI%2C alpha 2%2C transcript variant X11;transcript_id=XM_006523571.2;extra_copy_number=0
CM058257.1	Liftoff	exon	41861205	41861249	.	+	.	ID=exon-XM_006523571.2-21;Parent=rna-XM_006523571.2;Dbxref=GeneID:12815,GenBank:XM_006523571.2,MGI:MGI:88447;gbkey=mRNA;gene=Col11a2;product=collagen%2C type XI%2C alpha 2%2C transcript variant X11;transcript_id=XM_006523571.2;extra_copy_number=0
CM058257.1	Liftoff	exon	41861737	41861790	.	+	.	ID=exon-XM_006523571.2-22;Parent=rna-XM_006523571.2;Dbxref=GeneID:12815,GenBank:XM_006523571.2,MGI:MGI:88447;gbkey=mRNA;gene=Col11a2;product=collagen%2C type XI%2C alpha 2%2C transcript variant X11;transcript_id=XM_006523571.2;extra_copy_number=0
CM058257.1	Liftoff	exon	41862118	41862225	.	+	.	ID=exon-XM_006523571.2-23;Parent=rna-XM_006523571.2;Dbxref=GeneID:12815,GenBank:XM_006523571.2,MGI:MGI:88447;gbkey=mRNA;gene=Col11a2;product=collagen%2C type XI%2C alpha 2%2C transcript variant X11;transcript_id=XM_006523571.2;extra_copy_number=0
CM058257.1	Liftoff	exon	41862946	41862999	.	+	.	ID=exon-XM_006523571.2-24;Parent=rna-XM_006523571.2;Dbxref=GeneID:12815,GenBank:XM_006523571.2,MGI:MGI:88447;gbkey=mRNA;gene=Col11a2;product=collagen%2C type XI%2C alpha 2%2C transcript variant X11;transcript_id=XM_006523571.2;extra_copy_number=0
CM058257.1	Liftoff	exon	41863294	41863347	.	+	.	ID=exon-XM_006523571.2-25;Parent=rna-XM_006523571.2;Dbxref=GeneID:12815,GenBank:XM_006523571.2,MGI:MGI:88447;gbkey=mRNA;gene=Col11a2;product=collagen%2C type XI%2C alpha 2%2C transcript variant X11;transcript_id=XM_006523571.2;extra_copy_number=0
CM058257.1	Liftoff	exon	41863445	41863489	.	+	.	ID=exon-XM_006523571.2-26;Parent=rna-XM_006523571.2;Dbxref=GeneID:12815,GenBank:XM_006523571.2,MGI:MGI:88447;gbkey=mRNA;gene=Col11a2;product=collagen%2C type XI%2C alpha 2%2C transcript variant X11;transcript_id=XM_006523571.2;extra_copy_number=0
CM058257.1	Liftoff	exon	41863780	41863833	.	+	.	ID=exon-XM_006523571.2-27;Parent=rna-XM_006523571.2;Dbxref=GeneID:12815,GenBank:XM_006523571.2,MGI:MGI:88447;gbkey=mRNA;gene=Col11a2;product=collagen%2C type XI%2C alpha 2%2C transcript variant X11;transcript_id=XM_006523571.2;extra_copy_number=0
CM058257.1	Liftoff	exon	41863967	41864011	.	+	.	ID=exon-XM_006523571.2-28;Parent=rna-XM_006523571.2;Dbxref=GeneID:12815,GenBank:XM_006523571.2,MGI:MGI:88447;gbkey=mRNA;gene=Col11a2;product=collagen%2C type XI%2C alpha 2%2C transcript variant X11;transcript_id=XM_006523571.2;extra_copy_number=0
CM058257.1	Liftoff	exon	41864113	41864166	.	+	.	ID=exon-XM_006523571.2-29;Parent=rna-XM_006523571.2;Dbxref=GeneID:12815,GenBank:XM_006523571.2,MGI:MGI:88447;gbkey=mRNA;gene=Col11a2;product=collagen%2C type XI%2C alpha 2%2C transcript variant X11;transcript_id=XM_006523571.2;extra_copy_number=0
CM058257.1	Liftoff	exon	41864262	41864315	.	+	.	ID=exon-XM_006523571.2-30;Parent=rna-XM_006523571.2;Dbxref=GeneID:12815,GenBank:XM_006523571.2,MGI:MGI:88447;gbkey=mRNA;gene=Col11a2;product=collagen%2C type XI%2C alpha 2%2C transcript variant X11;transcript_id=XM_006523571.2;extra_copy_number=0
CM058257.1	Liftoff	exon	41864478	41864531	.	+	.	ID=exon-XM_006523571.2-31;Parent=rna-XM_006523571.2;Dbxref=GeneID:12815,GenBank:XM_006523571.2,MGI:MGI:88447;gbkey=mRNA;gene=Col11a2;product=collagen%2C type XI%2C alpha 2%2C transcript variant X11;transcript_id=XM_006523571.2;extra_copy_number=0
CM058257.1	Liftoff	exon	41864906	41865013	.	+	.	ID=exon-XM_006523571.2-32;Parent=rna-XM_006523571.2;Dbxref=GeneID:12815,GenBank:XM_006523571.2,MGI:MGI:88447;gbkey=mRNA;gene=Col11a2;product=collagen%2C type XI%2C alpha 2%2C transcript variant X11;transcript_id=XM_006523571.2;extra_copy_number=0
CM058257.1	Liftoff	exon	41865134	41865223	.	+	.	ID=exon-XM_006523571.2-33;Parent=rna-XM_006523571.2;Dbxref=GeneID:12815,GenBank:XM_006523571.2,MGI:MGI:88447;gbkey=mRNA;gene=Col11a2;product=collagen%2C type XI%2C alpha 2%2C transcript variant X11;transcript_id=XM_006523571.2;extra_copy_number=0
CM058257.1	Liftoff	exon	41865412	41865465	.	+	.	ID=exon-XM_006523571.2-34;Parent=rna-XM_006523571.2;Dbxref=GeneID:12815,GenBank:XM_006523571.2,MGI:MGI:88447;gbkey=mRNA;gene=Col11a2;product=collagen%2C type XI%2C alpha 2%2C transcript variant X11;transcript_id=XM_006523571.2;extra_copy_number=0
CM058257.1	Liftoff	exon	41865681	41865788	.	+	.	ID=exon-XM_006523571.2-35;Parent=rna-XM_006523571.2;Dbxref=GeneID:12815,GenBank:XM_006523571.2,MGI:MGI:88447;gbkey=mRNA;gene=Col11a2;product=collagen%2C type XI%2C alpha 2%2C transcript variant X11;transcript_id=XM_006523571.2;extra_copy_number=0
CM058257.1	Liftoff	exon	41865921	41866028	.	+	.	ID=exon-XM_006523571.2-36;Parent=rna-XM_006523571.2;Dbxref=GeneID:12815,GenBank:XM_006523571.2,MGI:MGI:88447;gbkey=mRNA;gene=Col11a2;product=collagen%2C type XI%2C alpha 2%2C transcript variant X11;transcript_id=XM_006523571.2;extra_copy_number=0
CM058257.1	Liftoff	exon	41866149	41866202	.	+	.	ID=exon-XM_006523571.2-37;Parent=rna-XM_006523571.2;Dbxref=GeneID:12815,GenBank:XM_006523571.2,MGI:MGI:88447;gbkey=mRNA;gene=Col11a2;product=collagen%2C type XI%2C alpha 2%2C transcript variant X11;transcript_id=XM_006523571.2;extra_copy_number=0
CM058257.1	Liftoff	exon	41866326	41866379	.	+	.	ID=exon-XM_006523571.2-38;Parent=rna-XM_006523571.2;Dbxref=GeneID:12815,GenBank:XM_006523571.2,MGI:MGI:88447;gbkey=mRNA;gene=Col11a2;product=collagen%2C type XI%2C alpha 2%2C transcript variant X11;transcript_id=XM_006523571.2;extra_copy_number=0
CM058257.1	Liftoff	exon	41866535	41866642	.	+	.	ID=exon-XM_006523571.2-39;Parent=rna-XM_006523571.2;Dbxref=GeneID:12815,GenBank:XM_006523571.2,MGI:MGI:88447;gbkey=mRNA;gene=Col11a2;product=collagen%2C type XI%2C alpha 2%2C transcript variant X11;transcript_id=XM_006523571.2;extra_copy_number=0
CM058257.1	Liftoff	exon	41866787	41866840	.	+	.	ID=exon-XM_006523571.2-40;Parent=rna-XM_006523571.2;Dbxref=GeneID:12815,GenBank:XM_006523571.2,MGI:MGI:88447;gbkey=mRNA;gene=Col11a2;product=collagen%2C type XI%2C alpha 2%2C transcript variant X11;transcript_id=XM_006523571.2;extra_copy_number=0
CM058257.1	Liftoff	exon	41867058	41867111	.	+	.	ID=exon-XM_006523571.2-41;Parent=rna-XM_006523571.2;Dbxref=GeneID:12815,GenBank:XM_006523571.2,MGI:MGI:88447;gbkey=mRNA;gene=Col11a2;product=collagen%2C type XI%2C alpha 2%2C transcript variant X11;transcript_id=XM_006523571.2;extra_copy_number=0
CM058257.1	Liftoff	exon	41867255	41867308	.	+	.	ID=exon-XM_006523571.2-42;Parent=rna-XM_006523571.2;Dbxref=GeneID:12815,GenBank:XM_006523571.2,MGI:MGI:88447;gbkey=mRNA;gene=Col11a2;product=collagen%2C type XI%2C alpha 2%2C transcript variant X11;transcript_id=XM_006523571.2;extra_copy_number=0
CM058257.1	Liftoff	exon	41867435	41867488	.	+	.	ID=exon-XM_006523571.2-43;Parent=rna-XM_006523571.2;Dbxref=GeneID:12815,GenBank:XM_006523571.2,MGI:MGI:88447;gbkey=mRNA;gene=Col11a2;product=collagen%2C type XI%2C alpha 2%2C transcript variant X11;transcript_id=XM_006523571.2;extra_copy_number=0
CM058257.1	Liftoff	exon	41867696	41867803	.	+	.	ID=exon-XM_006523571.2-44;Parent=rna-XM_006523571.2;Dbxref=GeneID:12815,GenBank:XM_006523571.2,MGI:MGI:88447;gbkey=mRNA;gene=Col11a2;product=collagen%2C type XI%2C alpha 2%2C transcript variant X11;transcript_id=XM_006523571.2;extra_copy_number=0
CM058257.1	Liftoff	exon	41868075	41868128	.	+	.	ID=exon-XM_006523571.2-45;Parent=rna-XM_006523571.2;Dbxref=GeneID:12815,GenBank:XM_006523571.2,MGI:MGI:88447;gbkey=mRNA;gene=Col11a2;product=collagen%2C type XI%2C alpha 2%2C transcript variant X11;transcript_id=XM_006523571.2;extra_copy_number=0
CM058257.1	Liftoff	exon	41868320	41868373	.	+	.	ID=exon-XM_006523571.2-46;Parent=rna-XM_006523571.2;Dbxref=GeneID:12815,GenBank:XM_006523571.2,MGI:MGI:88447;gbkey=mRNA;gene=Col11a2;product=collagen%2C type XI%2C alpha 2%2C transcript variant X11;transcript_id=XM_006523571.2;extra_copy_number=0
CM058257.1	Liftoff	exon	41868465	41868518	.	+	.	ID=exon-XM_006523571.2-47;Parent=rna-XM_006523571.2;Dbxref=GeneID:12815,GenBank:XM_006523571.2,MGI:MGI:88447;gbkey=mRNA;gene=Col11a2;product=collagen%2C type XI%2C alpha 2%2C transcript variant X11;transcript_id=XM_006523571.2;extra_copy_number=0
CM058257.1	Liftoff	exon	41869072	41869125	.	+	.	ID=exon-XM_006523571.2-48;Parent=rna-XM_006523571.2;Dbxref=GeneID:12815,GenBank:XM_006523571.2,MGI:MGI:88447;gbkey=mRNA;gene=Col11a2;product=collagen%2C type XI%2C alpha 2%2C transcript variant X11;transcript_id=XM_006523571.2;extra_copy_number=0
CM058257.1	Liftoff	exon	41869312	41869419	.	+	.	ID=exon-XM_006523571.2-49;Parent=rna-XM_006523571.2;Dbxref=GeneID:12815,GenBank:XM_006523571.2,MGI:MGI:88447;gbkey=mRNA;gene=Col11a2;product=collagen%2C type XI%2C alpha 2%2C transcript variant X11;transcript_id=XM_006523571.2;extra_copy_number=0
CM058257.1	Liftoff	exon	41869523	41869576	.	+	.	ID=exon-XM_006523571.2-50;Parent=rna-XM_006523571.2;Dbxref=GeneID:12815,GenBank:XM_006523571.2,MGI:MGI:88447;gbkey=mRNA;gene=Col11a2;product=collagen%2C type XI%2C alpha 2%2C transcript variant X11;transcript_id=XM_006523571.2;extra_copy_number=0
CM058257.1	Liftoff	exon	41869693	41869746	.	+	.	ID=exon-XM_006523571.2-51;Parent=rna-XM_006523571.2;Dbxref=GeneID:12815,GenBank:XM_006523571.2,MGI:MGI:88447;gbkey=mRNA;gene=Col11a2;product=collagen%2C type XI%2C alpha 2%2C transcript variant X11;transcript_id=XM_006523571.2;extra_copy_number=0
CM058257.1	Liftoff	exon	41869964	41870071	.	+	.	ID=exon-XM_006523571.2-52;Parent=rna-XM_006523571.2;Dbxref=GeneID:12815,GenBank:XM_006523571.2,MGI:MGI:88447;gbkey=mRNA;gene=Col11a2;product=collagen%2C type XI%2C alpha 2%2C transcript variant X11;transcript_id=XM_006523571.2;extra_copy_number=0
CM058257.1	Liftoff	exon	41870260	41870313	.	+	.	ID=exon-XM_006523571.2-53;Parent=rna-XM_006523571.2;Dbxref=GeneID:12815,GenBank:XM_006523571.2,MGI:MGI:88447;gbkey=mRNA;gene=Col11a2;product=collagen%2C type XI%2C alpha 2%2C transcript variant X11;transcript_id=XM_006523571.2;extra_copy_number=0
CM058257.1	Liftoff	exon	41870487	41870522	.	+	.	ID=exon-XM_006523571.2-54;Parent=rna-XM_006523571.2;Dbxref=GeneID:12815,GenBank:XM_006523571.2,MGI:MGI:88447;gbkey=mRNA;gene=Col11a2;product=collagen%2C type XI%2C alpha 2%2C transcript variant X11;transcript_id=XM_006523571.2;extra_copy_number=0
CM058257.1	Liftoff	exon	41870718	41870771	.	+	.	ID=exon-XM_006523571.2-55;Parent=rna-XM_006523571.2;Dbxref=GeneID:12815,GenBank:XM_006523571.2,MGI:MGI:88447;gbkey=mRNA;gene=Col11a2;product=collagen%2C type XI%2C alpha 2%2C transcript variant X11;transcript_id=XM_006523571.2;extra_copy_number=0
CM058257.1	Liftoff	exon	41870878	41871145	.	+	.	ID=exon-XM_006523571.2-56;Parent=rna-XM_006523571.2;Dbxref=GeneID:12815,GenBank:XM_006523571.2,MGI:MGI:88447;gbkey=mRNA;gene=Col11a2;product=collagen%2C type XI%2C alpha 2%2C transcript variant X11;transcript_id=XM_006523571.2;extra_copy_number=0
CM058257.1	Liftoff	exon	41871585	41871697	.	+	.	ID=exon-XM_006523571.2-57;Parent=rna-XM_006523571.2;Dbxref=GeneID:12815,GenBank:XM_006523571.2,MGI:MGI:88447;gbkey=mRNA;gene=Col11a2;product=collagen%2C type XI%2C alpha 2%2C transcript variant X11;transcript_id=XM_006523571.2;extra_copy_number=0
CM058257.1	Liftoff	exon	41871860	41872066	.	+	.	ID=exon-XM_006523571.2-58;Parent=rna-XM_006523571.2;Dbxref=GeneID:12815,GenBank:XM_006523571.2,MGI:MGI:88447;gbkey=mRNA;gene=Col11a2;product=collagen%2C type XI%2C alpha 2%2C transcript variant X11;transcript_id=XM_006523571.2;extra_copy_number=0
CM058257.1	Liftoff	exon	41872524	41873541	.	+	.	ID=exon-XM_006523571.2-59;Parent=rna-XM_006523571.2;Dbxref=GeneID:12815,GenBank:XM_006523571.2,MGI:MGI:88447;gbkey=mRNA;gene=Col11a2;product=collagen%2C type XI%2C alpha 2%2C transcript variant X11;transcript_id=XM_006523571.2;extra_copy_number=0
CM058257.1	Liftoff	CDS	41856688	41856726	.	+	.	ID=cds-XP_006523634.1;Parent=rna-XM_006523571.2;Dbxref=GeneID:12815,GenBank:XP_006523634.1,MGI:MGI:88447;Name=XP_006523634.1;gbkey=CDS;gene=Col11a2;product=collagen alpha-2(XI) chain isoform X11;protein_id=XP_006523634.1;extra_copy_number=0
CM058257.1	Liftoff	CDS	41856937	41856999	.	+	.	ID=cds-XP_006523634.1;Parent=rna-XM_006523571.2;Dbxref=GeneID:12815,GenBank:XP_006523634.1,MGI:MGI:88447;Name=XP_006523634.1;gbkey=CDS;gene=Col11a2;product=collagen alpha-2(XI) chain isoform X11;protein_id=XP_006523634.1;extra_copy_number=0
CM058257.1	Liftoff	CDS	41857309	41857383	.	+	.	ID=cds-XP_006523634.1;Parent=rna-XM_006523571.2;Dbxref=GeneID:12815,GenBank:XP_006523634.1,MGI:MGI:88447;Name=XP_006523634.1;gbkey=CDS;gene=Col11a2;product=collagen alpha-2(XI) chain isoform X11;protein_id=XP_006523634.1;extra_copy_number=0
CM058257.1	Liftoff	CDS	41857844	41857930	.	+	.	ID=cds-XP_006523634.1;Parent=rna-XM_006523571.2;Dbxref=GeneID:12815,GenBank:XP_006523634.1,MGI:MGI:88447;Name=XP_006523634.1;gbkey=CDS;gene=Col11a2;product=collagen alpha-2(XI) chain isoform X11;protein_id=XP_006523634.1;extra_copy_number=0
CM058257.1	Liftoff	CDS	41858134	41858190	.	+	.	ID=cds-XP_006523634.1;Parent=rna-XM_006523571.2;Dbxref=GeneID:12815,GenBank:XP_006523634.1,MGI:MGI:88447;Name=XP_006523634.1;gbkey=CDS;gene=Col11a2;product=collagen alpha-2(XI) chain isoform X11;protein_id=XP_006523634.1;extra_copy_number=0
CM058257.1	Liftoff	CDS	41858352	41858405	.	+	.	ID=cds-XP_006523634.1;Parent=rna-XM_006523571.2;Dbxref=GeneID:12815,GenBank:XP_006523634.1,MGI:MGI:88447;Name=XP_006523634.1;gbkey=CDS;gene=Col11a2;product=collagen alpha-2(XI) chain isoform X11;protein_id=XP_006523634.1;extra_copy_number=0
CM058257.1	Liftoff	CDS	41858486	41858539	.	+	.	ID=cds-XP_006523634.1;Parent=rna-XM_006523571.2;Dbxref=GeneID:12815,GenBank:XP_006523634.1,MGI:MGI:88447;Name=XP_006523634.1;gbkey=CDS;gene=Col11a2;product=collagen alpha-2(XI) chain isoform X11;protein_id=XP_006523634.1;extra_copy_number=0
CM058257.1	Liftoff	CDS	41858625	41858678	.	+	.	ID=cds-XP_006523634.1;Parent=rna-XM_006523571.2;Dbxref=GeneID:12815,GenBank:XP_006523634.1,MGI:MGI:88447;Name=XP_006523634.1;gbkey=CDS;gene=Col11a2;product=collagen alpha-2(XI) chain isoform X11;protein_id=XP_006523634.1;extra_copy_number=0
CM058257.1	Liftoff	CDS	41858847	41858900	.	+	.	ID=cds-XP_006523634.1;Parent=rna-XM_006523571.2;Dbxref=GeneID:12815,GenBank:XP_006523634.1,MGI:MGI:88447;Name=XP_006523634.1;gbkey=CDS;gene=Col11a2;product=collagen alpha-2(XI) chain isoform X11;protein_id=XP_006523634.1;extra_copy_number=0
CM058257.1	Liftoff	CDS	41859061	41859114	.	+	.	ID=cds-XP_006523634.1;Parent=rna-XM_006523571.2;Dbxref=GeneID:12815,GenBank:XP_006523634.1,MGI:MGI:88447;Name=XP_006523634.1;gbkey=CDS;gene=Col11a2;product=collagen alpha-2(XI) chain isoform X11;protein_id=XP_006523634.1;extra_copy_number=0
CM058257.1	Liftoff	CDS	41859208	41859252	.	+	.	ID=cds-XP_006523634.1;Parent=rna-XM_006523571.2;Dbxref=GeneID:12815,GenBank:XP_006523634.1,MGI:MGI:88447;Name=XP_006523634.1;gbkey=CDS;gene=Col11a2;product=collagen alpha-2(XI) chain isoform X11;protein_id=XP_006523634.1;extra_copy_number=0
CM058257.1	Liftoff	CDS	41859360	41859413	.	+	.	ID=cds-XP_006523634.1;Parent=rna-XM_006523571.2;Dbxref=GeneID:12815,GenBank:XP_006523634.1,MGI:MGI:88447;Name=XP_006523634.1;gbkey=CDS;gene=Col11a2;product=collagen alpha-2(XI) chain isoform X11;protein_id=XP_006523634.1;extra_copy_number=0
CM058257.1	Liftoff	CDS	41859841	41859885	.	+	.	ID=cds-XP_006523634.1;Parent=rna-XM_006523571.2;Dbxref=GeneID:12815,GenBank:XP_006523634.1,MGI:MGI:88447;Name=XP_006523634.1;gbkey=CDS;gene=Col11a2;product=collagen alpha-2(XI) chain isoform X11;protein_id=XP_006523634.1;extra_copy_number=0
CM058257.1	Liftoff	CDS	41860094	41860147	.	+	.	ID=cds-XP_006523634.1;Parent=rna-XM_006523571.2;Dbxref=GeneID:12815,GenBank:XP_006523634.1,MGI:MGI:88447;Name=XP_006523634.1;gbkey=CDS;gene=Col11a2;product=collagen alpha-2(XI) chain isoform X11;protein_id=XP_006523634.1;extra_copy_number=0
CM058257.1	Liftoff	CDS	41860313	41860357	.	+	.	ID=cds-XP_006523634.1;Parent=rna-XM_006523571.2;Dbxref=GeneID:12815,GenBank:XP_006523634.1,MGI:MGI:88447;Name=XP_006523634.1;gbkey=CDS;gene=Col11a2;product=collagen alpha-2(XI) chain isoform X11;protein_id=XP_006523634.1;extra_copy_number=0
CM058257.1	Liftoff	CDS	41860476	41860529	.	+	.	ID=cds-XP_006523634.1;Parent=rna-XM_006523571.2;Dbxref=GeneID:12815,GenBank:XP_006523634.1,MGI:MGI:88447;Name=XP_006523634.1;gbkey=CDS;gene=Col11a2;product=collagen alpha-2(XI) chain isoform X11;protein_id=XP_006523634.1;extra_copy_number=0
CM058257.1	Liftoff	CDS	41860773	41860817	.	+	.	ID=cds-XP_006523634.1;Parent=rna-XM_006523571.2;Dbxref=GeneID:12815,GenBank:XP_006523634.1,MGI:MGI:88447;Name=XP_006523634.1;gbkey=CDS;gene=Col11a2;product=collagen alpha-2(XI) chain isoform X11;protein_id=XP_006523634.1;extra_copy_number=0
CM058257.1	Liftoff	CDS	41861050	41861103	.	+	.	ID=cds-XP_006523634.1;Parent=rna-XM_006523571.2;Dbxref=GeneID:12815,GenBank:XP_006523634.1,MGI:MGI:88447;Name=XP_006523634.1;gbkey=CDS;gene=Col11a2;product=collagen alpha-2(XI) chain isoform X11;protein_id=XP_006523634.1;extra_copy_number=0
CM058257.1	Liftoff	CDS	41861205	41861249	.	+	.	ID=cds-XP_006523634.1;Parent=rna-XM_006523571.2;Dbxref=GeneID:12815,GenBank:XP_006523634.1,MGI:MGI:88447;Name=XP_006523634.1;gbkey=CDS;gene=Col11a2;product=collagen alpha-2(XI) chain isoform X11;protein_id=XP_006523634.1;extra_copy_number=0
CM058257.1	Liftoff	CDS	41861737	41861790	.	+	.	ID=cds-XP_006523634.1;Parent=rna-XM_006523571.2;Dbxref=GeneID:12815,GenBank:XP_006523634.1,MGI:MGI:88447;Name=XP_006523634.1;gbkey=CDS;gene=Col11a2;product=collagen alpha-2(XI) chain isoform X11;protein_id=XP_006523634.1;extra_copy_number=0
CM058257.1	Liftoff	CDS	41862118	41862225	.	+	.	ID=cds-XP_006523634.1;Parent=rna-XM_006523571.2;Dbxref=GeneID:12815,GenBank:XP_006523634.1,MGI:MGI:88447;Name=XP_006523634.1;gbkey=CDS;gene=Col11a2;product=collagen alpha-2(XI) chain isoform X11;protein_id=XP_006523634.1;extra_copy_number=0
CM058257.1	Liftoff	CDS	41862946	41862999	.	+	.	ID=cds-XP_006523634.1;Parent=rna-XM_006523571.2;Dbxref=GeneID:12815,GenBank:XP_006523634.1,MGI:MGI:88447;Name=XP_006523634.1;gbkey=CDS;gene=Col11a2;product=collagen alpha-2(XI) chain isoform X11;protein_id=XP_006523634.1;extra_copy_number=0
CM058257.1	Liftoff	CDS	41863294	41863347	.	+	.	ID=cds-XP_006523634.1;Parent=rna-XM_006523571.2;Dbxref=GeneID:12815,GenBank:XP_006523634.1,MGI:MGI:88447;Name=XP_006523634.1;gbkey=CDS;gene=Col11a2;product=collagen alpha-2(XI) chain isoform X11;protein_id=XP_006523634.1;extra_copy_number=0
CM058257.1	Liftoff	CDS	41863445	41863489	.	+	.	ID=cds-XP_006523634.1;Parent=rna-XM_006523571.2;Dbxref=GeneID:12815,GenBank:XP_006523634.1,MGI:MGI:88447;Name=XP_006523634.1;gbkey=CDS;gene=Col11a2;product=collagen alpha-2(XI) chain isoform X11;protein_id=XP_006523634.1;extra_copy_number=0
CM058257.1	Liftoff	CDS	41863780	41863833	.	+	.	ID=cds-XP_006523634.1;Parent=rna-XM_006523571.2;Dbxref=GeneID:12815,GenBank:XP_006523634.1,MGI:MGI:88447;Name=XP_006523634.1;gbkey=CDS;gene=Col11a2;product=collagen alpha-2(XI) chain isoform X11;protein_id=XP_006523634.1;extra_copy_number=0
CM058257.1	Liftoff	CDS	41863967	41864011	.	+	.	ID=cds-XP_006523634.1;Parent=rna-XM_006523571.2;Dbxref=GeneID:12815,GenBank:XP_006523634.1,MGI:MGI:88447;Name=XP_006523634.1;gbkey=CDS;gene=Col11a2;product=collagen alpha-2(XI) chain isoform X11;protein_id=XP_006523634.1;extra_copy_number=0
CM058257.1	Liftoff	CDS	41864113	41864166	.	+	.	ID=cds-XP_006523634.1;Parent=rna-XM_006523571.2;Dbxref=GeneID:12815,GenBank:XP_006523634.1,MGI:MGI:88447;Name=XP_006523634.1;gbkey=CDS;gene=Col11a2;product=collagen alpha-2(XI) chain isoform X11;protein_id=XP_006523634.1;extra_copy_number=0
CM058257.1	Liftoff	CDS	41864262	41864315	.	+	.	ID=cds-XP_006523634.1;Parent=rna-XM_006523571.2;Dbxref=GeneID:12815,GenBank:XP_006523634.1,MGI:MGI:88447;Name=XP_006523634.1;gbkey=CDS;gene=Col11a2;product=collagen alpha-2(XI) chain isoform X11;protein_id=XP_006523634.1;extra_copy_number=0
CM058257.1	Liftoff	CDS	41864478	41864531	.	+	.	ID=cds-XP_006523634.1;Parent=rna-XM_006523571.2;Dbxref=GeneID:12815,GenBank:XP_006523634.1,MGI:MGI:88447;Name=XP_006523634.1;gbkey=CDS;gene=Col11a2;product=collagen alpha-2(XI) chain isoform X11;protein_id=XP_006523634.1;extra_copy_number=0
CM058257.1	Liftoff	CDS	41864906	41865013	.	+	.	ID=cds-XP_006523634.1;Parent=rna-XM_006523571.2;Dbxref=GeneID:12815,GenBank:XP_006523634.1,MGI:MGI:88447;Name=XP_006523634.1;gbkey=CDS;gene=Col11a2;product=collagen alpha-2(XI) chain isoform X11;protein_id=XP_006523634.1;extra_copy_number=0
CM058257.1	Liftoff	CDS	41865134	41865223	.	+	.	ID=cds-XP_006523634.1;Parent=rna-XM_006523571.2;Dbxref=GeneID:12815,GenBank:XP_006523634.1,MGI:MGI:88447;Name=XP_006523634.1;gbkey=CDS;gene=Col11a2;product=collagen alpha-2(XI) chain isoform X11;protein_id=XP_006523634.1;extra_copy_number=0
CM058257.1	Liftoff	CDS	41865412	41865465	.	+	.	ID=cds-XP_006523634.1;Parent=rna-XM_006523571.2;Dbxref=GeneID:12815,GenBank:XP_006523634.1,MGI:MGI:88447;Name=XP_006523634.1;gbkey=CDS;gene=Col11a2;product=collagen alpha-2(XI) chain isoform X11;protein_id=XP_006523634.1;extra_copy_number=0
CM058257.1	Liftoff	CDS	41865681	41865788	.	+	.	ID=cds-XP_006523634.1;Parent=rna-XM_006523571.2;Dbxref=GeneID:12815,GenBank:XP_006523634.1,MGI:MGI:88447;Name=XP_006523634.1;gbkey=CDS;gene=Col11a2;product=collagen alpha-2(XI) chain isoform X11;protein_id=XP_006523634.1;extra_copy_number=0
CM058257.1	Liftoff	CDS	41865921	41866028	.	+	.	ID=cds-XP_006523634.1;Parent=rna-XM_006523571.2;Dbxref=GeneID:12815,GenBank:XP_006523634.1,MGI:MGI:88447;Name=XP_006523634.1;gbkey=CDS;gene=Col11a2;product=collagen alpha-2(XI) chain isoform X11;protein_id=XP_006523634.1;extra_copy_number=0
CM058257.1	Liftoff	CDS	41866149	41866202	.	+	.	ID=cds-XP_006523634.1;Parent=rna-XM_006523571.2;Dbxref=GeneID:12815,GenBank:XP_006523634.1,MGI:MGI:88447;Name=XP_006523634.1;gbkey=CDS;gene=Col11a2;product=collagen alpha-2(XI) chain isoform X11;protein_id=XP_006523634.1;extra_copy_number=0
CM058257.1	Liftoff	CDS	41866326	41866379	.	+	.	ID=cds-XP_006523634.1;Parent=rna-XM_006523571.2;Dbxref=GeneID:12815,GenBank:XP_006523634.1,MGI:MGI:88447;Name=XP_006523634.1;gbkey=CDS;gene=Col11a2;product=collagen alpha-2(XI) chain isoform X11;protein_id=XP_006523634.1;extra_copy_number=0
CM058257.1	Liftoff	CDS	41866535	41866642	.	+	.	ID=cds-XP_006523634.1;Parent=rna-XM_006523571.2;Dbxref=GeneID:12815,GenBank:XP_006523634.1,MGI:MGI:88447;Name=XP_006523634.1;gbkey=CDS;gene=Col11a2;product=collagen alpha-2(XI) chain isoform X11;protein_id=XP_006523634.1;extra_copy_number=0
CM058257.1	Liftoff	CDS	41866787	41866840	.	+	.	ID=cds-XP_006523634.1;Parent=rna-XM_006523571.2;Dbxref=GeneID:12815,GenBank:XP_006523634.1,MGI:MGI:88447;Name=XP_006523634.1;gbkey=CDS;gene=Col11a2;product=collagen alpha-2(XI) chain isoform X11;protein_id=XP_006523634.1;extra_copy_number=0
CM058257.1	Liftoff	CDS	41867058	41867111	.	+	.	ID=cds-XP_006523634.1;Parent=rna-XM_006523571.2;Dbxref=GeneID:12815,GenBank:XP_006523634.1,MGI:MGI:88447;Name=XP_006523634.1;gbkey=CDS;gene=Col11a2;product=collagen alpha-2(XI) chain isoform X11;protein_id=XP_006523634.1;extra_copy_number=0
CM058257.1	Liftoff	CDS	41867255	41867308	.	+	.	ID=cds-XP_006523634.1;Parent=rna-XM_006523571.2;Dbxref=GeneID:12815,GenBank:XP_006523634.1,MGI:MGI:88447;Name=XP_006523634.1;gbkey=CDS;gene=Col11a2;product=collagen alpha-2(XI) chain isoform X11;protein_id=XP_006523634.1;extra_copy_number=0
CM058257.1	Liftoff	CDS	41867435	41867488	.	+	.	ID=cds-XP_006523634.1;Parent=rna-XM_006523571.2;Dbxref=GeneID:12815,GenBank:XP_006523634.1,MGI:MGI:88447;Name=XP_006523634.1;gbkey=CDS;gene=Col11a2;product=collagen alpha-2(XI) chain isoform X11;protein_id=XP_006523634.1;extra_copy_number=0
CM058257.1	Liftoff	CDS	41867696	41867803	.	+	.	ID=cds-XP_006523634.1;Parent=rna-XM_006523571.2;Dbxref=GeneID:12815,GenBank:XP_006523634.1,MGI:MGI:88447;Name=XP_006523634.1;gbkey=CDS;gene=Col11a2;product=collagen alpha-2(XI) chain isoform X11;protein_id=XP_006523634.1;extra_copy_number=0
CM058257.1	Liftoff	CDS	41868075	41868128	.	+	.	ID=cds-XP_006523634.1;Parent=rna-XM_006523571.2;Dbxref=GeneID:12815,GenBank:XP_006523634.1,MGI:MGI:88447;Name=XP_006523634.1;gbkey=CDS;gene=Col11a2;product=collagen alpha-2(XI) chain isoform X11;protein_id=XP_006523634.1;extra_copy_number=0
CM058257.1	Liftoff	CDS	41868320	41868373	.	+	.	ID=cds-XP_006523634.1;Parent=rna-XM_006523571.2;Dbxref=GeneID:12815,GenBank:XP_006523634.1,MGI:MGI:88447;Name=XP_006523634.1;gbkey=CDS;gene=Col11a2;product=collagen alpha-2(XI) chain isoform X11;protein_id=XP_006523634.1;extra_copy_number=0
CM058257.1	Liftoff	CDS	41868465	41868518	.	+	.	ID=cds-XP_006523634.1;Parent=rna-XM_006523571.2;Dbxref=GeneID:12815,GenBank:XP_006523634.1,MGI:MGI:88447;Name=XP_006523634.1;gbkey=CDS;gene=Col11a2;product=collagen alpha-2(XI) chain isoform X11;protein_id=XP_006523634.1;extra_copy_number=0
CM058257.1	Liftoff	CDS	41869072	41869125	.	+	.	ID=cds-XP_006523634.1;Parent=rna-XM_006523571.2;Dbxref=GeneID:12815,GenBank:XP_006523634.1,MGI:MGI:88447;Name=XP_006523634.1;gbkey=CDS;gene=Col11a2;product=collagen alpha-2(XI) chain isoform X11;protein_id=XP_006523634.1;extra_copy_number=0
CM058257.1	Liftoff	CDS	41869312	41869419	.	+	.	ID=cds-XP_006523634.1;Parent=rna-XM_006523571.2;Dbxref=GeneID:12815,GenBank:XP_006523634.1,MGI:MGI:88447;Name=XP_006523634.1;gbkey=CDS;gene=Col11a2;product=collagen alpha-2(XI) chain isoform X11;protein_id=XP_006523634.1;extra_copy_number=0
CM058257.1	Liftoff	CDS	41869523	41869576	.	+	.	ID=cds-XP_006523634.1;Parent=rna-XM_006523571.2;Dbxref=GeneID:12815,GenBank:XP_006523634.1,MGI:MGI:88447;Name=XP_006523634.1;gbkey=CDS;gene=Col11a2;product=collagen alpha-2(XI) chain isoform X11;protein_id=XP_006523634.1;extra_copy_number=0
CM058257.1	Liftoff	CDS	41869693	41869746	.	+	.	ID=cds-XP_006523634.1;Parent=rna-XM_006523571.2;Dbxref=GeneID:12815,GenBank:XP_006523634.1,MGI:MGI:88447;Name=XP_006523634.1;gbkey=CDS;gene=Col11a2;product=collagen alpha-2(XI) chain isoform X11;protein_id=XP_006523634.1;extra_copy_number=0
CM058257.1	Liftoff	CDS	41869964	41870071	.	+	.	ID=cds-XP_006523634.1;Parent=rna-XM_006523571.2;Dbxref=GeneID:12815,GenBank:XP_006523634.1,MGI:MGI:88447;Name=XP_006523634.1;gbkey=CDS;gene=Col11a2;product=collagen alpha-2(XI) chain isoform X11;protein_id=XP_006523634.1;extra_copy_number=0
CM058257.1	Liftoff	CDS	41870260	41870313	.	+	.	ID=cds-XP_006523634.1;Parent=rna-XM_006523571.2;Dbxref=GeneID:12815,GenBank:XP_006523634.1,MGI:MGI:88447;Name=XP_006523634.1;gbkey=CDS;gene=Col11a2;product=collagen alpha-2(XI) chain isoform X11;protein_id=XP_006523634.1;extra_copy_number=0
CM058257.1	Liftoff	CDS	41870487	41870522	.	+	.	ID=cds-XP_006523634.1;Parent=rna-XM_006523571.2;Dbxref=GeneID:12815,GenBank:XP_006523634.1,MGI:MGI:88447;Name=XP_006523634.1;gbkey=CDS;gene=Col11a2;product=collagen alpha-2(XI) chain isoform X11;protein_id=XP_006523634.1;extra_copy_number=0
CM058257.1	Liftoff	CDS	41870718	41870771	.	+	.	ID=cds-XP_006523634.1;Parent=rna-XM_006523571.2;Dbxref=GeneID:12815,GenBank:XP_006523634.1,MGI:MGI:88447;Name=XP_006523634.1;gbkey=CDS;gene=Col11a2;product=collagen alpha-2(XI) chain isoform X11;protein_id=XP_006523634.1;extra_copy_number=0
CM058257.1	Liftoff	CDS	41870878	41871145	.	+	.	ID=cds-XP_006523634.1;Parent=rna-XM_006523571.2;Dbxref=GeneID:12815,GenBank:XP_006523634.1,MGI:MGI:88447;Name=XP_006523634.1;gbkey=CDS;gene=Col11a2;product=collagen alpha-2(XI) chain isoform X11;protein_id=XP_006523634.1;extra_copy_number=0
CM058257.1	Liftoff	CDS	41871585	41871697	.	+	.	ID=cds-XP_006523634.1;Parent=rna-XM_006523571.2;Dbxref=GeneID:12815,GenBank:XP_006523634.1,MGI:MGI:88447;Name=XP_006523634.1;gbkey=CDS;gene=Col11a2;product=collagen alpha-2(XI) chain isoform X11;protein_id=XP_006523634.1;extra_copy_number=0
CM058257.1	Liftoff	CDS	41871860	41872066	.	+	.	ID=cds-XP_006523634.1;Parent=rna-XM_006523571.2;Dbxref=GeneID:12815,GenBank:XP_006523634.1,MGI:MGI:88447;Name=XP_006523634.1;gbkey=CDS;gene=Col11a2;product=collagen alpha-2(XI) chain isoform X11;protein_id=XP_006523634.1;extra_copy_number=0
CM058257.1	Liftoff	CDS	41872524	41872664	.	+	.	ID=cds-XP_006523634.1;Parent=rna-XM_006523571.2;Dbxref=GeneID:12815,GenBank:XP_006523634.1,MGI:MGI:88447;Name=XP_006523634.1;gbkey=CDS;gene=Col11a2;product=collagen alpha-2(XI) chain isoform X11;protein_id=XP_006523634.1;extra_copy_number=0
CM058257.1	Liftoff	transcript	41845456	41856575	.	+	.	ID=rna-XR_385275.5;Parent=gene-Col11a2;Dbxref=GeneID:12815,GenBank:XR_385275.5,MGI:MGI:88447;Name=XR_385275.5;gbkey=misc_RNA;gene=Col11a2;model_evidence=Supporting evidence includes similarity to: 20 ESTs%2C 1 Protein%2C 18 long SRA reads%2C and 100%25 coverage of the annotated genomic feature by RNAseq alignments%2C including 3 samples with support for all annotated introns;product=collagen%2C type XI%2C alpha 2%2C transcript variant X12;transcript_id=XR_385275.5;extra_copy_number=0
CM058257.1	Liftoff	exon	41845456	41846704	.	+	.	ID=exon-XR_385275.5-1;Parent=rna-XR_385275.5;Dbxref=GeneID:12815,GenBank:XR_385275.5,MGI:MGI:88447;gbkey=misc_RNA;gene=Col11a2;product=collagen%2C type XI%2C alpha 2%2C transcript variant X12;transcript_id=XR_385275.5;extra_copy_number=0
CM058257.1	Liftoff	exon	41849132	41849281	.	+	.	ID=exon-XR_385275.5-2;Parent=rna-XR_385275.5;Dbxref=GeneID:12815,GenBank:XR_385275.5,MGI:MGI:88447;gbkey=misc_RNA;gene=Col11a2;product=collagen%2C type XI%2C alpha 2%2C transcript variant X12;transcript_id=XR_385275.5;extra_copy_number=0
CM058257.1	Liftoff	exon	41849373	41849583	.	+	.	ID=exon-XR_385275.5-3;Parent=rna-XR_385275.5;Dbxref=GeneID:12815,GenBank:XR_385275.5,MGI:MGI:88447;gbkey=misc_RNA;gene=Col11a2;product=collagen%2C type XI%2C alpha 2%2C transcript variant X12;transcript_id=XR_385275.5;extra_copy_number=0
CM058257.1	Liftoff	exon	41850199	41850361	.	+	.	ID=exon-XR_385275.5-4;Parent=rna-XR_385275.5;Dbxref=GeneID:12815,GenBank:XR_385275.5,MGI:MGI:88447;gbkey=misc_RNA;gene=Col11a2;product=collagen%2C type XI%2C alpha 2%2C transcript variant X12;transcript_id=XR_385275.5;extra_copy_number=0
CM058257.1	Liftoff	exon	41851782	41851973	.	+	.	ID=exon-XR_385275.5-5;Parent=rna-XR_385275.5;Dbxref=GeneID:12815,GenBank:XR_385275.5,MGI:MGI:88447;gbkey=misc_RNA;gene=Col11a2;product=collagen%2C type XI%2C alpha 2%2C transcript variant X12;transcript_id=XR_385275.5;extra_copy_number=0
CM058257.1	Liftoff	exon	41852721	41852798	.	+	.	ID=exon-XR_385275.5-6;Parent=rna-XR_385275.5;Dbxref=GeneID:12815,GenBank:XR_385275.5,MGI:MGI:88447;gbkey=misc_RNA;gene=Col11a2;product=collagen%2C type XI%2C alpha 2%2C transcript variant X12;transcript_id=XR_385275.5;extra_copy_number=0
CM058257.1	Liftoff	exon	41852940	41853191	.	+	.	ID=exon-XR_385275.5-7;Parent=rna-XR_385275.5;Dbxref=GeneID:12815,GenBank:XR_385275.5,MGI:MGI:88447;gbkey=misc_RNA;gene=Col11a2;product=collagen%2C type XI%2C alpha 2%2C transcript variant X12;transcript_id=XR_385275.5;extra_copy_number=0
CM058257.1	Liftoff	exon	41853390	41853452	.	+	.	ID=exon-XR_385275.5-8;Parent=rna-XR_385275.5;Dbxref=GeneID:12815,GenBank:XR_385275.5,MGI:MGI:88447;gbkey=misc_RNA;gene=Col11a2;product=collagen%2C type XI%2C alpha 2%2C transcript variant X12;transcript_id=XR_385275.5;extra_copy_number=0
CM058257.1	Liftoff	exon	41854048	41854227	.	+	.	ID=exon-XR_385275.5-9;Parent=rna-XR_385275.5;Dbxref=GeneID:12815,GenBank:XR_385275.5,MGI:MGI:88447;gbkey=misc_RNA;gene=Col11a2;product=collagen%2C type XI%2C alpha 2%2C transcript variant X12;transcript_id=XR_385275.5;extra_copy_number=0
CM058257.1	Liftoff	exon	41855404	41855641	.	+	.	ID=exon-XR_385275.5-10;Parent=rna-XR_385275.5;Dbxref=GeneID:12815,GenBank:XR_385275.5,MGI:MGI:88447;gbkey=misc_RNA;gene=Col11a2;product=collagen%2C type XI%2C alpha 2%2C transcript variant X12;transcript_id=XR_385275.5;extra_copy_number=0
CM058257.1	Liftoff	exon	41856515	41856575	.	+	.	ID=exon-XR_385275.5-11;Parent=rna-XR_385275.5;Dbxref=GeneID:12815,GenBank:XR_385275.5,MGI:MGI:88447;gbkey=misc_RNA;gene=Col11a2;product=collagen%2C type XI%2C alpha 2%2C transcript variant X12;transcript_id=XR_385275.5;extra_copy_number=0
CM058257.1	Liftoff	transcript	41845456	41856565	.	+	.	ID=rna-XR_385276.5;Parent=gene-Col11a2;Dbxref=GeneID:12815,GenBank:XR_385276.5,MGI:MGI:88447;Name=XR_385276.5;gbkey=misc_RNA;gene=Col11a2;model_evidence=Supporting evidence includes similarity to: 20 ESTs%2C 1 Protein%2C 18 long SRA reads%2C and 100%25 coverage of the annotated genomic feature by RNAseq alignments%2C including 7 samples with support for all annotated introns;product=collagen%2C type XI%2C alpha 2%2C transcript variant X13;transcript_id=XR_385276.5;extra_copy_number=0
CM058257.1	Liftoff	exon	41845456	41846704	.	+	.	ID=exon-XR_385276.5-1;Parent=rna-XR_385276.5;Dbxref=GeneID:12815,GenBank:XR_385276.5,MGI:MGI:88447;gbkey=misc_RNA;gene=Col11a2;product=collagen%2C type XI%2C alpha 2%2C transcript variant X13;transcript_id=XR_385276.5;extra_copy_number=0
CM058257.1	Liftoff	exon	41849132	41849281	.	+	.	ID=exon-XR_385276.5-2;Parent=rna-XR_385276.5;Dbxref=GeneID:12815,GenBank:XR_385276.5,MGI:MGI:88447;gbkey=misc_RNA;gene=Col11a2;product=collagen%2C type XI%2C alpha 2%2C transcript variant X13;transcript_id=XR_385276.5;extra_copy_number=0
CM058257.1	Liftoff	exon	41849373	41849583	.	+	.	ID=exon-XR_385276.5-3;Parent=rna-XR_385276.5;Dbxref=GeneID:12815,GenBank:XR_385276.5,MGI:MGI:88447;gbkey=misc_RNA;gene=Col11a2;product=collagen%2C type XI%2C alpha 2%2C transcript variant X13;transcript_id=XR_385276.5;extra_copy_number=0
CM058257.1	Liftoff	exon	41850199	41850361	.	+	.	ID=exon-XR_385276.5-4;Parent=rna-XR_385276.5;Dbxref=GeneID:12815,GenBank:XR_385276.5,MGI:MGI:88447;gbkey=misc_RNA;gene=Col11a2;product=collagen%2C type XI%2C alpha 2%2C transcript variant X13;transcript_id=XR_385276.5;extra_copy_number=0
CM058257.1	Liftoff	exon	41851782	41851973	.	+	.	ID=exon-XR_385276.5-5;Parent=rna-XR_385276.5;Dbxref=GeneID:12815,GenBank:XR_385276.5,MGI:MGI:88447;gbkey=misc_RNA;gene=Col11a2;product=collagen%2C type XI%2C alpha 2%2C transcript variant X13;transcript_id=XR_385276.5;extra_copy_number=0
CM058257.1	Liftoff	exon	41852721	41852798	.	+	.	ID=exon-XR_385276.5-6;Parent=rna-XR_385276.5;Dbxref=GeneID:12815,GenBank:XR_385276.5,MGI:MGI:88447;gbkey=misc_RNA;gene=Col11a2;product=collagen%2C type XI%2C alpha 2%2C transcript variant X13;transcript_id=XR_385276.5;extra_copy_number=0
CM058257.1	Liftoff	exon	41855404	41855641	.	+	.	ID=exon-XR_385276.5-7;Parent=rna-XR_385276.5;Dbxref=GeneID:12815,GenBank:XR_385276.5,MGI:MGI:88447;gbkey=misc_RNA;gene=Col11a2;product=collagen%2C type XI%2C alpha 2%2C transcript variant X13;transcript_id=XR_385276.5;extra_copy_number=0
CM058257.1	Liftoff	exon	41856515	41856565	.	+	.	ID=exon-XR_385276.5-8;Parent=rna-XR_385276.5;Dbxref=GeneID:12815,GenBank:XR_385276.5,MGI:MGI:88447;gbkey=misc_RNA;gene=Col11a2;product=collagen%2C type XI%2C alpha 2%2C transcript variant X13;transcript_id=XR_385276.5;extra_copy_number=0
CM058257.1	Liftoff	match	41881348	41881848	.	+	.	ID=c1ee22c2-8b7f-418d-aacd-97975513615a;Target=NG_148530.1 1 501 -;assembly_bases_aln=501;assembly_bases_seq=501;bit_score=933.429;blast_aligner=1;blast_score=501;common_component=0;e_value=0;filter_score=0;for_remapping=2;gap_count=0;hsp_percent_coverage=100;matchable_bases=501;matched_bases=501;num_ident=501;num_mismatch=0;pct_coverage=100;pct_coverage_hiqual=100;pct_identity_gap=100;pct_identity_gapopen_only=100;pct_identity_ungap=100;rank=1;weighted_identity=1;coverage=1.0;sequence_ID=0.994;extra_copy_number=0;copy_num_ID=c1ee22c2-8b7f-418d-aacd-97975513615a_0
CM058257.1	Liftoff	pseudogene	41881448	41881748	.	-	.	ID=gene-H2-Pb;Dbxref=GeneID:108168314,MGI:MGI:95926;Name=H2-Pb;description=histocompatibility 2%2C P region beta locus;gbkey=Gene;gene=H2-Pb;gene_biotype=pseudogene;gene_synonym=672505,Gm46572,Gm9566,H-2Ab,H-2I,H-2Pb,H2-Ab,H2-Ab3,Ia7,Pb;pseudo=true;coverage=1.0;sequence_ID=0.990;extra_copy_number=0;copy_num_ID=gene-H2-Pb_0
CM058257.1	Liftoff	gene	41890736	41902229	.	-	.	ID=gene-BC051537;Dbxref=GeneID:414076,MGI:MGI:3041255;Name=BC051537;description=cDNA sequence BC051537;gbkey=Gene;gene=BC051537;gene_biotype=lncRNA;coverage=0.997;sequence_ID=0.991;extra_copy_number=0;copy_num_ID=gene-BC051537_0
CM058257.1	Liftoff	lnc_RNA	41890736	41902229	.	-	.	ID=rna-NR_046183.1;Parent=gene-BC051537;Dbxref=GeneID:414076,GenBank:NR_046183.1,MGI:MGI:3041255;Name=NR_046183.1;gbkey=ncRNA;gene=BC051537;product=cDNA sequence BC051537;transcript_id=NR_046183.1;extra_copy_number=0
CM058257.1	Liftoff	exon	41890736	41891938	.	-	.	ID=exon-NR_046183.1-5;Parent=rna-NR_046183.1;Dbxref=GeneID:414076,GenBank:NR_046183.1,MGI:MGI:3041255;gbkey=ncRNA;gene=BC051537;product=cDNA sequence BC051537;transcript_id=NR_046183.1;extra_copy_number=0
CM058257.1	Liftoff	exon	41892533	41892719	.	-	.	ID=exon-NR_046183.1-4;Parent=rna-NR_046183.1;Dbxref=GeneID:414076,GenBank:NR_046183.1,MGI:MGI:3041255;gbkey=ncRNA;gene=BC051537;product=cDNA sequence BC051537;transcript_id=NR_046183.1;extra_copy_number=0
CM058257.1	Liftoff	exon	41899360	41899465	.	-	.	ID=exon-NR_046183.1-3;Parent=rna-NR_046183.1;Dbxref=GeneID:414076,GenBank:NR_046183.1,MGI:MGI:3041255;gbkey=ncRNA;gene=BC051537;product=cDNA sequence BC051537;transcript_id=NR_046183.1;extra_copy_number=0
CM058257.1	Liftoff	exon	41901904	41902033	.	-	.	ID=exon-NR_046183.1-2;Parent=rna-NR_046183.1;Dbxref=GeneID:414076,GenBank:NR_046183.1,MGI:MGI:3041255;gbkey=ncRNA;gene=BC051537;product=cDNA sequence BC051537;transcript_id=NR_046183.1;extra_copy_number=0
CM058257.1	Liftoff	exon	41902189	41902229	.	-	.	ID=exon-NR_046183.1-1;Parent=rna-NR_046183.1;Dbxref=GeneID:414076,GenBank:NR_046183.1,MGI:MGI:3041255;gbkey=ncRNA;gene=BC051537;product=cDNA sequence BC051537;transcript_id=NR_046183.1;extra_copy_number=0
CM058257.1	Liftoff	match	41891402	41892844	.	+	.	ID=61641874-6e7d-4e39-a223-e0d93bfab5d3;Target=NG_001379.2 1 1440 +;assembly_bases_aln=1440;assembly_bases_seq=1440;bit_score=2680.98;blast_aligner=1;blast_score=1440;common_component=0;e_value=0;filter_score=0;for_remapping=2;gap_count=0;hsp_percent_coverage=100;matchable_bases=1440;matched_bases=1440;num_ident=1440;num_mismatch=0;pct_coverage=100;pct_coverage_hiqual=100;pct_identity_gap=100;pct_identity_gapopen_only=100;pct_identity_ungap=100;rank=1;weighted_identity=1;coverage=1.0;sequence_ID=0.986;extra_copy_number=0;copy_num_ID=61641874-6e7d-4e39-a223-e0d93bfab5d3_0
CM058257.1	Liftoff	pseudogene	41891502	41892744	.	+	.	ID=gene-H2-Pa;Dbxref=GeneID:15003,MGI:MGI:105314;Name=H2-Pa;description=histocompatibility 2%2C P region alpha locus;gbkey=Gene;gene=H2-Pa;gene_biotype=pseudogene;gene_synonym=H2-Pa-ps;pseudo=true;coverage=1.0;sequence_ID=0.989;extra_copy_number=0;copy_num_ID=gene-H2-Pa_0
CM058257.1	Liftoff	gene	41899299	41902232	.	+	.	ID=gene-H2-Oa;Dbxref=GeneID:15001,MGI:MGI:95924;Name=H2-Oa;description=histocompatibility 2%2C O region alpha locus;gbkey=Gene;gene=H2-Oa;gene_biotype=protein_coding;gene_synonym=H-2Oa;coverage=1.0;sequence_ID=0.998;valid_ORFs=2;extra_copy_number=0;copy_num_ID=gene-H2-Oa_0
CM058257.1	Liftoff	mRNA	41899299	41902154	.	+	.	ID=rna-NM_008206.2;Parent=gene-H2-Oa;Dbxref=GeneID:15001,GenBank:NM_008206.2,MGI:MGI:95924;Name=NM_008206.2;gbkey=mRNA;gene=H2-Oa;product=histocompatibility 2%2C O region alpha locus;tag=RefSeq Select;transcript_id=NM_008206.2;matches_ref_protein=False;valid_ORF=True;extra_copy_number=0
CM058257.1	Liftoff	exon	41899299	41899448	.	+	.	ID=exon-NM_008206.2-1;Parent=rna-NM_008206.2;Dbxref=GeneID:15001,GenBank:NM_008206.2,MGI:MGI:95924;gbkey=mRNA;gene=H2-Oa;product=histocompatibility 2%2C O region alpha locus;tag=RefSeq Select;transcript_id=NM_008206.2;extra_copy_number=0
CM058257.1	Liftoff	exon	41900753	41901001	.	+	.	ID=exon-NM_008206.2-2;Parent=rna-NM_008206.2;Dbxref=GeneID:15001,GenBank:NM_008206.2,MGI:MGI:95924;gbkey=mRNA;gene=H2-Oa;product=histocompatibility 2%2C O region alpha locus;tag=RefSeq Select;transcript_id=NM_008206.2;extra_copy_number=0
CM058257.1	Liftoff	exon	41901228	41901509	.	+	.	ID=exon-NM_008206.2-3;Parent=rna-NM_008206.2;Dbxref=GeneID:15001,GenBank:NM_008206.2,MGI:MGI:95924;gbkey=mRNA;gene=H2-Oa;product=histocompatibility 2%2C O region alpha locus;tag=RefSeq Select;transcript_id=NM_008206.2;extra_copy_number=0
CM058257.1	Liftoff	exon	41901603	41901738	.	+	.	ID=exon-NM_008206.2-4;Parent=rna-NM_008206.2;Dbxref=GeneID:15001,GenBank:NM_008206.2,MGI:MGI:95924;gbkey=mRNA;gene=H2-Oa;product=histocompatibility 2%2C O region alpha locus;tag=RefSeq Select;transcript_id=NM_008206.2;extra_copy_number=0
CM058257.1	Liftoff	exon	41901923	41902154	.	+	.	ID=exon-NM_008206.2-5;Parent=rna-NM_008206.2;Dbxref=GeneID:15001,GenBank:NM_008206.2,MGI:MGI:95924;gbkey=mRNA;gene=H2-Oa;product=histocompatibility 2%2C O region alpha locus;tag=RefSeq Select;transcript_id=NM_008206.2;extra_copy_number=0
CM058257.1	Liftoff	CDS	41899367	41899448	.	+	.	ID=cds-NP_032232.2;Parent=rna-NM_008206.2;Dbxref=CCDS:CCDS37577.1,GeneID:15001,GenBank:NP_032232.2,MGI:MGI:95924;Name=NP_032232.2;gbkey=CDS;gene=H2-Oa;product=histocompatibility 2%2C O region alpha locus precursor;protein_id=NP_032232.2;tag=RefSeq Select;extra_copy_number=0
CM058257.1	Liftoff	CDS	41900753	41901001	.	+	.	ID=cds-NP_032232.2;Parent=rna-NM_008206.2;Dbxref=CCDS:CCDS37577.1,GeneID:15001,GenBank:NP_032232.2,MGI:MGI:95924;Name=NP_032232.2;gbkey=CDS;gene=H2-Oa;product=histocompatibility 2%2C O region alpha locus precursor;protein_id=NP_032232.2;tag=RefSeq Select;extra_copy_number=0
CM058257.1	Liftoff	CDS	41901228	41901509	.	+	.	ID=cds-NP_032232.2;Parent=rna-NM_008206.2;Dbxref=CCDS:CCDS37577.1,GeneID:15001,GenBank:NP_032232.2,MGI:MGI:95924;Name=NP_032232.2;gbkey=CDS;gene=H2-Oa;product=histocompatibility 2%2C O region alpha locus precursor;protein_id=NP_032232.2;tag=RefSeq Select;extra_copy_number=0
CM058257.1	Liftoff	CDS	41901603	41901738	.	+	.	ID=cds-NP_032232.2;Parent=rna-NM_008206.2;Dbxref=CCDS:CCDS37577.1,GeneID:15001,GenBank:NP_032232.2,MGI:MGI:95924;Name=NP_032232.2;gbkey=CDS;gene=H2-Oa;product=histocompatibility 2%2C O region alpha locus precursor;protein_id=NP_032232.2;tag=RefSeq Select;extra_copy_number=0
CM058257.1	Liftoff	CDS	41901923	41901926	.	+	.	ID=cds-NP_032232.2;Parent=rna-NM_008206.2;Dbxref=CCDS:CCDS37577.1,GeneID:15001,GenBank:NP_032232.2,MGI:MGI:95924;Name=NP_032232.2;gbkey=CDS;gene=H2-Oa;product=histocompatibility 2%2C O region alpha locus precursor;protein_id=NP_032232.2;tag=RefSeq Select;extra_copy_number=0
CM058257.1	Liftoff	mRNA	41899822	41902232	.	+	.	ID=rna-XM_036160330.1;Parent=gene-H2-Oa;Dbxref=GeneID:15001,GenBank:XM_036160330.1,MGI:MGI:95924;Name=XM_036160330.1;gbkey=mRNA;gene=H2-Oa;model_evidence=Supporting evidence includes similarity to: 12 ESTs%2C 4 Proteins%2C 23 long SRA reads%2C and 100%25 coverage of the annotated genomic feature by RNAseq alignments%2C including 2 samples with support for all annotated introns;product=histocompatibility 2%2C O region alpha locus%2C transcript variant X1;transcript_id=XM_036160330.1;matches_ref_protein=False;valid_ORF=True;extra_copy_number=0
CM058257.1	Liftoff	exon	41899822	41899916	.	+	.	ID=exon-XM_036160330.1-1;Parent=rna-XM_036160330.1;Dbxref=GeneID:15001,GenBank:XM_036160330.1,MGI:MGI:95924;gbkey=mRNA;gene=H2-Oa;product=histocompatibility 2%2C O region alpha locus%2C transcript variant X1;transcript_id=XM_036160330.1;extra_copy_number=0
CM058257.1	Liftoff	exon	41900753	41901001	.	+	.	ID=exon-XM_036160330.1-2;Parent=rna-XM_036160330.1;Dbxref=GeneID:15001,GenBank:XM_036160330.1,MGI:MGI:95924;gbkey=mRNA;gene=H2-Oa;product=histocompatibility 2%2C O region alpha locus%2C transcript variant X1;transcript_id=XM_036160330.1;extra_copy_number=0
CM058257.1	Liftoff	exon	41901228	41901509	.	+	.	ID=exon-XM_036160330.1-3;Parent=rna-XM_036160330.1;Dbxref=GeneID:15001,GenBank:XM_036160330.1,MGI:MGI:95924;gbkey=mRNA;gene=H2-Oa;product=histocompatibility 2%2C O region alpha locus%2C transcript variant X1;transcript_id=XM_036160330.1;extra_copy_number=0
CM058257.1	Liftoff	exon	41901603	41901738	.	+	.	ID=exon-XM_036160330.1-4;Parent=rna-XM_036160330.1;Dbxref=GeneID:15001,GenBank:XM_036160330.1,MGI:MGI:95924;gbkey=mRNA;gene=H2-Oa;product=histocompatibility 2%2C O region alpha locus%2C transcript variant X1;transcript_id=XM_036160330.1;extra_copy_number=0
CM058257.1	Liftoff	exon	41901923	41902232	.	+	.	ID=exon-XM_036160330.1-5;Parent=rna-XM_036160330.1;Dbxref=GeneID:15001,GenBank:XM_036160330.1,MGI:MGI:95924;gbkey=mRNA;gene=H2-Oa;product=histocompatibility 2%2C O region alpha locus%2C transcript variant X1;transcript_id=XM_036160330.1;extra_copy_number=0
CM058257.1	Liftoff	CDS	41900761	41901001	.	+	.	ID=cds-XP_036016223.1;Parent=rna-XM_036160330.1;Dbxref=GeneID:15001,GenBank:XP_036016223.1,MGI:MGI:95924;Name=XP_036016223.1;gbkey=CDS;gene=H2-Oa;product=histocompatibility 2%2C O region alpha locus isoform X1;protein_id=XP_036016223.1;extra_copy_number=0
CM058257.1	Liftoff	CDS	41901228	41901509	.	+	.	ID=cds-XP_036016223.1;Parent=rna-XM_036160330.1;Dbxref=GeneID:15001,GenBank:XP_036016223.1,MGI:MGI:95924;Name=XP_036016223.1;gbkey=CDS;gene=H2-Oa;product=histocompatibility 2%2C O region alpha locus isoform X1;protein_id=XP_036016223.1;extra_copy_number=0
CM058257.1	Liftoff	CDS	41901603	41901738	.	+	.	ID=cds-XP_036016223.1;Parent=rna-XM_036160330.1;Dbxref=GeneID:15001,GenBank:XP_036016223.1,MGI:MGI:95924;Name=XP_036016223.1;gbkey=CDS;gene=H2-Oa;product=histocompatibility 2%2C O region alpha locus isoform X1;protein_id=XP_036016223.1;extra_copy_number=0
CM058257.1	Liftoff	CDS	41901923	41901926	.	+	.	ID=cds-XP_036016223.1;Parent=rna-XM_036160330.1;Dbxref=GeneID:15001,GenBank:XP_036016223.1,MGI:MGI:95924;Name=XP_036016223.1;gbkey=CDS;gene=H2-Oa;product=histocompatibility 2%2C O region alpha locus isoform X1;protein_id=XP_036016223.1;extra_copy_number=0
CM058257.1	Liftoff	gene	41919382	41930162	.	-	.	ID=gene-Brd2;Dbxref=GeneID:14312,MGI:MGI:99495;Name=Brd2;description=bromodomain containing 2;gbkey=Gene;gene=Brd2;gene_biotype=protein_coding;gene_synonym=D17H6S113E,Frg-1,Fsrg-1,Fsrg1,mKIAA4005,Nat,Ring3,Rnf3;coverage=1.0;sequence_ID=0.997;valid_ORFs=9;extra_copy_number=0;copy_num_ID=gene-Brd2_0
CM058257.1	Liftoff	mRNA	41919382	41930162	.	-	.	ID=rna-NM_001204973.1;Parent=gene-Brd2;Dbxref=GeneID:14312,GenBank:NM_001204973.1,MGI:MGI:99495;Name=NM_001204973.1;gbkey=mRNA;gene=Brd2;product=bromodomain containing 2%2C transcript variant 2;tag=RefSeq Select;transcript_id=NM_001204973.1;matches_ref_protein=True;valid_ORF=True;extra_copy_number=0
CM058257.1	Liftoff	exon	41919382	41920071	.	-	.	ID=exon-NM_001204973.1-13;Parent=rna-NM_001204973.1;Dbxref=GeneID:14312,GenBank:NM_001204973.1,MGI:MGI:99495;gbkey=mRNA;gene=Brd2;product=bromodomain containing 2%2C transcript variant 2;tag=RefSeq Select;transcript_id=NM_001204973.1;extra_copy_number=0
CM058257.1	Liftoff	exon	41920219	41920341	.	-	.	ID=exon-NM_001204973.1-12;Parent=rna-NM_001204973.1;Dbxref=GeneID:14312,GenBank:NM_001204973.1,MGI:MGI:99495;gbkey=mRNA;gene=Brd2;product=bromodomain containing 2%2C transcript variant 2;tag=RefSeq Select;transcript_id=NM_001204973.1;extra_copy_number=0
CM058257.1	Liftoff	exon	41920539	41920843	.	-	.	ID=exon-NM_001204973.1-11;Parent=rna-NM_001204973.1;Dbxref=GeneID:14312,GenBank:NM_001204973.1,MGI:MGI:99495;gbkey=mRNA;gene=Brd2;product=bromodomain containing 2%2C transcript variant 2;tag=RefSeq Select;transcript_id=NM_001204973.1;extra_copy_number=0
CM058257.1	Liftoff	exon	41920932	41921194	.	-	.	ID=exon-NM_001204973.1-10;Parent=rna-NM_001204973.1;Dbxref=GeneID:14312,GenBank:NM_001204973.1,MGI:MGI:99495;gbkey=mRNA;gene=Brd2;product=bromodomain containing 2%2C transcript variant 2;tag=RefSeq Select;transcript_id=NM_001204973.1;extra_copy_number=0
CM058257.1	Liftoff	exon	41921294	41921539	.	-	.	ID=exon-NM_001204973.1-9;Parent=rna-NM_001204973.1;Dbxref=GeneID:14312,GenBank:NM_001204973.1,MGI:MGI:99495;gbkey=mRNA;gene=Brd2;product=bromodomain containing 2%2C transcript variant 2;tag=RefSeq Select;transcript_id=NM_001204973.1;extra_copy_number=0
CM058257.1	Liftoff	exon	41921919	41922047	.	-	.	ID=exon-NM_001204973.1-8;Parent=rna-NM_001204973.1;Dbxref=GeneID:14312,GenBank:NM_001204973.1,MGI:MGI:99495;gbkey=mRNA;gene=Brd2;product=bromodomain containing 2%2C transcript variant 2;tag=RefSeq Select;transcript_id=NM_001204973.1;extra_copy_number=0
CM058257.1	Liftoff	exon	41922459	41922833	.	-	.	ID=exon-NM_001204973.1-7;Parent=rna-NM_001204973.1;Dbxref=GeneID:14312,GenBank:NM_001204973.1,MGI:MGI:99495;gbkey=mRNA;gene=Brd2;product=bromodomain containing 2%2C transcript variant 2;tag=RefSeq Select;transcript_id=NM_001204973.1;extra_copy_number=0
CM058257.1	Liftoff	exon	41922931	41923145	.	-	.	ID=exon-NM_001204973.1-6;Parent=rna-NM_001204973.1;Dbxref=GeneID:14312,GenBank:NM_001204973.1,MGI:MGI:99495;gbkey=mRNA;gene=Brd2;product=bromodomain containing 2%2C transcript variant 2;tag=RefSeq Select;transcript_id=NM_001204973.1;extra_copy_number=0
CM058257.1	Liftoff	exon	41923237	41923375	.	-	.	ID=exon-NM_001204973.1-5;Parent=rna-NM_001204973.1;Dbxref=GeneID:14312,GenBank:NM_001204973.1,MGI:MGI:99495;gbkey=mRNA;gene=Brd2;product=bromodomain containing 2%2C transcript variant 2;tag=RefSeq Select;transcript_id=NM_001204973.1;extra_copy_number=0
CM058257.1	Liftoff	exon	41923767	41923904	.	-	.	ID=exon-NM_001204973.1-4;Parent=rna-NM_001204973.1;Dbxref=GeneID:14312,GenBank:NM_001204973.1,MGI:MGI:99495;gbkey=mRNA;gene=Brd2;product=bromodomain containing 2%2C transcript variant 2;tag=RefSeq Select;transcript_id=NM_001204973.1;extra_copy_number=0
CM058257.1	Liftoff	exon	41924460	41924763	.	-	.	ID=exon-NM_001204973.1-3;Parent=rna-NM_001204973.1;Dbxref=GeneID:14312,GenBank:NM_001204973.1,MGI:MGI:99495;gbkey=mRNA;gene=Brd2;product=bromodomain containing 2%2C transcript variant 2;tag=RefSeq Select;transcript_id=NM_001204973.1;extra_copy_number=0
CM058257.1	Liftoff	exon	41926160	41927454	.	-	.	ID=exon-NM_001204973.1-2;Parent=rna-NM_001204973.1;Dbxref=GeneID:14312,GenBank:NM_001204973.1,MGI:MGI:99495;gbkey=mRNA;gene=Brd2;product=bromodomain containing 2%2C transcript variant 2;tag=RefSeq Select;transcript_id=NM_001204973.1;extra_copy_number=0
CM058257.1	Liftoff	exon	41929716	41930162	.	-	.	ID=exon-NM_001204973.1-1;Parent=rna-NM_001204973.1;Dbxref=GeneID:14312,GenBank:NM_001204973.1,MGI:MGI:99495;gbkey=mRNA;gene=Brd2;product=bromodomain containing 2%2C transcript variant 2;tag=RefSeq Select;transcript_id=NM_001204973.1;extra_copy_number=0
CM058257.1	Liftoff	CDS	41919938	41920071	.	-	.	ID=cds-NP_001191902.1;Parent=rna-NM_001204973.1;Dbxref=CCDS:CCDS28641.1,GeneID:14312,GenBank:NP_001191902.1,MGI:MGI:99495;Name=NP_001191902.1;gbkey=CDS;gene=Brd2;product=bromodomain-containing protein 2;protein_id=NP_001191902.1;tag=RefSeq Select;extra_copy_number=0
CM058257.1	Liftoff	CDS	41920219	41920341	.	-	.	ID=cds-NP_001191902.1;Parent=rna-NM_001204973.1;Dbxref=CCDS:CCDS28641.1,GeneID:14312,GenBank:NP_001191902.1,MGI:MGI:99495;Name=NP_001191902.1;gbkey=CDS;gene=Brd2;product=bromodomain-containing protein 2;protein_id=NP_001191902.1;tag=RefSeq Select;extra_copy_number=0
CM058257.1	Liftoff	CDS	41920539	41920843	.	-	.	ID=cds-NP_001191902.1;Parent=rna-NM_001204973.1;Dbxref=CCDS:CCDS28641.1,GeneID:14312,GenBank:NP_001191902.1,MGI:MGI:99495;Name=NP_001191902.1;gbkey=CDS;gene=Brd2;product=bromodomain-containing protein 2;protein_id=NP_001191902.1;tag=RefSeq Select;extra_copy_number=0
CM058257.1	Liftoff	CDS	41920932	41921194	.	-	.	ID=cds-NP_001191902.1;Parent=rna-NM_001204973.1;Dbxref=CCDS:CCDS28641.1,GeneID:14312,GenBank:NP_001191902.1,MGI:MGI:99495;Name=NP_001191902.1;gbkey=CDS;gene=Brd2;product=bromodomain-containing protein 2;protein_id=NP_001191902.1;tag=RefSeq Select;extra_copy_number=0
CM058257.1	Liftoff	CDS	41921294	41921539	.	-	.	ID=cds-NP_001191902.1;Parent=rna-NM_001204973.1;Dbxref=CCDS:CCDS28641.1,GeneID:14312,GenBank:NP_001191902.1,MGI:MGI:99495;Name=NP_001191902.1;gbkey=CDS;gene=Brd2;product=bromodomain-containing protein 2;protein_id=NP_001191902.1;tag=RefSeq Select;extra_copy_number=0
CM058257.1	Liftoff	CDS	41921919	41922047	.	-	.	ID=cds-NP_001191902.1;Parent=rna-NM_001204973.1;Dbxref=CCDS:CCDS28641.1,GeneID:14312,GenBank:NP_001191902.1,MGI:MGI:99495;Name=NP_001191902.1;gbkey=CDS;gene=Brd2;product=bromodomain-containing protein 2;protein_id=NP_001191902.1;tag=RefSeq Select;extra_copy_number=0
CM058257.1	Liftoff	CDS	41922459	41922833	.	-	.	ID=cds-NP_001191902.1;Parent=rna-NM_001204973.1;Dbxref=CCDS:CCDS28641.1,GeneID:14312,GenBank:NP_001191902.1,MGI:MGI:99495;Name=NP_001191902.1;gbkey=CDS;gene=Brd2;product=bromodomain-containing protein 2;protein_id=NP_001191902.1;tag=RefSeq Select;extra_copy_number=0
CM058257.1	Liftoff	CDS	41922931	41923145	.	-	.	ID=cds-NP_001191902.1;Parent=rna-NM_001204973.1;Dbxref=CCDS:CCDS28641.1,GeneID:14312,GenBank:NP_001191902.1,MGI:MGI:99495;Name=NP_001191902.1;gbkey=CDS;gene=Brd2;product=bromodomain-containing protein 2;protein_id=NP_001191902.1;tag=RefSeq Select;extra_copy_number=0
CM058257.1	Liftoff	CDS	41923237	41923375	.	-	.	ID=cds-NP_001191902.1;Parent=rna-NM_001204973.1;Dbxref=CCDS:CCDS28641.1,GeneID:14312,GenBank:NP_001191902.1,MGI:MGI:99495;Name=NP_001191902.1;gbkey=CDS;gene=Brd2;product=bromodomain-containing protein 2;protein_id=NP_001191902.1;tag=RefSeq Select;extra_copy_number=0
CM058257.1	Liftoff	CDS	41923767	41923904	.	-	.	ID=cds-NP_001191902.1;Parent=rna-NM_001204973.1;Dbxref=CCDS:CCDS28641.1,GeneID:14312,GenBank:NP_001191902.1,MGI:MGI:99495;Name=NP_001191902.1;gbkey=CDS;gene=Brd2;product=bromodomain-containing protein 2;protein_id=NP_001191902.1;tag=RefSeq Select;extra_copy_number=0
CM058257.1	Liftoff	CDS	41924460	41924763	.	-	.	ID=cds-NP_001191902.1;Parent=rna-NM_001204973.1;Dbxref=CCDS:CCDS28641.1,GeneID:14312,GenBank:NP_001191902.1,MGI:MGI:99495;Name=NP_001191902.1;gbkey=CDS;gene=Brd2;product=bromodomain-containing protein 2;protein_id=NP_001191902.1;tag=RefSeq Select;extra_copy_number=0
CM058257.1	Liftoff	CDS	41926160	41926185	.	-	.	ID=cds-NP_001191902.1;Parent=rna-NM_001204973.1;Dbxref=CCDS:CCDS28641.1,GeneID:14312,GenBank:NP_001191902.1,MGI:MGI:99495;Name=NP_001191902.1;gbkey=CDS;gene=Brd2;product=bromodomain-containing protein 2;protein_id=NP_001191902.1;tag=RefSeq Select;extra_copy_number=0
CM058257.1	Liftoff	mRNA	41919382	41929300	.	-	.	ID=rna-NM_010238.3;Parent=gene-Brd2;Dbxref=GeneID:14312,GenBank:NM_010238.3,MGI:MGI:99495;Name=NM_010238.3;gbkey=mRNA;gene=Brd2;product=bromodomain containing 2%2C transcript variant 1;transcript_id=NM_010238.3;matches_ref_protein=True;valid_ORF=True;extra_copy_number=0
CM058257.1	Liftoff	exon	41919382	41920071	.	-	.	ID=exon-NM_010238.3-13;Parent=rna-NM_010238.3;Dbxref=GeneID:14312,GenBank:NM_010238.3,MGI:MGI:99495;gbkey=mRNA;gene=Brd2;product=bromodomain containing 2%2C transcript variant 1;transcript_id=NM_010238.3;extra_copy_number=0
CM058257.1	Liftoff	exon	41920219	41920341	.	-	.	ID=exon-NM_010238.3-12;Parent=rna-NM_010238.3;Dbxref=GeneID:14312,GenBank:NM_010238.3,MGI:MGI:99495;gbkey=mRNA;gene=Brd2;product=bromodomain containing 2%2C transcript variant 1;transcript_id=NM_010238.3;extra_copy_number=0
CM058257.1	Liftoff	exon	41920539	41920843	.	-	.	ID=exon-NM_010238.3-11;Parent=rna-NM_010238.3;Dbxref=GeneID:14312,GenBank:NM_010238.3,MGI:MGI:99495;gbkey=mRNA;gene=Brd2;product=bromodomain containing 2%2C transcript variant 1;transcript_id=NM_010238.3;extra_copy_number=0
CM058257.1	Liftoff	exon	41920932	41921194	.	-	.	ID=exon-NM_010238.3-10;Parent=rna-NM_010238.3;Dbxref=GeneID:14312,GenBank:NM_010238.3,MGI:MGI:99495;gbkey=mRNA;gene=Brd2;product=bromodomain containing 2%2C transcript variant 1;transcript_id=NM_010238.3;extra_copy_number=0
CM058257.1	Liftoff	exon	41921294	41921539	.	-	.	ID=exon-NM_010238.3-9;Parent=rna-NM_010238.3;Dbxref=GeneID:14312,GenBank:NM_010238.3,MGI:MGI:99495;gbkey=mRNA;gene=Brd2;product=bromodomain containing 2%2C transcript variant 1;transcript_id=NM_010238.3;extra_copy_number=0
CM058257.1	Liftoff	exon	41921919	41922047	.	-	.	ID=exon-NM_010238.3-8;Parent=rna-NM_010238.3;Dbxref=GeneID:14312,GenBank:NM_010238.3,MGI:MGI:99495;gbkey=mRNA;gene=Brd2;product=bromodomain containing 2%2C transcript variant 1;transcript_id=NM_010238.3;extra_copy_number=0
CM058257.1	Liftoff	exon	41922459	41922833	.	-	.	ID=exon-NM_010238.3-7;Parent=rna-NM_010238.3;Dbxref=GeneID:14312,GenBank:NM_010238.3,MGI:MGI:99495;gbkey=mRNA;gene=Brd2;product=bromodomain containing 2%2C transcript variant 1;transcript_id=NM_010238.3;extra_copy_number=0
CM058257.1	Liftoff	exon	41922931	41923145	.	-	.	ID=exon-NM_010238.3-6;Parent=rna-NM_010238.3;Dbxref=GeneID:14312,GenBank:NM_010238.3,MGI:MGI:99495;gbkey=mRNA;gene=Brd2;product=bromodomain containing 2%2C transcript variant 1;transcript_id=NM_010238.3;extra_copy_number=0
CM058257.1	Liftoff	exon	41923237	41923375	.	-	.	ID=exon-NM_010238.3-5;Parent=rna-NM_010238.3;Dbxref=GeneID:14312,GenBank:NM_010238.3,MGI:MGI:99495;gbkey=mRNA;gene=Brd2;product=bromodomain containing 2%2C transcript variant 1;transcript_id=NM_010238.3;extra_copy_number=0
CM058257.1	Liftoff	exon	41923767	41923904	.	-	.	ID=exon-NM_010238.3-4;Parent=rna-NM_010238.3;Dbxref=GeneID:14312,GenBank:NM_010238.3,MGI:MGI:99495;gbkey=mRNA;gene=Brd2;product=bromodomain containing 2%2C transcript variant 1;transcript_id=NM_010238.3;extra_copy_number=0
CM058257.1	Liftoff	exon	41924460	41924763	.	-	.	ID=exon-NM_010238.3-3;Parent=rna-NM_010238.3;Dbxref=GeneID:14312,GenBank:NM_010238.3,MGI:MGI:99495;gbkey=mRNA;gene=Brd2;product=bromodomain containing 2%2C transcript variant 1;transcript_id=NM_010238.3;extra_copy_number=0
CM058257.1	Liftoff	exon	41926160	41927454	.	-	.	ID=exon-NM_010238.3-2;Parent=rna-NM_010238.3;Dbxref=GeneID:14312,GenBank:NM_010238.3,MGI:MGI:99495;gbkey=mRNA;gene=Brd2;product=bromodomain containing 2%2C transcript variant 1;transcript_id=NM_010238.3;extra_copy_number=0
CM058257.1	Liftoff	exon	41929036	41929300	.	-	.	ID=exon-NM_010238.3-1;Parent=rna-NM_010238.3;Dbxref=GeneID:14312,GenBank:NM_010238.3,MGI:MGI:99495;gbkey=mRNA;gene=Brd2;product=bromodomain containing 2%2C transcript variant 1;transcript_id=NM_010238.3;extra_copy_number=0
CM058257.1	Liftoff	CDS	41919938	41920071	.	-	.	ID=cds-NP_034368.2;Parent=rna-NM_010238.3;Dbxref=CCDS:CCDS28641.1,GeneID:14312,GenBank:NP_034368.2,MGI:MGI:99495;Name=NP_034368.2;gbkey=CDS;gene=Brd2;product=bromodomain-containing protein 2;protein_id=NP_034368.2;extra_copy_number=0
CM058257.1	Liftoff	CDS	41920219	41920341	.	-	.	ID=cds-NP_034368.2;Parent=rna-NM_010238.3;Dbxref=CCDS:CCDS28641.1,GeneID:14312,GenBank:NP_034368.2,MGI:MGI:99495;Name=NP_034368.2;gbkey=CDS;gene=Brd2;product=bromodomain-containing protein 2;protein_id=NP_034368.2;extra_copy_number=0
CM058257.1	Liftoff	CDS	41920539	41920843	.	-	.	ID=cds-NP_034368.2;Parent=rna-NM_010238.3;Dbxref=CCDS:CCDS28641.1,GeneID:14312,GenBank:NP_034368.2,MGI:MGI:99495;Name=NP_034368.2;gbkey=CDS;gene=Brd2;product=bromodomain-containing protein 2;protein_id=NP_034368.2;extra_copy_number=0
CM058257.1	Liftoff	CDS	41920932	41921194	.	-	.	ID=cds-NP_034368.2;Parent=rna-NM_010238.3;Dbxref=CCDS:CCDS28641.1,GeneID:14312,GenBank:NP_034368.2,MGI:MGI:99495;Name=NP_034368.2;gbkey=CDS;gene=Brd2;product=bromodomain-containing protein 2;protein_id=NP_034368.2;extra_copy_number=0
CM058257.1	Liftoff	CDS	41921294	41921539	.	-	.	ID=cds-NP_034368.2;Parent=rna-NM_010238.3;Dbxref=CCDS:CCDS28641.1,GeneID:14312,GenBank:NP_034368.2,MGI:MGI:99495;Name=NP_034368.2;gbkey=CDS;gene=Brd2;product=bromodomain-containing protein 2;protein_id=NP_034368.2;extra_copy_number=0
CM058257.1	Liftoff	CDS	41921919	41922047	.	-	.	ID=cds-NP_034368.2;Parent=rna-NM_010238.3;Dbxref=CCDS:CCDS28641.1,GeneID:14312,GenBank:NP_034368.2,MGI:MGI:99495;Name=NP_034368.2;gbkey=CDS;gene=Brd2;product=bromodomain-containing protein 2;protein_id=NP_034368.2;extra_copy_number=0
CM058257.1	Liftoff	CDS	41922459	41922833	.	-	.	ID=cds-NP_034368.2;Parent=rna-NM_010238.3;Dbxref=CCDS:CCDS28641.1,GeneID:14312,GenBank:NP_034368.2,MGI:MGI:99495;Name=NP_034368.2;gbkey=CDS;gene=Brd2;product=bromodomain-containing protein 2;protein_id=NP_034368.2;extra_copy_number=0
CM058257.1	Liftoff	CDS	41922931	41923145	.	-	.	ID=cds-NP_034368.2;Parent=rna-NM_010238.3;Dbxref=CCDS:CCDS28641.1,GeneID:14312,GenBank:NP_034368.2,MGI:MGI:99495;Name=NP_034368.2;gbkey=CDS;gene=Brd2;product=bromodomain-containing protein 2;protein_id=NP_034368.2;extra_copy_number=0
CM058257.1	Liftoff	CDS	41923237	41923375	.	-	.	ID=cds-NP_034368.2;Parent=rna-NM_010238.3;Dbxref=CCDS:CCDS28641.1,GeneID:14312,GenBank:NP_034368.2,MGI:MGI:99495;Name=NP_034368.2;gbkey=CDS;gene=Brd2;product=bromodomain-containing protein 2;protein_id=NP_034368.2;extra_copy_number=0
CM058257.1	Liftoff	CDS	41923767	41923904	.	-	.	ID=cds-NP_034368.2;Parent=rna-NM_010238.3;Dbxref=CCDS:CCDS28641.1,GeneID:14312,GenBank:NP_034368.2,MGI:MGI:99495;Name=NP_034368.2;gbkey=CDS;gene=Brd2;product=bromodomain-containing protein 2;protein_id=NP_034368.2;extra_copy_number=0
CM058257.1	Liftoff	CDS	41924460	41924763	.	-	.	ID=cds-NP_034368.2;Parent=rna-NM_010238.3;Dbxref=CCDS:CCDS28641.1,GeneID:14312,GenBank:NP_034368.2,MGI:MGI:99495;Name=NP_034368.2;gbkey=CDS;gene=Brd2;product=bromodomain-containing protein 2;protein_id=NP_034368.2;extra_copy_number=0
CM058257.1	Liftoff	CDS	41926160	41926185	.	-	.	ID=cds-NP_034368.2;Parent=rna-NM_010238.3;Dbxref=CCDS:CCDS28641.1,GeneID:14312,GenBank:NP_034368.2,MGI:MGI:99495;Name=NP_034368.2;gbkey=CDS;gene=Brd2;product=bromodomain-containing protein 2;protein_id=NP_034368.2;extra_copy_number=0
CM058257.1	Liftoff	mRNA	41919386	41927027	.	-	.	ID=rna-XM_017317255.3;Parent=gene-Brd2;Dbxref=GeneID:14312,GenBank:XM_017317255.3,MGI:MGI:99495;Name=XM_017317255.3;gbkey=mRNA;gene=Brd2;model_evidence=Supporting evidence includes similarity to: 10 mRNAs%2C 114 ESTs%2C 2761 long SRA reads%2C and 100%25 coverage of the annotated genomic feature by RNAseq alignments%2C including 54 samples with support for all annotated introns;product=bromodomain containing 2%2C transcript variant X7;transcript_id=XM_017317255.3;matches_ref_protein=True;valid_ORF=True;extra_copy_number=0
CM058257.1	Liftoff	exon	41919386	41920071	.	-	.	ID=exon-XM_017317255.3-12;Parent=rna-XM_017317255.3;Dbxref=GeneID:14312,GenBank:XM_017317255.3,MGI:MGI:99495;gbkey=mRNA;gene=Brd2;product=bromodomain containing 2%2C transcript variant X7;transcript_id=XM_017317255.3;extra_copy_number=0
CM058257.1	Liftoff	exon	41920219	41920341	.	-	.	ID=exon-XM_017317255.3-11;Parent=rna-XM_017317255.3;Dbxref=GeneID:14312,GenBank:XM_017317255.3,MGI:MGI:99495;gbkey=mRNA;gene=Brd2;product=bromodomain containing 2%2C transcript variant X7;transcript_id=XM_017317255.3;extra_copy_number=0
CM058257.1	Liftoff	exon	41920539	41920843	.	-	.	ID=exon-XM_017317255.3-10;Parent=rna-XM_017317255.3;Dbxref=GeneID:14312,GenBank:XM_017317255.3,MGI:MGI:99495;gbkey=mRNA;gene=Brd2;product=bromodomain containing 2%2C transcript variant X7;transcript_id=XM_017317255.3;extra_copy_number=0
CM058257.1	Liftoff	exon	41920932	41921194	.	-	.	ID=exon-XM_017317255.3-9;Parent=rna-XM_017317255.3;Dbxref=GeneID:14312,GenBank:XM_017317255.3,MGI:MGI:99495;gbkey=mRNA;gene=Brd2;product=bromodomain containing 2%2C transcript variant X7;transcript_id=XM_017317255.3;extra_copy_number=0
CM058257.1	Liftoff	exon	41921294	41921539	.	-	.	ID=exon-XM_017317255.3-8;Parent=rna-XM_017317255.3;Dbxref=GeneID:14312,GenBank:XM_017317255.3,MGI:MGI:99495;gbkey=mRNA;gene=Brd2;product=bromodomain containing 2%2C transcript variant X7;transcript_id=XM_017317255.3;extra_copy_number=0
CM058257.1	Liftoff	exon	41921919	41922219	.	-	.	ID=exon-XM_017317255.3-7;Parent=rna-XM_017317255.3;Dbxref=GeneID:14312,GenBank:XM_017317255.3,MGI:MGI:99495;gbkey=mRNA;gene=Brd2;product=bromodomain containing 2%2C transcript variant X7;transcript_id=XM_017317255.3;extra_copy_number=0
CM058257.1	Liftoff	exon	41922459	41922833	.	-	.	ID=exon-XM_017317255.3-6;Parent=rna-XM_017317255.3;Dbxref=GeneID:14312,GenBank:XM_017317255.3,MGI:MGI:99495;gbkey=mRNA;gene=Brd2;product=bromodomain containing 2%2C transcript variant X7;transcript_id=XM_017317255.3;extra_copy_number=0
CM058257.1	Liftoff	exon	41922931	41923145	.	-	.	ID=exon-XM_017317255.3-5;Parent=rna-XM_017317255.3;Dbxref=GeneID:14312,GenBank:XM_017317255.3,MGI:MGI:99495;gbkey=mRNA;gene=Brd2;product=bromodomain containing 2%2C transcript variant X7;transcript_id=XM_017317255.3;extra_copy_number=0
CM058257.1	Liftoff	exon	41923237	41923375	.	-	.	ID=exon-XM_017317255.3-4;Parent=rna-XM_017317255.3;Dbxref=GeneID:14312,GenBank:XM_017317255.3,MGI:MGI:99495;gbkey=mRNA;gene=Brd2;product=bromodomain containing 2%2C transcript variant X7;transcript_id=XM_017317255.3;extra_copy_number=0
CM058257.1	Liftoff	exon	41923767	41923904	.	-	.	ID=exon-XM_017317255.3-3;Parent=rna-XM_017317255.3;Dbxref=GeneID:14312,GenBank:XM_017317255.3,MGI:MGI:99495;gbkey=mRNA;gene=Brd2;product=bromodomain containing 2%2C transcript variant X7;transcript_id=XM_017317255.3;extra_copy_number=0
CM058257.1	Liftoff	exon	41924460	41924763	.	-	.	ID=exon-XM_017317255.3-2;Parent=rna-XM_017317255.3;Dbxref=GeneID:14312,GenBank:XM_017317255.3,MGI:MGI:99495;gbkey=mRNA;gene=Brd2;product=bromodomain containing 2%2C transcript variant X7;transcript_id=XM_017317255.3;extra_copy_number=0
CM058257.1	Liftoff	exon	41926160	41927027	.	-	.	ID=exon-XM_017317255.3-1;Parent=rna-XM_017317255.3;Dbxref=GeneID:14312,GenBank:XM_017317255.3,MGI:MGI:99495;gbkey=mRNA;gene=Brd2;product=bromodomain containing 2%2C transcript variant X7;transcript_id=XM_017317255.3;extra_copy_number=0
CM058257.1	Liftoff	CDS	41919938	41920071	.	-	.	ID=cds-XP_017172744.1;Parent=rna-XM_017317255.3;Dbxref=GeneID:14312,GenBank:XP_017172744.1,MGI:MGI:99495;Name=XP_017172744.1;gbkey=CDS;gene=Brd2;product=bromodomain-containing protein 2 isoform X4;protein_id=XP_017172744.1;extra_copy_number=0
CM058257.1	Liftoff	CDS	41920219	41920341	.	-	.	ID=cds-XP_017172744.1;Parent=rna-XM_017317255.3;Dbxref=GeneID:14312,GenBank:XP_017172744.1,MGI:MGI:99495;Name=XP_017172744.1;gbkey=CDS;gene=Brd2;product=bromodomain-containing protein 2 isoform X4;protein_id=XP_017172744.1;extra_copy_number=0
CM058257.1	Liftoff	CDS	41920539	41920843	.	-	.	ID=cds-XP_017172744.1;Parent=rna-XM_017317255.3;Dbxref=GeneID:14312,GenBank:XP_017172744.1,MGI:MGI:99495;Name=XP_017172744.1;gbkey=CDS;gene=Brd2;product=bromodomain-containing protein 2 isoform X4;protein_id=XP_017172744.1;extra_copy_number=0
CM058257.1	Liftoff	CDS	41920932	41921194	.	-	.	ID=cds-XP_017172744.1;Parent=rna-XM_017317255.3;Dbxref=GeneID:14312,GenBank:XP_017172744.1,MGI:MGI:99495;Name=XP_017172744.1;gbkey=CDS;gene=Brd2;product=bromodomain-containing protein 2 isoform X4;protein_id=XP_017172744.1;extra_copy_number=0
CM058257.1	Liftoff	CDS	41921294	41921539	.	-	.	ID=cds-XP_017172744.1;Parent=rna-XM_017317255.3;Dbxref=GeneID:14312,GenBank:XP_017172744.1,MGI:MGI:99495;Name=XP_017172744.1;gbkey=CDS;gene=Brd2;product=bromodomain-containing protein 2 isoform X4;protein_id=XP_017172744.1;extra_copy_number=0
CM058257.1	Liftoff	CDS	41921919	41922219	.	-	.	ID=cds-XP_017172744.1;Parent=rna-XM_017317255.3;Dbxref=GeneID:14312,GenBank:XP_017172744.1,MGI:MGI:99495;Name=XP_017172744.1;gbkey=CDS;gene=Brd2;product=bromodomain-containing protein 2 isoform X4;protein_id=XP_017172744.1;extra_copy_number=0
CM058257.1	Liftoff	CDS	41922459	41922508	.	-	.	ID=cds-XP_017172744.1;Parent=rna-XM_017317255.3;Dbxref=GeneID:14312,GenBank:XP_017172744.1,MGI:MGI:99495;Name=XP_017172744.1;gbkey=CDS;gene=Brd2;product=bromodomain-containing protein 2 isoform X4;protein_id=XP_017172744.1;extra_copy_number=0
CM058257.1	Liftoff	mRNA	41919386	41926062	.	-	.	ID=rna-XM_030249500.2;Parent=gene-Brd2;Dbxref=GeneID:14312,GenBank:XM_030249500.2,MGI:MGI:99495;Name=XM_030249500.2;gbkey=mRNA;gene=Brd2;model_evidence=Supporting evidence includes similarity to: 8 mRNAs%2C 108 ESTs%2C 11 Proteins%2C 3377 long SRA reads%2C and 100%25 coverage of the annotated genomic feature by RNAseq alignments%2C including 9 samples with support for all annotated introns;product=bromodomain containing 2%2C transcript variant X3;transcript_id=XM_030249500.2;matches_ref_protein=True;valid_ORF=True;extra_copy_number=0
CM058257.1	Liftoff	exon	41919386	41920071	.	-	.	ID=exon-XM_030249500.2-12;Parent=rna-XM_030249500.2;Dbxref=GeneID:14312,GenBank:XM_030249500.2,MGI:MGI:99495;gbkey=mRNA;gene=Brd2;product=bromodomain containing 2%2C transcript variant X3;transcript_id=XM_030249500.2;extra_copy_number=0
CM058257.1	Liftoff	exon	41920219	41920341	.	-	.	ID=exon-XM_030249500.2-11;Parent=rna-XM_030249500.2;Dbxref=GeneID:14312,GenBank:XM_030249500.2,MGI:MGI:99495;gbkey=mRNA;gene=Brd2;product=bromodomain containing 2%2C transcript variant X3;transcript_id=XM_030249500.2;extra_copy_number=0
CM058257.1	Liftoff	exon	41920539	41920843	.	-	.	ID=exon-XM_030249500.2-10;Parent=rna-XM_030249500.2;Dbxref=GeneID:14312,GenBank:XM_030249500.2,MGI:MGI:99495;gbkey=mRNA;gene=Brd2;product=bromodomain containing 2%2C transcript variant X3;transcript_id=XM_030249500.2;extra_copy_number=0
CM058257.1	Liftoff	exon	41920932	41921194	.	-	.	ID=exon-XM_030249500.2-9;Parent=rna-XM_030249500.2;Dbxref=GeneID:14312,GenBank:XM_030249500.2,MGI:MGI:99495;gbkey=mRNA;gene=Brd2;product=bromodomain containing 2%2C transcript variant X3;transcript_id=XM_030249500.2;extra_copy_number=0
CM058257.1	Liftoff	exon	41921294	41921539	.	-	.	ID=exon-XM_030249500.2-8;Parent=rna-XM_030249500.2;Dbxref=GeneID:14312,GenBank:XM_030249500.2,MGI:MGI:99495;gbkey=mRNA;gene=Brd2;product=bromodomain containing 2%2C transcript variant X3;transcript_id=XM_030249500.2;extra_copy_number=0
CM058257.1	Liftoff	exon	41921919	41922047	.	-	.	ID=exon-XM_030249500.2-7;Parent=rna-XM_030249500.2;Dbxref=GeneID:14312,GenBank:XM_030249500.2,MGI:MGI:99495;gbkey=mRNA;gene=Brd2;product=bromodomain containing 2%2C transcript variant X3;transcript_id=XM_030249500.2;extra_copy_number=0
CM058257.1	Liftoff	exon	41922459	41922833	.	-	.	ID=exon-XM_030249500.2-6;Parent=rna-XM_030249500.2;Dbxref=GeneID:14312,GenBank:XM_030249500.2,MGI:MGI:99495;gbkey=mRNA;gene=Brd2;product=bromodomain containing 2%2C transcript variant X3;transcript_id=XM_030249500.2;extra_copy_number=0
CM058257.1	Liftoff	exon	41922931	41923145	.	-	.	ID=exon-XM_030249500.2-5;Parent=rna-XM_030249500.2;Dbxref=GeneID:14312,GenBank:XM_030249500.2,MGI:MGI:99495;gbkey=mRNA;gene=Brd2;product=bromodomain containing 2%2C transcript variant X3;transcript_id=XM_030249500.2;extra_copy_number=0
CM058257.1	Liftoff	exon	41923237	41923375	.	-	.	ID=exon-XM_030249500.2-4;Parent=rna-XM_030249500.2;Dbxref=GeneID:14312,GenBank:XM_030249500.2,MGI:MGI:99495;gbkey=mRNA;gene=Brd2;product=bromodomain containing 2%2C transcript variant X3;transcript_id=XM_030249500.2;extra_copy_number=0
CM058257.1	Liftoff	exon	41923767	41923904	.	-	.	ID=exon-XM_030249500.2-3;Parent=rna-XM_030249500.2;Dbxref=GeneID:14312,GenBank:XM_030249500.2,MGI:MGI:99495;gbkey=mRNA;gene=Brd2;product=bromodomain containing 2%2C transcript variant X3;transcript_id=XM_030249500.2;extra_copy_number=0
CM058257.1	Liftoff	exon	41924460	41924763	.	-	.	ID=exon-XM_030249500.2-2;Parent=rna-XM_030249500.2;Dbxref=GeneID:14312,GenBank:XM_030249500.2,MGI:MGI:99495;gbkey=mRNA;gene=Brd2;product=bromodomain containing 2%2C transcript variant X3;transcript_id=XM_030249500.2;extra_copy_number=0
CM058257.1	Liftoff	exon	41926010	41926062	.	-	.	ID=exon-XM_030249500.2-1;Parent=rna-XM_030249500.2;Dbxref=GeneID:14312,GenBank:XM_030249500.2,MGI:MGI:99495;gbkey=mRNA;gene=Brd2;product=bromodomain containing 2%2C transcript variant X3;transcript_id=XM_030249500.2;extra_copy_number=0
CM058257.1	Liftoff	CDS	41919938	41920071	.	-	.	ID=cds-XP_030105360.1;Parent=rna-XM_030249500.2;Dbxref=GeneID:14312,GenBank:XP_030105360.1,MGI:MGI:99495;Name=XP_030105360.1;gbkey=CDS;gene=Brd2;product=bromodomain-containing protein 2 isoform X2;protein_id=XP_030105360.1;extra_copy_number=0
CM058257.1	Liftoff	CDS	41920219	41920341	.	-	.	ID=cds-XP_030105360.1;Parent=rna-XM_030249500.2;Dbxref=GeneID:14312,GenBank:XP_030105360.1,MGI:MGI:99495;Name=XP_030105360.1;gbkey=CDS;gene=Brd2;product=bromodomain-containing protein 2 isoform X2;protein_id=XP_030105360.1;extra_copy_number=0
CM058257.1	Liftoff	CDS	41920539	41920843	.	-	.	ID=cds-XP_030105360.1;Parent=rna-XM_030249500.2;Dbxref=GeneID:14312,GenBank:XP_030105360.1,MGI:MGI:99495;Name=XP_030105360.1;gbkey=CDS;gene=Brd2;product=bromodomain-containing protein 2 isoform X2;protein_id=XP_030105360.1;extra_copy_number=0
CM058257.1	Liftoff	CDS	41920932	41921194	.	-	.	ID=cds-XP_030105360.1;Parent=rna-XM_030249500.2;Dbxref=GeneID:14312,GenBank:XP_030105360.1,MGI:MGI:99495;Name=XP_030105360.1;gbkey=CDS;gene=Brd2;product=bromodomain-containing protein 2 isoform X2;protein_id=XP_030105360.1;extra_copy_number=0
CM058257.1	Liftoff	CDS	41921294	41921539	.	-	.	ID=cds-XP_030105360.1;Parent=rna-XM_030249500.2;Dbxref=GeneID:14312,GenBank:XP_030105360.1,MGI:MGI:99495;Name=XP_030105360.1;gbkey=CDS;gene=Brd2;product=bromodomain-containing protein 2 isoform X2;protein_id=XP_030105360.1;extra_copy_number=0
CM058257.1	Liftoff	CDS	41921919	41922047	.	-	.	ID=cds-XP_030105360.1;Parent=rna-XM_030249500.2;Dbxref=GeneID:14312,GenBank:XP_030105360.1,MGI:MGI:99495;Name=XP_030105360.1;gbkey=CDS;gene=Brd2;product=bromodomain-containing protein 2 isoform X2;protein_id=XP_030105360.1;extra_copy_number=0
CM058257.1	Liftoff	CDS	41922459	41922833	.	-	.	ID=cds-XP_030105360.1;Parent=rna-XM_030249500.2;Dbxref=GeneID:14312,GenBank:XP_030105360.1,MGI:MGI:99495;Name=XP_030105360.1;gbkey=CDS;gene=Brd2;product=bromodomain-containing protein 2 isoform X2;protein_id=XP_030105360.1;extra_copy_number=0
CM058257.1	Liftoff	CDS	41922931	41923145	.	-	.	ID=cds-XP_030105360.1;Parent=rna-XM_030249500.2;Dbxref=GeneID:14312,GenBank:XP_030105360.1,MGI:MGI:99495;Name=XP_030105360.1;gbkey=CDS;gene=Brd2;product=bromodomain-containing protein 2 isoform X2;protein_id=XP_030105360.1;extra_copy_number=0
CM058257.1	Liftoff	CDS	41923237	41923375	.	-	.	ID=cds-XP_030105360.1;Parent=rna-XM_030249500.2;Dbxref=GeneID:14312,GenBank:XP_030105360.1,MGI:MGI:99495;Name=XP_030105360.1;gbkey=CDS;gene=Brd2;product=bromodomain-containing protein 2 isoform X2;protein_id=XP_030105360.1;extra_copy_number=0
CM058257.1	Liftoff	CDS	41923767	41923904	.	-	.	ID=cds-XP_030105360.1;Parent=rna-XM_030249500.2;Dbxref=GeneID:14312,GenBank:XP_030105360.1,MGI:MGI:99495;Name=XP_030105360.1;gbkey=CDS;gene=Brd2;product=bromodomain-containing protein 2 isoform X2;protein_id=XP_030105360.1;extra_copy_number=0
CM058257.1	Liftoff	CDS	41924460	41924651	.	-	.	ID=cds-XP_030105360.1;Parent=rna-XM_030249500.2;Dbxref=GeneID:14312,GenBank:XP_030105360.1,MGI:MGI:99495;Name=XP_030105360.1;gbkey=CDS;gene=Brd2;product=bromodomain-containing protein 2 isoform X2;protein_id=XP_030105360.1;extra_copy_number=0
CM058257.1	Liftoff	mRNA	41919386	41927881	.	-	.	ID=rna-XM_030249501.1;Parent=gene-Brd2;Dbxref=GeneID:14312,GenBank:XM_030249501.1,MGI:MGI:99495;Name=XM_030249501.1;gbkey=mRNA;gene=Brd2;model_evidence=Supporting evidence includes similarity to: 13 mRNAs%2C 122 ESTs%2C 1 Protein%2C 3576 long SRA reads%2C and 100%25 coverage of the annotated genomic feature by RNAseq alignments%2C including 54 samples with support for all annotated introns;product=bromodomain containing 2%2C transcript variant X5;transcript_id=XM_030249501.1;matches_ref_protein=True;valid_ORF=True;extra_copy_number=0
CM058257.1	Liftoff	exon	41919386	41920071	.	-	.	ID=exon-XM_030249501.1-14;Parent=rna-XM_030249501.1;Dbxref=GeneID:14312,GenBank:XM_030249501.1,MGI:MGI:99495;gbkey=mRNA;gene=Brd2;product=bromodomain containing 2%2C transcript variant X5;transcript_id=XM_030249501.1;extra_copy_number=0
CM058257.1	Liftoff	exon	41920219	41920341	.	-	.	ID=exon-XM_030249501.1-13;Parent=rna-XM_030249501.1;Dbxref=GeneID:14312,GenBank:XM_030249501.1,MGI:MGI:99495;gbkey=mRNA;gene=Brd2;product=bromodomain containing 2%2C transcript variant X5;transcript_id=XM_030249501.1;extra_copy_number=0
CM058257.1	Liftoff	exon	41920539	41920843	.	-	.	ID=exon-XM_030249501.1-12;Parent=rna-XM_030249501.1;Dbxref=GeneID:14312,GenBank:XM_030249501.1,MGI:MGI:99495;gbkey=mRNA;gene=Brd2;product=bromodomain containing 2%2C transcript variant X5;transcript_id=XM_030249501.1;extra_copy_number=0
CM058257.1	Liftoff	exon	41920932	41921194	.	-	.	ID=exon-XM_030249501.1-11;Parent=rna-XM_030249501.1;Dbxref=GeneID:14312,GenBank:XM_030249501.1,MGI:MGI:99495;gbkey=mRNA;gene=Brd2;product=bromodomain containing 2%2C transcript variant X5;transcript_id=XM_030249501.1;extra_copy_number=0
CM058257.1	Liftoff	exon	41921294	41921539	.	-	.	ID=exon-XM_030249501.1-10;Parent=rna-XM_030249501.1;Dbxref=GeneID:14312,GenBank:XM_030249501.1,MGI:MGI:99495;gbkey=mRNA;gene=Brd2;product=bromodomain containing 2%2C transcript variant X5;transcript_id=XM_030249501.1;extra_copy_number=0
CM058257.1	Liftoff	exon	41921919	41922047	.	-	.	ID=exon-XM_030249501.1-9;Parent=rna-XM_030249501.1;Dbxref=GeneID:14312,GenBank:XM_030249501.1,MGI:MGI:99495;gbkey=mRNA;gene=Brd2;product=bromodomain containing 2%2C transcript variant X5;transcript_id=XM_030249501.1;extra_copy_number=0
CM058257.1	Liftoff	exon	41922459	41922833	.	-	.	ID=exon-XM_030249501.1-8;Parent=rna-XM_030249501.1;Dbxref=GeneID:14312,GenBank:XM_030249501.1,MGI:MGI:99495;gbkey=mRNA;gene=Brd2;product=bromodomain containing 2%2C transcript variant X5;transcript_id=XM_030249501.1;extra_copy_number=0
CM058257.1	Liftoff	exon	41922931	41923145	.	-	.	ID=exon-XM_030249501.1-7;Parent=rna-XM_030249501.1;Dbxref=GeneID:14312,GenBank:XM_030249501.1,MGI:MGI:99495;gbkey=mRNA;gene=Brd2;product=bromodomain containing 2%2C transcript variant X5;transcript_id=XM_030249501.1;extra_copy_number=0
CM058257.1	Liftoff	exon	41923237	41923375	.	-	.	ID=exon-XM_030249501.1-6;Parent=rna-XM_030249501.1;Dbxref=GeneID:14312,GenBank:XM_030249501.1,MGI:MGI:99495;gbkey=mRNA;gene=Brd2;product=bromodomain containing 2%2C transcript variant X5;transcript_id=XM_030249501.1;extra_copy_number=0
CM058257.1	Liftoff	exon	41923767	41923904	.	-	.	ID=exon-XM_030249501.1-5;Parent=rna-XM_030249501.1;Dbxref=GeneID:14312,GenBank:XM_030249501.1,MGI:MGI:99495;gbkey=mRNA;gene=Brd2;product=bromodomain containing 2%2C transcript variant X5;transcript_id=XM_030249501.1;extra_copy_number=0
CM058257.1	Liftoff	exon	41924150	41924241	.	-	.	ID=exon-XM_030249501.1-4;Parent=rna-XM_030249501.1;Dbxref=GeneID:14312,GenBank:XM_030249501.1,MGI:MGI:99495;gbkey=mRNA;gene=Brd2;product=bromodomain containing 2%2C transcript variant X5;transcript_id=XM_030249501.1;extra_copy_number=0
CM058257.1	Liftoff	exon	41924460	41924763	.	-	.	ID=exon-XM_030249501.1-3;Parent=rna-XM_030249501.1;Dbxref=GeneID:14312,GenBank:XM_030249501.1,MGI:MGI:99495;gbkey=mRNA;gene=Brd2;product=bromodomain containing 2%2C transcript variant X5;transcript_id=XM_030249501.1;extra_copy_number=0
CM058257.1	Liftoff	exon	41926160	41927454	.	-	.	ID=exon-XM_030249501.1-2;Parent=rna-XM_030249501.1;Dbxref=GeneID:14312,GenBank:XM_030249501.1,MGI:MGI:99495;gbkey=mRNA;gene=Brd2;product=bromodomain containing 2%2C transcript variant X5;transcript_id=XM_030249501.1;extra_copy_number=0
CM058257.1	Liftoff	exon	41927749	41927881	.	-	.	ID=exon-XM_030249501.1-1;Parent=rna-XM_030249501.1;Dbxref=GeneID:14312,GenBank:XM_030249501.1,MGI:MGI:99495;gbkey=mRNA;gene=Brd2;product=bromodomain containing 2%2C transcript variant X5;transcript_id=XM_030249501.1;extra_copy_number=0
CM058257.1	Liftoff	CDS	41919938	41920071	.	-	.	ID=cds-XP_030105361.1;Parent=rna-XM_030249501.1;Dbxref=GeneID:14312,GenBank:XP_030105361.1,MGI:MGI:99495;Name=XP_030105361.1;gbkey=CDS;gene=Brd2;product=bromodomain-containing protein 2 isoform X3;protein_id=XP_030105361.1;extra_copy_number=0
CM058257.1	Liftoff	CDS	41920219	41920341	.	-	.	ID=cds-XP_030105361.1;Parent=rna-XM_030249501.1;Dbxref=GeneID:14312,GenBank:XP_030105361.1,MGI:MGI:99495;Name=XP_030105361.1;gbkey=CDS;gene=Brd2;product=bromodomain-containing protein 2 isoform X3;protein_id=XP_030105361.1;extra_copy_number=0
CM058257.1	Liftoff	CDS	41920539	41920843	.	-	.	ID=cds-XP_030105361.1;Parent=rna-XM_030249501.1;Dbxref=GeneID:14312,GenBank:XP_030105361.1,MGI:MGI:99495;Name=XP_030105361.1;gbkey=CDS;gene=Brd2;product=bromodomain-containing protein 2 isoform X3;protein_id=XP_030105361.1;extra_copy_number=0
CM058257.1	Liftoff	CDS	41920932	41921194	.	-	.	ID=cds-XP_030105361.1;Parent=rna-XM_030249501.1;Dbxref=GeneID:14312,GenBank:XP_030105361.1,MGI:MGI:99495;Name=XP_030105361.1;gbkey=CDS;gene=Brd2;product=bromodomain-containing protein 2 isoform X3;protein_id=XP_030105361.1;extra_copy_number=0
CM058257.1	Liftoff	CDS	41921294	41921539	.	-	.	ID=cds-XP_030105361.1;Parent=rna-XM_030249501.1;Dbxref=GeneID:14312,GenBank:XP_030105361.1,MGI:MGI:99495;Name=XP_030105361.1;gbkey=CDS;gene=Brd2;product=bromodomain-containing protein 2 isoform X3;protein_id=XP_030105361.1;extra_copy_number=0
CM058257.1	Liftoff	CDS	41921919	41922047	.	-	.	ID=cds-XP_030105361.1;Parent=rna-XM_030249501.1;Dbxref=GeneID:14312,GenBank:XP_030105361.1,MGI:MGI:99495;Name=XP_030105361.1;gbkey=CDS;gene=Brd2;product=bromodomain-containing protein 2 isoform X3;protein_id=XP_030105361.1;extra_copy_number=0
CM058257.1	Liftoff	CDS	41922459	41922833	.	-	.	ID=cds-XP_030105361.1;Parent=rna-XM_030249501.1;Dbxref=GeneID:14312,GenBank:XP_030105361.1,MGI:MGI:99495;Name=XP_030105361.1;gbkey=CDS;gene=Brd2;product=bromodomain-containing protein 2 isoform X3;protein_id=XP_030105361.1;extra_copy_number=0
CM058257.1	Liftoff	CDS	41922931	41923145	.	-	.	ID=cds-XP_030105361.1;Parent=rna-XM_030249501.1;Dbxref=GeneID:14312,GenBank:XP_030105361.1,MGI:MGI:99495;Name=XP_030105361.1;gbkey=CDS;gene=Brd2;product=bromodomain-containing protein 2 isoform X3;protein_id=XP_030105361.1;extra_copy_number=0
CM058257.1	Liftoff	CDS	41923237	41923375	.	-	.	ID=cds-XP_030105361.1;Parent=rna-XM_030249501.1;Dbxref=GeneID:14312,GenBank:XP_030105361.1,MGI:MGI:99495;Name=XP_030105361.1;gbkey=CDS;gene=Brd2;product=bromodomain-containing protein 2 isoform X3;protein_id=XP_030105361.1;extra_copy_number=0
CM058257.1	Liftoff	CDS	41923767	41923877	.	-	.	ID=cds-XP_030105361.1;Parent=rna-XM_030249501.1;Dbxref=GeneID:14312,GenBank:XP_030105361.1,MGI:MGI:99495;Name=XP_030105361.1;gbkey=CDS;gene=Brd2;product=bromodomain-containing protein 2 isoform X3;protein_id=XP_030105361.1;extra_copy_number=0
CM058257.1	Liftoff	mRNA	41919386	41928574	.	-	.	ID=rna-XM_036160321.1;Parent=gene-Brd2;Dbxref=GeneID:14312,GenBank:XM_036160321.1,MGI:MGI:99495;Name=XM_036160321.1;gbkey=mRNA;gene=Brd2;model_evidence=Supporting evidence includes similarity to: 20 mRNAs%2C 120 ESTs%2C 22 Proteins%2C 4099 long SRA reads%2C and 99%25 coverage of the annotated genomic feature by RNAseq alignments%2C including 49 samples with support for all annotated introns;product=bromodomain containing 2%2C transcript variant X2;transcript_id=XM_036160321.1;matches_ref_protein=True;valid_ORF=True;extra_copy_number=0
CM058257.1	Liftoff	exon	41919386	41920071	.	-	.	ID=exon-XM_036160321.1-13;Parent=rna-XM_036160321.1;Dbxref=GeneID:14312,GenBank:XM_036160321.1,MGI:MGI:99495;gbkey=mRNA;gene=Brd2;product=bromodomain containing 2%2C transcript variant X2;transcript_id=XM_036160321.1;extra_copy_number=0
CM058257.1	Liftoff	exon	41920219	41920341	.	-	.	ID=exon-XM_036160321.1-12;Parent=rna-XM_036160321.1;Dbxref=GeneID:14312,GenBank:XM_036160321.1,MGI:MGI:99495;gbkey=mRNA;gene=Brd2;product=bromodomain containing 2%2C transcript variant X2;transcript_id=XM_036160321.1;extra_copy_number=0
CM058257.1	Liftoff	exon	41920539	41920843	.	-	.	ID=exon-XM_036160321.1-11;Parent=rna-XM_036160321.1;Dbxref=GeneID:14312,GenBank:XM_036160321.1,MGI:MGI:99495;gbkey=mRNA;gene=Brd2;product=bromodomain containing 2%2C transcript variant X2;transcript_id=XM_036160321.1;extra_copy_number=0
CM058257.1	Liftoff	exon	41920932	41921194	.	-	.	ID=exon-XM_036160321.1-10;Parent=rna-XM_036160321.1;Dbxref=GeneID:14312,GenBank:XM_036160321.1,MGI:MGI:99495;gbkey=mRNA;gene=Brd2;product=bromodomain containing 2%2C transcript variant X2;transcript_id=XM_036160321.1;extra_copy_number=0
CM058257.1	Liftoff	exon	41921294	41921539	.	-	.	ID=exon-XM_036160321.1-9;Parent=rna-XM_036160321.1;Dbxref=GeneID:14312,GenBank:XM_036160321.1,MGI:MGI:99495;gbkey=mRNA;gene=Brd2;product=bromodomain containing 2%2C transcript variant X2;transcript_id=XM_036160321.1;extra_copy_number=0
CM058257.1	Liftoff	exon	41921919	41922047	.	-	.	ID=exon-XM_036160321.1-8;Parent=rna-XM_036160321.1;Dbxref=GeneID:14312,GenBank:XM_036160321.1,MGI:MGI:99495;gbkey=mRNA;gene=Brd2;product=bromodomain containing 2%2C transcript variant X2;transcript_id=XM_036160321.1;extra_copy_number=0
CM058257.1	Liftoff	exon	41922459	41922833	.	-	.	ID=exon-XM_036160321.1-7;Parent=rna-XM_036160321.1;Dbxref=GeneID:14312,GenBank:XM_036160321.1,MGI:MGI:99495;gbkey=mRNA;gene=Brd2;product=bromodomain containing 2%2C transcript variant X2;transcript_id=XM_036160321.1;extra_copy_number=0
CM058257.1	Liftoff	exon	41922931	41923145	.	-	.	ID=exon-XM_036160321.1-6;Parent=rna-XM_036160321.1;Dbxref=GeneID:14312,GenBank:XM_036160321.1,MGI:MGI:99495;gbkey=mRNA;gene=Brd2;product=bromodomain containing 2%2C transcript variant X2;transcript_id=XM_036160321.1;extra_copy_number=0
CM058257.1	Liftoff	exon	41923237	41923375	.	-	.	ID=exon-XM_036160321.1-5;Parent=rna-XM_036160321.1;Dbxref=GeneID:14312,GenBank:XM_036160321.1,MGI:MGI:99495;gbkey=mRNA;gene=Brd2;product=bromodomain containing 2%2C transcript variant X2;transcript_id=XM_036160321.1;extra_copy_number=0
CM058257.1	Liftoff	exon	41923767	41923904	.	-	.	ID=exon-XM_036160321.1-4;Parent=rna-XM_036160321.1;Dbxref=GeneID:14312,GenBank:XM_036160321.1,MGI:MGI:99495;gbkey=mRNA;gene=Brd2;product=bromodomain containing 2%2C transcript variant X2;transcript_id=XM_036160321.1;extra_copy_number=0
CM058257.1	Liftoff	exon	41924460	41924763	.	-	.	ID=exon-XM_036160321.1-3;Parent=rna-XM_036160321.1;Dbxref=GeneID:14312,GenBank:XM_036160321.1,MGI:MGI:99495;gbkey=mRNA;gene=Brd2;product=bromodomain containing 2%2C transcript variant X2;transcript_id=XM_036160321.1;extra_copy_number=0
CM058257.1	Liftoff	exon	41926160	41927454	.	-	.	ID=exon-XM_036160321.1-2;Parent=rna-XM_036160321.1;Dbxref=GeneID:14312,GenBank:XM_036160321.1,MGI:MGI:99495;gbkey=mRNA;gene=Brd2;product=bromodomain containing 2%2C transcript variant X2;transcript_id=XM_036160321.1;extra_copy_number=0
CM058257.1	Liftoff	exon	41928396	41928574	.	-	.	ID=exon-XM_036160321.1-1;Parent=rna-XM_036160321.1;Dbxref=GeneID:14312,GenBank:XM_036160321.1,MGI:MGI:99495;gbkey=mRNA;gene=Brd2;product=bromodomain containing 2%2C transcript variant X2;transcript_id=XM_036160321.1;extra_copy_number=0
CM058257.1	Liftoff	CDS	41919938	41920071	.	-	.	ID=cds-XP_036016214.1;Parent=rna-XM_036160321.1;Dbxref=GeneID:14312,GenBank:XP_036016214.1,MGI:MGI:99495;Name=XP_036016214.1;gbkey=CDS;gene=Brd2;product=bromodomain-containing protein 2 isoform X1;protein_id=XP_036016214.1;extra_copy_number=0
CM058257.1	Liftoff	CDS	41920219	41920341	.	-	.	ID=cds-XP_036016214.1;Parent=rna-XM_036160321.1;Dbxref=GeneID:14312,GenBank:XP_036016214.1,MGI:MGI:99495;Name=XP_036016214.1;gbkey=CDS;gene=Brd2;product=bromodomain-containing protein 2 isoform X1;protein_id=XP_036016214.1;extra_copy_number=0
CM058257.1	Liftoff	CDS	41920539	41920843	.	-	.	ID=cds-XP_036016214.1;Parent=rna-XM_036160321.1;Dbxref=GeneID:14312,GenBank:XP_036016214.1,MGI:MGI:99495;Name=XP_036016214.1;gbkey=CDS;gene=Brd2;product=bromodomain-containing protein 2 isoform X1;protein_id=XP_036016214.1;extra_copy_number=0
CM058257.1	Liftoff	CDS	41920932	41921194	.	-	.	ID=cds-XP_036016214.1;Parent=rna-XM_036160321.1;Dbxref=GeneID:14312,GenBank:XP_036016214.1,MGI:MGI:99495;Name=XP_036016214.1;gbkey=CDS;gene=Brd2;product=bromodomain-containing protein 2 isoform X1;protein_id=XP_036016214.1;extra_copy_number=0
CM058257.1	Liftoff	CDS	41921294	41921539	.	-	.	ID=cds-XP_036016214.1;Parent=rna-XM_036160321.1;Dbxref=GeneID:14312,GenBank:XP_036016214.1,MGI:MGI:99495;Name=XP_036016214.1;gbkey=CDS;gene=Brd2;product=bromodomain-containing protein 2 isoform X1;protein_id=XP_036016214.1;extra_copy_number=0
CM058257.1	Liftoff	CDS	41921919	41922047	.	-	.	ID=cds-XP_036016214.1;Parent=rna-XM_036160321.1;Dbxref=GeneID:14312,GenBank:XP_036016214.1,MGI:MGI:99495;Name=XP_036016214.1;gbkey=CDS;gene=Brd2;product=bromodomain-containing protein 2 isoform X1;protein_id=XP_036016214.1;extra_copy_number=0
CM058257.1	Liftoff	CDS	41922459	41922833	.	-	.	ID=cds-XP_036016214.1;Parent=rna-XM_036160321.1;Dbxref=GeneID:14312,GenBank:XP_036016214.1,MGI:MGI:99495;Name=XP_036016214.1;gbkey=CDS;gene=Brd2;product=bromodomain-containing protein 2 isoform X1;protein_id=XP_036016214.1;extra_copy_number=0
CM058257.1	Liftoff	CDS	41922931	41923145	.	-	.	ID=cds-XP_036016214.1;Parent=rna-XM_036160321.1;Dbxref=GeneID:14312,GenBank:XP_036016214.1,MGI:MGI:99495;Name=XP_036016214.1;gbkey=CDS;gene=Brd2;product=bromodomain-containing protein 2 isoform X1;protein_id=XP_036016214.1;extra_copy_number=0
CM058257.1	Liftoff	CDS	41923237	41923375	.	-	.	ID=cds-XP_036016214.1;Parent=rna-XM_036160321.1;Dbxref=GeneID:14312,GenBank:XP_036016214.1,MGI:MGI:99495;Name=XP_036016214.1;gbkey=CDS;gene=Brd2;product=bromodomain-containing protein 2 isoform X1;protein_id=XP_036016214.1;extra_copy_number=0
CM058257.1	Liftoff	CDS	41923767	41923904	.	-	.	ID=cds-XP_036016214.1;Parent=rna-XM_036160321.1;Dbxref=GeneID:14312,GenBank:XP_036016214.1,MGI:MGI:99495;Name=XP_036016214.1;gbkey=CDS;gene=Brd2;product=bromodomain-containing protein 2 isoform X1;protein_id=XP_036016214.1;extra_copy_number=0
CM058257.1	Liftoff	CDS	41924460	41924763	.	-	.	ID=cds-XP_036016214.1;Parent=rna-XM_036160321.1;Dbxref=GeneID:14312,GenBank:XP_036016214.1,MGI:MGI:99495;Name=XP_036016214.1;gbkey=CDS;gene=Brd2;product=bromodomain-containing protein 2 isoform X1;protein_id=XP_036016214.1;extra_copy_number=0
CM058257.1	Liftoff	CDS	41926160	41926185	.	-	.	ID=cds-XP_036016214.1;Parent=rna-XM_036160321.1;Dbxref=GeneID:14312,GenBank:XP_036016214.1,MGI:MGI:99495;Name=XP_036016214.1;gbkey=CDS;gene=Brd2;product=bromodomain-containing protein 2 isoform X1;protein_id=XP_036016214.1;extra_copy_number=0
CM058257.1	Liftoff	mRNA	41919386	41929843	.	-	.	ID=rna-XM_036160322.1;Parent=gene-Brd2;Dbxref=GeneID:14312,GenBank:XM_036160322.1,MGI:MGI:99495;Name=XM_036160322.1;gbkey=mRNA;gene=Brd2;model_evidence=Supporting evidence includes similarity to: 12 mRNAs%2C 124 ESTs%2C 1 Protein%2C 3645 long SRA reads%2C and 100%25 coverage of the annotated genomic feature by RNAseq alignments%2C including 54 samples with support for all annotated introns;product=bromodomain containing 2%2C transcript variant X4;transcript_id=XM_036160322.1;matches_ref_protein=True;valid_ORF=True;extra_copy_number=0
CM058257.1	Liftoff	exon	41919386	41920071	.	-	.	ID=exon-XM_036160322.1-14;Parent=rna-XM_036160322.1;Dbxref=GeneID:14312,GenBank:XM_036160322.1,MGI:MGI:99495;gbkey=mRNA;gene=Brd2;product=bromodomain containing 2%2C transcript variant X4;transcript_id=XM_036160322.1;extra_copy_number=0
CM058257.1	Liftoff	exon	41920219	41920341	.	-	.	ID=exon-XM_036160322.1-13;Parent=rna-XM_036160322.1;Dbxref=GeneID:14312,GenBank:XM_036160322.1,MGI:MGI:99495;gbkey=mRNA;gene=Brd2;product=bromodomain containing 2%2C transcript variant X4;transcript_id=XM_036160322.1;extra_copy_number=0
CM058257.1	Liftoff	exon	41920539	41920843	.	-	.	ID=exon-XM_036160322.1-12;Parent=rna-XM_036160322.1;Dbxref=GeneID:14312,GenBank:XM_036160322.1,MGI:MGI:99495;gbkey=mRNA;gene=Brd2;product=bromodomain containing 2%2C transcript variant X4;transcript_id=XM_036160322.1;extra_copy_number=0
CM058257.1	Liftoff	exon	41920932	41921194	.	-	.	ID=exon-XM_036160322.1-11;Parent=rna-XM_036160322.1;Dbxref=GeneID:14312,GenBank:XM_036160322.1,MGI:MGI:99495;gbkey=mRNA;gene=Brd2;product=bromodomain containing 2%2C transcript variant X4;transcript_id=XM_036160322.1;extra_copy_number=0
CM058257.1	Liftoff	exon	41921294	41921539	.	-	.	ID=exon-XM_036160322.1-10;Parent=rna-XM_036160322.1;Dbxref=GeneID:14312,GenBank:XM_036160322.1,MGI:MGI:99495;gbkey=mRNA;gene=Brd2;product=bromodomain containing 2%2C transcript variant X4;transcript_id=XM_036160322.1;extra_copy_number=0
CM058257.1	Liftoff	exon	41921919	41922047	.	-	.	ID=exon-XM_036160322.1-9;Parent=rna-XM_036160322.1;Dbxref=GeneID:14312,GenBank:XM_036160322.1,MGI:MGI:99495;gbkey=mRNA;gene=Brd2;product=bromodomain containing 2%2C transcript variant X4;transcript_id=XM_036160322.1;extra_copy_number=0
CM058257.1	Liftoff	exon	41922459	41922833	.	-	.	ID=exon-XM_036160322.1-8;Parent=rna-XM_036160322.1;Dbxref=GeneID:14312,GenBank:XM_036160322.1,MGI:MGI:99495;gbkey=mRNA;gene=Brd2;product=bromodomain containing 2%2C transcript variant X4;transcript_id=XM_036160322.1;extra_copy_number=0
CM058257.1	Liftoff	exon	41922931	41923145	.	-	.	ID=exon-XM_036160322.1-7;Parent=rna-XM_036160322.1;Dbxref=GeneID:14312,GenBank:XM_036160322.1,MGI:MGI:99495;gbkey=mRNA;gene=Brd2;product=bromodomain containing 2%2C transcript variant X4;transcript_id=XM_036160322.1;extra_copy_number=0
CM058257.1	Liftoff	exon	41923237	41923375	.	-	.	ID=exon-XM_036160322.1-6;Parent=rna-XM_036160322.1;Dbxref=GeneID:14312,GenBank:XM_036160322.1,MGI:MGI:99495;gbkey=mRNA;gene=Brd2;product=bromodomain containing 2%2C transcript variant X4;transcript_id=XM_036160322.1;extra_copy_number=0
CM058257.1	Liftoff	exon	41923767	41923904	.	-	.	ID=exon-XM_036160322.1-5;Parent=rna-XM_036160322.1;Dbxref=GeneID:14312,GenBank:XM_036160322.1,MGI:MGI:99495;gbkey=mRNA;gene=Brd2;product=bromodomain containing 2%2C transcript variant X4;transcript_id=XM_036160322.1;extra_copy_number=0
CM058257.1	Liftoff	exon	41924150	41924241	.	-	.	ID=exon-XM_036160322.1-4;Parent=rna-XM_036160322.1;Dbxref=GeneID:14312,GenBank:XM_036160322.1,MGI:MGI:99495;gbkey=mRNA;gene=Brd2;product=bromodomain containing 2%2C transcript variant X4;transcript_id=XM_036160322.1;extra_copy_number=0
CM058257.1	Liftoff	exon	41924460	41924763	.	-	.	ID=exon-XM_036160322.1-3;Parent=rna-XM_036160322.1;Dbxref=GeneID:14312,GenBank:XM_036160322.1,MGI:MGI:99495;gbkey=mRNA;gene=Brd2;product=bromodomain containing 2%2C transcript variant X4;transcript_id=XM_036160322.1;extra_copy_number=0
CM058257.1	Liftoff	exon	41926160	41927454	.	-	.	ID=exon-XM_036160322.1-2;Parent=rna-XM_036160322.1;Dbxref=GeneID:14312,GenBank:XM_036160322.1,MGI:MGI:99495;gbkey=mRNA;gene=Brd2;product=bromodomain containing 2%2C transcript variant X4;transcript_id=XM_036160322.1;extra_copy_number=0
CM058257.1	Liftoff	exon	41929716	41929843	.	-	.	ID=exon-XM_036160322.1-1;Parent=rna-XM_036160322.1;Dbxref=GeneID:14312,GenBank:XM_036160322.1,MGI:MGI:99495;gbkey=mRNA;gene=Brd2;product=bromodomain containing 2%2C transcript variant X4;transcript_id=XM_036160322.1;extra_copy_number=0
CM058257.1	Liftoff	CDS	41919938	41920071	.	-	.	ID=cds-XP_036016215.1;Parent=rna-XM_036160322.1;Dbxref=GeneID:14312,GenBank:XP_036016215.1,MGI:MGI:99495;Name=XP_036016215.1;gbkey=CDS;gene=Brd2;product=bromodomain-containing protein 2 isoform X3;protein_id=XP_036016215.1;extra_copy_number=0
CM058257.1	Liftoff	CDS	41920219	41920341	.	-	.	ID=cds-XP_036016215.1;Parent=rna-XM_036160322.1;Dbxref=GeneID:14312,GenBank:XP_036016215.1,MGI:MGI:99495;Name=XP_036016215.1;gbkey=CDS;gene=Brd2;product=bromodomain-containing protein 2 isoform X3;protein_id=XP_036016215.1;extra_copy_number=0
CM058257.1	Liftoff	CDS	41920539	41920843	.	-	.	ID=cds-XP_036016215.1;Parent=rna-XM_036160322.1;Dbxref=GeneID:14312,GenBank:XP_036016215.1,MGI:MGI:99495;Name=XP_036016215.1;gbkey=CDS;gene=Brd2;product=bromodomain-containing protein 2 isoform X3;protein_id=XP_036016215.1;extra_copy_number=0
CM058257.1	Liftoff	CDS	41920932	41921194	.	-	.	ID=cds-XP_036016215.1;Parent=rna-XM_036160322.1;Dbxref=GeneID:14312,GenBank:XP_036016215.1,MGI:MGI:99495;Name=XP_036016215.1;gbkey=CDS;gene=Brd2;product=bromodomain-containing protein 2 isoform X3;protein_id=XP_036016215.1;extra_copy_number=0
CM058257.1	Liftoff	CDS	41921294	41921539	.	-	.	ID=cds-XP_036016215.1;Parent=rna-XM_036160322.1;Dbxref=GeneID:14312,GenBank:XP_036016215.1,MGI:MGI:99495;Name=XP_036016215.1;gbkey=CDS;gene=Brd2;product=bromodomain-containing protein 2 isoform X3;protein_id=XP_036016215.1;extra_copy_number=0
CM058257.1	Liftoff	CDS	41921919	41922047	.	-	.	ID=cds-XP_036016215.1;Parent=rna-XM_036160322.1;Dbxref=GeneID:14312,GenBank:XP_036016215.1,MGI:MGI:99495;Name=XP_036016215.1;gbkey=CDS;gene=Brd2;product=bromodomain-containing protein 2 isoform X3;protein_id=XP_036016215.1;extra_copy_number=0
CM058257.1	Liftoff	CDS	41922459	41922833	.	-	.	ID=cds-XP_036016215.1;Parent=rna-XM_036160322.1;Dbxref=GeneID:14312,GenBank:XP_036016215.1,MGI:MGI:99495;Name=XP_036016215.1;gbkey=CDS;gene=Brd2;product=bromodomain-containing protein 2 isoform X3;protein_id=XP_036016215.1;extra_copy_number=0
CM058257.1	Liftoff	CDS	41922931	41923145	.	-	.	ID=cds-XP_036016215.1;Parent=rna-XM_036160322.1;Dbxref=GeneID:14312,GenBank:XP_036016215.1,MGI:MGI:99495;Name=XP_036016215.1;gbkey=CDS;gene=Brd2;product=bromodomain-containing protein 2 isoform X3;protein_id=XP_036016215.1;extra_copy_number=0
CM058257.1	Liftoff	CDS	41923237	41923375	.	-	.	ID=cds-XP_036016215.1;Parent=rna-XM_036160322.1;Dbxref=GeneID:14312,GenBank:XP_036016215.1,MGI:MGI:99495;Name=XP_036016215.1;gbkey=CDS;gene=Brd2;product=bromodomain-containing protein 2 isoform X3;protein_id=XP_036016215.1;extra_copy_number=0
CM058257.1	Liftoff	CDS	41923767	41923877	.	-	.	ID=cds-XP_036016215.1;Parent=rna-XM_036160322.1;Dbxref=GeneID:14312,GenBank:XP_036016215.1,MGI:MGI:99495;Name=XP_036016215.1;gbkey=CDS;gene=Brd2;product=bromodomain-containing protein 2 isoform X3;protein_id=XP_036016215.1;extra_copy_number=0
CM058257.1	Liftoff	mRNA	41919386	41926255	.	-	.	ID=rna-XM_036160323.1;Parent=gene-Brd2;Dbxref=GeneID:14312,GenBank:XM_036160323.1,MGI:MGI:99495;Name=XM_036160323.1;gbkey=mRNA;gene=Brd2;model_evidence=Supporting evidence includes similarity to: 6 mRNAs%2C 116 ESTs%2C 2780 long SRA reads%2C and 100%25 coverage of the annotated genomic feature by RNAseq alignments%2C including 54 samples with support for all annotated introns;product=bromodomain containing 2%2C transcript variant X6;transcript_id=XM_036160323.1;matches_ref_protein=True;valid_ORF=True;extra_copy_number=0
CM058257.1	Liftoff	exon	41919386	41920071	.	-	.	ID=exon-XM_036160323.1-13;Parent=rna-XM_036160323.1;Dbxref=GeneID:14312,GenBank:XM_036160323.1,MGI:MGI:99495;gbkey=mRNA;gene=Brd2;product=bromodomain containing 2%2C transcript variant X6;transcript_id=XM_036160323.1;extra_copy_number=0
CM058257.1	Liftoff	exon	41920219	41920341	.	-	.	ID=exon-XM_036160323.1-12;Parent=rna-XM_036160323.1;Dbxref=GeneID:14312,GenBank:XM_036160323.1,MGI:MGI:99495;gbkey=mRNA;gene=Brd2;product=bromodomain containing 2%2C transcript variant X6;transcript_id=XM_036160323.1;extra_copy_number=0
CM058257.1	Liftoff	exon	41920539	41920843	.	-	.	ID=exon-XM_036160323.1-11;Parent=rna-XM_036160323.1;Dbxref=GeneID:14312,GenBank:XM_036160323.1,MGI:MGI:99495;gbkey=mRNA;gene=Brd2;product=bromodomain containing 2%2C transcript variant X6;transcript_id=XM_036160323.1;extra_copy_number=0
CM058257.1	Liftoff	exon	41920932	41921194	.	-	.	ID=exon-XM_036160323.1-10;Parent=rna-XM_036160323.1;Dbxref=GeneID:14312,GenBank:XM_036160323.1,MGI:MGI:99495;gbkey=mRNA;gene=Brd2;product=bromodomain containing 2%2C transcript variant X6;transcript_id=XM_036160323.1;extra_copy_number=0
CM058257.1	Liftoff	exon	41921294	41921539	.	-	.	ID=exon-XM_036160323.1-9;Parent=rna-XM_036160323.1;Dbxref=GeneID:14312,GenBank:XM_036160323.1,MGI:MGI:99495;gbkey=mRNA;gene=Brd2;product=bromodomain containing 2%2C transcript variant X6;transcript_id=XM_036160323.1;extra_copy_number=0
CM058257.1	Liftoff	exon	41921919	41922219	.	-	.	ID=exon-XM_036160323.1-8;Parent=rna-XM_036160323.1;Dbxref=GeneID:14312,GenBank:XM_036160323.1,MGI:MGI:99495;gbkey=mRNA;gene=Brd2;product=bromodomain containing 2%2C transcript variant X6;transcript_id=XM_036160323.1;extra_copy_number=0
CM058257.1	Liftoff	exon	41922459	41922833	.	-	.	ID=exon-XM_036160323.1-7;Parent=rna-XM_036160323.1;Dbxref=GeneID:14312,GenBank:XM_036160323.1,MGI:MGI:99495;gbkey=mRNA;gene=Brd2;product=bromodomain containing 2%2C transcript variant X6;transcript_id=XM_036160323.1;extra_copy_number=0
CM058257.1	Liftoff	exon	41922931	41923145	.	-	.	ID=exon-XM_036160323.1-6;Parent=rna-XM_036160323.1;Dbxref=GeneID:14312,GenBank:XM_036160323.1,MGI:MGI:99495;gbkey=mRNA;gene=Brd2;product=bromodomain containing 2%2C transcript variant X6;transcript_id=XM_036160323.1;extra_copy_number=0
CM058257.1	Liftoff	exon	41923237	41923375	.	-	.	ID=exon-XM_036160323.1-5;Parent=rna-XM_036160323.1;Dbxref=GeneID:14312,GenBank:XM_036160323.1,MGI:MGI:99495;gbkey=mRNA;gene=Brd2;product=bromodomain containing 2%2C transcript variant X6;transcript_id=XM_036160323.1;extra_copy_number=0
CM058257.1	Liftoff	exon	41923767	41923904	.	-	.	ID=exon-XM_036160323.1-4;Parent=rna-XM_036160323.1;Dbxref=GeneID:14312,GenBank:XM_036160323.1,MGI:MGI:99495;gbkey=mRNA;gene=Brd2;product=bromodomain containing 2%2C transcript variant X6;transcript_id=XM_036160323.1;extra_copy_number=0
CM058257.1	Liftoff	exon	41924150	41924241	.	-	.	ID=exon-XM_036160323.1-3;Parent=rna-XM_036160323.1;Dbxref=GeneID:14312,GenBank:XM_036160323.1,MGI:MGI:99495;gbkey=mRNA;gene=Brd2;product=bromodomain containing 2%2C transcript variant X6;transcript_id=XM_036160323.1;extra_copy_number=0
CM058257.1	Liftoff	exon	41924460	41924763	.	-	.	ID=exon-XM_036160323.1-2;Parent=rna-XM_036160323.1;Dbxref=GeneID:14312,GenBank:XM_036160323.1,MGI:MGI:99495;gbkey=mRNA;gene=Brd2;product=bromodomain containing 2%2C transcript variant X6;transcript_id=XM_036160323.1;extra_copy_number=0
CM058257.1	Liftoff	exon	41926160	41926255	.	-	.	ID=exon-XM_036160323.1-1;Parent=rna-XM_036160323.1;Dbxref=GeneID:14312,GenBank:XM_036160323.1,MGI:MGI:99495;gbkey=mRNA;gene=Brd2;product=bromodomain containing 2%2C transcript variant X6;transcript_id=XM_036160323.1;extra_copy_number=0
CM058257.1	Liftoff	CDS	41919938	41920071	.	-	.	ID=cds-XP_036016216.1;Parent=rna-XM_036160323.1;Dbxref=GeneID:14312,GenBank:XP_036016216.1,MGI:MGI:99495;Name=XP_036016216.1;gbkey=CDS;gene=Brd2;product=bromodomain-containing protein 2 isoform X4;protein_id=XP_036016216.1;extra_copy_number=0
CM058257.1	Liftoff	CDS	41920219	41920341	.	-	.	ID=cds-XP_036016216.1;Parent=rna-XM_036160323.1;Dbxref=GeneID:14312,GenBank:XP_036016216.1,MGI:MGI:99495;Name=XP_036016216.1;gbkey=CDS;gene=Brd2;product=bromodomain-containing protein 2 isoform X4;protein_id=XP_036016216.1;extra_copy_number=0
CM058257.1	Liftoff	CDS	41920539	41920843	.	-	.	ID=cds-XP_036016216.1;Parent=rna-XM_036160323.1;Dbxref=GeneID:14312,GenBank:XP_036016216.1,MGI:MGI:99495;Name=XP_036016216.1;gbkey=CDS;gene=Brd2;product=bromodomain-containing protein 2 isoform X4;protein_id=XP_036016216.1;extra_copy_number=0
CM058257.1	Liftoff	CDS	41920932	41921194	.	-	.	ID=cds-XP_036016216.1;Parent=rna-XM_036160323.1;Dbxref=GeneID:14312,GenBank:XP_036016216.1,MGI:MGI:99495;Name=XP_036016216.1;gbkey=CDS;gene=Brd2;product=bromodomain-containing protein 2 isoform X4;protein_id=XP_036016216.1;extra_copy_number=0
CM058257.1	Liftoff	CDS	41921294	41921539	.	-	.	ID=cds-XP_036016216.1;Parent=rna-XM_036160323.1;Dbxref=GeneID:14312,GenBank:XP_036016216.1,MGI:MGI:99495;Name=XP_036016216.1;gbkey=CDS;gene=Brd2;product=bromodomain-containing protein 2 isoform X4;protein_id=XP_036016216.1;extra_copy_number=0
CM058257.1	Liftoff	CDS	41921919	41922219	.	-	.	ID=cds-XP_036016216.1;Parent=rna-XM_036160323.1;Dbxref=GeneID:14312,GenBank:XP_036016216.1,MGI:MGI:99495;Name=XP_036016216.1;gbkey=CDS;gene=Brd2;product=bromodomain-containing protein 2 isoform X4;protein_id=XP_036016216.1;extra_copy_number=0
CM058257.1	Liftoff	CDS	41922459	41922508	.	-	.	ID=cds-XP_036016216.1;Parent=rna-XM_036160323.1;Dbxref=GeneID:14312,GenBank:XP_036016216.1,MGI:MGI:99495;Name=XP_036016216.1;gbkey=CDS;gene=Brd2;product=bromodomain-containing protein 2 isoform X4;protein_id=XP_036016216.1;extra_copy_number=0
CM058257.1	Liftoff	mRNA	41919393	41928003	.	-	.	ID=rna-XM_030249499.2;Parent=gene-Brd2;Dbxref=GeneID:14312,GenBank:XM_030249499.2,MGI:MGI:99495;Name=XM_030249499.2;gbkey=mRNA;gene=Brd2;model_evidence=Supporting evidence includes similarity to: 20 mRNAs%2C 117 ESTs%2C 22 Proteins%2C 4089 long SRA reads%2C and 99%25 coverage of the annotated genomic feature by RNAseq alignments%2C including 54 samples with support for all annotated introns;product=bromodomain containing 2%2C transcript variant X1;transcript_id=XM_030249499.2;matches_ref_protein=True;valid_ORF=True;extra_copy_number=0
CM058257.1	Liftoff	exon	41919393	41920071	.	-	.	ID=exon-XM_030249499.2-13;Parent=rna-XM_030249499.2;Dbxref=GeneID:14312,GenBank:XM_030249499.2,MGI:MGI:99495;gbkey=mRNA;gene=Brd2;product=bromodomain containing 2%2C transcript variant X1;transcript_id=XM_030249499.2;extra_copy_number=0
CM058257.1	Liftoff	exon	41920219	41920341	.	-	.	ID=exon-XM_030249499.2-12;Parent=rna-XM_030249499.2;Dbxref=GeneID:14312,GenBank:XM_030249499.2,MGI:MGI:99495;gbkey=mRNA;gene=Brd2;product=bromodomain containing 2%2C transcript variant X1;transcript_id=XM_030249499.2;extra_copy_number=0
CM058257.1	Liftoff	exon	41920539	41920843	.	-	.	ID=exon-XM_030249499.2-11;Parent=rna-XM_030249499.2;Dbxref=GeneID:14312,GenBank:XM_030249499.2,MGI:MGI:99495;gbkey=mRNA;gene=Brd2;product=bromodomain containing 2%2C transcript variant X1;transcript_id=XM_030249499.2;extra_copy_number=0
CM058257.1	Liftoff	exon	41920932	41921194	.	-	.	ID=exon-XM_030249499.2-10;Parent=rna-XM_030249499.2;Dbxref=GeneID:14312,GenBank:XM_030249499.2,MGI:MGI:99495;gbkey=mRNA;gene=Brd2;product=bromodomain containing 2%2C transcript variant X1;transcript_id=XM_030249499.2;extra_copy_number=0
CM058257.1	Liftoff	exon	41921294	41921539	.	-	.	ID=exon-XM_030249499.2-9;Parent=rna-XM_030249499.2;Dbxref=GeneID:14312,GenBank:XM_030249499.2,MGI:MGI:99495;gbkey=mRNA;gene=Brd2;product=bromodomain containing 2%2C transcript variant X1;transcript_id=XM_030249499.2;extra_copy_number=0
CM058257.1	Liftoff	exon	41921919	41922047	.	-	.	ID=exon-XM_030249499.2-8;Parent=rna-XM_030249499.2;Dbxref=GeneID:14312,GenBank:XM_030249499.2,MGI:MGI:99495;gbkey=mRNA;gene=Brd2;product=bromodomain containing 2%2C transcript variant X1;transcript_id=XM_030249499.2;extra_copy_number=0
CM058257.1	Liftoff	exon	41922459	41922833	.	-	.	ID=exon-XM_030249499.2-7;Parent=rna-XM_030249499.2;Dbxref=GeneID:14312,GenBank:XM_030249499.2,MGI:MGI:99495;gbkey=mRNA;gene=Brd2;product=bromodomain containing 2%2C transcript variant X1;transcript_id=XM_030249499.2;extra_copy_number=0
CM058257.1	Liftoff	exon	41922931	41923145	.	-	.	ID=exon-XM_030249499.2-6;Parent=rna-XM_030249499.2;Dbxref=GeneID:14312,GenBank:XM_030249499.2,MGI:MGI:99495;gbkey=mRNA;gene=Brd2;product=bromodomain containing 2%2C transcript variant X1;transcript_id=XM_030249499.2;extra_copy_number=0
CM058257.1	Liftoff	exon	41923237	41923375	.	-	.	ID=exon-XM_030249499.2-5;Parent=rna-XM_030249499.2;Dbxref=GeneID:14312,GenBank:XM_030249499.2,MGI:MGI:99495;gbkey=mRNA;gene=Brd2;product=bromodomain containing 2%2C transcript variant X1;transcript_id=XM_030249499.2;extra_copy_number=0
CM058257.1	Liftoff	exon	41923767	41923904	.	-	.	ID=exon-XM_030249499.2-4;Parent=rna-XM_030249499.2;Dbxref=GeneID:14312,GenBank:XM_030249499.2,MGI:MGI:99495;gbkey=mRNA;gene=Brd2;product=bromodomain containing 2%2C transcript variant X1;transcript_id=XM_030249499.2;extra_copy_number=0
CM058257.1	Liftoff	exon	41924460	41924763	.	-	.	ID=exon-XM_030249499.2-3;Parent=rna-XM_030249499.2;Dbxref=GeneID:14312,GenBank:XM_030249499.2,MGI:MGI:99495;gbkey=mRNA;gene=Brd2;product=bromodomain containing 2%2C transcript variant X1;transcript_id=XM_030249499.2;extra_copy_number=0
CM058257.1	Liftoff	exon	41926160	41927454	.	-	.	ID=exon-XM_030249499.2-2;Parent=rna-XM_030249499.2;Dbxref=GeneID:14312,GenBank:XM_030249499.2,MGI:MGI:99495;gbkey=mRNA;gene=Brd2;product=bromodomain containing 2%2C transcript variant X1;transcript_id=XM_030249499.2;extra_copy_number=0
CM058257.1	Liftoff	exon	41927749	41928003	.	-	.	ID=exon-XM_030249499.2-1;Parent=rna-XM_030249499.2;Dbxref=GeneID:14312,GenBank:XM_030249499.2,MGI:MGI:99495;gbkey=mRNA;gene=Brd2;product=bromodomain containing 2%2C transcript variant X1;transcript_id=XM_030249499.2;extra_copy_number=0
CM058257.1	Liftoff	CDS	41919938	41920071	.	-	.	ID=cds-XP_030105359.1;Parent=rna-XM_030249499.2;Dbxref=GeneID:14312,GenBank:XP_030105359.1,MGI:MGI:99495;Name=XP_030105359.1;gbkey=CDS;gene=Brd2;product=bromodomain-containing protein 2 isoform X1;protein_id=XP_030105359.1;extra_copy_number=0
CM058257.1	Liftoff	CDS	41920219	41920341	.	-	.	ID=cds-XP_030105359.1;Parent=rna-XM_030249499.2;Dbxref=GeneID:14312,GenBank:XP_030105359.1,MGI:MGI:99495;Name=XP_030105359.1;gbkey=CDS;gene=Brd2;product=bromodomain-containing protein 2 isoform X1;protein_id=XP_030105359.1;extra_copy_number=0
CM058257.1	Liftoff	CDS	41920539	41920843	.	-	.	ID=cds-XP_030105359.1;Parent=rna-XM_030249499.2;Dbxref=GeneID:14312,GenBank:XP_030105359.1,MGI:MGI:99495;Name=XP_030105359.1;gbkey=CDS;gene=Brd2;product=bromodomain-containing protein 2 isoform X1;protein_id=XP_030105359.1;extra_copy_number=0
CM058257.1	Liftoff	CDS	41920932	41921194	.	-	.	ID=cds-XP_030105359.1;Parent=rna-XM_030249499.2;Dbxref=GeneID:14312,GenBank:XP_030105359.1,MGI:MGI:99495;Name=XP_030105359.1;gbkey=CDS;gene=Brd2;product=bromodomain-containing protein 2 isoform X1;protein_id=XP_030105359.1;extra_copy_number=0
CM058257.1	Liftoff	CDS	41921294	41921539	.	-	.	ID=cds-XP_030105359.1;Parent=rna-XM_030249499.2;Dbxref=GeneID:14312,GenBank:XP_030105359.1,MGI:MGI:99495;Name=XP_030105359.1;gbkey=CDS;gene=Brd2;product=bromodomain-containing protein 2 isoform X1;protein_id=XP_030105359.1;extra_copy_number=0
CM058257.1	Liftoff	CDS	41921919	41922047	.	-	.	ID=cds-XP_030105359.1;Parent=rna-XM_030249499.2;Dbxref=GeneID:14312,GenBank:XP_030105359.1,MGI:MGI:99495;Name=XP_030105359.1;gbkey=CDS;gene=Brd2;product=bromodomain-containing protein 2 isoform X1;protein_id=XP_030105359.1;extra_copy_number=0
CM058257.1	Liftoff	CDS	41922459	41922833	.	-	.	ID=cds-XP_030105359.1;Parent=rna-XM_030249499.2;Dbxref=GeneID:14312,GenBank:XP_030105359.1,MGI:MGI:99495;Name=XP_030105359.1;gbkey=CDS;gene=Brd2;product=bromodomain-containing protein 2 isoform X1;protein_id=XP_030105359.1;extra_copy_number=0
CM058257.1	Liftoff	CDS	41922931	41923145	.	-	.	ID=cds-XP_030105359.1;Parent=rna-XM_030249499.2;Dbxref=GeneID:14312,GenBank:XP_030105359.1,MGI:MGI:99495;Name=XP_030105359.1;gbkey=CDS;gene=Brd2;product=bromodomain-containing protein 2 isoform X1;protein_id=XP_030105359.1;extra_copy_number=0
CM058257.1	Liftoff	CDS	41923237	41923375	.	-	.	ID=cds-XP_030105359.1;Parent=rna-XM_030249499.2;Dbxref=GeneID:14312,GenBank:XP_030105359.1,MGI:MGI:99495;Name=XP_030105359.1;gbkey=CDS;gene=Brd2;product=bromodomain-containing protein 2 isoform X1;protein_id=XP_030105359.1;extra_copy_number=0
CM058257.1	Liftoff	CDS	41923767	41923904	.	-	.	ID=cds-XP_030105359.1;Parent=rna-XM_030249499.2;Dbxref=GeneID:14312,GenBank:XP_030105359.1,MGI:MGI:99495;Name=XP_030105359.1;gbkey=CDS;gene=Brd2;product=bromodomain-containing protein 2 isoform X1;protein_id=XP_030105359.1;extra_copy_number=0
CM058257.1	Liftoff	CDS	41924460	41924763	.	-	.	ID=cds-XP_030105359.1;Parent=rna-XM_030249499.2;Dbxref=GeneID:14312,GenBank:XP_030105359.1,MGI:MGI:99495;Name=XP_030105359.1;gbkey=CDS;gene=Brd2;product=bromodomain-containing protein 2 isoform X1;protein_id=XP_030105359.1;extra_copy_number=0
CM058257.1	Liftoff	CDS	41926160	41926185	.	-	.	ID=cds-XP_030105359.1;Parent=rna-XM_030249499.2;Dbxref=GeneID:14312,GenBank:XP_030105359.1,MGI:MGI:99495;Name=XP_030105359.1;gbkey=CDS;gene=Brd2;product=bromodomain-containing protein 2 isoform X1;protein_id=XP_030105359.1;extra_copy_number=0
CM058257.1	Liftoff	transcript	41919382	41927454	.	-	.	ID=rna-NR_037970.1;Parent=gene-Brd2;Dbxref=GeneID:14312,GenBank:NR_037970.1,MGI:MGI:99495;Name=NR_037970.1;gbkey=misc_RNA;gene=Brd2;product=bromodomain containing 2%2C transcript variant 3;transcript_id=NR_037970.1;extra_copy_number=0
CM058257.1	Liftoff	exon	41919382	41920071	.	-	.	ID=exon-NR_037970.1-13;Parent=rna-NR_037970.1;Dbxref=GeneID:14312,GenBank:NR_037970.1,MGI:MGI:99495;gbkey=misc_RNA;gene=Brd2;product=bromodomain containing 2%2C transcript variant 3;transcript_id=NR_037970.1;extra_copy_number=0
CM058257.1	Liftoff	exon	41920219	41920341	.	-	.	ID=exon-NR_037970.1-12;Parent=rna-NR_037970.1;Dbxref=GeneID:14312,GenBank:NR_037970.1,MGI:MGI:99495;gbkey=misc_RNA;gene=Brd2;product=bromodomain containing 2%2C transcript variant 3;transcript_id=NR_037970.1;extra_copy_number=0
CM058257.1	Liftoff	exon	41920539	41920843	.	-	.	ID=exon-NR_037970.1-11;Parent=rna-NR_037970.1;Dbxref=GeneID:14312,GenBank:NR_037970.1,MGI:MGI:99495;gbkey=misc_RNA;gene=Brd2;product=bromodomain containing 2%2C transcript variant 3;transcript_id=NR_037970.1;extra_copy_number=0
CM058257.1	Liftoff	exon	41920932	41921194	.	-	.	ID=exon-NR_037970.1-10;Parent=rna-NR_037970.1;Dbxref=GeneID:14312,GenBank:NR_037970.1,MGI:MGI:99495;gbkey=misc_RNA;gene=Brd2;product=bromodomain containing 2%2C transcript variant 3;transcript_id=NR_037970.1;extra_copy_number=0
CM058257.1	Liftoff	exon	41921294	41921539	.	-	.	ID=exon-NR_037970.1-9;Parent=rna-NR_037970.1;Dbxref=GeneID:14312,GenBank:NR_037970.1,MGI:MGI:99495;gbkey=misc_RNA;gene=Brd2;product=bromodomain containing 2%2C transcript variant 3;transcript_id=NR_037970.1;extra_copy_number=0
CM058257.1	Liftoff	exon	41921919	41922047	.	-	.	ID=exon-NR_037970.1-8;Parent=rna-NR_037970.1;Dbxref=GeneID:14312,GenBank:NR_037970.1,MGI:MGI:99495;gbkey=misc_RNA;gene=Brd2;product=bromodomain containing 2%2C transcript variant 3;transcript_id=NR_037970.1;extra_copy_number=0
CM058257.1	Liftoff	exon	41922459	41922833	.	-	.	ID=exon-NR_037970.1-7;Parent=rna-NR_037970.1;Dbxref=GeneID:14312,GenBank:NR_037970.1,MGI:MGI:99495;gbkey=misc_RNA;gene=Brd2;product=bromodomain containing 2%2C transcript variant 3;transcript_id=NR_037970.1;extra_copy_number=0
CM058257.1	Liftoff	exon	41922931	41923145	.	-	.	ID=exon-NR_037970.1-6;Parent=rna-NR_037970.1;Dbxref=GeneID:14312,GenBank:NR_037970.1,MGI:MGI:99495;gbkey=misc_RNA;gene=Brd2;product=bromodomain containing 2%2C transcript variant 3;transcript_id=NR_037970.1;extra_copy_number=0
CM058257.1	Liftoff	exon	41923237	41923375	.	-	.	ID=exon-NR_037970.1-5;Parent=rna-NR_037970.1;Dbxref=GeneID:14312,GenBank:NR_037970.1,MGI:MGI:99495;gbkey=misc_RNA;gene=Brd2;product=bromodomain containing 2%2C transcript variant 3;transcript_id=NR_037970.1;extra_copy_number=0
CM058257.1	Liftoff	exon	41923767	41923904	.	-	.	ID=exon-NR_037970.1-4;Parent=rna-NR_037970.1;Dbxref=GeneID:14312,GenBank:NR_037970.1,MGI:MGI:99495;gbkey=misc_RNA;gene=Brd2;product=bromodomain containing 2%2C transcript variant 3;transcript_id=NR_037970.1;extra_copy_number=0
CM058257.1	Liftoff	exon	41924150	41924241	.	-	.	ID=exon-NR_037970.1-3;Parent=rna-NR_037970.1;Dbxref=GeneID:14312,GenBank:NR_037970.1,MGI:MGI:99495;gbkey=misc_RNA;gene=Brd2;product=bromodomain containing 2%2C transcript variant 3;transcript_id=NR_037970.1;extra_copy_number=0
CM058257.1	Liftoff	exon	41924460	41924763	.	-	.	ID=exon-NR_037970.1-2;Parent=rna-NR_037970.1;Dbxref=GeneID:14312,GenBank:NR_037970.1,MGI:MGI:99495;gbkey=misc_RNA;gene=Brd2;product=bromodomain containing 2%2C transcript variant 3;transcript_id=NR_037970.1;extra_copy_number=0
CM058257.1	Liftoff	exon	41926160	41927454	.	-	.	ID=exon-NR_037970.1-1;Parent=rna-NR_037970.1;Dbxref=GeneID:14312,GenBank:NR_037970.1,MGI:MGI:99495;gbkey=misc_RNA;gene=Brd2;product=bromodomain containing 2%2C transcript variant 3;transcript_id=NR_037970.1;extra_copy_number=0
CM058257.1	Liftoff	gene	41927247	41946666	.	+	.	ID=gene-H2-DMa;Dbxref=GeneID:14998,MGI:MGI:95921;Name=H2-DMa;description=histocompatibility 2%2C class II%2C locus DMa;gbkey=Gene;gene=H2-DMa;gene_biotype=protein_coding;gene_synonym=H-2Ma,H2-Ma;coverage=0.989;sequence_ID=0.982;valid_ORFs=5;extra_copy_number=0;copy_num_ID=gene-H2-DMa_0
CM058257.1	Liftoff	mRNA	41927247	41946648	.	+	.	ID=rna-XM_030249508.1;Parent=gene-H2-DMa;Dbxref=GeneID:14998,GenBank:XM_030249508.1,MGI:MGI:95921;Name=XM_030249508.1;gbkey=mRNA;gene=H2-DMa;model_evidence=Supporting evidence includes similarity to: 29 mRNAs%2C 15 ESTs%2C 17 Proteins%2C 177 long SRA reads%2C and 100%25 coverage of the annotated genomic feature by RNAseq alignments%2C including 2 samples with support for all annotated introns;product=histocompatibility 2%2C class II%2C locus DMa%2C transcript variant X3;transcript_id=XM_030249508.1;matches_ref_protein=False;valid_ORF=True;extra_copy_number=0
CM058257.1	Liftoff	exon	41927247	41927604	.	+	.	ID=exon-XM_030249508.1-1;Parent=rna-XM_030249508.1;Dbxref=GeneID:14998,GenBank:XM_030249508.1,MGI:MGI:95921;gbkey=mRNA;gene=H2-DMa;product=histocompatibility 2%2C class II%2C locus DMa%2C transcript variant X3;transcript_id=XM_030249508.1;extra_copy_number=0
CM058257.1	Liftoff	exon	41942743	41943319	.	+	.	ID=exon-XM_030249508.1-2;Parent=rna-XM_030249508.1;Dbxref=GeneID:14998,GenBank:XM_030249508.1,MGI:MGI:95921;gbkey=mRNA;gene=H2-DMa;product=histocompatibility 2%2C class II%2C locus DMa%2C transcript variant X3;transcript_id=XM_030249508.1;extra_copy_number=0
CM058257.1	Liftoff	exon	41944678	41944962	.	+	.	ID=exon-XM_030249508.1-3;Parent=rna-XM_030249508.1;Dbxref=GeneID:14998,GenBank:XM_030249508.1,MGI:MGI:95921;gbkey=mRNA;gene=H2-DMa;product=histocompatibility 2%2C class II%2C locus DMa%2C transcript variant X3;transcript_id=XM_030249508.1;extra_copy_number=0
CM058257.1	Liftoff	exon	41945468	41945746	.	+	.	ID=exon-XM_030249508.1-4;Parent=rna-XM_030249508.1;Dbxref=GeneID:14998,GenBank:XM_030249508.1,MGI:MGI:95921;gbkey=mRNA;gene=H2-DMa;product=histocompatibility 2%2C class II%2C locus DMa%2C transcript variant X3;transcript_id=XM_030249508.1;extra_copy_number=0
CM058257.1	Liftoff	exon	41945972	41946100	.	+	.	ID=exon-XM_030249508.1-5;Parent=rna-XM_030249508.1;Dbxref=GeneID:14998,GenBank:XM_030249508.1,MGI:MGI:95921;gbkey=mRNA;gene=H2-DMa;product=histocompatibility 2%2C class II%2C locus DMa%2C transcript variant X3;transcript_id=XM_030249508.1;extra_copy_number=0
CM058257.1	Liftoff	exon	41946382	41946648	.	+	.	ID=exon-XM_030249508.1-6;Parent=rna-XM_030249508.1;Dbxref=GeneID:14998,GenBank:XM_030249508.1,MGI:MGI:95921;gbkey=mRNA;gene=H2-DMa;product=histocompatibility 2%2C class II%2C locus DMa%2C transcript variant X3;transcript_id=XM_030249508.1;extra_copy_number=0
CM058257.1	Liftoff	CDS	41943232	41943319	.	+	.	ID=cds-XP_030105368.1;Parent=rna-XM_030249508.1;Dbxref=GeneID:14998,GenBank:XP_030105368.1,MGI:MGI:95921;Name=XP_030105368.1;gbkey=CDS;gene=H2-DMa;product=class II histocompatibility antigen%2C M alpha chain isoform X1;protein_id=XP_030105368.1;extra_copy_number=0
CM058257.1	Liftoff	CDS	41944678	41944962	.	+	.	ID=cds-XP_030105368.1;Parent=rna-XM_030249508.1;Dbxref=GeneID:14998,GenBank:XP_030105368.1,MGI:MGI:95921;Name=XP_030105368.1;gbkey=CDS;gene=H2-DMa;product=class II histocompatibility antigen%2C M alpha chain isoform X1;protein_id=XP_030105368.1;extra_copy_number=0
CM058257.1	Liftoff	CDS	41945468	41945746	.	+	.	ID=cds-XP_030105368.1;Parent=rna-XM_030249508.1;Dbxref=GeneID:14998,GenBank:XP_030105368.1,MGI:MGI:95921;Name=XP_030105368.1;gbkey=CDS;gene=H2-DMa;product=class II histocompatibility antigen%2C M alpha chain isoform X1;protein_id=XP_030105368.1;extra_copy_number=0
CM058257.1	Liftoff	CDS	41945972	41946100	.	+	.	ID=cds-XP_030105368.1;Parent=rna-XM_030249508.1;Dbxref=GeneID:14998,GenBank:XP_030105368.1,MGI:MGI:95921;Name=XP_030105368.1;gbkey=CDS;gene=H2-DMa;product=class II histocompatibility antigen%2C M alpha chain isoform X1;protein_id=XP_030105368.1;extra_copy_number=0
CM058257.1	Liftoff	CDS	41946382	41946386	.	+	.	ID=cds-XP_030105368.1;Parent=rna-XM_030249508.1;Dbxref=GeneID:14998,GenBank:XP_030105368.1,MGI:MGI:95921;Name=XP_030105368.1;gbkey=CDS;gene=H2-DMa;product=class II histocompatibility antigen%2C M alpha chain isoform X1;protein_id=XP_030105368.1;extra_copy_number=0
CM058257.1	Liftoff	mRNA	41930246	41946648	.	+	.	ID=rna-XM_006523684.4;Parent=gene-H2-DMa;Dbxref=GeneID:14998,GenBank:XM_006523684.4,MGI:MGI:95921;Name=XM_006523684.4;gbkey=mRNA;gene=H2-DMa;model_evidence=Supporting evidence includes similarity to: 29 mRNAs%2C 15 ESTs%2C 17 Proteins%2C 204 long SRA reads%2C and 100%25 coverage of the annotated genomic feature by RNAseq alignments%2C including 31 samples with support for all annotated introns;product=histocompatibility 2%2C class II%2C locus DMa%2C transcript variant X2;transcript_id=XM_006523684.4;matches_ref_protein=False;valid_ORF=True;extra_copy_number=0
CM058257.1	Liftoff	exon	41930246	41930665	.	+	.	ID=exon-XM_006523684.4-1;Parent=rna-XM_006523684.4;Dbxref=GeneID:14998,GenBank:XM_006523684.4,MGI:MGI:95921;gbkey=mRNA;gene=H2-DMa;product=histocompatibility 2%2C class II%2C locus DMa%2C transcript variant X2;transcript_id=XM_006523684.4;extra_copy_number=0
CM058257.1	Liftoff	exon	41942743	41943319	.	+	.	ID=exon-XM_006523684.4-2;Parent=rna-XM_006523684.4;Dbxref=GeneID:14998,GenBank:XM_006523684.4,MGI:MGI:95921;gbkey=mRNA;gene=H2-DMa;product=histocompatibility 2%2C class II%2C locus DMa%2C transcript variant X2;transcript_id=XM_006523684.4;extra_copy_number=0
CM058257.1	Liftoff	exon	41944678	41944962	.	+	.	ID=exon-XM_006523684.4-3;Parent=rna-XM_006523684.4;Dbxref=GeneID:14998,GenBank:XM_006523684.4,MGI:MGI:95921;gbkey=mRNA;gene=H2-DMa;product=histocompatibility 2%2C class II%2C locus DMa%2C transcript variant X2;transcript_id=XM_006523684.4;extra_copy_number=0
CM058257.1	Liftoff	exon	41945468	41945746	.	+	.	ID=exon-XM_006523684.4-4;Parent=rna-XM_006523684.4;Dbxref=GeneID:14998,GenBank:XM_006523684.4,MGI:MGI:95921;gbkey=mRNA;gene=H2-DMa;product=histocompatibility 2%2C class II%2C locus DMa%2C transcript variant X2;transcript_id=XM_006523684.4;extra_copy_number=0
CM058257.1	Liftoff	exon	41945972	41946100	.	+	.	ID=exon-XM_006523684.4-5;Parent=rna-XM_006523684.4;Dbxref=GeneID:14998,GenBank:XM_006523684.4,MGI:MGI:95921;gbkey=mRNA;gene=H2-DMa;product=histocompatibility 2%2C class II%2C locus DMa%2C transcript variant X2;transcript_id=XM_006523684.4;extra_copy_number=0
CM058257.1	Liftoff	exon	41946382	41946648	.	+	.	ID=exon-XM_006523684.4-6;Parent=rna-XM_006523684.4;Dbxref=GeneID:14998,GenBank:XM_006523684.4,MGI:MGI:95921;gbkey=mRNA;gene=H2-DMa;product=histocompatibility 2%2C class II%2C locus DMa%2C transcript variant X2;transcript_id=XM_006523684.4;extra_copy_number=0
CM058257.1	Liftoff	CDS	41943232	41943319	.	+	.	ID=cds-XP_006523747.1;Parent=rna-XM_006523684.4;Dbxref=GeneID:14998,GenBank:XP_006523747.1,MGI:MGI:95921;Name=XP_006523747.1;gbkey=CDS;gene=H2-DMa;product=class II histocompatibility antigen%2C M alpha chain isoform X1;protein_id=XP_006523747.1;extra_copy_number=0
CM058257.1	Liftoff	CDS	41944678	41944962	.	+	.	ID=cds-XP_006523747.1;Parent=rna-XM_006523684.4;Dbxref=GeneID:14998,GenBank:XP_006523747.1,MGI:MGI:95921;Name=XP_006523747.1;gbkey=CDS;gene=H2-DMa;product=class II histocompatibility antigen%2C M alpha chain isoform X1;protein_id=XP_006523747.1;extra_copy_number=0
CM058257.1	Liftoff	CDS	41945468	41945746	.	+	.	ID=cds-XP_006523747.1;Parent=rna-XM_006523684.4;Dbxref=GeneID:14998,GenBank:XP_006523747.1,MGI:MGI:95921;Name=XP_006523747.1;gbkey=CDS;gene=H2-DMa;product=class II histocompatibility antigen%2C M alpha chain isoform X1;protein_id=XP_006523747.1;extra_copy_number=0
CM058257.1	Liftoff	CDS	41945972	41946100	.	+	.	ID=cds-XP_006523747.1;Parent=rna-XM_006523684.4;Dbxref=GeneID:14998,GenBank:XP_006523747.1,MGI:MGI:95921;Name=XP_006523747.1;gbkey=CDS;gene=H2-DMa;product=class II histocompatibility antigen%2C M alpha chain isoform X1;protein_id=XP_006523747.1;extra_copy_number=0
CM058257.1	Liftoff	CDS	41946382	41946386	.	+	.	ID=cds-XP_006523747.1;Parent=rna-XM_006523684.4;Dbxref=GeneID:14998,GenBank:XP_006523747.1,MGI:MGI:95921;Name=XP_006523747.1;gbkey=CDS;gene=H2-DMa;product=class II histocompatibility antigen%2C M alpha chain isoform X1;protein_id=XP_006523747.1;extra_copy_number=0
CM058257.1	Liftoff	mRNA	41930387	41946666	.	+	.	ID=rna-NM_010386.4;Parent=gene-H2-DMa;Dbxref=GeneID:14998,GenBank:NM_010386.4,MGI:MGI:95921;Name=NM_010386.4;gbkey=mRNA;gene=H2-DMa;product=histocompatibility 2%2C class II%2C locus DMa%2C transcript variant 2;tag=RefSeq Select;transcript_id=NM_010386.4;matches_ref_protein=False;valid_ORF=True;extra_copy_number=0
CM058257.1	Liftoff	exon	41930387	41930489	.	+	.	ID=exon-NM_010386.4-1;Parent=rna-NM_010386.4;Dbxref=GeneID:14998,GenBank:NM_010386.4,MGI:MGI:95921;gbkey=mRNA;gene=H2-DMa;product=histocompatibility 2%2C class II%2C locus DMa%2C transcript variant 2;tag=RefSeq Select;transcript_id=NM_010386.4;extra_copy_number=0
CM058257.1	Liftoff	exon	41942743	41943319	.	+	.	ID=exon-NM_010386.4-2;Parent=rna-NM_010386.4;Dbxref=GeneID:14998,GenBank:NM_010386.4,MGI:MGI:95921;gbkey=mRNA;gene=H2-DMa;product=histocompatibility 2%2C class II%2C locus DMa%2C transcript variant 2;tag=RefSeq Select;transcript_id=NM_010386.4;extra_copy_number=0
CM058257.1	Liftoff	exon	41944678	41944962	.	+	.	ID=exon-NM_010386.4-3;Parent=rna-NM_010386.4;Dbxref=GeneID:14998,GenBank:NM_010386.4,MGI:MGI:95921;gbkey=mRNA;gene=H2-DMa;product=histocompatibility 2%2C class II%2C locus DMa%2C transcript variant 2;tag=RefSeq Select;transcript_id=NM_010386.4;extra_copy_number=0
CM058257.1	Liftoff	exon	41945468	41945746	.	+	.	ID=exon-NM_010386.4-4;Parent=rna-NM_010386.4;Dbxref=GeneID:14998,GenBank:NM_010386.4,MGI:MGI:95921;gbkey=mRNA;gene=H2-DMa;product=histocompatibility 2%2C class II%2C locus DMa%2C transcript variant 2;tag=RefSeq Select;transcript_id=NM_010386.4;extra_copy_number=0
CM058257.1	Liftoff	exon	41945972	41946100	.	+	.	ID=exon-NM_010386.4-5;Parent=rna-NM_010386.4;Dbxref=GeneID:14998,GenBank:NM_010386.4,MGI:MGI:95921;gbkey=mRNA;gene=H2-DMa;product=histocompatibility 2%2C class II%2C locus DMa%2C transcript variant 2;tag=RefSeq Select;transcript_id=NM_010386.4;extra_copy_number=0
CM058257.1	Liftoff	exon	41946382	41946666	.	+	.	ID=exon-NM_010386.4-6;Parent=rna-NM_010386.4;Dbxref=GeneID:14998,GenBank:NM_010386.4,MGI:MGI:95921;gbkey=mRNA;gene=H2-DMa;product=histocompatibility 2%2C class II%2C locus DMa%2C transcript variant 2;tag=RefSeq Select;transcript_id=NM_010386.4;extra_copy_number=0
CM058257.1	Liftoff	CDS	41943232	41943319	.	+	.	ID=cds-NP_034516.3;Parent=rna-NM_010386.4;Dbxref=CCDS:CCDS37579.1,GeneID:14998,GenBank:NP_034516.3,MGI:MGI:95921;Name=NP_034516.3;gbkey=CDS;gene=H2-DMa;product=class II histocompatibility antigen%2C M alpha chain precursor;protein_id=NP_034516.3;tag=RefSeq Select;extra_copy_number=0
CM058257.1	Liftoff	CDS	41944678	41944962	.	+	.	ID=cds-NP_034516.3;Parent=rna-NM_010386.4;Dbxref=CCDS:CCDS37579.1,GeneID:14998,GenBank:NP_034516.3,MGI:MGI:95921;Name=NP_034516.3;gbkey=CDS;gene=H2-DMa;product=class II histocompatibility antigen%2C M alpha chain precursor;protein_id=NP_034516.3;tag=RefSeq Select;extra_copy_number=0
CM058257.1	Liftoff	CDS	41945468	41945746	.	+	.	ID=cds-NP_034516.3;Parent=rna-NM_010386.4;Dbxref=CCDS:CCDS37579.1,GeneID:14998,GenBank:NP_034516.3,MGI:MGI:95921;Name=NP_034516.3;gbkey=CDS;gene=H2-DMa;product=class II histocompatibility antigen%2C M alpha chain precursor;protein_id=NP_034516.3;tag=RefSeq Select;extra_copy_number=0
CM058257.1	Liftoff	CDS	41945972	41946100	.	+	.	ID=cds-NP_034516.3;Parent=rna-NM_010386.4;Dbxref=CCDS:CCDS37579.1,GeneID:14998,GenBank:NP_034516.3,MGI:MGI:95921;Name=NP_034516.3;gbkey=CDS;gene=H2-DMa;product=class II histocompatibility antigen%2C M alpha chain precursor;protein_id=NP_034516.3;tag=RefSeq Select;extra_copy_number=0
CM058257.1	Liftoff	CDS	41946382	41946386	.	+	.	ID=cds-NP_034516.3;Parent=rna-NM_010386.4;Dbxref=CCDS:CCDS37579.1,GeneID:14998,GenBank:NP_034516.3,MGI:MGI:95921;Name=NP_034516.3;gbkey=CDS;gene=H2-DMa;product=class II histocompatibility antigen%2C M alpha chain precursor;protein_id=NP_034516.3;tag=RefSeq Select;extra_copy_number=0
CM058257.1	Liftoff	mRNA	41931878	41946648	.	+	.	ID=rna-XM_017317260.2;Parent=gene-H2-DMa;Dbxref=GeneID:14998,GenBank:XM_017317260.2,MGI:MGI:95921;Name=XM_017317260.2;gbkey=mRNA;gene=H2-DMa;model_evidence=Supporting evidence includes similarity to: 29 mRNAs%2C 15 ESTs%2C 17 Proteins%2C 180 long SRA reads%2C and 97%25 coverage of the annotated genomic feature by RNAseq alignments%2C including 15 samples with support for all annotated introns;product=histocompatibility 2%2C class II%2C locus DMa%2C transcript variant X1;transcript_id=XM_017317260.2;matches_ref_protein=False;valid_ORF=True;extra_copy_number=0
CM058257.1	Liftoff	exon	41931878	41937728	.	+	.	ID=exon-XM_017317260.2-1;Parent=rna-XM_017317260.2;Dbxref=GeneID:14998,GenBank:XM_017317260.2,MGI:MGI:95921;gbkey=mRNA;gene=H2-DMa;product=histocompatibility 2%2C class II%2C locus DMa%2C transcript variant X1;transcript_id=XM_017317260.2;extra_copy_number=0
CM058257.1	Liftoff	exon	41942743	41943319	.	+	.	ID=exon-XM_017317260.2-2;Parent=rna-XM_017317260.2;Dbxref=GeneID:14998,GenBank:XM_017317260.2,MGI:MGI:95921;gbkey=mRNA;gene=H2-DMa;product=histocompatibility 2%2C class II%2C locus DMa%2C transcript variant X1;transcript_id=XM_017317260.2;extra_copy_number=0
CM058257.1	Liftoff	exon	41944678	41944962	.	+	.	ID=exon-XM_017317260.2-3;Parent=rna-XM_017317260.2;Dbxref=GeneID:14998,GenBank:XM_017317260.2,MGI:MGI:95921;gbkey=mRNA;gene=H2-DMa;product=histocompatibility 2%2C class II%2C locus DMa%2C transcript variant X1;transcript_id=XM_017317260.2;extra_copy_number=0
CM058257.1	Liftoff	exon	41945468	41945746	.	+	.	ID=exon-XM_017317260.2-4;Parent=rna-XM_017317260.2;Dbxref=GeneID:14998,GenBank:XM_017317260.2,MGI:MGI:95921;gbkey=mRNA;gene=H2-DMa;product=histocompatibility 2%2C class II%2C locus DMa%2C transcript variant X1;transcript_id=XM_017317260.2;extra_copy_number=0
CM058257.1	Liftoff	exon	41945972	41946100	.	+	.	ID=exon-XM_017317260.2-5;Parent=rna-XM_017317260.2;Dbxref=GeneID:14998,GenBank:XM_017317260.2,MGI:MGI:95921;gbkey=mRNA;gene=H2-DMa;product=histocompatibility 2%2C class II%2C locus DMa%2C transcript variant X1;transcript_id=XM_017317260.2;extra_copy_number=0
CM058257.1	Liftoff	exon	41946382	41946648	.	+	.	ID=exon-XM_017317260.2-6;Parent=rna-XM_017317260.2;Dbxref=GeneID:14998,GenBank:XM_017317260.2,MGI:MGI:95921;gbkey=mRNA;gene=H2-DMa;product=histocompatibility 2%2C class II%2C locus DMa%2C transcript variant X1;transcript_id=XM_017317260.2;extra_copy_number=0
CM058257.1	Liftoff	CDS	41943232	41943319	.	+	.	ID=cds-XP_017172749.1;Parent=rna-XM_017317260.2;Dbxref=GeneID:14998,GenBank:XP_017172749.1,MGI:MGI:95921;Name=XP_017172749.1;gbkey=CDS;gene=H2-DMa;product=class II histocompatibility antigen%2C M alpha chain isoform X1;protein_id=XP_017172749.1;extra_copy_number=0
CM058257.1	Liftoff	CDS	41944678	41944962	.	+	.	ID=cds-XP_017172749.1;Parent=rna-XM_017317260.2;Dbxref=GeneID:14998,GenBank:XP_017172749.1,MGI:MGI:95921;Name=XP_017172749.1;gbkey=CDS;gene=H2-DMa;product=class II histocompatibility antigen%2C M alpha chain isoform X1;protein_id=XP_017172749.1;extra_copy_number=0
CM058257.1	Liftoff	CDS	41945468	41945746	.	+	.	ID=cds-XP_017172749.1;Parent=rna-XM_017317260.2;Dbxref=GeneID:14998,GenBank:XP_017172749.1,MGI:MGI:95921;Name=XP_017172749.1;gbkey=CDS;gene=H2-DMa;product=class II histocompatibility antigen%2C M alpha chain isoform X1;protein_id=XP_017172749.1;extra_copy_number=0
CM058257.1	Liftoff	CDS	41945972	41946100	.	+	.	ID=cds-XP_017172749.1;Parent=rna-XM_017317260.2;Dbxref=GeneID:14998,GenBank:XP_017172749.1,MGI:MGI:95921;Name=XP_017172749.1;gbkey=CDS;gene=H2-DMa;product=class II histocompatibility antigen%2C M alpha chain isoform X1;protein_id=XP_017172749.1;extra_copy_number=0
CM058257.1	Liftoff	CDS	41946382	41946386	.	+	.	ID=cds-XP_017172749.1;Parent=rna-XM_017317260.2;Dbxref=GeneID:14998,GenBank:XP_017172749.1,MGI:MGI:95921;Name=XP_017172749.1;gbkey=CDS;gene=H2-DMa;product=class II histocompatibility antigen%2C M alpha chain isoform X1;protein_id=XP_017172749.1;extra_copy_number=0
CM058257.1	Liftoff	mRNA	41932847	41946666	.	+	.	ID=rna-NM_001360530.1;Parent=gene-H2-DMa;Dbxref=GeneID:14998,GenBank:NM_001360530.1,MGI:MGI:95921;Name=NM_001360530.1;gbkey=mRNA;gene=H2-DMa;product=histocompatibility 2%2C class II%2C locus DMa%2C transcript variant 1;transcript_id=NM_001360530.1;matches_ref_protein=False;valid_ORF=True;extra_copy_number=0
CM058257.1	Liftoff	exon	41932847	41933352	.	+	.	ID=exon-NM_001360530.1-1;Parent=rna-NM_001360530.1;Dbxref=GeneID:14998,GenBank:NM_001360530.1,MGI:MGI:95921;gbkey=mRNA;gene=H2-DMa;product=histocompatibility 2%2C class II%2C locus DMa%2C transcript variant 1;transcript_id=NM_001360530.1;extra_copy_number=0
CM058257.1	Liftoff	exon	41942743	41943319	.	+	.	ID=exon-NM_001360530.1-2;Parent=rna-NM_001360530.1;Dbxref=GeneID:14998,GenBank:NM_001360530.1,MGI:MGI:95921;gbkey=mRNA;gene=H2-DMa;product=histocompatibility 2%2C class II%2C locus DMa%2C transcript variant 1;transcript_id=NM_001360530.1;extra_copy_number=0
CM058257.1	Liftoff	exon	41944678	41944962	.	+	.	ID=exon-NM_001360530.1-3;Parent=rna-NM_001360530.1;Dbxref=GeneID:14998,GenBank:NM_001360530.1,MGI:MGI:95921;gbkey=mRNA;gene=H2-DMa;product=histocompatibility 2%2C class II%2C locus DMa%2C transcript variant 1;transcript_id=NM_001360530.1;extra_copy_number=0
CM058257.1	Liftoff	exon	41945468	41945746	.	+	.	ID=exon-NM_001360530.1-4;Parent=rna-NM_001360530.1;Dbxref=GeneID:14998,GenBank:NM_001360530.1,MGI:MGI:95921;gbkey=mRNA;gene=H2-DMa;product=histocompatibility 2%2C class II%2C locus DMa%2C transcript variant 1;transcript_id=NM_001360530.1;extra_copy_number=0
CM058257.1	Liftoff	exon	41945972	41946100	.	+	.	ID=exon-NM_001360530.1-5;Parent=rna-NM_001360530.1;Dbxref=GeneID:14998,GenBank:NM_001360530.1,MGI:MGI:95921;gbkey=mRNA;gene=H2-DMa;product=histocompatibility 2%2C class II%2C locus DMa%2C transcript variant 1;transcript_id=NM_001360530.1;extra_copy_number=0
CM058257.1	Liftoff	exon	41946382	41946666	.	+	.	ID=exon-NM_001360530.1-6;Parent=rna-NM_001360530.1;Dbxref=GeneID:14998,GenBank:NM_001360530.1,MGI:MGI:95921;gbkey=mRNA;gene=H2-DMa;product=histocompatibility 2%2C class II%2C locus DMa%2C transcript variant 1;transcript_id=NM_001360530.1;extra_copy_number=0
CM058257.1	Liftoff	CDS	41943232	41943319	.	+	.	ID=cds-NP_001347459.1;Parent=rna-NM_001360530.1;Dbxref=CCDS:CCDS37579.1,GeneID:14998,GenBank:NP_001347459.1,MGI:MGI:95921;Name=NP_001347459.1;gbkey=CDS;gene=H2-DMa;product=class II histocompatibility antigen%2C M alpha chain precursor;protein_id=NP_001347459.1;extra_copy_number=0
CM058257.1	Liftoff	CDS	41944678	41944962	.	+	.	ID=cds-NP_001347459.1;Parent=rna-NM_001360530.1;Dbxref=CCDS:CCDS37579.1,GeneID:14998,GenBank:NP_001347459.1,MGI:MGI:95921;Name=NP_001347459.1;gbkey=CDS;gene=H2-DMa;product=class II histocompatibility antigen%2C M alpha chain precursor;protein_id=NP_001347459.1;extra_copy_number=0
CM058257.1	Liftoff	CDS	41945468	41945746	.	+	.	ID=cds-NP_001347459.1;Parent=rna-NM_001360530.1;Dbxref=CCDS:CCDS37579.1,GeneID:14998,GenBank:NP_001347459.1,MGI:MGI:95921;Name=NP_001347459.1;gbkey=CDS;gene=H2-DMa;product=class II histocompatibility antigen%2C M alpha chain precursor;protein_id=NP_001347459.1;extra_copy_number=0
CM058257.1	Liftoff	CDS	41945972	41946100	.	+	.	ID=cds-NP_001347459.1;Parent=rna-NM_001360530.1;Dbxref=CCDS:CCDS37579.1,GeneID:14998,GenBank:NP_001347459.1,MGI:MGI:95921;Name=NP_001347459.1;gbkey=CDS;gene=H2-DMa;product=class II histocompatibility antigen%2C M alpha chain precursor;protein_id=NP_001347459.1;extra_copy_number=0
CM058257.1	Liftoff	CDS	41946382	41946386	.	+	.	ID=cds-NP_001347459.1;Parent=rna-NM_001360530.1;Dbxref=CCDS:CCDS37579.1,GeneID:14998,GenBank:NP_001347459.1,MGI:MGI:95921;Name=NP_001347459.1;gbkey=CDS;gene=H2-DMa;product=class II histocompatibility antigen%2C M alpha chain precursor;protein_id=NP_001347459.1;extra_copy_number=0
CM058257.1	Liftoff	match	41936547	41936932	.	+	.	ID=9a54ebe3-2358-4bce-9e10-992f9f0c5968;Target=NG_153273.1 1 354 +;assembly_bases_aln=354;assembly_bases_seq=354;bit_score=659.85;blast_aligner=1;blast_score=354;common_component=0;e_value=0;filter_score=0;for_remapping=2;gap_count=0;hsp_percent_coverage=100;matchable_bases=354;matched_bases=354;num_ident=354;num_mismatch=0;pct_coverage=100;pct_coverage_hiqual=100;pct_identity_gap=100;pct_identity_gapopen_only=100;pct_identity_ungap=100;rank=1;weighted_identity=1;coverage=0.971;sequence_ID=0.853;extra_copy_number=0;copy_num_ID=9a54ebe3-2358-4bce-9e10-992f9f0c5968_0
CM058257.1	Liftoff	enhancer	41936689	41936842	.	.	.	ID=id-GeneID:128927657;Dbxref=GeneID:128927657;Note=cis-regulatory module chr17:34266262-34266415 (MGSCv37/mm9 assembly coordinates);experiment=EXISTENCE:reporter gene assay evidence [ECO:0000049][PMID:25872643];function=activates a minimal SCP1 promoter by CapStarr-seq with weak activity in P5424 T cells and NIH3T3 fibroblasts {active_cell/tissue: P5424 T cell | NIH3T3};gbkey=regulatory;regulatory_class=enhancer;coverage=1.0;sequence_ID=0.980;extra_copy_number=0;copy_num_ID=id-GeneID:128927657_0
CM058257.1	Liftoff	biological_region	41936689	41936842	.	+	.	ID=id-GeneID:128927657-2;Dbxref=GeneID:128927657;Name=biological region;gbkey=Region;standard_name=CapStarr-seq enhancer MGSCv37_chr17:34266262-34266415;coverage=1.0;sequence_ID=0.980;extra_copy_number=0;copy_num_ID=id-GeneID:128927657-2_0
CM058257.1	Liftoff	gene	41950785	41959115	.	+	.	ID=gene-H2-DMb2;Dbxref=GeneID:15000,MGI:MGI:95923;Name=H2-DMb2;description=histocompatibility 2%2C class II%2C locus Mb2;gbkey=Gene;gene=H2-DMb2;gene_biotype=protein_coding;gene_synonym=H-2Mb2,H2-Mb2;coverage=0.997;sequence_ID=0.976;valid_ORFs=1;extra_copy_number=0;copy_num_ID=gene-H2-DMb2_0
CM058257.1	Liftoff	mRNA	41952808	41959115	.	+	.	ID=rna-NM_010388.5;Parent=gene-H2-DMb2;Dbxref=GeneID:15000,GenBank:NM_010388.5,MGI:MGI:95923;Name=NM_010388.5;gbkey=mRNA;gene=H2-DMb2;product=histocompatibility 2%2C class II%2C locus Mb2%2C transcript variant 1;tag=RefSeq Select;transcript_id=NM_010388.5;matches_ref_protein=False;valid_ORF=True;extra_copy_number=0
CM058257.1	Liftoff	exon	41952808	41953029	.	+	.	ID=exon-NM_010388.5-1;Parent=rna-NM_010388.5;Dbxref=GeneID:15000,GenBank:NM_010388.5,MGI:MGI:95923;gbkey=mRNA;gene=H2-DMb2;product=histocompatibility 2%2C class II%2C locus Mb2%2C transcript variant 1;tag=RefSeq Select;transcript_id=NM_010388.5;extra_copy_number=0
CM058257.1	Liftoff	exon	41955191	41955472	.	+	.	ID=exon-NM_010388.5-2;Parent=rna-NM_010388.5;Dbxref=GeneID:15000,GenBank:NM_010388.5,MGI:MGI:95923;gbkey=mRNA;gene=H2-DMb2;product=histocompatibility 2%2C class II%2C locus Mb2%2C transcript variant 1;tag=RefSeq Select;transcript_id=NM_010388.5;extra_copy_number=0
CM058257.1	Liftoff	exon	41956105	41956389	.	+	.	ID=exon-NM_010388.5-3;Parent=rna-NM_010388.5;Dbxref=GeneID:15000,GenBank:NM_010388.5,MGI:MGI:95923;gbkey=mRNA;gene=H2-DMb2;product=histocompatibility 2%2C class II%2C locus Mb2%2C transcript variant 1;tag=RefSeq Select;transcript_id=NM_010388.5;extra_copy_number=0
CM058257.1	Liftoff	exon	41958066	41958182	.	+	.	ID=exon-NM_010388.5-4;Parent=rna-NM_010388.5;Dbxref=GeneID:15000,GenBank:NM_010388.5,MGI:MGI:95923;gbkey=mRNA;gene=H2-DMb2;product=histocompatibility 2%2C class II%2C locus Mb2%2C transcript variant 1;tag=RefSeq Select;transcript_id=NM_010388.5;extra_copy_number=0
CM058257.1	Liftoff	exon	41958350	41958385	.	+	.	ID=exon-NM_010388.5-5;Parent=rna-NM_010388.5;Dbxref=GeneID:15000,GenBank:NM_010388.5,MGI:MGI:95923;gbkey=mRNA;gene=H2-DMb2;product=histocompatibility 2%2C class II%2C locus Mb2%2C transcript variant 1;tag=RefSeq Select;transcript_id=NM_010388.5;extra_copy_number=0
CM058257.1	Liftoff	exon	41958650	41959115	.	+	.	ID=exon-NM_010388.5-6;Parent=rna-NM_010388.5;Dbxref=GeneID:15000,GenBank:NM_010388.5,MGI:MGI:95923;gbkey=mRNA;gene=H2-DMb2;product=histocompatibility 2%2C class II%2C locus Mb2%2C transcript variant 1;tag=RefSeq Select;transcript_id=NM_010388.5;extra_copy_number=0
CM058257.1	Liftoff	CDS	41952975	41953029	.	+	.	ID=cds-NP_034518.1;Parent=rna-NM_010388.5;Dbxref=CCDS:CCDS37580.1,GeneID:15000,GenBank:NP_034518.1,MGI:MGI:95923;Name=NP_034518.1;gbkey=CDS;gene=H2-DMb2;product=histocompatibility 2%2C class II%2C locus Mb2 precursor;protein_id=NP_034518.1;tag=RefSeq Select;extra_copy_number=0
CM058257.1	Liftoff	CDS	41955191	41955472	.	+	.	ID=cds-NP_034518.1;Parent=rna-NM_010388.5;Dbxref=CCDS:CCDS37580.1,GeneID:15000,GenBank:NP_034518.1,MGI:MGI:95923;Name=NP_034518.1;gbkey=CDS;gene=H2-DMb2;product=histocompatibility 2%2C class II%2C locus Mb2 precursor;protein_id=NP_034518.1;tag=RefSeq Select;extra_copy_number=0
CM058257.1	Liftoff	CDS	41956105	41956389	.	+	.	ID=cds-NP_034518.1;Parent=rna-NM_010388.5;Dbxref=CCDS:CCDS37580.1,GeneID:15000,GenBank:NP_034518.1,MGI:MGI:95923;Name=NP_034518.1;gbkey=CDS;gene=H2-DMb2;product=histocompatibility 2%2C class II%2C locus Mb2 precursor;protein_id=NP_034518.1;tag=RefSeq Select;extra_copy_number=0
CM058257.1	Liftoff	CDS	41958066	41958182	.	+	.	ID=cds-NP_034518.1;Parent=rna-NM_010388.5;Dbxref=CCDS:CCDS37580.1,GeneID:15000,GenBank:NP_034518.1,MGI:MGI:95923;Name=NP_034518.1;gbkey=CDS;gene=H2-DMb2;product=histocompatibility 2%2C class II%2C locus Mb2 precursor;protein_id=NP_034518.1;tag=RefSeq Select;extra_copy_number=0
CM058257.1	Liftoff	CDS	41958350	41958385	.	+	.	ID=cds-NP_034518.1;Parent=rna-NM_010388.5;Dbxref=CCDS:CCDS37580.1,GeneID:15000,GenBank:NP_034518.1,MGI:MGI:95923;Name=NP_034518.1;gbkey=CDS;gene=H2-DMb2;product=histocompatibility 2%2C class II%2C locus Mb2 precursor;protein_id=NP_034518.1;tag=RefSeq Select;extra_copy_number=0
CM058257.1	Liftoff	CDS	41958650	41958660	.	+	.	ID=cds-NP_034518.1;Parent=rna-NM_010388.5;Dbxref=CCDS:CCDS37580.1,GeneID:15000,GenBank:NP_034518.1,MGI:MGI:95923;Name=NP_034518.1;gbkey=CDS;gene=H2-DMb2;product=histocompatibility 2%2C class II%2C locus Mb2 precursor;protein_id=NP_034518.1;tag=RefSeq Select;extra_copy_number=0
CM058257.1	Liftoff	transcript	41950785	41959115	.	+	.	ID=rna-NR_160896.1;Parent=gene-H2-DMb2;Dbxref=GeneID:15000,GenBank:NR_160896.1,MGI:MGI:95923;Name=NR_160896.1;gbkey=misc_RNA;gene=H2-DMb2;product=histocompatibility 2%2C class II%2C locus Mb2%2C transcript variant 3;transcript_id=NR_160896.1;extra_copy_number=0
CM058257.1	Liftoff	exon	41950785	41951085	.	+	.	ID=exon-NR_160896.1-1;Parent=rna-NR_160896.1;Dbxref=GeneID:15000,GenBank:NR_160896.1,MGI:MGI:95923;gbkey=misc_RNA;gene=H2-DMb2;product=histocompatibility 2%2C class II%2C locus Mb2%2C transcript variant 3;transcript_id=NR_160896.1;extra_copy_number=0
CM058257.1	Liftoff	exon	41955191	41955472	.	+	.	ID=exon-NR_160896.1-2;Parent=rna-NR_160896.1;Dbxref=GeneID:15000,GenBank:NR_160896.1,MGI:MGI:95923;gbkey=misc_RNA;gene=H2-DMb2;product=histocompatibility 2%2C class II%2C locus Mb2%2C transcript variant 3;transcript_id=NR_160896.1;extra_copy_number=0
CM058257.1	Liftoff	exon	41956105	41956389	.	+	.	ID=exon-NR_160896.1-3;Parent=rna-NR_160896.1;Dbxref=GeneID:15000,GenBank:NR_160896.1,MGI:MGI:95923;gbkey=misc_RNA;gene=H2-DMb2;product=histocompatibility 2%2C class II%2C locus Mb2%2C transcript variant 3;transcript_id=NR_160896.1;extra_copy_number=0
CM058257.1	Liftoff	exon	41958066	41958182	.	+	.	ID=exon-NR_160896.1-4;Parent=rna-NR_160896.1;Dbxref=GeneID:15000,GenBank:NR_160896.1,MGI:MGI:95923;gbkey=misc_RNA;gene=H2-DMb2;product=histocompatibility 2%2C class II%2C locus Mb2%2C transcript variant 3;transcript_id=NR_160896.1;extra_copy_number=0
CM058257.1	Liftoff	exon	41958350	41958385	.	+	.	ID=exon-NR_160896.1-5;Parent=rna-NR_160896.1;Dbxref=GeneID:15000,GenBank:NR_160896.1,MGI:MGI:95923;gbkey=misc_RNA;gene=H2-DMb2;product=histocompatibility 2%2C class II%2C locus Mb2%2C transcript variant 3;transcript_id=NR_160896.1;extra_copy_number=0
CM058257.1	Liftoff	exon	41958650	41959115	.	+	.	ID=exon-NR_160896.1-6;Parent=rna-NR_160896.1;Dbxref=GeneID:15000,GenBank:NR_160896.1,MGI:MGI:95923;gbkey=misc_RNA;gene=H2-DMb2;product=histocompatibility 2%2C class II%2C locus Mb2%2C transcript variant 3;transcript_id=NR_160896.1;extra_copy_number=0
CM058257.1	Liftoff	transcript	41952808	41959115	.	+	.	ID=rna-NR_160895.1;Parent=gene-H2-DMb2;Dbxref=GeneID:15000,GenBank:NR_160895.1,MGI:MGI:95923;Name=NR_160895.1;gbkey=misc_RNA;gene=H2-DMb2;product=histocompatibility 2%2C class II%2C locus Mb2%2C transcript variant 2;transcript_id=NR_160895.1;extra_copy_number=0
CM058257.1	Liftoff	exon	41952808	41953029	.	+	.	ID=exon-NR_160895.1-1;Parent=rna-NR_160895.1;Dbxref=GeneID:15000,GenBank:NR_160895.1,MGI:MGI:95923;gbkey=misc_RNA;gene=H2-DMb2;product=histocompatibility 2%2C class II%2C locus Mb2%2C transcript variant 2;transcript_id=NR_160895.1;extra_copy_number=0
CM058257.1	Liftoff	exon	41954439	41954536	.	+	.	ID=exon-NR_160895.1-2;Parent=rna-NR_160895.1;Dbxref=GeneID:15000,GenBank:NR_160895.1,MGI:MGI:95923;gbkey=misc_RNA;gene=H2-DMb2;product=histocompatibility 2%2C class II%2C locus Mb2%2C transcript variant 2;transcript_id=NR_160895.1;extra_copy_number=0
CM058257.1	Liftoff	exon	41955191	41955472	.	+	.	ID=exon-NR_160895.1-3;Parent=rna-NR_160895.1;Dbxref=GeneID:15000,GenBank:NR_160895.1,MGI:MGI:95923;gbkey=misc_RNA;gene=H2-DMb2;product=histocompatibility 2%2C class II%2C locus Mb2%2C transcript variant 2;transcript_id=NR_160895.1;extra_copy_number=0
CM058257.1	Liftoff	exon	41956105	41956389	.	+	.	ID=exon-NR_160895.1-4;Parent=rna-NR_160895.1;Dbxref=GeneID:15000,GenBank:NR_160895.1,MGI:MGI:95923;gbkey=misc_RNA;gene=H2-DMb2;product=histocompatibility 2%2C class II%2C locus Mb2%2C transcript variant 2;transcript_id=NR_160895.1;extra_copy_number=0
CM058257.1	Liftoff	exon	41958066	41958182	.	+	.	ID=exon-NR_160895.1-5;Parent=rna-NR_160895.1;Dbxref=GeneID:15000,GenBank:NR_160895.1,MGI:MGI:95923;gbkey=misc_RNA;gene=H2-DMb2;product=histocompatibility 2%2C class II%2C locus Mb2%2C transcript variant 2;transcript_id=NR_160895.1;extra_copy_number=0
CM058257.1	Liftoff	exon	41958350	41958385	.	+	.	ID=exon-NR_160895.1-6;Parent=rna-NR_160895.1;Dbxref=GeneID:15000,GenBank:NR_160895.1,MGI:MGI:95923;gbkey=misc_RNA;gene=H2-DMb2;product=histocompatibility 2%2C class II%2C locus Mb2%2C transcript variant 2;transcript_id=NR_160895.1;extra_copy_number=0
CM058257.1	Liftoff	exon	41958650	41959115	.	+	.	ID=exon-NR_160895.1-7;Parent=rna-NR_160895.1;Dbxref=GeneID:15000,GenBank:NR_160895.1,MGI:MGI:95923;gbkey=misc_RNA;gene=H2-DMb2;product=histocompatibility 2%2C class II%2C locus Mb2%2C transcript variant 2;transcript_id=NR_160895.1;extra_copy_number=0
CM058257.1	Liftoff	gene	41960777	41967938	.	+	.	ID=gene-H2-DMb1;Dbxref=GeneID:14999,MGI:MGI:95922;Name=H2-DMb1;description=histocompatibility 2%2C class II%2C locus Mb1;gbkey=Gene;gene=H2-DMb1;gene_biotype=protein_coding;gene_synonym=H-2Mb1,H2-Mb1;coverage=0.998;sequence_ID=0.977;valid_ORFs=1;extra_copy_number=0;copy_num_ID=gene-H2-DMb1_0
CM058257.1	Liftoff	mRNA	41960777	41967938	.	+	.	ID=rna-NM_010387.3;Parent=gene-H2-DMb1;Dbxref=GeneID:14999,GenBank:NM_010387.3,MGI:MGI:95922;Name=NM_010387.3;gbkey=mRNA;gene=H2-DMb1;product=histocompatibility 2%2C class II%2C locus Mb1;tag=RefSeq Select;transcript_id=NM_010387.3;matches_ref_protein=False;valid_ORF=True;extra_copy_number=0
CM058257.1	Liftoff	exon	41960777	41961039	.	+	.	ID=exon-NM_010387.3-1;Parent=rna-NM_010387.3;Dbxref=GeneID:14999,GenBank:NM_010387.3,MGI:MGI:95922;gbkey=mRNA;gene=H2-DMb1;product=histocompatibility 2%2C class II%2C locus Mb1;tag=RefSeq Select;transcript_id=NM_010387.3;extra_copy_number=0
CM058257.1	Liftoff	exon	41963197	41963478	.	+	.	ID=exon-NM_010387.3-2;Parent=rna-NM_010387.3;Dbxref=GeneID:14999,GenBank:NM_010387.3,MGI:MGI:95922;gbkey=mRNA;gene=H2-DMb1;product=histocompatibility 2%2C class II%2C locus Mb1;tag=RefSeq Select;transcript_id=NM_010387.3;extra_copy_number=0
CM058257.1	Liftoff	exon	41964996	41965280	.	+	.	ID=exon-NM_010387.3-3;Parent=rna-NM_010387.3;Dbxref=GeneID:14999,GenBank:NM_010387.3,MGI:MGI:95922;gbkey=mRNA;gene=H2-DMb1;product=histocompatibility 2%2C class II%2C locus Mb1;tag=RefSeq Select;transcript_id=NM_010387.3;extra_copy_number=0
CM058257.1	Liftoff	exon	41967057	41967173	.	+	.	ID=exon-NM_010387.3-4;Parent=rna-NM_010387.3;Dbxref=GeneID:14999,GenBank:NM_010387.3,MGI:MGI:95922;gbkey=mRNA;gene=H2-DMb1;product=histocompatibility 2%2C class II%2C locus Mb1;tag=RefSeq Select;transcript_id=NM_010387.3;extra_copy_number=0
CM058257.1	Liftoff	exon	41967342	41967377	.	+	.	ID=exon-NM_010387.3-5;Parent=rna-NM_010387.3;Dbxref=GeneID:14999,GenBank:NM_010387.3,MGI:MGI:95922;gbkey=mRNA;gene=H2-DMb1;product=histocompatibility 2%2C class II%2C locus Mb1;tag=RefSeq Select;transcript_id=NM_010387.3;extra_copy_number=0
CM058257.1	Liftoff	exon	41967642	41967938	.	+	.	ID=exon-NM_010387.3-6;Parent=rna-NM_010387.3;Dbxref=GeneID:14999,GenBank:NM_010387.3,MGI:MGI:95922;gbkey=mRNA;gene=H2-DMb1;product=histocompatibility 2%2C class II%2C locus Mb1;tag=RefSeq Select;transcript_id=NM_010387.3;extra_copy_number=0
CM058257.1	Liftoff	CDS	41960985	41961039	.	+	.	ID=cds-NP_034517.2;Parent=rna-NM_010387.3;Dbxref=CCDS:CCDS37581.1,GeneID:14999,GenBank:NP_034517.2,MGI:MGI:95922;Name=NP_034517.2;gbkey=CDS;gene=H2-DMb1;product=class II histocompatibility antigen%2C M beta 1 chain precursor;protein_id=NP_034517.2;tag=RefSeq Select;extra_copy_number=0
CM058257.1	Liftoff	CDS	41963197	41963478	.	+	.	ID=cds-NP_034517.2;Parent=rna-NM_010387.3;Dbxref=CCDS:CCDS37581.1,GeneID:14999,GenBank:NP_034517.2,MGI:MGI:95922;Name=NP_034517.2;gbkey=CDS;gene=H2-DMb1;product=class II histocompatibility antigen%2C M beta 1 chain precursor;protein_id=NP_034517.2;tag=RefSeq Select;extra_copy_number=0
CM058257.1	Liftoff	CDS	41964996	41965280	.	+	.	ID=cds-NP_034517.2;Parent=rna-NM_010387.3;Dbxref=CCDS:CCDS37581.1,GeneID:14999,GenBank:NP_034517.2,MGI:MGI:95922;Name=NP_034517.2;gbkey=CDS;gene=H2-DMb1;product=class II histocompatibility antigen%2C M beta 1 chain precursor;protein_id=NP_034517.2;tag=RefSeq Select;extra_copy_number=0
CM058257.1	Liftoff	CDS	41967057	41967173	.	+	.	ID=cds-NP_034517.2;Parent=rna-NM_010387.3;Dbxref=CCDS:CCDS37581.1,GeneID:14999,GenBank:NP_034517.2,MGI:MGI:95922;Name=NP_034517.2;gbkey=CDS;gene=H2-DMb1;product=class II histocompatibility antigen%2C M beta 1 chain precursor;protein_id=NP_034517.2;tag=RefSeq Select;extra_copy_number=0
CM058257.1	Liftoff	CDS	41967342	41967377	.	+	.	ID=cds-NP_034517.2;Parent=rna-NM_010387.3;Dbxref=CCDS:CCDS37581.1,GeneID:14999,GenBank:NP_034517.2,MGI:MGI:95922;Name=NP_034517.2;gbkey=CDS;gene=H2-DMb1;product=class II histocompatibility antigen%2C M beta 1 chain precursor;protein_id=NP_034517.2;tag=RefSeq Select;extra_copy_number=0
CM058257.1	Liftoff	CDS	41967642	41967652	.	+	.	ID=cds-NP_034517.2;Parent=rna-NM_010387.3;Dbxref=CCDS:CCDS37581.1,GeneID:14999,GenBank:NP_034517.2,MGI:MGI:95922;Name=NP_034517.2;gbkey=CDS;gene=H2-DMb1;product=class II histocompatibility antigen%2C M beta 1 chain precursor;protein_id=NP_034517.2;tag=RefSeq Select;extra_copy_number=0
CM058257.1	Liftoff	gene	41989319	41994671	.	-	.	ID=gene-Psmb9;Dbxref=GeneID:16912,MGI:MGI:1346526;Name=Psmb9;description=proteasome (prosome%2C macropain) subunit%2C beta type 9 (large multifunctional peptidase 2);gbkey=Gene;gene=Psmb9;gene_biotype=protein_coding;gene_synonym=Lmp-2,Lmp2,Ring12;coverage=1.0;sequence_ID=0.994;valid_ORFs=9;extra_copy_number=0;copy_num_ID=gene-Psmb9_0
CM058257.1	Liftoff	mRNA	41989319	41994671	.	-	.	ID=rna-NM_001413204.1;Parent=gene-Psmb9;Dbxref=GeneID:16912,GenBank:NM_001413204.1,MGI:MGI:1346526;Name=NM_001413204.1;gbkey=mRNA;gene=Psmb9;product=proteasome (prosome%2C macropain) subunit%2C beta type 9 (large multifunctional peptidase 2)%2C transcript variant 2;transcript_id=NM_001413204.1;matches_ref_protein=False;valid_ORF=True;extra_copy_number=0
CM058257.1	Liftoff	exon	41989319	41989638	.	-	.	ID=exon-NM_001413204.1-6;Parent=rna-NM_001413204.1;Dbxref=GeneID:16912,GenBank:NM_001413204.1,MGI:MGI:1346526;gbkey=mRNA;gene=Psmb9;product=proteasome (prosome%2C macropain) subunit%2C beta type 9 (large multifunctional peptidase 2)%2C transcript variant 2;transcript_id=NM_001413204.1;extra_copy_number=0
CM058257.1	Liftoff	exon	41990368	41990509	.	-	.	ID=exon-NM_001413204.1-5;Parent=rna-NM_001413204.1;Dbxref=GeneID:16912,GenBank:NM_001413204.1,MGI:MGI:1346526;gbkey=mRNA;gene=Psmb9;product=proteasome (prosome%2C macropain) subunit%2C beta type 9 (large multifunctional peptidase 2)%2C transcript variant 2;transcript_id=NM_001413204.1;extra_copy_number=0
CM058257.1	Liftoff	exon	41990894	41991023	.	-	.	ID=exon-NM_001413204.1-4;Parent=rna-NM_001413204.1;Dbxref=GeneID:16912,GenBank:NM_001413204.1,MGI:MGI:1346526;gbkey=mRNA;gene=Psmb9;product=proteasome (prosome%2C macropain) subunit%2C beta type 9 (large multifunctional peptidase 2)%2C transcript variant 2;transcript_id=NM_001413204.1;extra_copy_number=0
CM058257.1	Liftoff	exon	41991561	41991692	.	-	.	ID=exon-NM_001413204.1-3;Parent=rna-NM_001413204.1;Dbxref=GeneID:16912,GenBank:NM_001413204.1,MGI:MGI:1346526;gbkey=mRNA;gene=Psmb9;product=proteasome (prosome%2C macropain) subunit%2C beta type 9 (large multifunctional peptidase 2)%2C transcript variant 2;transcript_id=NM_001413204.1;extra_copy_number=0
CM058257.1	Liftoff	exon	41993028	41993095	.	-	.	ID=exon-NM_001413204.1-2;Parent=rna-NM_001413204.1;Dbxref=GeneID:16912,GenBank:NM_001413204.1,MGI:MGI:1346526;gbkey=mRNA;gene=Psmb9;product=proteasome (prosome%2C macropain) subunit%2C beta type 9 (large multifunctional peptidase 2)%2C transcript variant 2;transcript_id=NM_001413204.1;extra_copy_number=0
CM058257.1	Liftoff	exon	41994533	41994671	.	-	.	ID=exon-NM_001413204.1-1;Parent=rna-NM_001413204.1;Dbxref=GeneID:16912,GenBank:NM_001413204.1,MGI:MGI:1346526;gbkey=mRNA;gene=Psmb9;product=proteasome (prosome%2C macropain) subunit%2C beta type 9 (large multifunctional peptidase 2)%2C transcript variant 2;transcript_id=NM_001413204.1;extra_copy_number=0
CM058257.1	Liftoff	CDS	41989511	41989638	.	-	.	ID=cds-NP_001400133.1;Parent=rna-NM_001413204.1;Dbxref=GeneID:16912,GenBank:NP_001400133.1,MGI:MGI:1346526;Name=NP_001400133.1;Note=isoform 2 is encoded by transcript variant 2;gbkey=CDS;gene=Psmb9;product=proteasome subunit beta type-9 isoform 2;protein_id=NP_001400133.1;extra_copy_number=0
CM058257.1	Liftoff	CDS	41990368	41990509	.	-	.	ID=cds-NP_001400133.1;Parent=rna-NM_001413204.1;Dbxref=GeneID:16912,GenBank:NP_001400133.1,MGI:MGI:1346526;Name=NP_001400133.1;Note=isoform 2 is encoded by transcript variant 2;gbkey=CDS;gene=Psmb9;product=proteasome subunit beta type-9 isoform 2;protein_id=NP_001400133.1;extra_copy_number=0
CM058257.1	Liftoff	CDS	41990894	41991023	.	-	.	ID=cds-NP_001400133.1;Parent=rna-NM_001413204.1;Dbxref=GeneID:16912,GenBank:NP_001400133.1,MGI:MGI:1346526;Name=NP_001400133.1;Note=isoform 2 is encoded by transcript variant 2;gbkey=CDS;gene=Psmb9;product=proteasome subunit beta type-9 isoform 2;protein_id=NP_001400133.1;extra_copy_number=0
CM058257.1	Liftoff	CDS	41991561	41991692	.	-	.	ID=cds-NP_001400133.1;Parent=rna-NM_001413204.1;Dbxref=GeneID:16912,GenBank:NP_001400133.1,MGI:MGI:1346526;Name=NP_001400133.1;Note=isoform 2 is encoded by transcript variant 2;gbkey=CDS;gene=Psmb9;product=proteasome subunit beta type-9 isoform 2;protein_id=NP_001400133.1;extra_copy_number=0
CM058257.1	Liftoff	CDS	41993028	41993095	.	-	.	ID=cds-NP_001400133.1;Parent=rna-NM_001413204.1;Dbxref=GeneID:16912,GenBank:NP_001400133.1,MGI:MGI:1346526;Name=NP_001400133.1;Note=isoform 2 is encoded by transcript variant 2;gbkey=CDS;gene=Psmb9;product=proteasome subunit beta type-9 isoform 2;protein_id=NP_001400133.1;extra_copy_number=0
CM058257.1	Liftoff	CDS	41994533	41994607	.	-	.	ID=cds-NP_001400133.1;Parent=rna-NM_001413204.1;Dbxref=GeneID:16912,GenBank:NP_001400133.1,MGI:MGI:1346526;Name=NP_001400133.1;Note=isoform 2 is encoded by transcript variant 2;gbkey=CDS;gene=Psmb9;product=proteasome subunit beta type-9 isoform 2;protein_id=NP_001400133.1;extra_copy_number=0
CM058257.1	Liftoff	mRNA	41989319	41994671	.	-	.	ID=rna-NM_001413205.1;Parent=gene-Psmb9;Dbxref=GeneID:16912,GenBank:NM_001413205.1,MGI:MGI:1346526;Name=NM_001413205.1;gbkey=mRNA;gene=Psmb9;product=proteasome (prosome%2C macropain) subunit%2C beta type 9 (large multifunctional peptidase 2)%2C transcript variant 3;transcript_id=NM_001413205.1;matches_ref_protein=False;valid_ORF=True;extra_copy_number=0
CM058257.1	Liftoff	exon	41989319	41989638	.	-	.	ID=exon-NM_001413205.1-6;Parent=rna-NM_001413205.1;Dbxref=GeneID:16912,GenBank:NM_001413205.1,MGI:MGI:1346526;gbkey=mRNA;gene=Psmb9;product=proteasome (prosome%2C macropain) subunit%2C beta type 9 (large multifunctional peptidase 2)%2C transcript variant 3;transcript_id=NM_001413205.1;extra_copy_number=0
CM058257.1	Liftoff	exon	41990368	41990509	.	-	.	ID=exon-NM_001413205.1-5;Parent=rna-NM_001413205.1;Dbxref=GeneID:16912,GenBank:NM_001413205.1,MGI:MGI:1346526;gbkey=mRNA;gene=Psmb9;product=proteasome (prosome%2C macropain) subunit%2C beta type 9 (large multifunctional peptidase 2)%2C transcript variant 3;transcript_id=NM_001413205.1;extra_copy_number=0
CM058257.1	Liftoff	exon	41990894	41991023	.	-	.	ID=exon-NM_001413205.1-4;Parent=rna-NM_001413205.1;Dbxref=GeneID:16912,GenBank:NM_001413205.1,MGI:MGI:1346526;gbkey=mRNA;gene=Psmb9;product=proteasome (prosome%2C macropain) subunit%2C beta type 9 (large multifunctional peptidase 2)%2C transcript variant 3;transcript_id=NM_001413205.1;extra_copy_number=0
CM058257.1	Liftoff	exon	41991561	41991692	.	-	.	ID=exon-NM_001413205.1-3;Parent=rna-NM_001413205.1;Dbxref=GeneID:16912,GenBank:NM_001413205.1,MGI:MGI:1346526;gbkey=mRNA;gene=Psmb9;product=proteasome (prosome%2C macropain) subunit%2C beta type 9 (large multifunctional peptidase 2)%2C transcript variant 3;transcript_id=NM_001413205.1;extra_copy_number=0
CM058257.1	Liftoff	exon	41993028	41993095	.	-	.	ID=exon-NM_001413205.1-2;Parent=rna-NM_001413205.1;Dbxref=GeneID:16912,GenBank:NM_001413205.1,MGI:MGI:1346526;gbkey=mRNA;gene=Psmb9;product=proteasome (prosome%2C macropain) subunit%2C beta type 9 (large multifunctional peptidase 2)%2C transcript variant 3;transcript_id=NM_001413205.1;extra_copy_number=0
CM058257.1	Liftoff	exon	41994356	41994671	.	-	.	ID=exon-NM_001413205.1-1;Parent=rna-NM_001413205.1;Dbxref=GeneID:16912,GenBank:NM_001413205.1,MGI:MGI:1346526;gbkey=mRNA;gene=Psmb9;product=proteasome (prosome%2C macropain) subunit%2C beta type 9 (large multifunctional peptidase 2)%2C transcript variant 3;transcript_id=NM_001413205.1;extra_copy_number=0
CM058257.1	Liftoff	CDS	41989511	41989638	.	-	.	ID=cds-NP_001400134.1;Parent=rna-NM_001413205.1;Dbxref=GeneID:16912,GenBank:NP_001400134.1,MGI:MGI:1346526;Name=NP_001400134.1;Note=isoform 3 is encoded by transcript variant 3;gbkey=CDS;gene=Psmb9;product=proteasome subunit beta type-9 isoform 3;protein_id=NP_001400134.1;extra_copy_number=0
CM058257.1	Liftoff	CDS	41990368	41990509	.	-	.	ID=cds-NP_001400134.1;Parent=rna-NM_001413205.1;Dbxref=GeneID:16912,GenBank:NP_001400134.1,MGI:MGI:1346526;Name=NP_001400134.1;Note=isoform 3 is encoded by transcript variant 3;gbkey=CDS;gene=Psmb9;product=proteasome subunit beta type-9 isoform 3;protein_id=NP_001400134.1;extra_copy_number=0
CM058257.1	Liftoff	CDS	41990894	41991023	.	-	.	ID=cds-NP_001400134.1;Parent=rna-NM_001413205.1;Dbxref=GeneID:16912,GenBank:NP_001400134.1,MGI:MGI:1346526;Name=NP_001400134.1;Note=isoform 3 is encoded by transcript variant 3;gbkey=CDS;gene=Psmb9;product=proteasome subunit beta type-9 isoform 3;protein_id=NP_001400134.1;extra_copy_number=0
CM058257.1	Liftoff	CDS	41991561	41991692	.	-	.	ID=cds-NP_001400134.1;Parent=rna-NM_001413205.1;Dbxref=GeneID:16912,GenBank:NP_001400134.1,MGI:MGI:1346526;Name=NP_001400134.1;Note=isoform 3 is encoded by transcript variant 3;gbkey=CDS;gene=Psmb9;product=proteasome subunit beta type-9 isoform 3;protein_id=NP_001400134.1;extra_copy_number=0
CM058257.1	Liftoff	CDS	41993028	41993086	.	-	.	ID=cds-NP_001400134.1;Parent=rna-NM_001413205.1;Dbxref=GeneID:16912,GenBank:NP_001400134.1,MGI:MGI:1346526;Name=NP_001400134.1;Note=isoform 3 is encoded by transcript variant 3;gbkey=CDS;gene=Psmb9;product=proteasome subunit beta type-9 isoform 3;protein_id=NP_001400134.1;extra_copy_number=0
CM058257.1	Liftoff	mRNA	41989319	41994298	.	-	.	ID=rna-NM_001413206.1;Parent=gene-Psmb9;Dbxref=GeneID:16912,GenBank:NM_001413206.1,MGI:MGI:1346526;Name=NM_001413206.1;gbkey=mRNA;gene=Psmb9;product=proteasome (prosome%2C macropain) subunit%2C beta type 9 (large multifunctional peptidase 2)%2C transcript variant 4;transcript_id=NM_001413206.1;matches_ref_protein=False;valid_ORF=True;extra_copy_number=0
CM058257.1	Liftoff	exon	41989319	41989638	.	-	.	ID=exon-NM_001413206.1-6;Parent=rna-NM_001413206.1;Dbxref=GeneID:16912,GenBank:NM_001413206.1,MGI:MGI:1346526;gbkey=mRNA;gene=Psmb9;product=proteasome (prosome%2C macropain) subunit%2C beta type 9 (large multifunctional peptidase 2)%2C transcript variant 4;transcript_id=NM_001413206.1;extra_copy_number=0
CM058257.1	Liftoff	exon	41990368	41990509	.	-	.	ID=exon-NM_001413206.1-5;Parent=rna-NM_001413206.1;Dbxref=GeneID:16912,GenBank:NM_001413206.1,MGI:MGI:1346526;gbkey=mRNA;gene=Psmb9;product=proteasome (prosome%2C macropain) subunit%2C beta type 9 (large multifunctional peptidase 2)%2C transcript variant 4;transcript_id=NM_001413206.1;extra_copy_number=0
CM058257.1	Liftoff	exon	41990894	41991023	.	-	.	ID=exon-NM_001413206.1-4;Parent=rna-NM_001413206.1;Dbxref=GeneID:16912,GenBank:NM_001413206.1,MGI:MGI:1346526;gbkey=mRNA;gene=Psmb9;product=proteasome (prosome%2C macropain) subunit%2C beta type 9 (large multifunctional peptidase 2)%2C transcript variant 4;transcript_id=NM_001413206.1;extra_copy_number=0
CM058257.1	Liftoff	exon	41991561	41991692	.	-	.	ID=exon-NM_001413206.1-3;Parent=rna-NM_001413206.1;Dbxref=GeneID:16912,GenBank:NM_001413206.1,MGI:MGI:1346526;gbkey=mRNA;gene=Psmb9;product=proteasome (prosome%2C macropain) subunit%2C beta type 9 (large multifunctional peptidase 2)%2C transcript variant 4;transcript_id=NM_001413206.1;extra_copy_number=0
CM058257.1	Liftoff	exon	41993028	41993095	.	-	.	ID=exon-NM_001413206.1-2;Parent=rna-NM_001413206.1;Dbxref=GeneID:16912,GenBank:NM_001413206.1,MGI:MGI:1346526;gbkey=mRNA;gene=Psmb9;product=proteasome (prosome%2C macropain) subunit%2C beta type 9 (large multifunctional peptidase 2)%2C transcript variant 4;transcript_id=NM_001413206.1;extra_copy_number=0
CM058257.1	Liftoff	exon	41994189	41994298	.	-	.	ID=exon-NM_001413206.1-1;Parent=rna-NM_001413206.1;Dbxref=GeneID:16912,GenBank:NM_001413206.1,MGI:MGI:1346526;gbkey=mRNA;gene=Psmb9;product=proteasome (prosome%2C macropain) subunit%2C beta type 9 (large multifunctional peptidase 2)%2C transcript variant 4;transcript_id=NM_001413206.1;extra_copy_number=0
CM058257.1	Liftoff	CDS	41989511	41989638	.	-	.	ID=cds-NP_001400135.1;Parent=rna-NM_001413206.1;Dbxref=GeneID:16912,GenBank:NP_001400135.1,MGI:MGI:1346526;Name=NP_001400135.1;Note=isoform 3 is encoded by transcript variant 4;gbkey=CDS;gene=Psmb9;product=proteasome subunit beta type-9 isoform 3;protein_id=NP_001400135.1;extra_copy_number=0
CM058257.1	Liftoff	CDS	41990368	41990509	.	-	.	ID=cds-NP_001400135.1;Parent=rna-NM_001413206.1;Dbxref=GeneID:16912,GenBank:NP_001400135.1,MGI:MGI:1346526;Name=NP_001400135.1;Note=isoform 3 is encoded by transcript variant 4;gbkey=CDS;gene=Psmb9;product=proteasome subunit beta type-9 isoform 3;protein_id=NP_001400135.1;extra_copy_number=0
CM058257.1	Liftoff	CDS	41990894	41991023	.	-	.	ID=cds-NP_001400135.1;Parent=rna-NM_001413206.1;Dbxref=GeneID:16912,GenBank:NP_001400135.1,MGI:MGI:1346526;Name=NP_001400135.1;Note=isoform 3 is encoded by transcript variant 4;gbkey=CDS;gene=Psmb9;product=proteasome subunit beta type-9 isoform 3;protein_id=NP_001400135.1;extra_copy_number=0
CM058257.1	Liftoff	CDS	41991561	41991692	.	-	.	ID=cds-NP_001400135.1;Parent=rna-NM_001413206.1;Dbxref=GeneID:16912,GenBank:NP_001400135.1,MGI:MGI:1346526;Name=NP_001400135.1;Note=isoform 3 is encoded by transcript variant 4;gbkey=CDS;gene=Psmb9;product=proteasome subunit beta type-9 isoform 3;protein_id=NP_001400135.1;extra_copy_number=0
CM058257.1	Liftoff	CDS	41993028	41993086	.	-	.	ID=cds-NP_001400135.1;Parent=rna-NM_001413206.1;Dbxref=GeneID:16912,GenBank:NP_001400135.1,MGI:MGI:1346526;Name=NP_001400135.1;Note=isoform 3 is encoded by transcript variant 4;gbkey=CDS;gene=Psmb9;product=proteasome subunit beta type-9 isoform 3;protein_id=NP_001400135.1;extra_copy_number=0
CM058257.1	Liftoff	mRNA	41989319	41994671	.	-	.	ID=rna-NM_001413207.1;Parent=gene-Psmb9;Dbxref=GeneID:16912,GenBank:NM_001413207.1,MGI:MGI:1346526;Name=NM_001413207.1;gbkey=mRNA;gene=Psmb9;product=proteasome (prosome%2C macropain) subunit%2C beta type 9 (large multifunctional peptidase 2)%2C transcript variant 5;transcript_id=NM_001413207.1;matches_ref_protein=False;valid_ORF=True;extra_copy_number=0
CM058257.1	Liftoff	exon	41989319	41989638	.	-	.	ID=exon-NM_001413207.1-7;Parent=rna-NM_001413207.1;Dbxref=GeneID:16912,GenBank:NM_001413207.1,MGI:MGI:1346526;gbkey=mRNA;gene=Psmb9;product=proteasome (prosome%2C macropain) subunit%2C beta type 9 (large multifunctional peptidase 2)%2C transcript variant 5;transcript_id=NM_001413207.1;extra_copy_number=0
CM058257.1	Liftoff	exon	41989793	41989855	.	-	.	ID=exon-NM_001413207.1-6;Parent=rna-NM_001413207.1;Dbxref=GeneID:16912,GenBank:NM_001413207.1,MGI:MGI:1346526;gbkey=mRNA;gene=Psmb9;product=proteasome (prosome%2C macropain) subunit%2C beta type 9 (large multifunctional peptidase 2)%2C transcript variant 5;transcript_id=NM_001413207.1;extra_copy_number=0
CM058257.1	Liftoff	exon	41990368	41990509	.	-	.	ID=exon-NM_001413207.1-5;Parent=rna-NM_001413207.1;Dbxref=GeneID:16912,GenBank:NM_001413207.1,MGI:MGI:1346526;gbkey=mRNA;gene=Psmb9;product=proteasome (prosome%2C macropain) subunit%2C beta type 9 (large multifunctional peptidase 2)%2C transcript variant 5;transcript_id=NM_001413207.1;extra_copy_number=0
CM058257.1	Liftoff	exon	41990894	41991023	.	-	.	ID=exon-NM_001413207.1-4;Parent=rna-NM_001413207.1;Dbxref=GeneID:16912,GenBank:NM_001413207.1,MGI:MGI:1346526;gbkey=mRNA;gene=Psmb9;product=proteasome (prosome%2C macropain) subunit%2C beta type 9 (large multifunctional peptidase 2)%2C transcript variant 5;transcript_id=NM_001413207.1;extra_copy_number=0
CM058257.1	Liftoff	exon	41991561	41991692	.	-	.	ID=exon-NM_001413207.1-3;Parent=rna-NM_001413207.1;Dbxref=GeneID:16912,GenBank:NM_001413207.1,MGI:MGI:1346526;gbkey=mRNA;gene=Psmb9;product=proteasome (prosome%2C macropain) subunit%2C beta type 9 (large multifunctional peptidase 2)%2C transcript variant 5;transcript_id=NM_001413207.1;extra_copy_number=0
CM058257.1	Liftoff	exon	41993028	41993095	.	-	.	ID=exon-NM_001413207.1-2;Parent=rna-NM_001413207.1;Dbxref=GeneID:16912,GenBank:NM_001413207.1,MGI:MGI:1346526;gbkey=mRNA;gene=Psmb9;product=proteasome (prosome%2C macropain) subunit%2C beta type 9 (large multifunctional peptidase 2)%2C transcript variant 5;transcript_id=NM_001413207.1;extra_copy_number=0
CM058257.1	Liftoff	exon	41994548	41994671	.	-	.	ID=exon-NM_001413207.1-1;Parent=rna-NM_001413207.1;Dbxref=GeneID:16912,GenBank:NM_001413207.1,MGI:MGI:1346526;gbkey=mRNA;gene=Psmb9;product=proteasome (prosome%2C macropain) subunit%2C beta type 9 (large multifunctional peptidase 2)%2C transcript variant 5;transcript_id=NM_001413207.1;extra_copy_number=0
CM058257.1	Liftoff	CDS	41989800	41989855	.	-	.	ID=cds-NP_001400136.1;Parent=rna-NM_001413207.1;Dbxref=GeneID:16912,GenBank:NP_001400136.1,MGI:MGI:1346526;Name=NP_001400136.1;Note=isoform 4 is encoded by transcript variant 5;gbkey=CDS;gene=Psmb9;product=proteasome subunit beta type-9 isoform 4;protein_id=NP_001400136.1;extra_copy_number=0
CM058257.1	Liftoff	CDS	41990368	41990509	.	-	.	ID=cds-NP_001400136.1;Parent=rna-NM_001413207.1;Dbxref=GeneID:16912,GenBank:NP_001400136.1,MGI:MGI:1346526;Name=NP_001400136.1;Note=isoform 4 is encoded by transcript variant 5;gbkey=CDS;gene=Psmb9;product=proteasome subunit beta type-9 isoform 4;protein_id=NP_001400136.1;extra_copy_number=0
CM058257.1	Liftoff	CDS	41990894	41991023	.	-	.	ID=cds-NP_001400136.1;Parent=rna-NM_001413207.1;Dbxref=GeneID:16912,GenBank:NP_001400136.1,MGI:MGI:1346526;Name=NP_001400136.1;Note=isoform 4 is encoded by transcript variant 5;gbkey=CDS;gene=Psmb9;product=proteasome subunit beta type-9 isoform 4;protein_id=NP_001400136.1;extra_copy_number=0
CM058257.1	Liftoff	CDS	41991561	41991692	.	-	.	ID=cds-NP_001400136.1;Parent=rna-NM_001413207.1;Dbxref=GeneID:16912,GenBank:NP_001400136.1,MGI:MGI:1346526;Name=NP_001400136.1;Note=isoform 4 is encoded by transcript variant 5;gbkey=CDS;gene=Psmb9;product=proteasome subunit beta type-9 isoform 4;protein_id=NP_001400136.1;extra_copy_number=0
CM058257.1	Liftoff	CDS	41993028	41993095	.	-	.	ID=cds-NP_001400136.1;Parent=rna-NM_001413207.1;Dbxref=GeneID:16912,GenBank:NP_001400136.1,MGI:MGI:1346526;Name=NP_001400136.1;Note=isoform 4 is encoded by transcript variant 5;gbkey=CDS;gene=Psmb9;product=proteasome subunit beta type-9 isoform 4;protein_id=NP_001400136.1;extra_copy_number=0
CM058257.1	Liftoff	CDS	41994548	41994607	.	-	.	ID=cds-NP_001400136.1;Parent=rna-NM_001413207.1;Dbxref=GeneID:16912,GenBank:NP_001400136.1,MGI:MGI:1346526;Name=NP_001400136.1;Note=isoform 4 is encoded by transcript variant 5;gbkey=CDS;gene=Psmb9;product=proteasome subunit beta type-9 isoform 4;protein_id=NP_001400136.1;extra_copy_number=0
CM058257.1	Liftoff	mRNA	41989319	41994671	.	-	.	ID=rna-NM_001413208.1;Parent=gene-Psmb9;Dbxref=GeneID:16912,GenBank:NM_001413208.1,MGI:MGI:1346526;Name=NM_001413208.1;gbkey=mRNA;gene=Psmb9;product=proteasome (prosome%2C macropain) subunit%2C beta type 9 (large multifunctional peptidase 2)%2C transcript variant 6;transcript_id=NM_001413208.1;matches_ref_protein=False;valid_ORF=True;extra_copy_number=0
CM058257.1	Liftoff	exon	41989319	41989638	.	-	.	ID=exon-NM_001413208.1-6;Parent=rna-NM_001413208.1;Dbxref=GeneID:16912,GenBank:NM_001413208.1,MGI:MGI:1346526;gbkey=mRNA;gene=Psmb9;product=proteasome (prosome%2C macropain) subunit%2C beta type 9 (large multifunctional peptidase 2)%2C transcript variant 6;transcript_id=NM_001413208.1;extra_copy_number=0
CM058257.1	Liftoff	exon	41990368	41990509	.	-	.	ID=exon-NM_001413208.1-5;Parent=rna-NM_001413208.1;Dbxref=GeneID:16912,GenBank:NM_001413208.1,MGI:MGI:1346526;gbkey=mRNA;gene=Psmb9;product=proteasome (prosome%2C macropain) subunit%2C beta type 9 (large multifunctional peptidase 2)%2C transcript variant 6;transcript_id=NM_001413208.1;extra_copy_number=0
CM058257.1	Liftoff	exon	41990894	41991023	.	-	.	ID=exon-NM_001413208.1-4;Parent=rna-NM_001413208.1;Dbxref=GeneID:16912,GenBank:NM_001413208.1,MGI:MGI:1346526;gbkey=mRNA;gene=Psmb9;product=proteasome (prosome%2C macropain) subunit%2C beta type 9 (large multifunctional peptidase 2)%2C transcript variant 6;transcript_id=NM_001413208.1;extra_copy_number=0
CM058257.1	Liftoff	exon	41991561	41991687	.	-	.	ID=exon-NM_001413208.1-3;Parent=rna-NM_001413208.1;Dbxref=GeneID:16912,GenBank:NM_001413208.1,MGI:MGI:1346526;gbkey=mRNA;gene=Psmb9;product=proteasome (prosome%2C macropain) subunit%2C beta type 9 (large multifunctional peptidase 2)%2C transcript variant 6;transcript_id=NM_001413208.1;extra_copy_number=0
CM058257.1	Liftoff	exon	41993028	41993095	.	-	.	ID=exon-NM_001413208.1-2;Parent=rna-NM_001413208.1;Dbxref=GeneID:16912,GenBank:NM_001413208.1,MGI:MGI:1346526;gbkey=mRNA;gene=Psmb9;product=proteasome (prosome%2C macropain) subunit%2C beta type 9 (large multifunctional peptidase 2)%2C transcript variant 6;transcript_id=NM_001413208.1;extra_copy_number=0
CM058257.1	Liftoff	exon	41994548	41994671	.	-	.	ID=exon-NM_001413208.1-1;Parent=rna-NM_001413208.1;Dbxref=GeneID:16912,GenBank:NM_001413208.1,MGI:MGI:1346526;gbkey=mRNA;gene=Psmb9;product=proteasome (prosome%2C macropain) subunit%2C beta type 9 (large multifunctional peptidase 2)%2C transcript variant 6;transcript_id=NM_001413208.1;extra_copy_number=0
CM058257.1	Liftoff	CDS	41989511	41989638	.	-	.	ID=cds-NP_001400137.1;Parent=rna-NM_001413208.1;Dbxref=GeneID:16912,GenBank:NP_001400137.1,MGI:MGI:1346526;Name=NP_001400137.1;Note=isoform 5 is encoded by transcript variant 6;gbkey=CDS;gene=Psmb9;product=proteasome subunit beta type-9 isoform 5;protein_id=NP_001400137.1;extra_copy_number=0
CM058257.1	Liftoff	CDS	41990368	41990509	.	-	.	ID=cds-NP_001400137.1;Parent=rna-NM_001413208.1;Dbxref=GeneID:16912,GenBank:NP_001400137.1,MGI:MGI:1346526;Name=NP_001400137.1;Note=isoform 5 is encoded by transcript variant 6;gbkey=CDS;gene=Psmb9;product=proteasome subunit beta type-9 isoform 5;protein_id=NP_001400137.1;extra_copy_number=0
CM058257.1	Liftoff	CDS	41990894	41991023	.	-	.	ID=cds-NP_001400137.1;Parent=rna-NM_001413208.1;Dbxref=GeneID:16912,GenBank:NP_001400137.1,MGI:MGI:1346526;Name=NP_001400137.1;Note=isoform 5 is encoded by transcript variant 6;gbkey=CDS;gene=Psmb9;product=proteasome subunit beta type-9 isoform 5;protein_id=NP_001400137.1;extra_copy_number=0
CM058257.1	Liftoff	CDS	41991561	41991589	.	-	.	ID=cds-NP_001400137.1;Parent=rna-NM_001413208.1;Dbxref=GeneID:16912,GenBank:NP_001400137.1,MGI:MGI:1346526;Name=NP_001400137.1;Note=isoform 5 is encoded by transcript variant 6;gbkey=CDS;gene=Psmb9;product=proteasome subunit beta type-9 isoform 5;protein_id=NP_001400137.1;extra_copy_number=0
CM058257.1	Liftoff	mRNA	41989319	41994671	.	-	.	ID=rna-NM_001413209.1;Parent=gene-Psmb9;Dbxref=GeneID:16912,GenBank:NM_001413209.1,MGI:MGI:1346526;Name=NM_001413209.1;gbkey=mRNA;gene=Psmb9;product=proteasome (prosome%2C macropain) subunit%2C beta type 9 (large multifunctional peptidase 2)%2C transcript variant 7;transcript_id=NM_001413209.1;matches_ref_protein=False;valid_ORF=True;extra_copy_number=0
CM058257.1	Liftoff	exon	41989319	41989638	.	-	.	ID=exon-NM_001413209.1-6;Parent=rna-NM_001413209.1;Dbxref=GeneID:16912,GenBank:NM_001413209.1,MGI:MGI:1346526;gbkey=mRNA;gene=Psmb9;product=proteasome (prosome%2C macropain) subunit%2C beta type 9 (large multifunctional peptidase 2)%2C transcript variant 7;transcript_id=NM_001413209.1;extra_copy_number=0
CM058257.1	Liftoff	exon	41990368	41990509	.	-	.	ID=exon-NM_001413209.1-5;Parent=rna-NM_001413209.1;Dbxref=GeneID:16912,GenBank:NM_001413209.1,MGI:MGI:1346526;gbkey=mRNA;gene=Psmb9;product=proteasome (prosome%2C macropain) subunit%2C beta type 9 (large multifunctional peptidase 2)%2C transcript variant 7;transcript_id=NM_001413209.1;extra_copy_number=0
CM058257.1	Liftoff	exon	41990894	41991023	.	-	.	ID=exon-NM_001413209.1-4;Parent=rna-NM_001413209.1;Dbxref=GeneID:16912,GenBank:NM_001413209.1,MGI:MGI:1346526;gbkey=mRNA;gene=Psmb9;product=proteasome (prosome%2C macropain) subunit%2C beta type 9 (large multifunctional peptidase 2)%2C transcript variant 7;transcript_id=NM_001413209.1;extra_copy_number=0
CM058257.1	Liftoff	exon	41991561	41991687	.	-	.	ID=exon-NM_001413209.1-3;Parent=rna-NM_001413209.1;Dbxref=GeneID:16912,GenBank:NM_001413209.1,MGI:MGI:1346526;gbkey=mRNA;gene=Psmb9;product=proteasome (prosome%2C macropain) subunit%2C beta type 9 (large multifunctional peptidase 2)%2C transcript variant 7;transcript_id=NM_001413209.1;extra_copy_number=0
CM058257.1	Liftoff	exon	41993028	41993095	.	-	.	ID=exon-NM_001413209.1-2;Parent=rna-NM_001413209.1;Dbxref=GeneID:16912,GenBank:NM_001413209.1,MGI:MGI:1346526;gbkey=mRNA;gene=Psmb9;product=proteasome (prosome%2C macropain) subunit%2C beta type 9 (large multifunctional peptidase 2)%2C transcript variant 7;transcript_id=NM_001413209.1;extra_copy_number=0
CM058257.1	Liftoff	exon	41994356	41994671	.	-	.	ID=exon-NM_001413209.1-1;Parent=rna-NM_001413209.1;Dbxref=GeneID:16912,GenBank:NM_001413209.1,MGI:MGI:1346526;gbkey=mRNA;gene=Psmb9;product=proteasome (prosome%2C macropain) subunit%2C beta type 9 (large multifunctional peptidase 2)%2C transcript variant 7;transcript_id=NM_001413209.1;extra_copy_number=0
CM058257.1	Liftoff	CDS	41989511	41989638	.	-	.	ID=cds-NP_001400138.1;Parent=rna-NM_001413209.1;Dbxref=GeneID:16912,GenBank:NP_001400138.1,MGI:MGI:1346526;Name=NP_001400138.1;Note=isoform 5 is encoded by transcript variant 7;gbkey=CDS;gene=Psmb9;product=proteasome subunit beta type-9 isoform 5;protein_id=NP_001400138.1;extra_copy_number=0
CM058257.1	Liftoff	CDS	41990368	41990509	.	-	.	ID=cds-NP_001400138.1;Parent=rna-NM_001413209.1;Dbxref=GeneID:16912,GenBank:NP_001400138.1,MGI:MGI:1346526;Name=NP_001400138.1;Note=isoform 5 is encoded by transcript variant 7;gbkey=CDS;gene=Psmb9;product=proteasome subunit beta type-9 isoform 5;protein_id=NP_001400138.1;extra_copy_number=0
CM058257.1	Liftoff	CDS	41990894	41991023	.	-	.	ID=cds-NP_001400138.1;Parent=rna-NM_001413209.1;Dbxref=GeneID:16912,GenBank:NP_001400138.1,MGI:MGI:1346526;Name=NP_001400138.1;Note=isoform 5 is encoded by transcript variant 7;gbkey=CDS;gene=Psmb9;product=proteasome subunit beta type-9 isoform 5;protein_id=NP_001400138.1;extra_copy_number=0
CM058257.1	Liftoff	CDS	41991561	41991589	.	-	.	ID=cds-NP_001400138.1;Parent=rna-NM_001413209.1;Dbxref=GeneID:16912,GenBank:NP_001400138.1,MGI:MGI:1346526;Name=NP_001400138.1;Note=isoform 5 is encoded by transcript variant 7;gbkey=CDS;gene=Psmb9;product=proteasome subunit beta type-9 isoform 5;protein_id=NP_001400138.1;extra_copy_number=0
CM058257.1	Liftoff	mRNA	41989319	41994671	.	-	.	ID=rna-NM_001413211.1;Parent=gene-Psmb9;Dbxref=GeneID:16912,GenBank:NM_001413211.1,MGI:MGI:1346526;Name=NM_001413211.1;gbkey=mRNA;gene=Psmb9;product=proteasome (prosome%2C macropain) subunit%2C beta type 9 (large multifunctional peptidase 2)%2C transcript variant 8;transcript_id=NM_001413211.1;matches_ref_protein=False;valid_ORF=True;extra_copy_number=0
CM058257.1	Liftoff	exon	41989319	41989638	.	-	.	ID=exon-NM_001413211.1-5;Parent=rna-NM_001413211.1;Dbxref=GeneID:16912,GenBank:NM_001413211.1,MGI:MGI:1346526;gbkey=mRNA;gene=Psmb9;product=proteasome (prosome%2C macropain) subunit%2C beta type 9 (large multifunctional peptidase 2)%2C transcript variant 8;transcript_id=NM_001413211.1;extra_copy_number=0
CM058257.1	Liftoff	exon	41990368	41990509	.	-	.	ID=exon-NM_001413211.1-4;Parent=rna-NM_001413211.1;Dbxref=GeneID:16912,GenBank:NM_001413211.1,MGI:MGI:1346526;gbkey=mRNA;gene=Psmb9;product=proteasome (prosome%2C macropain) subunit%2C beta type 9 (large multifunctional peptidase 2)%2C transcript variant 8;transcript_id=NM_001413211.1;extra_copy_number=0
CM058257.1	Liftoff	exon	41990894	41991023	.	-	.	ID=exon-NM_001413211.1-3;Parent=rna-NM_001413211.1;Dbxref=GeneID:16912,GenBank:NM_001413211.1,MGI:MGI:1346526;gbkey=mRNA;gene=Psmb9;product=proteasome (prosome%2C macropain) subunit%2C beta type 9 (large multifunctional peptidase 2)%2C transcript variant 8;transcript_id=NM_001413211.1;extra_copy_number=0
CM058257.1	Liftoff	exon	41991561	41991692	.	-	.	ID=exon-NM_001413211.1-2;Parent=rna-NM_001413211.1;Dbxref=GeneID:16912,GenBank:NM_001413211.1,MGI:MGI:1346526;gbkey=mRNA;gene=Psmb9;product=proteasome (prosome%2C macropain) subunit%2C beta type 9 (large multifunctional peptidase 2)%2C transcript variant 8;transcript_id=NM_001413211.1;extra_copy_number=0
CM058257.1	Liftoff	exon	41994548	41994671	.	-	.	ID=exon-NM_001413211.1-1;Parent=rna-NM_001413211.1;Dbxref=GeneID:16912,GenBank:NM_001413211.1,MGI:MGI:1346526;gbkey=mRNA;gene=Psmb9;product=proteasome (prosome%2C macropain) subunit%2C beta type 9 (large multifunctional peptidase 2)%2C transcript variant 8;transcript_id=NM_001413211.1;extra_copy_number=0
CM058257.1	Liftoff	CDS	41989511	41989638	.	-	.	ID=cds-NP_001400140.1;Parent=rna-NM_001413211.1;Dbxref=GeneID:16912,GenBank:NP_001400140.1,MGI:MGI:1346526;Name=NP_001400140.1;Note=isoform 5 is encoded by transcript variant 8;gbkey=CDS;gene=Psmb9;product=proteasome subunit beta type-9 isoform 5;protein_id=NP_001400140.1;extra_copy_number=0
CM058257.1	Liftoff	CDS	41990368	41990509	.	-	.	ID=cds-NP_001400140.1;Parent=rna-NM_001413211.1;Dbxref=GeneID:16912,GenBank:NP_001400140.1,MGI:MGI:1346526;Name=NP_001400140.1;Note=isoform 5 is encoded by transcript variant 8;gbkey=CDS;gene=Psmb9;product=proteasome subunit beta type-9 isoform 5;protein_id=NP_001400140.1;extra_copy_number=0
CM058257.1	Liftoff	CDS	41990894	41991023	.	-	.	ID=cds-NP_001400140.1;Parent=rna-NM_001413211.1;Dbxref=GeneID:16912,GenBank:NP_001400140.1,MGI:MGI:1346526;Name=NP_001400140.1;Note=isoform 5 is encoded by transcript variant 8;gbkey=CDS;gene=Psmb9;product=proteasome subunit beta type-9 isoform 5;protein_id=NP_001400140.1;extra_copy_number=0
CM058257.1	Liftoff	CDS	41991561	41991589	.	-	.	ID=cds-NP_001400140.1;Parent=rna-NM_001413211.1;Dbxref=GeneID:16912,GenBank:NP_001400140.1,MGI:MGI:1346526;Name=NP_001400140.1;Note=isoform 5 is encoded by transcript variant 8;gbkey=CDS;gene=Psmb9;product=proteasome subunit beta type-9 isoform 5;protein_id=NP_001400140.1;extra_copy_number=0
CM058257.1	Liftoff	mRNA	41989319	41994671	.	-	.	ID=rna-NM_001413212.1;Parent=gene-Psmb9;Dbxref=GeneID:16912,GenBank:NM_001413212.1,MGI:MGI:1346526;Name=NM_001413212.1;gbkey=mRNA;gene=Psmb9;product=proteasome (prosome%2C macropain) subunit%2C beta type 9 (large multifunctional peptidase 2)%2C transcript variant 9;transcript_id=NM_001413212.1;matches_ref_protein=False;valid_ORF=True;extra_copy_number=0
CM058257.1	Liftoff	exon	41989319	41989638	.	-	.	ID=exon-NM_001413212.1-5;Parent=rna-NM_001413212.1;Dbxref=GeneID:16912,GenBank:NM_001413212.1,MGI:MGI:1346526;gbkey=mRNA;gene=Psmb9;product=proteasome (prosome%2C macropain) subunit%2C beta type 9 (large multifunctional peptidase 2)%2C transcript variant 9;transcript_id=NM_001413212.1;extra_copy_number=0
CM058257.1	Liftoff	exon	41990894	41991023	.	-	.	ID=exon-NM_001413212.1-4;Parent=rna-NM_001413212.1;Dbxref=GeneID:16912,GenBank:NM_001413212.1,MGI:MGI:1346526;gbkey=mRNA;gene=Psmb9;product=proteasome (prosome%2C macropain) subunit%2C beta type 9 (large multifunctional peptidase 2)%2C transcript variant 9;transcript_id=NM_001413212.1;extra_copy_number=0
CM058257.1	Liftoff	exon	41991561	41991692	.	-	.	ID=exon-NM_001413212.1-3;Parent=rna-NM_001413212.1;Dbxref=GeneID:16912,GenBank:NM_001413212.1,MGI:MGI:1346526;gbkey=mRNA;gene=Psmb9;product=proteasome (prosome%2C macropain) subunit%2C beta type 9 (large multifunctional peptidase 2)%2C transcript variant 9;transcript_id=NM_001413212.1;extra_copy_number=0
CM058257.1	Liftoff	exon	41993028	41993095	.	-	.	ID=exon-NM_001413212.1-2;Parent=rna-NM_001413212.1;Dbxref=GeneID:16912,GenBank:NM_001413212.1,MGI:MGI:1346526;gbkey=mRNA;gene=Psmb9;product=proteasome (prosome%2C macropain) subunit%2C beta type 9 (large multifunctional peptidase 2)%2C transcript variant 9;transcript_id=NM_001413212.1;extra_copy_number=0
CM058257.1	Liftoff	exon	41994548	41994671	.	-	.	ID=exon-NM_001413212.1-1;Parent=rna-NM_001413212.1;Dbxref=GeneID:16912,GenBank:NM_001413212.1,MGI:MGI:1346526;gbkey=mRNA;gene=Psmb9;product=proteasome (prosome%2C macropain) subunit%2C beta type 9 (large multifunctional peptidase 2)%2C transcript variant 9;transcript_id=NM_001413212.1;extra_copy_number=0
CM058257.1	Liftoff	CDS	41989621	41989638	.	-	.	ID=cds-NP_001400141.1;Parent=rna-NM_001413212.1;Dbxref=GeneID:16912,GenBank:NP_001400141.1,MGI:MGI:1346526;Name=NP_001400141.1;Note=isoform 6 is encoded by transcript variant 9;gbkey=CDS;gene=Psmb9;product=proteasome subunit beta type-9 isoform 6;protein_id=NP_001400141.1;extra_copy_number=0
CM058257.1	Liftoff	CDS	41990894	41991023	.	-	.	ID=cds-NP_001400141.1;Parent=rna-NM_001413212.1;Dbxref=GeneID:16912,GenBank:NP_001400141.1,MGI:MGI:1346526;Name=NP_001400141.1;Note=isoform 6 is encoded by transcript variant 9;gbkey=CDS;gene=Psmb9;product=proteasome subunit beta type-9 isoform 6;protein_id=NP_001400141.1;extra_copy_number=0
CM058257.1	Liftoff	CDS	41991561	41991692	.	-	.	ID=cds-NP_001400141.1;Parent=rna-NM_001413212.1;Dbxref=GeneID:16912,GenBank:NP_001400141.1,MGI:MGI:1346526;Name=NP_001400141.1;Note=isoform 6 is encoded by transcript variant 9;gbkey=CDS;gene=Psmb9;product=proteasome subunit beta type-9 isoform 6;protein_id=NP_001400141.1;extra_copy_number=0
CM058257.1	Liftoff	CDS	41993028	41993095	.	-	.	ID=cds-NP_001400141.1;Parent=rna-NM_001413212.1;Dbxref=GeneID:16912,GenBank:NP_001400141.1,MGI:MGI:1346526;Name=NP_001400141.1;Note=isoform 6 is encoded by transcript variant 9;gbkey=CDS;gene=Psmb9;product=proteasome subunit beta type-9 isoform 6;protein_id=NP_001400141.1;extra_copy_number=0
CM058257.1	Liftoff	CDS	41994548	41994607	.	-	.	ID=cds-NP_001400141.1;Parent=rna-NM_001413212.1;Dbxref=GeneID:16912,GenBank:NP_001400141.1,MGI:MGI:1346526;Name=NP_001400141.1;Note=isoform 6 is encoded by transcript variant 9;gbkey=CDS;gene=Psmb9;product=proteasome subunit beta type-9 isoform 6;protein_id=NP_001400141.1;extra_copy_number=0
CM058257.1	Liftoff	mRNA	41989319	41994671	.	-	.	ID=rna-NM_013585.3;Parent=gene-Psmb9;Dbxref=GeneID:16912,GenBank:NM_013585.3,MGI:MGI:1346526;Name=NM_013585.3;gbkey=mRNA;gene=Psmb9;product=proteasome (prosome%2C macropain) subunit%2C beta type 9 (large multifunctional peptidase 2)%2C transcript variant 1;tag=RefSeq Select;transcript_id=NM_013585.3;matches_ref_protein=False;valid_ORF=True;extra_copy_number=0
CM058257.1	Liftoff	exon	41989319	41989638	.	-	.	ID=exon-NM_013585.3-6;Parent=rna-NM_013585.3;Dbxref=GeneID:16912,GenBank:NM_013585.3,MGI:MGI:1346526;gbkey=mRNA;gene=Psmb9;product=proteasome (prosome%2C macropain) subunit%2C beta type 9 (large multifunctional peptidase 2)%2C transcript variant 1;tag=RefSeq Select;transcript_id=NM_013585.3;extra_copy_number=0
CM058257.1	Liftoff	exon	41990368	41990509	.	-	.	ID=exon-NM_013585.3-5;Parent=rna-NM_013585.3;Dbxref=GeneID:16912,GenBank:NM_013585.3,MGI:MGI:1346526;gbkey=mRNA;gene=Psmb9;product=proteasome (prosome%2C macropain) subunit%2C beta type 9 (large multifunctional peptidase 2)%2C transcript variant 1;tag=RefSeq Select;transcript_id=NM_013585.3;extra_copy_number=0
CM058257.1	Liftoff	exon	41990894	41991023	.	-	.	ID=exon-NM_013585.3-4;Parent=rna-NM_013585.3;Dbxref=GeneID:16912,GenBank:NM_013585.3,MGI:MGI:1346526;gbkey=mRNA;gene=Psmb9;product=proteasome (prosome%2C macropain) subunit%2C beta type 9 (large multifunctional peptidase 2)%2C transcript variant 1;tag=RefSeq Select;transcript_id=NM_013585.3;extra_copy_number=0
CM058257.1	Liftoff	exon	41991561	41991692	.	-	.	ID=exon-NM_013585.3-3;Parent=rna-NM_013585.3;Dbxref=GeneID:16912,GenBank:NM_013585.3,MGI:MGI:1346526;gbkey=mRNA;gene=Psmb9;product=proteasome (prosome%2C macropain) subunit%2C beta type 9 (large multifunctional peptidase 2)%2C transcript variant 1;tag=RefSeq Select;transcript_id=NM_013585.3;extra_copy_number=0
CM058257.1	Liftoff	exon	41993028	41993095	.	-	.	ID=exon-NM_013585.3-2;Parent=rna-NM_013585.3;Dbxref=GeneID:16912,GenBank:NM_013585.3,MGI:MGI:1346526;gbkey=mRNA;gene=Psmb9;product=proteasome (prosome%2C macropain) subunit%2C beta type 9 (large multifunctional peptidase 2)%2C transcript variant 1;tag=RefSeq Select;transcript_id=NM_013585.3;extra_copy_number=0
CM058257.1	Liftoff	exon	41994548	41994671	.	-	.	ID=exon-NM_013585.3-1;Parent=rna-NM_013585.3;Dbxref=GeneID:16912,GenBank:NM_013585.3,MGI:MGI:1346526;gbkey=mRNA;gene=Psmb9;product=proteasome (prosome%2C macropain) subunit%2C beta type 9 (large multifunctional peptidase 2)%2C transcript variant 1;tag=RefSeq Select;transcript_id=NM_013585.3;extra_copy_number=0
CM058257.1	Liftoff	CDS	41989511	41989638	.	-	.	ID=cds-NP_038613.1;Parent=rna-NM_013585.3;Dbxref=CCDS:CCDS28642.1,GeneID:16912,GenBank:NP_038613.1,MGI:MGI:1346526;Name=NP_038613.1;Note=isoform 1 is encoded by transcript variant 1;gbkey=CDS;gene=Psmb9;product=proteasome subunit beta type-9 isoform 1;protein_id=NP_038613.1;tag=RefSeq Select;extra_copy_number=0
CM058257.1	Liftoff	CDS	41990368	41990509	.	-	.	ID=cds-NP_038613.1;Parent=rna-NM_013585.3;Dbxref=CCDS:CCDS28642.1,GeneID:16912,GenBank:NP_038613.1,MGI:MGI:1346526;Name=NP_038613.1;Note=isoform 1 is encoded by transcript variant 1;gbkey=CDS;gene=Psmb9;product=proteasome subunit beta type-9 isoform 1;protein_id=NP_038613.1;tag=RefSeq Select;extra_copy_number=0
CM058257.1	Liftoff	CDS	41990894	41991023	.	-	.	ID=cds-NP_038613.1;Parent=rna-NM_013585.3;Dbxref=CCDS:CCDS28642.1,GeneID:16912,GenBank:NP_038613.1,MGI:MGI:1346526;Name=NP_038613.1;Note=isoform 1 is encoded by transcript variant 1;gbkey=CDS;gene=Psmb9;product=proteasome subunit beta type-9 isoform 1;protein_id=NP_038613.1;tag=RefSeq Select;extra_copy_number=0
CM058257.1	Liftoff	CDS	41991561	41991692	.	-	.	ID=cds-NP_038613.1;Parent=rna-NM_013585.3;Dbxref=CCDS:CCDS28642.1,GeneID:16912,GenBank:NP_038613.1,MGI:MGI:1346526;Name=NP_038613.1;Note=isoform 1 is encoded by transcript variant 1;gbkey=CDS;gene=Psmb9;product=proteasome subunit beta type-9 isoform 1;protein_id=NP_038613.1;tag=RefSeq Select;extra_copy_number=0
CM058257.1	Liftoff	CDS	41993028	41993095	.	-	.	ID=cds-NP_038613.1;Parent=rna-NM_013585.3;Dbxref=CCDS:CCDS28642.1,GeneID:16912,GenBank:NP_038613.1,MGI:MGI:1346526;Name=NP_038613.1;Note=isoform 1 is encoded by transcript variant 1;gbkey=CDS;gene=Psmb9;product=proteasome subunit beta type-9 isoform 1;protein_id=NP_038613.1;tag=RefSeq Select;extra_copy_number=0
CM058257.1	Liftoff	CDS	41994548	41994607	.	-	.	ID=cds-NP_038613.1;Parent=rna-NM_013585.3;Dbxref=CCDS:CCDS28642.1,GeneID:16912,GenBank:NP_038613.1,MGI:MGI:1346526;Name=NP_038613.1;Note=isoform 1 is encoded by transcript variant 1;gbkey=CDS;gene=Psmb9;product=proteasome subunit beta type-9 isoform 1;protein_id=NP_038613.1;tag=RefSeq Select;extra_copy_number=0
CM058257.1	Liftoff	gene	41994854	42004539	.	+	.	ID=gene-Tap1;Dbxref=GeneID:21354,MGI:MGI:98483;Name=Tap1;description=transporter 1%2C ATP-binding cassette%2C sub-family B (MDR/TAP);gbkey=Gene;gene=Tap1;gene_biotype=protein_coding;gene_synonym=ABC17,Abcb2,APT1,Ham-1,Ham1,MTP1,PSF1,RING4,TAP,Tap-1,Y3;coverage=1.0;sequence_ID=0.994;valid_ORFs=2;extra_copy_number=0;copy_num_ID=gene-Tap1_0
CM058257.1	Liftoff	mRNA	41994854	42004539	.	+	.	ID=rna-NM_001161730.1;Parent=gene-Tap1;Dbxref=GeneID:21354,GenBank:NM_001161730.1,MGI:MGI:98483;Name=NM_001161730.1;gbkey=mRNA;gene=Tap1;product=transporter 1%2C ATP-binding cassette%2C sub-family B (MDR/TAP)%2C transcript variant 2;transcript_id=NM_001161730.1;matches_ref_protein=False;valid_ORF=True;extra_copy_number=0
CM058257.1	Liftoff	exon	41994854	41995703	.	+	.	ID=exon-NM_001161730.1-1;Parent=rna-NM_001161730.1;Dbxref=GeneID:21354,GenBank:NM_001161730.1,MGI:MGI:98483;gbkey=mRNA;gene=Tap1;product=transporter 1%2C ATP-binding cassette%2C sub-family B (MDR/TAP)%2C transcript variant 2;transcript_id=NM_001161730.1;extra_copy_number=0
CM058257.1	Liftoff	exon	41996504	41996618	.	+	.	ID=exon-NM_001161730.1-2;Parent=rna-NM_001161730.1;Dbxref=GeneID:21354,GenBank:NM_001161730.1,MGI:MGI:98483;gbkey=mRNA;gene=Tap1;product=transporter 1%2C ATP-binding cassette%2C sub-family B (MDR/TAP)%2C transcript variant 2;transcript_id=NM_001161730.1;extra_copy_number=0
CM058257.1	Liftoff	exon	41996756	41996886	.	+	.	ID=exon-NM_001161730.1-3;Parent=rna-NM_001161730.1;Dbxref=GeneID:21354,GenBank:NM_001161730.1,MGI:MGI:98483;gbkey=mRNA;gene=Tap1;product=transporter 1%2C ATP-binding cassette%2C sub-family B (MDR/TAP)%2C transcript variant 2;transcript_id=NM_001161730.1;extra_copy_number=0
CM058257.1	Liftoff	exon	41997887	41998092	.	+	.	ID=exon-NM_001161730.1-4;Parent=rna-NM_001161730.1;Dbxref=GeneID:21354,GenBank:NM_001161730.1,MGI:MGI:98483;gbkey=mRNA;gene=Tap1;product=transporter 1%2C ATP-binding cassette%2C sub-family B (MDR/TAP)%2C transcript variant 2;transcript_id=NM_001161730.1;extra_copy_number=0
CM058257.1	Liftoff	exon	41998653	41998850	.	+	.	ID=exon-NM_001161730.1-5;Parent=rna-NM_001161730.1;Dbxref=GeneID:21354,GenBank:NM_001161730.1,MGI:MGI:98483;gbkey=mRNA;gene=Tap1;product=transporter 1%2C ATP-binding cassette%2C sub-family B (MDR/TAP)%2C transcript variant 2;transcript_id=NM_001161730.1;extra_copy_number=0
CM058257.1	Liftoff	exon	42000145	42000165	.	+	.	ID=exon-NM_001161730.1-6;Parent=rna-NM_001161730.1;Dbxref=GeneID:21354,GenBank:NM_001161730.1,MGI:MGI:98483;gbkey=mRNA;gene=Tap1;product=transporter 1%2C ATP-binding cassette%2C sub-family B (MDR/TAP)%2C transcript variant 2;transcript_id=NM_001161730.1;extra_copy_number=0
CM058257.1	Liftoff	exon	42000250	42000273	.	+	.	ID=exon-NM_001161730.1-7;Parent=rna-NM_001161730.1;Dbxref=GeneID:21354,GenBank:NM_001161730.1,MGI:MGI:98483;gbkey=mRNA;gene=Tap1;product=transporter 1%2C ATP-binding cassette%2C sub-family B (MDR/TAP)%2C transcript variant 2;transcript_id=NM_001161730.1;extra_copy_number=0
CM058257.1	Liftoff	exon	42000436	42000624	.	+	.	ID=exon-NM_001161730.1-8;Parent=rna-NM_001161730.1;Dbxref=GeneID:21354,GenBank:NM_001161730.1,MGI:MGI:98483;gbkey=mRNA;gene=Tap1;product=transporter 1%2C ATP-binding cassette%2C sub-family B (MDR/TAP)%2C transcript variant 2;transcript_id=NM_001161730.1;extra_copy_number=0
CM058257.1	Liftoff	exon	42000802	42000975	.	+	.	ID=exon-NM_001161730.1-9;Parent=rna-NM_001161730.1;Dbxref=GeneID:21354,GenBank:NM_001161730.1,MGI:MGI:98483;gbkey=mRNA;gene=Tap1;product=transporter 1%2C ATP-binding cassette%2C sub-family B (MDR/TAP)%2C transcript variant 2;transcript_id=NM_001161730.1;extra_copy_number=0
CM058257.1	Liftoff	exon	42001198	42001360	.	+	.	ID=exon-NM_001161730.1-10;Parent=rna-NM_001161730.1;Dbxref=GeneID:21354,GenBank:NM_001161730.1,MGI:MGI:98483;gbkey=mRNA;gene=Tap1;product=transporter 1%2C ATP-binding cassette%2C sub-family B (MDR/TAP)%2C transcript variant 2;transcript_id=NM_001161730.1;extra_copy_number=0
CM058257.1	Liftoff	exon	42002161	42002297	.	+	.	ID=exon-NM_001161730.1-11;Parent=rna-NM_001161730.1;Dbxref=GeneID:21354,GenBank:NM_001161730.1,MGI:MGI:98483;gbkey=mRNA;gene=Tap1;product=transporter 1%2C ATP-binding cassette%2C sub-family B (MDR/TAP)%2C transcript variant 2;transcript_id=NM_001161730.1;extra_copy_number=0
CM058257.1	Liftoff	exon	42003882	42004539	.	+	.	ID=exon-NM_001161730.1-12;Parent=rna-NM_001161730.1;Dbxref=GeneID:21354,GenBank:NM_001161730.1,MGI:MGI:98483;gbkey=mRNA;gene=Tap1;product=transporter 1%2C ATP-binding cassette%2C sub-family B (MDR/TAP)%2C transcript variant 2;transcript_id=NM_001161730.1;extra_copy_number=0
CM058257.1	Liftoff	CDS	41995178	41995703	.	+	.	ID=cds-NP_001155202.1;Parent=rna-NM_001161730.1;Dbxref=CCDS:CCDS50072.1,GeneID:21354,GenBank:NP_001155202.1,MGI:MGI:98483;Name=NP_001155202.1;Note=isoform 2 is encoded by transcript variant 2;gbkey=CDS;gene=Tap1;product=antigen peptide transporter 1 isoform 2;protein_id=NP_001155202.1;extra_copy_number=0
CM058257.1	Liftoff	CDS	41996504	41996618	.	+	.	ID=cds-NP_001155202.1;Parent=rna-NM_001161730.1;Dbxref=CCDS:CCDS50072.1,GeneID:21354,GenBank:NP_001155202.1,MGI:MGI:98483;Name=NP_001155202.1;Note=isoform 2 is encoded by transcript variant 2;gbkey=CDS;gene=Tap1;product=antigen peptide transporter 1 isoform 2;protein_id=NP_001155202.1;extra_copy_number=0
CM058257.1	Liftoff	CDS	41996756	41996886	.	+	.	ID=cds-NP_001155202.1;Parent=rna-NM_001161730.1;Dbxref=CCDS:CCDS50072.1,GeneID:21354,GenBank:NP_001155202.1,MGI:MGI:98483;Name=NP_001155202.1;Note=isoform 2 is encoded by transcript variant 2;gbkey=CDS;gene=Tap1;product=antigen peptide transporter 1 isoform 2;protein_id=NP_001155202.1;extra_copy_number=0
CM058257.1	Liftoff	CDS	41997887	41998092	.	+	.	ID=cds-NP_001155202.1;Parent=rna-NM_001161730.1;Dbxref=CCDS:CCDS50072.1,GeneID:21354,GenBank:NP_001155202.1,MGI:MGI:98483;Name=NP_001155202.1;Note=isoform 2 is encoded by transcript variant 2;gbkey=CDS;gene=Tap1;product=antigen peptide transporter 1 isoform 2;protein_id=NP_001155202.1;extra_copy_number=0
CM058257.1	Liftoff	CDS	41998653	41998850	.	+	.	ID=cds-NP_001155202.1;Parent=rna-NM_001161730.1;Dbxref=CCDS:CCDS50072.1,GeneID:21354,GenBank:NP_001155202.1,MGI:MGI:98483;Name=NP_001155202.1;Note=isoform 2 is encoded by transcript variant 2;gbkey=CDS;gene=Tap1;product=antigen peptide transporter 1 isoform 2;protein_id=NP_001155202.1;extra_copy_number=0
CM058257.1	Liftoff	CDS	42000145	42000165	.	+	.	ID=cds-NP_001155202.1;Parent=rna-NM_001161730.1;Dbxref=CCDS:CCDS50072.1,GeneID:21354,GenBank:NP_001155202.1,MGI:MGI:98483;Name=NP_001155202.1;Note=isoform 2 is encoded by transcript variant 2;gbkey=CDS;gene=Tap1;product=antigen peptide transporter 1 isoform 2;protein_id=NP_001155202.1;extra_copy_number=0
CM058257.1	Liftoff	CDS	42000250	42000273	.	+	.	ID=cds-NP_001155202.1;Parent=rna-NM_001161730.1;Dbxref=CCDS:CCDS50072.1,GeneID:21354,GenBank:NP_001155202.1,MGI:MGI:98483;Name=NP_001155202.1;Note=isoform 2 is encoded by transcript variant 2;gbkey=CDS;gene=Tap1;product=antigen peptide transporter 1 isoform 2;protein_id=NP_001155202.1;extra_copy_number=0
CM058257.1	Liftoff	CDS	42000436	42000624	.	+	.	ID=cds-NP_001155202.1;Parent=rna-NM_001161730.1;Dbxref=CCDS:CCDS50072.1,GeneID:21354,GenBank:NP_001155202.1,MGI:MGI:98483;Name=NP_001155202.1;Note=isoform 2 is encoded by transcript variant 2;gbkey=CDS;gene=Tap1;product=antigen peptide transporter 1 isoform 2;protein_id=NP_001155202.1;extra_copy_number=0
CM058257.1	Liftoff	CDS	42000802	42000975	.	+	.	ID=cds-NP_001155202.1;Parent=rna-NM_001161730.1;Dbxref=CCDS:CCDS50072.1,GeneID:21354,GenBank:NP_001155202.1,MGI:MGI:98483;Name=NP_001155202.1;Note=isoform 2 is encoded by transcript variant 2;gbkey=CDS;gene=Tap1;product=antigen peptide transporter 1 isoform 2;protein_id=NP_001155202.1;extra_copy_number=0
CM058257.1	Liftoff	CDS	42001198	42001360	.	+	.	ID=cds-NP_001155202.1;Parent=rna-NM_001161730.1;Dbxref=CCDS:CCDS50072.1,GeneID:21354,GenBank:NP_001155202.1,MGI:MGI:98483;Name=NP_001155202.1;Note=isoform 2 is encoded by transcript variant 2;gbkey=CDS;gene=Tap1;product=antigen peptide transporter 1 isoform 2;protein_id=NP_001155202.1;extra_copy_number=0
CM058257.1	Liftoff	CDS	42002161	42002297	.	+	.	ID=cds-NP_001155202.1;Parent=rna-NM_001161730.1;Dbxref=CCDS:CCDS50072.1,GeneID:21354,GenBank:NP_001155202.1,MGI:MGI:98483;Name=NP_001155202.1;Note=isoform 2 is encoded by transcript variant 2;gbkey=CDS;gene=Tap1;product=antigen peptide transporter 1 isoform 2;protein_id=NP_001155202.1;extra_copy_number=0
CM058257.1	Liftoff	CDS	42003882	42004088	.	+	.	ID=cds-NP_001155202.1;Parent=rna-NM_001161730.1;Dbxref=CCDS:CCDS50072.1,GeneID:21354,GenBank:NP_001155202.1,MGI:MGI:98483;Name=NP_001155202.1;Note=isoform 2 is encoded by transcript variant 2;gbkey=CDS;gene=Tap1;product=antigen peptide transporter 1 isoform 2;protein_id=NP_001155202.1;extra_copy_number=0
CM058257.1	Liftoff	mRNA	41994854	42004539	.	+	.	ID=rna-NM_013683.2;Parent=gene-Tap1;Dbxref=GeneID:21354,GenBank:NM_013683.2,MGI:MGI:98483;Name=NM_013683.2;gbkey=mRNA;gene=Tap1;product=transporter 1%2C ATP-binding cassette%2C sub-family B (MDR/TAP)%2C transcript variant 1;tag=RefSeq Select;transcript_id=NM_013683.2;matches_ref_protein=False;valid_ORF=True;extra_copy_number=0
CM058257.1	Liftoff	exon	41994854	41995703	.	+	.	ID=exon-NM_013683.2-1;Parent=rna-NM_013683.2;Dbxref=GeneID:21354,GenBank:NM_013683.2,MGI:MGI:98483;gbkey=mRNA;gene=Tap1;product=transporter 1%2C ATP-binding cassette%2C sub-family B (MDR/TAP)%2C transcript variant 1;tag=RefSeq Select;transcript_id=NM_013683.2;extra_copy_number=0
CM058257.1	Liftoff	exon	41996504	41996618	.	+	.	ID=exon-NM_013683.2-2;Parent=rna-NM_013683.2;Dbxref=GeneID:21354,GenBank:NM_013683.2,MGI:MGI:98483;gbkey=mRNA;gene=Tap1;product=transporter 1%2C ATP-binding cassette%2C sub-family B (MDR/TAP)%2C transcript variant 1;tag=RefSeq Select;transcript_id=NM_013683.2;extra_copy_number=0
CM058257.1	Liftoff	exon	41996756	41996886	.	+	.	ID=exon-NM_013683.2-3;Parent=rna-NM_013683.2;Dbxref=GeneID:21354,GenBank:NM_013683.2,MGI:MGI:98483;gbkey=mRNA;gene=Tap1;product=transporter 1%2C ATP-binding cassette%2C sub-family B (MDR/TAP)%2C transcript variant 1;tag=RefSeq Select;transcript_id=NM_013683.2;extra_copy_number=0
CM058257.1	Liftoff	exon	41997887	41998092	.	+	.	ID=exon-NM_013683.2-4;Parent=rna-NM_013683.2;Dbxref=GeneID:21354,GenBank:NM_013683.2,MGI:MGI:98483;gbkey=mRNA;gene=Tap1;product=transporter 1%2C ATP-binding cassette%2C sub-family B (MDR/TAP)%2C transcript variant 1;tag=RefSeq Select;transcript_id=NM_013683.2;extra_copy_number=0
CM058257.1	Liftoff	exon	41998653	41998850	.	+	.	ID=exon-NM_013683.2-5;Parent=rna-NM_013683.2;Dbxref=GeneID:21354,GenBank:NM_013683.2,MGI:MGI:98483;gbkey=mRNA;gene=Tap1;product=transporter 1%2C ATP-binding cassette%2C sub-family B (MDR/TAP)%2C transcript variant 1;tag=RefSeq Select;transcript_id=NM_013683.2;extra_copy_number=0
CM058257.1	Liftoff	exon	42000145	42000273	.	+	.	ID=exon-NM_013683.2-6;Parent=rna-NM_013683.2;Dbxref=GeneID:21354,GenBank:NM_013683.2,MGI:MGI:98483;gbkey=mRNA;gene=Tap1;product=transporter 1%2C ATP-binding cassette%2C sub-family B (MDR/TAP)%2C transcript variant 1;tag=RefSeq Select;transcript_id=NM_013683.2;extra_copy_number=0
CM058257.1	Liftoff	exon	42000436	42000624	.	+	.	ID=exon-NM_013683.2-7;Parent=rna-NM_013683.2;Dbxref=GeneID:21354,GenBank:NM_013683.2,MGI:MGI:98483;gbkey=mRNA;gene=Tap1;product=transporter 1%2C ATP-binding cassette%2C sub-family B (MDR/TAP)%2C transcript variant 1;tag=RefSeq Select;transcript_id=NM_013683.2;extra_copy_number=0
CM058257.1	Liftoff	exon	42000802	42000975	.	+	.	ID=exon-NM_013683.2-8;Parent=rna-NM_013683.2;Dbxref=GeneID:21354,GenBank:NM_013683.2,MGI:MGI:98483;gbkey=mRNA;gene=Tap1;product=transporter 1%2C ATP-binding cassette%2C sub-family B (MDR/TAP)%2C transcript variant 1;tag=RefSeq Select;transcript_id=NM_013683.2;extra_copy_number=0
CM058257.1	Liftoff	exon	42001198	42001360	.	+	.	ID=exon-NM_013683.2-9;Parent=rna-NM_013683.2;Dbxref=GeneID:21354,GenBank:NM_013683.2,MGI:MGI:98483;gbkey=mRNA;gene=Tap1;product=transporter 1%2C ATP-binding cassette%2C sub-family B (MDR/TAP)%2C transcript variant 1;tag=RefSeq Select;transcript_id=NM_013683.2;extra_copy_number=0
CM058257.1	Liftoff	exon	42002161	42002297	.	+	.	ID=exon-NM_013683.2-10;Parent=rna-NM_013683.2;Dbxref=GeneID:21354,GenBank:NM_013683.2,MGI:MGI:98483;gbkey=mRNA;gene=Tap1;product=transporter 1%2C ATP-binding cassette%2C sub-family B (MDR/TAP)%2C transcript variant 1;tag=RefSeq Select;transcript_id=NM_013683.2;extra_copy_number=0
CM058257.1	Liftoff	exon	42003882	42004539	.	+	.	ID=exon-NM_013683.2-11;Parent=rna-NM_013683.2;Dbxref=GeneID:21354,GenBank:NM_013683.2,MGI:MGI:98483;gbkey=mRNA;gene=Tap1;product=transporter 1%2C ATP-binding cassette%2C sub-family B (MDR/TAP)%2C transcript variant 1;tag=RefSeq Select;transcript_id=NM_013683.2;extra_copy_number=0
CM058257.1	Liftoff	CDS	41995178	41995703	.	+	.	ID=cds-NP_038711.2;Parent=rna-NM_013683.2;Dbxref=CCDS:CCDS28643.1,GeneID:21354,GenBank:NP_038711.2,MGI:MGI:98483;Name=NP_038711.2;Note=isoform 1 is encoded by transcript variant 1;gbkey=CDS;gene=Tap1;product=antigen peptide transporter 1 isoform 1;protein_id=NP_038711.2;tag=RefSeq Select;extra_copy_number=0
CM058257.1	Liftoff	CDS	41996504	41996618	.	+	.	ID=cds-NP_038711.2;Parent=rna-NM_013683.2;Dbxref=CCDS:CCDS28643.1,GeneID:21354,GenBank:NP_038711.2,MGI:MGI:98483;Name=NP_038711.2;Note=isoform 1 is encoded by transcript variant 1;gbkey=CDS;gene=Tap1;product=antigen peptide transporter 1 isoform 1;protein_id=NP_038711.2;tag=RefSeq Select;extra_copy_number=0
CM058257.1	Liftoff	CDS	41996756	41996886	.	+	.	ID=cds-NP_038711.2;Parent=rna-NM_013683.2;Dbxref=CCDS:CCDS28643.1,GeneID:21354,GenBank:NP_038711.2,MGI:MGI:98483;Name=NP_038711.2;Note=isoform 1 is encoded by transcript variant 1;gbkey=CDS;gene=Tap1;product=antigen peptide transporter 1 isoform 1;protein_id=NP_038711.2;tag=RefSeq Select;extra_copy_number=0
CM058257.1	Liftoff	CDS	41997887	41998092	.	+	.	ID=cds-NP_038711.2;Parent=rna-NM_013683.2;Dbxref=CCDS:CCDS28643.1,GeneID:21354,GenBank:NP_038711.2,MGI:MGI:98483;Name=NP_038711.2;Note=isoform 1 is encoded by transcript variant 1;gbkey=CDS;gene=Tap1;product=antigen peptide transporter 1 isoform 1;protein_id=NP_038711.2;tag=RefSeq Select;extra_copy_number=0
CM058257.1	Liftoff	CDS	41998653	41998850	.	+	.	ID=cds-NP_038711.2;Parent=rna-NM_013683.2;Dbxref=CCDS:CCDS28643.1,GeneID:21354,GenBank:NP_038711.2,MGI:MGI:98483;Name=NP_038711.2;Note=isoform 1 is encoded by transcript variant 1;gbkey=CDS;gene=Tap1;product=antigen peptide transporter 1 isoform 1;protein_id=NP_038711.2;tag=RefSeq Select;extra_copy_number=0
CM058257.1	Liftoff	CDS	42000145	42000273	.	+	.	ID=cds-NP_038711.2;Parent=rna-NM_013683.2;Dbxref=CCDS:CCDS28643.1,GeneID:21354,GenBank:NP_038711.2,MGI:MGI:98483;Name=NP_038711.2;Note=isoform 1 is encoded by transcript variant 1;gbkey=CDS;gene=Tap1;product=antigen peptide transporter 1 isoform 1;protein_id=NP_038711.2;tag=RefSeq Select;extra_copy_number=0
CM058257.1	Liftoff	CDS	42000436	42000624	.	+	.	ID=cds-NP_038711.2;Parent=rna-NM_013683.2;Dbxref=CCDS:CCDS28643.1,GeneID:21354,GenBank:NP_038711.2,MGI:MGI:98483;Name=NP_038711.2;Note=isoform 1 is encoded by transcript variant 1;gbkey=CDS;gene=Tap1;product=antigen peptide transporter 1 isoform 1;protein_id=NP_038711.2;tag=RefSeq Select;extra_copy_number=0
CM058257.1	Liftoff	CDS	42000802	42000975	.	+	.	ID=cds-NP_038711.2;Parent=rna-NM_013683.2;Dbxref=CCDS:CCDS28643.1,GeneID:21354,GenBank:NP_038711.2,MGI:MGI:98483;Name=NP_038711.2;Note=isoform 1 is encoded by transcript variant 1;gbkey=CDS;gene=Tap1;product=antigen peptide transporter 1 isoform 1;protein_id=NP_038711.2;tag=RefSeq Select;extra_copy_number=0
CM058257.1	Liftoff	CDS	42001198	42001360	.	+	.	ID=cds-NP_038711.2;Parent=rna-NM_013683.2;Dbxref=CCDS:CCDS28643.1,GeneID:21354,GenBank:NP_038711.2,MGI:MGI:98483;Name=NP_038711.2;Note=isoform 1 is encoded by transcript variant 1;gbkey=CDS;gene=Tap1;product=antigen peptide transporter 1 isoform 1;protein_id=NP_038711.2;tag=RefSeq Select;extra_copy_number=0
CM058257.1	Liftoff	CDS	42002161	42002297	.	+	.	ID=cds-NP_038711.2;Parent=rna-NM_013683.2;Dbxref=CCDS:CCDS28643.1,GeneID:21354,GenBank:NP_038711.2,MGI:MGI:98483;Name=NP_038711.2;Note=isoform 1 is encoded by transcript variant 1;gbkey=CDS;gene=Tap1;product=antigen peptide transporter 1 isoform 1;protein_id=NP_038711.2;tag=RefSeq Select;extra_copy_number=0
CM058257.1	Liftoff	CDS	42003882	42004088	.	+	.	ID=cds-NP_038711.2;Parent=rna-NM_013683.2;Dbxref=CCDS:CCDS28643.1,GeneID:21354,GenBank:NP_038711.2,MGI:MGI:98483;Name=NP_038711.2;Note=isoform 1 is encoded by transcript variant 1;gbkey=CDS;gene=Tap1;product=antigen peptide transporter 1 isoform 1;protein_id=NP_038711.2;tag=RefSeq Select;extra_copy_number=0
CM058257.1	Liftoff	match	42003555	42004126	.	+	.	ID=c45d3c27-e3d4-4068-94ad-22cb85e24e74;Target=NG_153274.1 1 574 +;assembly_bases_aln=574;assembly_bases_seq=574;bit_score=1069.29;blast_aligner=1;blast_score=574;common_component=0;e_value=0;filter_score=0;for_remapping=2;gap_count=0;hsp_percent_coverage=100;matchable_bases=574;matched_bases=574;num_ident=574;num_mismatch=0;pct_coverage=100;pct_coverage_hiqual=100;pct_identity_gap=100;pct_identity_gapopen_only=100;pct_identity_ungap=100;rank=1;weighted_identity=1;coverage=0.996;sequence_ID=0.994;extra_copy_number=0;copy_num_ID=c45d3c27-e3d4-4068-94ad-22cb85e24e74_0
CM058257.1	Liftoff	enhancer	42003655	42004026	.	.	.	ID=id-GeneID:128927658;Dbxref=GeneID:128927658;Note=cis-regulatory module chr17:34333284-34333657 (MGSCv37/mm9 assembly coordinates);experiment=EXISTENCE:reporter gene assay evidence [ECO:0000049][PMID:25872643];function=activates a minimal SCP1 promoter by CapStarr-seq with weak activity in P5424 T cells {active_cell/tissue: P5424 T cell};gbkey=regulatory;regulatory_class=enhancer;coverage=0.994;sequence_ID=0.991;extra_copy_number=0;copy_num_ID=id-GeneID:128927658_0
CM058257.1	Liftoff	biological_region	42003655	42004026	.	+	.	ID=id-GeneID:128927658-2;Dbxref=GeneID:128927658;Name=biological region;gbkey=Region;standard_name=CapStarr-seq enhancer MGSCv37_chr17:34333284-34333657;coverage=0.994;sequence_ID=0.991;extra_copy_number=0;copy_num_ID=id-GeneID:128927658-2_0
CM058257.1	Liftoff	gene	42005519	42008723	.	+	.	ID=gene-Psmb8;Dbxref=GeneID:16913,MGI:MGI:1346527;Name=Psmb8;description=proteasome (prosome%2C macropain) subunit%2C beta type 8 (large multifunctional peptidase 7);gbkey=Gene;gene=Psmb8;gene_biotype=protein_coding;gene_synonym=Lmp-7,Lmp7;coverage=0.999;sequence_ID=0.995;valid_ORFs=1;extra_copy_number=0;copy_num_ID=gene-Psmb8_0
CM058257.1	Liftoff	mRNA	42005519	42008723	.	+	.	ID=rna-NM_010724.2;Parent=gene-Psmb8;Dbxref=GeneID:16913,GenBank:NM_010724.2,MGI:MGI:1346527;Name=NM_010724.2;gbkey=mRNA;gene=Psmb8;product=proteasome (prosome%2C macropain) subunit%2C beta type 8 (large multifunctional peptidase 7);tag=RefSeq Select;transcript_id=NM_010724.2;matches_ref_protein=False;valid_ORF=True;extra_copy_number=0
CM058257.1	Liftoff	exon	42005519	42005870	.	+	.	ID=exon-NM_010724.2-1;Parent=rna-NM_010724.2;Dbxref=GeneID:16913,GenBank:NM_010724.2,MGI:MGI:1346527;gbkey=mRNA;gene=Psmb8;product=proteasome (prosome%2C macropain) subunit%2C beta type 8 (large multifunctional peptidase 7);tag=RefSeq Select;transcript_id=NM_010724.2;extra_copy_number=0
CM058257.1	Liftoff	exon	42006558	42006705	.	+	.	ID=exon-NM_010724.2-2;Parent=rna-NM_010724.2;Dbxref=GeneID:16913,GenBank:NM_010724.2,MGI:MGI:1346527;gbkey=mRNA;gene=Psmb8;product=proteasome (prosome%2C macropain) subunit%2C beta type 8 (large multifunctional peptidase 7);tag=RefSeq Select;transcript_id=NM_010724.2;extra_copy_number=0
CM058257.1	Liftoff	exon	42006877	42006988	.	+	.	ID=exon-NM_010724.2-3;Parent=rna-NM_010724.2;Dbxref=GeneID:16913,GenBank:NM_010724.2,MGI:MGI:1346527;gbkey=mRNA;gene=Psmb8;product=proteasome (prosome%2C macropain) subunit%2C beta type 8 (large multifunctional peptidase 7);tag=RefSeq Select;transcript_id=NM_010724.2;extra_copy_number=0
CM058257.1	Liftoff	exon	42007413	42007542	.	+	.	ID=exon-NM_010724.2-4;Parent=rna-NM_010724.2;Dbxref=GeneID:16913,GenBank:NM_010724.2,MGI:MGI:1346527;gbkey=mRNA;gene=Psmb8;product=proteasome (prosome%2C macropain) subunit%2C beta type 8 (large multifunctional peptidase 7);tag=RefSeq Select;transcript_id=NM_010724.2;extra_copy_number=0
CM058257.1	Liftoff	exon	42007981	42008185	.	+	.	ID=exon-NM_010724.2-5;Parent=rna-NM_010724.2;Dbxref=GeneID:16913,GenBank:NM_010724.2,MGI:MGI:1346527;gbkey=mRNA;gene=Psmb8;product=proteasome (prosome%2C macropain) subunit%2C beta type 8 (large multifunctional peptidase 7);tag=RefSeq Select;transcript_id=NM_010724.2;extra_copy_number=0
CM058257.1	Liftoff	exon	42008448	42008723	.	+	.	ID=exon-NM_010724.2-6;Parent=rna-NM_010724.2;Dbxref=GeneID:16913,GenBank:NM_010724.2,MGI:MGI:1346527;gbkey=mRNA;gene=Psmb8;product=proteasome (prosome%2C macropain) subunit%2C beta type 8 (large multifunctional peptidase 7);tag=RefSeq Select;transcript_id=NM_010724.2;extra_copy_number=0
CM058257.1	Liftoff	CDS	42005724	42005870	.	+	.	ID=cds-NP_034854.2;Parent=rna-NM_010724.2;Dbxref=CCDS:CCDS50073.1,GeneID:16913,GenBank:NP_034854.2,MGI:MGI:1346527;Name=NP_034854.2;gbkey=CDS;gene=Psmb8;product=proteasome subunit beta type-8;protein_id=NP_034854.2;tag=RefSeq Select;extra_copy_number=0
CM058257.1	Liftoff	CDS	42006558	42006705	.	+	.	ID=cds-NP_034854.2;Parent=rna-NM_010724.2;Dbxref=CCDS:CCDS50073.1,GeneID:16913,GenBank:NP_034854.2,MGI:MGI:1346527;Name=NP_034854.2;gbkey=CDS;gene=Psmb8;product=proteasome subunit beta type-8;protein_id=NP_034854.2;tag=RefSeq Select;extra_copy_number=0
CM058257.1	Liftoff	CDS	42006877	42006988	.	+	.	ID=cds-NP_034854.2;Parent=rna-NM_010724.2;Dbxref=CCDS:CCDS50073.1,GeneID:16913,GenBank:NP_034854.2,MGI:MGI:1346527;Name=NP_034854.2;gbkey=CDS;gene=Psmb8;product=proteasome subunit beta type-8;protein_id=NP_034854.2;tag=RefSeq Select;extra_copy_number=0
CM058257.1	Liftoff	CDS	42007413	42007542	.	+	.	ID=cds-NP_034854.2;Parent=rna-NM_010724.2;Dbxref=CCDS:CCDS50073.1,GeneID:16913,GenBank:NP_034854.2,MGI:MGI:1346527;Name=NP_034854.2;gbkey=CDS;gene=Psmb8;product=proteasome subunit beta type-8;protein_id=NP_034854.2;tag=RefSeq Select;extra_copy_number=0
CM058257.1	Liftoff	CDS	42007981	42008185	.	+	.	ID=cds-NP_034854.2;Parent=rna-NM_010724.2;Dbxref=CCDS:CCDS50073.1,GeneID:16913,GenBank:NP_034854.2,MGI:MGI:1346527;Name=NP_034854.2;gbkey=CDS;gene=Psmb8;product=proteasome subunit beta type-8;protein_id=NP_034854.2;tag=RefSeq Select;extra_copy_number=0
CM058257.1	Liftoff	CDS	42008448	42008536	.	+	.	ID=cds-NP_034854.2;Parent=rna-NM_010724.2;Dbxref=CCDS:CCDS50073.1,GeneID:16913,GenBank:NP_034854.2,MGI:MGI:1346527;Name=NP_034854.2;gbkey=CDS;gene=Psmb8;product=proteasome subunit beta type-8;protein_id=NP_034854.2;tag=RefSeq Select;extra_copy_number=0
CM058257.1	Liftoff	gene	42011356	42023295	.	+	.	ID=gene-Tap2;Dbxref=GeneID:21355,MGI:MGI:98484;Name=Tap2;description=transporter 2%2C ATP-binding cassette%2C sub-family B (MDR/TAP);gbkey=Gene;gene=Tap2;gene_biotype=protein_coding;gene_synonym=ABC18,Abcb3,APT2,Ham-2,Ham2,jas,MTP2,PSF2,RING11,Tap-2,Y1;coverage=1.0;sequence_ID=0.992;valid_ORFs=1;extra_copy_number=0;copy_num_ID=gene-Tap2_0
CM058257.1	Liftoff	mRNA	42011356	42023295	.	+	.	ID=rna-NM_011530.3;Parent=gene-Tap2;Dbxref=GeneID:21355,GenBank:NM_011530.3,MGI:MGI:98484;Name=NM_011530.3;gbkey=mRNA;gene=Tap2;product=transporter 2%2C ATP-binding cassette%2C sub-family B (MDR/TAP);tag=RefSeq Select;transcript_id=NM_011530.3;matches_ref_protein=False;valid_ORF=True;extra_copy_number=0
CM058257.1	Liftoff	exon	42011356	42011500	.	+	.	ID=exon-NM_011530.3-1;Parent=rna-NM_011530.3;Dbxref=GeneID:21355,GenBank:NM_011530.3,MGI:MGI:98484;gbkey=mRNA;gene=Tap2;product=transporter 2%2C ATP-binding cassette%2C sub-family B (MDR/TAP);tag=RefSeq Select;transcript_id=NM_011530.3;extra_copy_number=0
CM058257.1	Liftoff	exon	42012164	42012664	.	+	.	ID=exon-NM_011530.3-2;Parent=rna-NM_011530.3;Dbxref=GeneID:21355,GenBank:NM_011530.3,MGI:MGI:98484;gbkey=mRNA;gene=Tap2;product=transporter 2%2C ATP-binding cassette%2C sub-family B (MDR/TAP);tag=RefSeq Select;transcript_id=NM_011530.3;extra_copy_number=0
CM058257.1	Liftoff	exon	42012750	42012864	.	+	.	ID=exon-NM_011530.3-3;Parent=rna-NM_011530.3;Dbxref=GeneID:21355,GenBank:NM_011530.3,MGI:MGI:98484;gbkey=mRNA;gene=Tap2;product=transporter 2%2C ATP-binding cassette%2C sub-family B (MDR/TAP);tag=RefSeq Select;transcript_id=NM_011530.3;extra_copy_number=0
CM058257.1	Liftoff	exon	42015615	42015745	.	+	.	ID=exon-NM_011530.3-4;Parent=rna-NM_011530.3;Dbxref=GeneID:21355,GenBank:NM_011530.3,MGI:MGI:98484;gbkey=mRNA;gene=Tap2;product=transporter 2%2C ATP-binding cassette%2C sub-family B (MDR/TAP);tag=RefSeq Select;transcript_id=NM_011530.3;extra_copy_number=0
CM058257.1	Liftoff	exon	42015951	42016156	.	+	.	ID=exon-NM_011530.3-5;Parent=rna-NM_011530.3;Dbxref=GeneID:21355,GenBank:NM_011530.3,MGI:MGI:98484;gbkey=mRNA;gene=Tap2;product=transporter 2%2C ATP-binding cassette%2C sub-family B (MDR/TAP);tag=RefSeq Select;transcript_id=NM_011530.3;extra_copy_number=0
CM058257.1	Liftoff	exon	42018712	42018909	.	+	.	ID=exon-NM_011530.3-6;Parent=rna-NM_011530.3;Dbxref=GeneID:21355,GenBank:NM_011530.3,MGI:MGI:98484;gbkey=mRNA;gene=Tap2;product=transporter 2%2C ATP-binding cassette%2C sub-family B (MDR/TAP);tag=RefSeq Select;transcript_id=NM_011530.3;extra_copy_number=0
CM058257.1	Liftoff	exon	42019058	42019186	.	+	.	ID=exon-NM_011530.3-7;Parent=rna-NM_011530.3;Dbxref=GeneID:21355,GenBank:NM_011530.3,MGI:MGI:98484;gbkey=mRNA;gene=Tap2;product=transporter 2%2C ATP-binding cassette%2C sub-family B (MDR/TAP);tag=RefSeq Select;transcript_id=NM_011530.3;extra_copy_number=0
CM058257.1	Liftoff	exon	42021012	42021200	.	+	.	ID=exon-NM_011530.3-8;Parent=rna-NM_011530.3;Dbxref=GeneID:21355,GenBank:NM_011530.3,MGI:MGI:98484;gbkey=mRNA;gene=Tap2;product=transporter 2%2C ATP-binding cassette%2C sub-family B (MDR/TAP);tag=RefSeq Select;transcript_id=NM_011530.3;extra_copy_number=0
CM058257.1	Liftoff	exon	42021320	42021493	.	+	.	ID=exon-NM_011530.3-9;Parent=rna-NM_011530.3;Dbxref=GeneID:21355,GenBank:NM_011530.3,MGI:MGI:98484;gbkey=mRNA;gene=Tap2;product=transporter 2%2C ATP-binding cassette%2C sub-family B (MDR/TAP);tag=RefSeq Select;transcript_id=NM_011530.3;extra_copy_number=0
CM058257.1	Liftoff	exon	42021643	42021802	.	+	.	ID=exon-NM_011530.3-10;Parent=rna-NM_011530.3;Dbxref=GeneID:21355,GenBank:NM_011530.3,MGI:MGI:98484;gbkey=mRNA;gene=Tap2;product=transporter 2%2C ATP-binding cassette%2C sub-family B (MDR/TAP);tag=RefSeq Select;transcript_id=NM_011530.3;extra_copy_number=0
CM058257.1	Liftoff	exon	42022321	42022457	.	+	.	ID=exon-NM_011530.3-11;Parent=rna-NM_011530.3;Dbxref=GeneID:21355,GenBank:NM_011530.3,MGI:MGI:98484;gbkey=mRNA;gene=Tap2;product=transporter 2%2C ATP-binding cassette%2C sub-family B (MDR/TAP);tag=RefSeq Select;transcript_id=NM_011530.3;extra_copy_number=0
CM058257.1	Liftoff	exon	42022888	42023295	.	+	.	ID=exon-NM_011530.3-12;Parent=rna-NM_011530.3;Dbxref=GeneID:21355,GenBank:NM_011530.3,MGI:MGI:98484;gbkey=mRNA;gene=Tap2;product=transporter 2%2C ATP-binding cassette%2C sub-family B (MDR/TAP);tag=RefSeq Select;transcript_id=NM_011530.3;extra_copy_number=0
CM058257.1	Liftoff	CDS	42012172	42012664	.	+	.	ID=cds-NP_035660.3;Parent=rna-NM_011530.3;Dbxref=CCDS:CCDS28644.1,GeneID:21355,GenBank:NP_035660.3,MGI:MGI:98484;Name=NP_035660.3;gbkey=CDS;gene=Tap2;product=antigen peptide transporter 2;protein_id=NP_035660.3;tag=RefSeq Select;extra_copy_number=0
CM058257.1	Liftoff	CDS	42012750	42012864	.	+	.	ID=cds-NP_035660.3;Parent=rna-NM_011530.3;Dbxref=CCDS:CCDS28644.1,GeneID:21355,GenBank:NP_035660.3,MGI:MGI:98484;Name=NP_035660.3;gbkey=CDS;gene=Tap2;product=antigen peptide transporter 2;protein_id=NP_035660.3;tag=RefSeq Select;extra_copy_number=0
CM058257.1	Liftoff	CDS	42015615	42015745	.	+	.	ID=cds-NP_035660.3;Parent=rna-NM_011530.3;Dbxref=CCDS:CCDS28644.1,GeneID:21355,GenBank:NP_035660.3,MGI:MGI:98484;Name=NP_035660.3;gbkey=CDS;gene=Tap2;product=antigen peptide transporter 2;protein_id=NP_035660.3;tag=RefSeq Select;extra_copy_number=0
CM058257.1	Liftoff	CDS	42015951	42016156	.	+	.	ID=cds-NP_035660.3;Parent=rna-NM_011530.3;Dbxref=CCDS:CCDS28644.1,GeneID:21355,GenBank:NP_035660.3,MGI:MGI:98484;Name=NP_035660.3;gbkey=CDS;gene=Tap2;product=antigen peptide transporter 2;protein_id=NP_035660.3;tag=RefSeq Select;extra_copy_number=0
CM058257.1	Liftoff	CDS	42018712	42018909	.	+	.	ID=cds-NP_035660.3;Parent=rna-NM_011530.3;Dbxref=CCDS:CCDS28644.1,GeneID:21355,GenBank:NP_035660.3,MGI:MGI:98484;Name=NP_035660.3;gbkey=CDS;gene=Tap2;product=antigen peptide transporter 2;protein_id=NP_035660.3;tag=RefSeq Select;extra_copy_number=0
CM058257.1	Liftoff	CDS	42019058	42019186	.	+	.	ID=cds-NP_035660.3;Parent=rna-NM_011530.3;Dbxref=CCDS:CCDS28644.1,GeneID:21355,GenBank:NP_035660.3,MGI:MGI:98484;Name=NP_035660.3;gbkey=CDS;gene=Tap2;product=antigen peptide transporter 2;protein_id=NP_035660.3;tag=RefSeq Select;extra_copy_number=0
CM058257.1	Liftoff	CDS	42021012	42021200	.	+	.	ID=cds-NP_035660.3;Parent=rna-NM_011530.3;Dbxref=CCDS:CCDS28644.1,GeneID:21355,GenBank:NP_035660.3,MGI:MGI:98484;Name=NP_035660.3;gbkey=CDS;gene=Tap2;product=antigen peptide transporter 2;protein_id=NP_035660.3;tag=RefSeq Select;extra_copy_number=0
CM058257.1	Liftoff	CDS	42021320	42021493	.	+	.	ID=cds-NP_035660.3;Parent=rna-NM_011530.3;Dbxref=CCDS:CCDS28644.1,GeneID:21355,GenBank:NP_035660.3,MGI:MGI:98484;Name=NP_035660.3;gbkey=CDS;gene=Tap2;product=antigen peptide transporter 2;protein_id=NP_035660.3;tag=RefSeq Select;extra_copy_number=0
CM058257.1	Liftoff	CDS	42021643	42021802	.	+	.	ID=cds-NP_035660.3;Parent=rna-NM_011530.3;Dbxref=CCDS:CCDS28644.1,GeneID:21355,GenBank:NP_035660.3,MGI:MGI:98484;Name=NP_035660.3;gbkey=CDS;gene=Tap2;product=antigen peptide transporter 2;protein_id=NP_035660.3;tag=RefSeq Select;extra_copy_number=0
CM058257.1	Liftoff	CDS	42022321	42022457	.	+	.	ID=cds-NP_035660.3;Parent=rna-NM_011530.3;Dbxref=CCDS:CCDS28644.1,GeneID:21355,GenBank:NP_035660.3,MGI:MGI:98484;Name=NP_035660.3;gbkey=CDS;gene=Tap2;product=antigen peptide transporter 2;protein_id=NP_035660.3;tag=RefSeq Select;extra_copy_number=0
CM058257.1	Liftoff	CDS	42022888	42023067	.	+	.	ID=cds-NP_035660.3;Parent=rna-NM_011530.3;Dbxref=CCDS:CCDS28644.1,GeneID:21355,GenBank:NP_035660.3,MGI:MGI:98484;Name=NP_035660.3;gbkey=CDS;gene=Tap2;product=antigen peptide transporter 2;protein_id=NP_035660.3;tag=RefSeq Select;extra_copy_number=0
CM058257.1	Liftoff	match	42017443	42017830	.	+	.	ID=cd593a33-e593-4b10-be6d-ef0f2d15f7a0;Target=NG_153275.1 1 388 +;assembly_bases_aln=388;assembly_bases_seq=388;bit_score=723.127;blast_aligner=1;blast_score=388;common_component=0;e_value=0;filter_score=0;for_remapping=2;gap_count=0;hsp_percent_coverage=100;matchable_bases=388;matched_bases=388;num_ident=388;num_mismatch=0;pct_coverage=100;pct_coverage_hiqual=100;pct_identity_gap=100;pct_identity_gapopen_only=100;pct_identity_ungap=100;rank=1;weighted_identity=1;coverage=1.0;sequence_ID=0.992;extra_copy_number=0;copy_num_ID=cd593a33-e593-4b10-be6d-ef0f2d15f7a0_0
CM058257.1	Liftoff	enhancer	42017543	42017730	.	.	.	ID=id-GeneID:128927659;Dbxref=GeneID:128927659;Note=cis-regulatory module chr17:34347631-34347818 (MGSCv37/mm9 assembly coordinates);experiment=EXISTENCE:reporter gene assay evidence [ECO:0000049][PMID:25872643];function=activates a minimal SCP1 promoter by CapStarr-seq with strong activity in P5424 T cells {active_cell/tissue: P5424 T cell};gbkey=regulatory;regulatory_class=enhancer;coverage=1.0;sequence_ID=1.0;extra_copy_number=0;copy_num_ID=id-GeneID:128927659_0
CM058257.1	Liftoff	biological_region	42017543	42017730	.	+	.	ID=id-GeneID:128927659-2;Dbxref=GeneID:128927659;Name=biological region;gbkey=Region;standard_name=CapStarr-seq enhancer MGSCv37_chr17:34347631-34347818;coverage=1.0;sequence_ID=1.0;extra_copy_number=0;copy_num_ID=id-GeneID:128927659-2_0
CM058257.1	Liftoff	gene	42033800	42040852	.	+	.	ID=gene-H2-Ob;Dbxref=GeneID:15002,MGI:MGI:95925;Name=H2-Ob;description=histocompatibility 2%2C O region beta locus;gbkey=Gene;gene=H2-Ob;gene_biotype=protein_coding;gene_synonym=A-beta-2,A-beta2,H-2Ab,H-2I,H-2Ob,H2-Ab,H2-Ab2,H2-IAb2,Ob,vic1;coverage=0.997;sequence_ID=0.958;valid_ORFs=2;extra_copy_number=0;copy_num_ID=gene-H2-Ob_0
CM058257.1	Liftoff	mRNA	42033800	42040852	.	+	.	ID=rna-NM_010389.3;Parent=gene-H2-Ob;Dbxref=GeneID:15002,GenBank:NM_010389.3,MGI:MGI:95925;Name=NM_010389.3;gbkey=mRNA;gene=H2-Ob;product=histocompatibility 2%2C O region beta locus;tag=RefSeq Select;transcript_id=NM_010389.3;matches_ref_protein=False;valid_ORF=True;extra_copy_number=0
CM058257.1	Liftoff	exon	42033800	42033957	.	+	.	ID=exon-NM_010389.3-1;Parent=rna-NM_010389.3;Dbxref=GeneID:15002,GenBank:NM_010389.3,MGI:MGI:95925;gbkey=mRNA;gene=H2-Ob;product=histocompatibility 2%2C O region beta locus;tag=RefSeq Select;transcript_id=NM_010389.3;extra_copy_number=0
CM058257.1	Liftoff	exon	42035915	42036184	.	+	.	ID=exon-NM_010389.3-2;Parent=rna-NM_010389.3;Dbxref=GeneID:15002,GenBank:NM_010389.3,MGI:MGI:95925;gbkey=mRNA;gene=H2-Ob;product=histocompatibility 2%2C O region beta locus;tag=RefSeq Select;transcript_id=NM_010389.3;extra_copy_number=0
CM058257.1	Liftoff	exon	42037344	42037625	.	+	.	ID=exon-NM_010389.3-3;Parent=rna-NM_010389.3;Dbxref=GeneID:15002,GenBank:NM_010389.3,MGI:MGI:95925;gbkey=mRNA;gene=H2-Ob;product=histocompatibility 2%2C O region beta locus;tag=RefSeq Select;transcript_id=NM_010389.3;extra_copy_number=0
CM058257.1	Liftoff	exon	42038350	42038460	.	+	.	ID=exon-NM_010389.3-4;Parent=rna-NM_010389.3;Dbxref=GeneID:15002,GenBank:NM_010389.3,MGI:MGI:95925;gbkey=mRNA;gene=H2-Ob;product=histocompatibility 2%2C O region beta locus;tag=RefSeq Select;transcript_id=NM_010389.3;extra_copy_number=0
CM058257.1	Liftoff	exon	42038762	42038790	.	+	.	ID=exon-NM_010389.3-5;Parent=rna-NM_010389.3;Dbxref=GeneID:15002,GenBank:NM_010389.3,MGI:MGI:95925;gbkey=mRNA;gene=H2-Ob;product=histocompatibility 2%2C O region beta locus;tag=RefSeq Select;transcript_id=NM_010389.3;extra_copy_number=0
CM058257.1	Liftoff	exon	42038963	42040852	.	+	.	ID=exon-NM_010389.3-6;Parent=rna-NM_010389.3;Dbxref=GeneID:15002,GenBank:NM_010389.3,MGI:MGI:95925;gbkey=mRNA;gene=H2-Ob;product=histocompatibility 2%2C O region beta locus;tag=RefSeq Select;transcript_id=NM_010389.3;extra_copy_number=0
CM058257.1	Liftoff	CDS	42033867	42033957	.	+	.	ID=cds-NP_034519.2;Parent=rna-NM_010389.3;Dbxref=CCDS:CCDS37582.1,GeneID:15002,GenBank:NP_034519.2,MGI:MGI:95925;Name=NP_034519.2;gbkey=CDS;gene=H2-Ob;product=histocompatibility 2%2C O region beta locus precursor;protein_id=NP_034519.2;tag=RefSeq Select;extra_copy_number=0
CM058257.1	Liftoff	CDS	42035915	42036184	.	+	.	ID=cds-NP_034519.2;Parent=rna-NM_010389.3;Dbxref=CCDS:CCDS37582.1,GeneID:15002,GenBank:NP_034519.2,MGI:MGI:95925;Name=NP_034519.2;gbkey=CDS;gene=H2-Ob;product=histocompatibility 2%2C O region beta locus precursor;protein_id=NP_034519.2;tag=RefSeq Select;extra_copy_number=0
CM058257.1	Liftoff	CDS	42037344	42037625	.	+	.	ID=cds-NP_034519.2;Parent=rna-NM_010389.3;Dbxref=CCDS:CCDS37582.1,GeneID:15002,GenBank:NP_034519.2,MGI:MGI:95925;Name=NP_034519.2;gbkey=CDS;gene=H2-Ob;product=histocompatibility 2%2C O region beta locus precursor;protein_id=NP_034519.2;tag=RefSeq Select;extra_copy_number=0
CM058257.1	Liftoff	CDS	42038350	42038460	.	+	.	ID=cds-NP_034519.2;Parent=rna-NM_010389.3;Dbxref=CCDS:CCDS37582.1,GeneID:15002,GenBank:NP_034519.2,MGI:MGI:95925;Name=NP_034519.2;gbkey=CDS;gene=H2-Ob;product=histocompatibility 2%2C O region beta locus precursor;protein_id=NP_034519.2;tag=RefSeq Select;extra_copy_number=0
CM058257.1	Liftoff	CDS	42038762	42038790	.	+	.	ID=cds-NP_034519.2;Parent=rna-NM_010389.3;Dbxref=CCDS:CCDS37582.1,GeneID:15002,GenBank:NP_034519.2,MGI:MGI:95925;Name=NP_034519.2;gbkey=CDS;gene=H2-Ob;product=histocompatibility 2%2C O region beta locus precursor;protein_id=NP_034519.2;tag=RefSeq Select;extra_copy_number=0
CM058257.1	Liftoff	CDS	42038963	42038995	.	+	.	ID=cds-NP_034519.2;Parent=rna-NM_010389.3;Dbxref=CCDS:CCDS37582.1,GeneID:15002,GenBank:NP_034519.2,MGI:MGI:95925;Name=NP_034519.2;gbkey=CDS;gene=H2-Ob;product=histocompatibility 2%2C O region beta locus precursor;protein_id=NP_034519.2;tag=RefSeq Select;extra_copy_number=0
CM058257.1	Liftoff	mRNA	42034776	42040748	.	+	.	ID=rna-XM_006523686.3;Parent=gene-H2-Ob;Dbxref=GeneID:15002,GenBank:XM_006523686.3,MGI:MGI:95925;Name=XM_006523686.3;gbkey=mRNA;gene=H2-Ob;model_evidence=Supporting evidence includes similarity to: 1 mRNA%2C 20 ESTs%2C 10 Proteins%2C 17 long SRA reads%2C and 100%25 coverage of the annotated genomic feature by RNAseq alignments%2C including 10 samples with support for all annotated introns;product=histocompatibility 2%2C O region beta locus%2C transcript variant X1;transcript_id=XM_006523686.3;matches_ref_protein=False;valid_ORF=True;extra_copy_number=0
CM058257.1	Liftoff	exon	42034776	42035148	.	+	.	ID=exon-XM_006523686.3-1;Parent=rna-XM_006523686.3;Dbxref=GeneID:15002,GenBank:XM_006523686.3,MGI:MGI:95925;gbkey=mRNA;gene=H2-Ob;product=histocompatibility 2%2C O region beta locus%2C transcript variant X1;transcript_id=XM_006523686.3;extra_copy_number=0
CM058257.1	Liftoff	exon	42035915	42036184	.	+	.	ID=exon-XM_006523686.3-2;Parent=rna-XM_006523686.3;Dbxref=GeneID:15002,GenBank:XM_006523686.3,MGI:MGI:95925;gbkey=mRNA;gene=H2-Ob;product=histocompatibility 2%2C O region beta locus%2C transcript variant X1;transcript_id=XM_006523686.3;extra_copy_number=0
CM058257.1	Liftoff	exon	42037344	42037625	.	+	.	ID=exon-XM_006523686.3-3;Parent=rna-XM_006523686.3;Dbxref=GeneID:15002,GenBank:XM_006523686.3,MGI:MGI:95925;gbkey=mRNA;gene=H2-Ob;product=histocompatibility 2%2C O region beta locus%2C transcript variant X1;transcript_id=XM_006523686.3;extra_copy_number=0
CM058257.1	Liftoff	exon	42038350	42038460	.	+	.	ID=exon-XM_006523686.3-4;Parent=rna-XM_006523686.3;Dbxref=GeneID:15002,GenBank:XM_006523686.3,MGI:MGI:95925;gbkey=mRNA;gene=H2-Ob;product=histocompatibility 2%2C O region beta locus%2C transcript variant X1;transcript_id=XM_006523686.3;extra_copy_number=0
CM058257.1	Liftoff	exon	42038762	42038790	.	+	.	ID=exon-XM_006523686.3-5;Parent=rna-XM_006523686.3;Dbxref=GeneID:15002,GenBank:XM_006523686.3,MGI:MGI:95925;gbkey=mRNA;gene=H2-Ob;product=histocompatibility 2%2C O region beta locus%2C transcript variant X1;transcript_id=XM_006523686.3;extra_copy_number=0
CM058257.1	Liftoff	exon	42038963	42040748	.	+	.	ID=exon-XM_006523686.3-6;Parent=rna-XM_006523686.3;Dbxref=GeneID:15002,GenBank:XM_006523686.3,MGI:MGI:95925;gbkey=mRNA;gene=H2-Ob;product=histocompatibility 2%2C O region beta locus%2C transcript variant X1;transcript_id=XM_006523686.3;extra_copy_number=0
CM058257.1	Liftoff	CDS	42036037	42036184	.	+	.	ID=cds-XP_006523749.1;Parent=rna-XM_006523686.3;Dbxref=GeneID:15002,GenBank:XP_006523749.1,MGI:MGI:95925;Name=XP_006523749.1;gbkey=CDS;gene=H2-Ob;product=histocompatibility 2%2C O region beta locus isoform X1;protein_id=XP_006523749.1;extra_copy_number=0
CM058257.1	Liftoff	CDS	42037344	42037625	.	+	.	ID=cds-XP_006523749.1;Parent=rna-XM_006523686.3;Dbxref=GeneID:15002,GenBank:XP_006523749.1,MGI:MGI:95925;Name=XP_006523749.1;gbkey=CDS;gene=H2-Ob;product=histocompatibility 2%2C O region beta locus isoform X1;protein_id=XP_006523749.1;extra_copy_number=0
CM058257.1	Liftoff	CDS	42038350	42038460	.	+	.	ID=cds-XP_006523749.1;Parent=rna-XM_006523686.3;Dbxref=GeneID:15002,GenBank:XP_006523749.1,MGI:MGI:95925;Name=XP_006523749.1;gbkey=CDS;gene=H2-Ob;product=histocompatibility 2%2C O region beta locus isoform X1;protein_id=XP_006523749.1;extra_copy_number=0
CM058257.1	Liftoff	CDS	42038762	42038790	.	+	.	ID=cds-XP_006523749.1;Parent=rna-XM_006523686.3;Dbxref=GeneID:15002,GenBank:XP_006523749.1,MGI:MGI:95925;Name=XP_006523749.1;gbkey=CDS;gene=H2-Ob;product=histocompatibility 2%2C O region beta locus isoform X1;protein_id=XP_006523749.1;extra_copy_number=0
CM058257.1	Liftoff	CDS	42038963	42038995	.	+	.	ID=cds-XP_006523749.1;Parent=rna-XM_006523686.3;Dbxref=GeneID:15002,GenBank:XP_006523749.1,MGI:MGI:95925;Name=XP_006523749.1;gbkey=CDS;gene=H2-Ob;product=histocompatibility 2%2C O region beta locus isoform X1;protein_id=XP_006523749.1;extra_copy_number=0
CM058257.1	Liftoff	gene	42042247	42054491	.	+	.	ID=gene-Gm20506;Dbxref=GeneID:102633400,MGI:MGI:5141971;Name=Gm20506;description=predicted gene 20506;gbkey=Gene;gene=Gm20506;gene_biotype=lncRNA;coverage=0.995;sequence_ID=0.846;extra_copy_number=0;copy_num_ID=gene-Gm20506_0
CM058257.1	Liftoff	lnc_RNA	42042247	42054491	.	+	.	ID=rna-XR_001783062.2;Parent=gene-Gm20506;Dbxref=GeneID:102633400,GenBank:XR_001783062.2,MGI:MGI:5141971;Name=XR_001783062.2;gbkey=ncRNA;gene=Gm20506;model_evidence=Supporting evidence includes similarity to: 11 ESTs%2C and 100%25 coverage of the annotated genomic feature by RNAseq alignments%2C including 3 samples with support for all annotated introns;product=predicted gene 20506%2C transcript variant X1;transcript_id=XR_001783062.2;extra_copy_number=0
CM058257.1	Liftoff	exon	42042247	42044540	.	+	.	ID=exon-XR_001783062.2-1;Parent=rna-XR_001783062.2;Dbxref=GeneID:102633400,GenBank:XR_001783062.2,MGI:MGI:5141971;gbkey=ncRNA;gene=Gm20506;product=predicted gene 20506%2C transcript variant X1;transcript_id=XR_001783062.2;extra_copy_number=0
CM058257.1	Liftoff	exon	42045217	42045373	.	+	.	ID=exon-XR_001783062.2-2;Parent=rna-XR_001783062.2;Dbxref=GeneID:102633400,GenBank:XR_001783062.2,MGI:MGI:5141971;gbkey=ncRNA;gene=Gm20506;product=predicted gene 20506%2C transcript variant X1;transcript_id=XR_001783062.2;extra_copy_number=0
CM058257.1	Liftoff	exon	42051870	42051992	.	+	.	ID=exon-XR_001783062.2-3;Parent=rna-XR_001783062.2;Dbxref=GeneID:102633400,GenBank:XR_001783062.2,MGI:MGI:5141971;gbkey=ncRNA;gene=Gm20506;product=predicted gene 20506%2C transcript variant X1;transcript_id=XR_001783062.2;extra_copy_number=0
CM058257.1	Liftoff	exon	42052870	42052988	.	+	.	ID=exon-XR_001783062.2-4;Parent=rna-XR_001783062.2;Dbxref=GeneID:102633400,GenBank:XR_001783062.2,MGI:MGI:5141971;gbkey=ncRNA;gene=Gm20506;product=predicted gene 20506%2C transcript variant X1;transcript_id=XR_001783062.2;extra_copy_number=0
CM058257.1	Liftoff	exon	42053850	42054491	.	+	.	ID=exon-XR_001783062.2-5;Parent=rna-XR_001783062.2;Dbxref=GeneID:102633400,GenBank:XR_001783062.2,MGI:MGI:5141971;gbkey=ncRNA;gene=Gm20506;product=predicted gene 20506%2C transcript variant X1;transcript_id=XR_001783062.2;extra_copy_number=0
CM058257.1	Liftoff	lnc_RNA	42042247	42050242	.	+	.	ID=rna-XR_003953448.1;Parent=gene-Gm20506;Dbxref=GeneID:102633400,GenBank:XR_003953448.1,MGI:MGI:5141971;Name=XR_003953448.1;gbkey=ncRNA;gene=Gm20506;model_evidence=Supporting evidence includes similarity to: 11 ESTs%2C and 100%25 coverage of the annotated genomic feature by RNAseq alignments%2C including 3 samples with support for all annotated introns;product=predicted gene 20506%2C transcript variant X3;transcript_id=XR_003953448.1;extra_copy_number=0
CM058257.1	Liftoff	exon	42042247	42044540	.	+	.	ID=exon-XR_003953448.1-1;Parent=rna-XR_003953448.1;Dbxref=GeneID:102633400,GenBank:XR_003953448.1,MGI:MGI:5141971;gbkey=ncRNA;gene=Gm20506;product=predicted gene 20506%2C transcript variant X3;transcript_id=XR_003953448.1;extra_copy_number=0
CM058257.1	Liftoff	exon	42045217	42045373	.	+	.	ID=exon-XR_003953448.1-2;Parent=rna-XR_003953448.1;Dbxref=GeneID:102633400,GenBank:XR_003953448.1,MGI:MGI:5141971;gbkey=ncRNA;gene=Gm20506;product=predicted gene 20506%2C transcript variant X3;transcript_id=XR_003953448.1;extra_copy_number=0
CM058257.1	Liftoff	exon	42048869	42050242	.	+	.	ID=exon-XR_003953448.1-3;Parent=rna-XR_003953448.1;Dbxref=GeneID:102633400,GenBank:XR_003953448.1,MGI:MGI:5141971;gbkey=ncRNA;gene=Gm20506;product=predicted gene 20506%2C transcript variant X3;transcript_id=XR_003953448.1;extra_copy_number=0
CM058257.1	Liftoff	lnc_RNA	42042247	42054491	.	+	.	ID=rna-XR_003953449.1;Parent=gene-Gm20506;Dbxref=GeneID:102633400,GenBank:XR_003953449.1,MGI:MGI:5141971;Name=XR_003953449.1;gbkey=ncRNA;gene=Gm20506;model_evidence=Supporting evidence includes similarity to: 11 ESTs%2C and 100%25 coverage of the annotated genomic feature by RNAseq alignments%2C including 1 sample with support for all annotated introns;product=predicted gene 20506%2C transcript variant X2;transcript_id=XR_003953449.1;extra_copy_number=0
CM058257.1	Liftoff	exon	42042247	42044540	.	+	.	ID=exon-XR_003953449.1-1;Parent=rna-XR_003953449.1;Dbxref=GeneID:102633400,GenBank:XR_003953449.1,MGI:MGI:5141971;gbkey=ncRNA;gene=Gm20506;product=predicted gene 20506%2C transcript variant X2;transcript_id=XR_003953449.1;extra_copy_number=0
CM058257.1	Liftoff	exon	42045217	42045373	.	+	.	ID=exon-XR_003953449.1-2;Parent=rna-XR_003953449.1;Dbxref=GeneID:102633400,GenBank:XR_003953449.1,MGI:MGI:5141971;gbkey=ncRNA;gene=Gm20506;product=predicted gene 20506%2C transcript variant X2;transcript_id=XR_003953449.1;extra_copy_number=0
CM058257.1	Liftoff	exon	42051870	42051992	.	+	.	ID=exon-XR_003953449.1-3;Parent=rna-XR_003953449.1;Dbxref=GeneID:102633400,GenBank:XR_003953449.1,MGI:MGI:5141971;gbkey=ncRNA;gene=Gm20506;product=predicted gene 20506%2C transcript variant X2;transcript_id=XR_003953449.1;extra_copy_number=0
CM058257.1	Liftoff	exon	42052870	42052988	.	+	.	ID=exon-XR_003953449.1-4;Parent=rna-XR_003953449.1;Dbxref=GeneID:102633400,GenBank:XR_003953449.1,MGI:MGI:5141971;gbkey=ncRNA;gene=Gm20506;product=predicted gene 20506%2C transcript variant X2;transcript_id=XR_003953449.1;extra_copy_number=0
CM058257.1	Liftoff	exon	42053819	42054491	.	+	.	ID=exon-XR_003953449.1-5;Parent=rna-XR_003953449.1;Dbxref=GeneID:102633400,GenBank:XR_003953449.1,MGI:MGI:5141971;gbkey=ncRNA;gene=Gm20506;product=predicted gene 20506%2C transcript variant X2;transcript_id=XR_003953449.1;extra_copy_number=0
CM058257.1	Liftoff	lnc_RNA	42042247	42050242	.	+	.	ID=rna-XR_003953450.1;Parent=gene-Gm20506;Dbxref=GeneID:102633400,GenBank:XR_003953450.1,MGI:MGI:5141971;Name=XR_003953450.1;gbkey=ncRNA;gene=Gm20506;model_evidence=Supporting evidence includes similarity to: 11 ESTs%2C and 100%25 coverage of the annotated genomic feature by RNAseq alignments%2C including 2 samples with support for all annotated introns;product=predicted gene 20506%2C transcript variant X4;transcript_id=XR_003953450.1;extra_copy_number=0
CM058257.1	Liftoff	exon	42042247	42044540	.	+	.	ID=exon-XR_003953450.1-1;Parent=rna-XR_003953450.1;Dbxref=GeneID:102633400,GenBank:XR_003953450.1,MGI:MGI:5141971;gbkey=ncRNA;gene=Gm20506;product=predicted gene 20506%2C transcript variant X4;transcript_id=XR_003953450.1;extra_copy_number=0
CM058257.1	Liftoff	exon	42045217	42045373	.	+	.	ID=exon-XR_003953450.1-2;Parent=rna-XR_003953450.1;Dbxref=GeneID:102633400,GenBank:XR_003953450.1,MGI:MGI:5141971;gbkey=ncRNA;gene=Gm20506;product=predicted gene 20506%2C transcript variant X4;transcript_id=XR_003953450.1;extra_copy_number=0
CM058257.1	Liftoff	exon	42048864	42050242	.	+	.	ID=exon-XR_003953450.1-3;Parent=rna-XR_003953450.1;Dbxref=GeneID:102633400,GenBank:XR_003953450.1,MGI:MGI:5141971;gbkey=ncRNA;gene=Gm20506;product=predicted gene 20506%2C transcript variant X4;transcript_id=XR_003953450.1;extra_copy_number=0
CM058257.1	Liftoff	gene	42058373	42063661	.	+	.	ID=gene-H2-Ab1;Dbxref=GeneID:14961,MGI:MGI:103070;Name=H2-Ab1;description=histocompatibility 2%2C class II antigen A%2C beta 1;gbkey=Gene;gene=H2-Ab1;gene_biotype=protein_coding;gene_synonym=Abeta,H-2Ab,H2-Ab,I-Abeta,Ia-2,Ia2,IAb,Rmcs1;coverage=0.993;sequence_ID=0.960;valid_ORFs=1;extra_copy_number=0;copy_num_ID=gene-H2-Ab1_0
CM058257.1	Liftoff	mRNA	42058373	42063661	.	+	.	ID=rna-NM_207105.3;Parent=gene-H2-Ab1;Dbxref=GeneID:14961,GenBank:NM_207105.3,MGI:MGI:103070;Name=NM_207105.3;gbkey=mRNA;gene=H2-Ab1;product=histocompatibility 2%2C class II antigen A%2C beta 1;tag=RefSeq Select;transcript_id=NM_207105.3;matches_ref_protein=False;valid_ORF=True;extra_copy_number=0
CM058257.1	Liftoff	exon	42058373	42058551	.	+	.	ID=exon-NM_207105.3-1;Parent=rna-NM_207105.3;Dbxref=GeneID:14961,GenBank:NM_207105.3,MGI:MGI:103070;gbkey=mRNA;gene=H2-Ab1;product=histocompatibility 2%2C class II antigen A%2C beta 1;tag=RefSeq Select;transcript_id=NM_207105.3;extra_copy_number=0
CM058257.1	Liftoff	exon	42059870	42060136	.	+	.	ID=exon-NM_207105.3-2;Parent=rna-NM_207105.3;Dbxref=GeneID:14961,GenBank:NM_207105.3,MGI:MGI:103070;gbkey=mRNA;gene=H2-Ab1;product=histocompatibility 2%2C class II antigen A%2C beta 1;tag=RefSeq Select;transcript_id=NM_207105.3;extra_copy_number=0
CM058257.1	Liftoff	exon	42061569	42061850	.	+	.	ID=exon-NM_207105.3-3;Parent=rna-NM_207105.3;Dbxref=GeneID:14961,GenBank:NM_207105.3,MGI:MGI:103070;gbkey=mRNA;gene=H2-Ab1;product=histocompatibility 2%2C class II antigen A%2C beta 1;tag=RefSeq Select;transcript_id=NM_207105.3;extra_copy_number=0
CM058257.1	Liftoff	exon	42062156	42062266	.	+	.	ID=exon-NM_207105.3-4;Parent=rna-NM_207105.3;Dbxref=GeneID:14961,GenBank:NM_207105.3,MGI:MGI:103070;gbkey=mRNA;gene=H2-Ab1;product=histocompatibility 2%2C class II antigen A%2C beta 1;tag=RefSeq Select;transcript_id=NM_207105.3;extra_copy_number=0
CM058257.1	Liftoff	exon	42062701	42062724	.	+	.	ID=exon-NM_207105.3-5;Parent=rna-NM_207105.3;Dbxref=GeneID:14961,GenBank:NM_207105.3,MGI:MGI:103070;gbkey=mRNA;gene=H2-Ab1;product=histocompatibility 2%2C class II antigen A%2C beta 1;tag=RefSeq Select;transcript_id=NM_207105.3;extra_copy_number=0
CM058257.1	Liftoff	exon	42063336	42063661	.	+	.	ID=exon-NM_207105.3-6;Parent=rna-NM_207105.3;Dbxref=GeneID:14961,GenBank:NM_207105.3,MGI:MGI:103070;gbkey=mRNA;gene=H2-Ab1;product=histocompatibility 2%2C class II antigen A%2C beta 1;tag=RefSeq Select;transcript_id=NM_207105.3;extra_copy_number=0
CM058257.1	Liftoff	CDS	42058458	42058551	.	+	.	ID=cds-NP_996988.2;Parent=rna-NM_207105.3;Dbxref=CCDS:CCDS37583.1,GeneID:14961,GenBank:NP_996988.2,MGI:MGI:103070;Name=NP_996988.2;gbkey=CDS;gene=H2-Ab1;product=histocompatibility 2%2C class II antigen A%2C beta 1 precursor;protein_id=NP_996988.2;tag=RefSeq Select;extra_copy_number=0
CM058257.1	Liftoff	CDS	42059870	42060136	.	+	.	ID=cds-NP_996988.2;Parent=rna-NM_207105.3;Dbxref=CCDS:CCDS37583.1,GeneID:14961,GenBank:NP_996988.2,MGI:MGI:103070;Name=NP_996988.2;gbkey=CDS;gene=H2-Ab1;product=histocompatibility 2%2C class II antigen A%2C beta 1 precursor;protein_id=NP_996988.2;tag=RefSeq Select;extra_copy_number=0
CM058257.1	Liftoff	CDS	42061569	42061850	.	+	.	ID=cds-NP_996988.2;Parent=rna-NM_207105.3;Dbxref=CCDS:CCDS37583.1,GeneID:14961,GenBank:NP_996988.2,MGI:MGI:103070;Name=NP_996988.2;gbkey=CDS;gene=H2-Ab1;product=histocompatibility 2%2C class II antigen A%2C beta 1 precursor;protein_id=NP_996988.2;tag=RefSeq Select;extra_copy_number=0
CM058257.1	Liftoff	CDS	42062156	42062266	.	+	.	ID=cds-NP_996988.2;Parent=rna-NM_207105.3;Dbxref=CCDS:CCDS37583.1,GeneID:14961,GenBank:NP_996988.2,MGI:MGI:103070;Name=NP_996988.2;gbkey=CDS;gene=H2-Ab1;product=histocompatibility 2%2C class II antigen A%2C beta 1 precursor;protein_id=NP_996988.2;tag=RefSeq Select;extra_copy_number=0
CM058257.1	Liftoff	CDS	42062701	42062724	.	+	.	ID=cds-NP_996988.2;Parent=rna-NM_207105.3;Dbxref=CCDS:CCDS37583.1,GeneID:14961,GenBank:NP_996988.2,MGI:MGI:103070;Name=NP_996988.2;gbkey=CDS;gene=H2-Ab1;product=histocompatibility 2%2C class II antigen A%2C beta 1 precursor;protein_id=NP_996988.2;tag=RefSeq Select;extra_copy_number=0
CM058257.1	Liftoff	CDS	42063336	42063349	.	+	.	ID=cds-NP_996988.2;Parent=rna-NM_207105.3;Dbxref=CCDS:CCDS37583.1,GeneID:14961,GenBank:NP_996988.2,MGI:MGI:103070;Name=NP_996988.2;gbkey=CDS;gene=H2-Ab1;product=histocompatibility 2%2C class II antigen A%2C beta 1 precursor;protein_id=NP_996988.2;tag=RefSeq Select;extra_copy_number=0
CM058257.1	Liftoff	gene	42087302	42092400	.	-	.	ID=gene-H2-Aa;Dbxref=GeneID:14960,MGI:MGI:95895;Name=H2-Aa;description=histocompatibility 2%2C class II antigen A%2C alpha;gbkey=Gene;gene=H2-Aa;gene_biotype=protein_coding;gene_synonym=Aalpha,H-2Aa,H2Aa,I-Aalpha,Ia-1,Ia1,IAalpha;coverage=1.0;sequence_ID=0.969;valid_ORFs=1;extra_copy_number=0;copy_num_ID=gene-H2-Aa_0
CM058257.1	Liftoff	mRNA	42087302	42092400	.	-	.	ID=rna-NM_010378.3;Parent=gene-H2-Aa;Dbxref=GeneID:14960,GenBank:NM_010378.3,MGI:MGI:95895;Name=NM_010378.3;gbkey=mRNA;gene=H2-Aa;product=histocompatibility 2%2C class II antigen A%2C alpha;tag=RefSeq Select;transcript_id=NM_010378.3;matches_ref_protein=False;valid_ORF=True;extra_copy_number=0
CM058257.1	Liftoff	exon	42087302	42087582	.	-	.	ID=exon-NM_010378.3-5;Parent=rna-NM_010378.3;Dbxref=GeneID:14960,GenBank:NM_010378.3,MGI:MGI:95895;gbkey=mRNA;gene=H2-Aa;product=histocompatibility 2%2C class II antigen A%2C alpha;tag=RefSeq Select;transcript_id=NM_010378.3;extra_copy_number=0
CM058257.1	Liftoff	exon	42087712	42087886	.	-	.	ID=exon-NM_010378.3-4;Parent=rna-NM_010378.3;Dbxref=GeneID:14960,GenBank:NM_010378.3,MGI:MGI:95895;gbkey=mRNA;gene=H2-Aa;product=histocompatibility 2%2C class II antigen A%2C alpha;tag=RefSeq Select;transcript_id=NM_010378.3;extra_copy_number=0
CM058257.1	Liftoff	exon	42088132	42088413	.	-	.	ID=exon-NM_010378.3-3;Parent=rna-NM_010378.3;Dbxref=GeneID:14960,GenBank:NM_010378.3,MGI:MGI:95895;gbkey=mRNA;gene=H2-Aa;product=histocompatibility 2%2C class II antigen A%2C alpha;tag=RefSeq Select;transcript_id=NM_010378.3;extra_copy_number=0
CM058257.1	Liftoff	exon	42088887	42089135	.	-	.	ID=exon-NM_010378.3-2;Parent=rna-NM_010378.3;Dbxref=GeneID:14960,GenBank:NM_010378.3,MGI:MGI:95895;gbkey=mRNA;gene=H2-Aa;product=histocompatibility 2%2C class II antigen A%2C alpha;tag=RefSeq Select;transcript_id=NM_010378.3;extra_copy_number=0
CM058257.1	Liftoff	exon	42092259	42092400	.	-	.	ID=exon-NM_010378.3-1;Parent=rna-NM_010378.3;Dbxref=GeneID:14960,GenBank:NM_010378.3,MGI:MGI:95895;gbkey=mRNA;gene=H2-Aa;product=histocompatibility 2%2C class II antigen A%2C alpha;tag=RefSeq Select;transcript_id=NM_010378.3;extra_copy_number=0
CM058257.1	Liftoff	CDS	42087732	42087886	.	-	.	ID=cds-NP_034508.2;Parent=rna-NM_010378.3;Dbxref=CCDS:CCDS28645.1,GeneID:14960,GenBank:NP_034508.2,MGI:MGI:95895;Name=NP_034508.2;gbkey=CDS;gene=H2-Aa;product=histocompatibility 2%2C class II antigen A%2C alpha precursor;protein_id=NP_034508.2;tag=RefSeq Select;extra_copy_number=0
CM058257.1	Liftoff	CDS	42088132	42088413	.	-	.	ID=cds-NP_034508.2;Parent=rna-NM_010378.3;Dbxref=CCDS:CCDS28645.1,GeneID:14960,GenBank:NP_034508.2,MGI:MGI:95895;Name=NP_034508.2;gbkey=CDS;gene=H2-Aa;product=histocompatibility 2%2C class II antigen A%2C alpha precursor;protein_id=NP_034508.2;tag=RefSeq Select;extra_copy_number=0
CM058257.1	Liftoff	CDS	42088887	42089135	.	-	.	ID=cds-NP_034508.2;Parent=rna-NM_010378.3;Dbxref=CCDS:CCDS28645.1,GeneID:14960,GenBank:NP_034508.2,MGI:MGI:95895;Name=NP_034508.2;gbkey=CDS;gene=H2-Aa;product=histocompatibility 2%2C class II antigen A%2C alpha precursor;protein_id=NP_034508.2;tag=RefSeq Select;extra_copy_number=0
CM058257.1	Liftoff	CDS	42092259	42092343	.	-	.	ID=cds-NP_034508.2;Parent=rna-NM_010378.3;Dbxref=CCDS:CCDS28645.1,GeneID:14960,GenBank:NP_034508.2,MGI:MGI:95895;Name=NP_034508.2;gbkey=CDS;gene=H2-Aa;product=histocompatibility 2%2C class II antigen A%2C alpha precursor;protein_id=NP_034508.2;tag=RefSeq Select;extra_copy_number=0
CM058257.1	Liftoff	gene	42110501	42121293	.	+	.	ID=gene-H2-Eb1;Dbxref=GeneID:14969,MGI:MGI:95901;Name=H2-Eb1;description=histocompatibility 2%2C class II antigen E beta;gbkey=Gene;gene=H2-Eb1;gene_biotype=protein_coding;gene_synonym=Eb,H-2Eb,H2Eb,Ia-4,Ia4;coverage=1.0;sequence_ID=0.992;valid_ORFs=1;extra_copy_number=0;copy_num_ID=gene-H2-Eb1_0
CM058257.1	Liftoff	mRNA	42110501	42121293	.	+	.	ID=rna-NM_010382.2;Parent=gene-H2-Eb1;Dbxref=GeneID:14969,GenBank:NM_010382.2,MGI:MGI:95901;Name=NM_010382.2;gbkey=mRNA;gene=H2-Eb1;product=histocompatibility 2%2C class II antigen E beta;tag=RefSeq Select;transcript_id=NM_010382.2;matches_ref_protein=False;valid_ORF=True;extra_copy_number=0
CM058257.1	Liftoff	exon	42110501	42110681	.	+	.	ID=exon-NM_010382.2-1;Parent=rna-NM_010382.2;Dbxref=GeneID:14969,GenBank:NM_010382.2,MGI:MGI:95901;gbkey=mRNA;gene=H2-Eb1;product=histocompatibility 2%2C class II antigen E beta;tag=RefSeq Select;transcript_id=NM_010382.2;extra_copy_number=0
CM058257.1	Liftoff	exon	42114215	42114484	.	+	.	ID=exon-NM_010382.2-2;Parent=rna-NM_010382.2;Dbxref=GeneID:14969,GenBank:NM_010382.2,MGI:MGI:95901;gbkey=mRNA;gene=H2-Eb1;product=histocompatibility 2%2C class II antigen E beta;tag=RefSeq Select;transcript_id=NM_010382.2;extra_copy_number=0
CM058257.1	Liftoff	exon	42118789	42119070	.	+	.	ID=exon-NM_010382.2-3;Parent=rna-NM_010382.2;Dbxref=GeneID:14969,GenBank:NM_010382.2,MGI:MGI:95901;gbkey=mRNA;gene=H2-Eb1;product=histocompatibility 2%2C class II antigen E beta;tag=RefSeq Select;transcript_id=NM_010382.2;extra_copy_number=0
CM058257.1	Liftoff	exon	42119662	42119772	.	+	.	ID=exon-NM_010382.2-4;Parent=rna-NM_010382.2;Dbxref=GeneID:14969,GenBank:NM_010382.2,MGI:MGI:95901;gbkey=mRNA;gene=H2-Eb1;product=histocompatibility 2%2C class II antigen E beta;tag=RefSeq Select;transcript_id=NM_010382.2;extra_copy_number=0
CM058257.1	Liftoff	exon	42120175	42120198	.	+	.	ID=exon-NM_010382.2-5;Parent=rna-NM_010382.2;Dbxref=GeneID:14969,GenBank:NM_010382.2,MGI:MGI:95901;gbkey=mRNA;gene=H2-Eb1;product=histocompatibility 2%2C class II antigen E beta;tag=RefSeq Select;transcript_id=NM_010382.2;extra_copy_number=0
CM058257.1	Liftoff	exon	42120493	42121293	.	+	.	ID=exon-NM_010382.2-6;Parent=rna-NM_010382.2;Dbxref=GeneID:14969,GenBank:NM_010382.2,MGI:MGI:95901;gbkey=mRNA;gene=H2-Eb1;product=histocompatibility 2%2C class II antigen E beta;tag=RefSeq Select;transcript_id=NM_010382.2;extra_copy_number=0
CM058257.1	Liftoff	CDS	42110588	42110681	.	+	.	ID=cds-NP_034512.2;Parent=rna-NM_010382.2;Dbxref=CCDS:CCDS37584.1,GeneID:14969,GenBank:NP_034512.2,MGI:MGI:95901;Name=NP_034512.2;gbkey=CDS;gene=H2-Eb1;product=H-2 class II histocompatibility antigen%2C I-E beta chain precursor;protein_id=NP_034512.2;tag=RefSeq Select;extra_copy_number=0
CM058257.1	Liftoff	CDS	42114215	42114484	.	+	.	ID=cds-NP_034512.2;Parent=rna-NM_010382.2;Dbxref=CCDS:CCDS37584.1,GeneID:14969,GenBank:NP_034512.2,MGI:MGI:95901;Name=NP_034512.2;gbkey=CDS;gene=H2-Eb1;product=H-2 class II histocompatibility antigen%2C I-E beta chain precursor;protein_id=NP_034512.2;tag=RefSeq Select;extra_copy_number=0
CM058257.1	Liftoff	CDS	42118789	42119070	.	+	.	ID=cds-NP_034512.2;Parent=rna-NM_010382.2;Dbxref=CCDS:CCDS37584.1,GeneID:14969,GenBank:NP_034512.2,MGI:MGI:95901;Name=NP_034512.2;gbkey=CDS;gene=H2-Eb1;product=H-2 class II histocompatibility antigen%2C I-E beta chain precursor;protein_id=NP_034512.2;tag=RefSeq Select;extra_copy_number=0
CM058257.1	Liftoff	CDS	42119662	42119772	.	+	.	ID=cds-NP_034512.2;Parent=rna-NM_010382.2;Dbxref=CCDS:CCDS37584.1,GeneID:14969,GenBank:NP_034512.2,MGI:MGI:95901;Name=NP_034512.2;gbkey=CDS;gene=H2-Eb1;product=H-2 class II histocompatibility antigen%2C I-E beta chain precursor;protein_id=NP_034512.2;tag=RefSeq Select;extra_copy_number=0
CM058257.1	Liftoff	CDS	42120175	42120198	.	+	.	ID=cds-NP_034512.2;Parent=rna-NM_010382.2;Dbxref=CCDS:CCDS37584.1,GeneID:14969,GenBank:NP_034512.2,MGI:MGI:95901;Name=NP_034512.2;gbkey=CDS;gene=H2-Eb1;product=H-2 class II histocompatibility antigen%2C I-E beta chain precursor;protein_id=NP_034512.2;tag=RefSeq Select;extra_copy_number=0
CM058257.1	Liftoff	CDS	42120493	42120506	.	+	.	ID=cds-NP_034512.2;Parent=rna-NM_010382.2;Dbxref=CCDS:CCDS37584.1,GeneID:14969,GenBank:NP_034512.2,MGI:MGI:95901;Name=NP_034512.2;gbkey=CDS;gene=H2-Eb1;product=H-2 class II histocompatibility antigen%2C I-E beta chain precursor;protein_id=NP_034512.2;tag=RefSeq Select;extra_copy_number=0
CM058257.1	Liftoff	gene	42130111	42145850	.	+	.	ID=gene-H2-Eb2;Dbxref=GeneID:381091,MGI:MGI:95902;Name=H2-Eb2;description=histocompatibility 2%2C class II antigen E beta2;gbkey=Gene;gene=H2-Eb2;gene_biotype=protein_coding;gene_synonym=A130038H09Rik,H-2Eb2,Ia-5,Ia5,Iebeta2;coverage=0.999;sequence_ID=0.989;valid_ORFs=2;extra_copy_number=0;copy_num_ID=gene-H2-Eb2_0
CM058257.1	Liftoff	mRNA	42130111	42141300	.	+	.	ID=rna-XM_006524489.5;Parent=gene-H2-Eb2;Dbxref=GeneID:381091,GenBank:XM_006524489.5,MGI:MGI:95902;Name=XM_006524489.5;gbkey=mRNA;gene=H2-Eb2;model_evidence=Supporting evidence includes similarity to: 2 ESTs%2C 340 Proteins%2C and 100%25 coverage of the annotated genomic feature by RNAseq alignments%2C including 6 samples with support for all annotated introns;product=histocompatibility 2%2C class II antigen E beta2%2C transcript variant X1;transcript_id=XM_006524489.5;matches_ref_protein=False;valid_ORF=False;missing_stop_codon=True;extra_copy_number=0
CM058257.1	Liftoff	exon	42130111	42130399	.	+	.	ID=exon-XM_006524489.5-1;Parent=rna-XM_006524489.5;Dbxref=GeneID:381091,GenBank:XM_006524489.5,MGI:MGI:95902;gbkey=mRNA;gene=H2-Eb2;product=histocompatibility 2%2C class II antigen E beta2%2C transcript variant X1;transcript_id=XM_006524489.5;extra_copy_number=0
CM058257.1	Liftoff	exon	42137710	42137976	.	+	.	ID=exon-XM_006524489.5-2;Parent=rna-XM_006524489.5;Dbxref=GeneID:381091,GenBank:XM_006524489.5,MGI:MGI:95902;gbkey=mRNA;gene=H2-Eb2;product=histocompatibility 2%2C class II antigen E beta2%2C transcript variant X1;transcript_id=XM_006524489.5;extra_copy_number=0
CM058257.1	Liftoff	exon	42138644	42138925	.	+	.	ID=exon-XM_006524489.5-3;Parent=rna-XM_006524489.5;Dbxref=GeneID:381091,GenBank:XM_006524489.5,MGI:MGI:95902;gbkey=mRNA;gene=H2-Eb2;product=histocompatibility 2%2C class II antigen E beta2%2C transcript variant X1;transcript_id=XM_006524489.5;extra_copy_number=0
CM058257.1	Liftoff	exon	42140211	42140321	.	+	.	ID=exon-XM_006524489.5-4;Parent=rna-XM_006524489.5;Dbxref=GeneID:381091,GenBank:XM_006524489.5,MGI:MGI:95902;gbkey=mRNA;gene=H2-Eb2;product=histocompatibility 2%2C class II antigen E beta2%2C transcript variant X1;transcript_id=XM_006524489.5;extra_copy_number=0
CM058257.1	Liftoff	exon	42140791	42141300	.	+	.	ID=exon-XM_006524489.5-5;Parent=rna-XM_006524489.5;Dbxref=GeneID:381091,GenBank:XM_006524489.5,MGI:MGI:95902;gbkey=mRNA;gene=H2-Eb2;product=histocompatibility 2%2C class II antigen E beta2%2C transcript variant X1;transcript_id=XM_006524489.5;extra_copy_number=0
CM058257.1	Liftoff	CDS	42130300	42130399	.	+	.	ID=cds-XP_006524552.1;Parent=rna-XM_006524489.5;Dbxref=GeneID:381091,GenBank:XP_006524552.1,MGI:MGI:95902;Name=XP_006524552.1;gbkey=CDS;gene=H2-Eb2;product=histocompatibility 2%2C class II antigen E beta2 isoform X1;protein_id=XP_006524552.1;extra_copy_number=0
CM058257.1	Liftoff	CDS	42137710	42137976	.	+	.	ID=cds-XP_006524552.1;Parent=rna-XM_006524489.5;Dbxref=GeneID:381091,GenBank:XP_006524552.1,MGI:MGI:95902;Name=XP_006524552.1;gbkey=CDS;gene=H2-Eb2;product=histocompatibility 2%2C class II antigen E beta2 isoform X1;protein_id=XP_006524552.1;extra_copy_number=0
CM058257.1	Liftoff	CDS	42138644	42138925	.	+	.	ID=cds-XP_006524552.1;Parent=rna-XM_006524489.5;Dbxref=GeneID:381091,GenBank:XP_006524552.1,MGI:MGI:95902;Name=XP_006524552.1;gbkey=CDS;gene=H2-Eb2;product=histocompatibility 2%2C class II antigen E beta2 isoform X1;protein_id=XP_006524552.1;extra_copy_number=0
CM058257.1	Liftoff	CDS	42140211	42140321	.	+	.	ID=cds-XP_006524552.1;Parent=rna-XM_006524489.5;Dbxref=GeneID:381091,GenBank:XP_006524552.1,MGI:MGI:95902;Name=XP_006524552.1;gbkey=CDS;gene=H2-Eb2;product=histocompatibility 2%2C class II antigen E beta2 isoform X1;protein_id=XP_006524552.1;extra_copy_number=0
CM058257.1	Liftoff	CDS	42140791	42140942	.	+	.	ID=cds-XP_006524552.1;Parent=rna-XM_006524489.5;Dbxref=GeneID:381091,GenBank:XP_006524552.1,MGI:MGI:95902;Name=XP_006524552.1;gbkey=CDS;gene=H2-Eb2;product=histocompatibility 2%2C class II antigen E beta2 isoform X1;protein_id=XP_006524552.1;extra_copy_number=0
CM058257.1	Liftoff	mRNA	42130114	42143742	.	+	.	ID=rna-XM_006524490.5;Parent=gene-H2-Eb2;Dbxref=GeneID:381091,GenBank:XM_006524490.5,MGI:MGI:95902;Name=XM_006524490.5;gbkey=mRNA;gene=H2-Eb2;model_evidence=Supporting evidence includes similarity to: 2 ESTs%2C 341 Proteins%2C and 100%25 coverage of the annotated genomic feature by RNAseq alignments%2C including 9 samples with support for all annotated introns;product=histocompatibility 2%2C class II antigen E beta2%2C transcript variant X2;transcript_id=XM_006524490.5;matches_ref_protein=False;valid_ORF=True;extra_copy_number=0
CM058257.1	Liftoff	exon	42130114	42130399	.	+	.	ID=exon-XM_006524490.5-1;Parent=rna-XM_006524490.5;Dbxref=GeneID:381091,GenBank:XM_006524490.5,MGI:MGI:95902;gbkey=mRNA;gene=H2-Eb2;product=histocompatibility 2%2C class II antigen E beta2%2C transcript variant X2;transcript_id=XM_006524490.5;extra_copy_number=0
CM058257.1	Liftoff	exon	42137710	42137976	.	+	.	ID=exon-XM_006524490.5-2;Parent=rna-XM_006524490.5;Dbxref=GeneID:381091,GenBank:XM_006524490.5,MGI:MGI:95902;gbkey=mRNA;gene=H2-Eb2;product=histocompatibility 2%2C class II antigen E beta2%2C transcript variant X2;transcript_id=XM_006524490.5;extra_copy_number=0
CM058257.1	Liftoff	exon	42138644	42138925	.	+	.	ID=exon-XM_006524490.5-3;Parent=rna-XM_006524490.5;Dbxref=GeneID:381091,GenBank:XM_006524490.5,MGI:MGI:95902;gbkey=mRNA;gene=H2-Eb2;product=histocompatibility 2%2C class II antigen E beta2%2C transcript variant X2;transcript_id=XM_006524490.5;extra_copy_number=0
CM058257.1	Liftoff	exon	42140211	42140321	.	+	.	ID=exon-XM_006524490.5-4;Parent=rna-XM_006524490.5;Dbxref=GeneID:381091,GenBank:XM_006524490.5,MGI:MGI:95902;gbkey=mRNA;gene=H2-Eb2;product=histocompatibility 2%2C class II antigen E beta2%2C transcript variant X2;transcript_id=XM_006524490.5;extra_copy_number=0
CM058257.1	Liftoff	exon	42143245	42143742	.	+	.	ID=exon-XM_006524490.5-5;Parent=rna-XM_006524490.5;Dbxref=GeneID:381091,GenBank:XM_006524490.5,MGI:MGI:95902;gbkey=mRNA;gene=H2-Eb2;product=histocompatibility 2%2C class II antigen E beta2%2C transcript variant X2;transcript_id=XM_006524490.5;extra_copy_number=0
CM058257.1	Liftoff	CDS	42130300	42130399	.	+	.	ID=cds-XP_006524553.1;Parent=rna-XM_006524490.5;Dbxref=GeneID:381091,GenBank:XP_006524553.1,MGI:MGI:95902;Name=XP_006524553.1;gbkey=CDS;gene=H2-Eb2;product=histocompatibility 2%2C class II antigen E beta2 isoform X2;protein_id=XP_006524553.1;extra_copy_number=0
CM058257.1	Liftoff	CDS	42137710	42137976	.	+	.	ID=cds-XP_006524553.1;Parent=rna-XM_006524490.5;Dbxref=GeneID:381091,GenBank:XP_006524553.1,MGI:MGI:95902;Name=XP_006524553.1;gbkey=CDS;gene=H2-Eb2;product=histocompatibility 2%2C class II antigen E beta2 isoform X2;protein_id=XP_006524553.1;extra_copy_number=0
CM058257.1	Liftoff	CDS	42138644	42138925	.	+	.	ID=cds-XP_006524553.1;Parent=rna-XM_006524490.5;Dbxref=GeneID:381091,GenBank:XP_006524553.1,MGI:MGI:95902;Name=XP_006524553.1;gbkey=CDS;gene=H2-Eb2;product=histocompatibility 2%2C class II antigen E beta2 isoform X2;protein_id=XP_006524553.1;extra_copy_number=0
CM058257.1	Liftoff	CDS	42140211	42140321	.	+	.	ID=cds-XP_006524553.1;Parent=rna-XM_006524490.5;Dbxref=GeneID:381091,GenBank:XP_006524553.1,MGI:MGI:95902;Name=XP_006524553.1;gbkey=CDS;gene=H2-Eb2;product=histocompatibility 2%2C class II antigen E beta2 isoform X2;protein_id=XP_006524553.1;extra_copy_number=0
CM058257.1	Liftoff	CDS	42143245	42143345	.	+	.	ID=cds-XP_006524553.1;Parent=rna-XM_006524490.5;Dbxref=GeneID:381091,GenBank:XP_006524553.1,MGI:MGI:95902;Name=XP_006524553.1;gbkey=CDS;gene=H2-Eb2;product=histocompatibility 2%2C class II antigen E beta2 isoform X2;protein_id=XP_006524553.1;extra_copy_number=0
CM058257.1	Liftoff	mRNA	42130283	42145850	.	+	.	ID=rna-NM_001033978.3;Parent=gene-H2-Eb2;Dbxref=GeneID:381091,GenBank:NM_001033978.3,MGI:MGI:95902;Name=NM_001033978.3;gbkey=mRNA;gene=H2-Eb2;product=histocompatibility 2%2C class II antigen E beta2;tag=RefSeq Select;transcript_id=NM_001033978.3;matches_ref_protein=False;valid_ORF=True;extra_copy_number=0
CM058257.1	Liftoff	exon	42130283	42130399	.	+	.	ID=exon-NM_001033978.3-1;Parent=rna-NM_001033978.3;Dbxref=GeneID:381091,GenBank:NM_001033978.3,MGI:MGI:95902;gbkey=mRNA;gene=H2-Eb2;product=histocompatibility 2%2C class II antigen E beta2;tag=RefSeq Select;transcript_id=NM_001033978.3;extra_copy_number=0
CM058257.1	Liftoff	exon	42137710	42137976	.	+	.	ID=exon-NM_001033978.3-2;Parent=rna-NM_001033978.3;Dbxref=GeneID:381091,GenBank:NM_001033978.3,MGI:MGI:95902;gbkey=mRNA;gene=H2-Eb2;product=histocompatibility 2%2C class II antigen E beta2;tag=RefSeq Select;transcript_id=NM_001033978.3;extra_copy_number=0
CM058257.1	Liftoff	exon	42138644	42138925	.	+	.	ID=exon-NM_001033978.3-3;Parent=rna-NM_001033978.3;Dbxref=GeneID:381091,GenBank:NM_001033978.3,MGI:MGI:95902;gbkey=mRNA;gene=H2-Eb2;product=histocompatibility 2%2C class II antigen E beta2;tag=RefSeq Select;transcript_id=NM_001033978.3;extra_copy_number=0
CM058257.1	Liftoff	exon	42140211	42140321	.	+	.	ID=exon-NM_001033978.3-4;Parent=rna-NM_001033978.3;Dbxref=GeneID:381091,GenBank:NM_001033978.3,MGI:MGI:95902;gbkey=mRNA;gene=H2-Eb2;product=histocompatibility 2%2C class II antigen E beta2;tag=RefSeq Select;transcript_id=NM_001033978.3;extra_copy_number=0
CM058257.1	Liftoff	exon	42143242	42145850	.	+	.	ID=exon-NM_001033978.3-5;Parent=rna-NM_001033978.3;Dbxref=GeneID:381091,GenBank:NM_001033978.3,MGI:MGI:95902;gbkey=mRNA;gene=H2-Eb2;product=histocompatibility 2%2C class II antigen E beta2;tag=RefSeq Select;transcript_id=NM_001033978.3;extra_copy_number=0
```
