## Supplementary material for "Chromosome-scale genome assembly of B10.RIII, an autoimmune susceptible mouse strain": b10_swarm.gff3 (part 831 of 931)

```
CM058257.1	Liftoff	CDS	42130300	42130399	.	+	.	ID=cds-NP_001029150.1;Parent=rna-NM_001033978.3;Dbxref=CCDS:CCDS28646.1,GeneID:381091,GenBank:NP_001029150.1,MGI:MGI:95902;Name=NP_001029150.1;gbkey=CDS;gene=H2-Eb2;product=histocompatibility 2%2C class II antigen E beta2;protein_id=NP_001029150.1;tag=RefSeq Select;extra_copy_number=0
CM058257.1	Liftoff	CDS	42137710	42137976	.	+	.	ID=cds-NP_001029150.1;Parent=rna-NM_001033978.3;Dbxref=CCDS:CCDS28646.1,GeneID:381091,GenBank:NP_001029150.1,MGI:MGI:95902;Name=NP_001029150.1;gbkey=CDS;gene=H2-Eb2;product=histocompatibility 2%2C class II antigen E beta2;protein_id=NP_001029150.1;tag=RefSeq Select;extra_copy_number=0
CM058257.1	Liftoff	CDS	42138644	42138925	.	+	.	ID=cds-NP_001029150.1;Parent=rna-NM_001033978.3;Dbxref=CCDS:CCDS28646.1,GeneID:381091,GenBank:NP_001029150.1,MGI:MGI:95902;Name=NP_001029150.1;gbkey=CDS;gene=H2-Eb2;product=histocompatibility 2%2C class II antigen E beta2;protein_id=NP_001029150.1;tag=RefSeq Select;extra_copy_number=0
CM058257.1	Liftoff	CDS	42140211	42140321	.	+	.	ID=cds-NP_001029150.1;Parent=rna-NM_001033978.3;Dbxref=CCDS:CCDS28646.1,GeneID:381091,GenBank:NP_001029150.1,MGI:MGI:95902;Name=NP_001029150.1;gbkey=CDS;gene=H2-Eb2;product=histocompatibility 2%2C class II antigen E beta2;protein_id=NP_001029150.1;tag=RefSeq Select;extra_copy_number=0
CM058257.1	Liftoff	CDS	42143242	42143345	.	+	.	ID=cds-NP_001029150.1;Parent=rna-NM_001033978.3;Dbxref=CCDS:CCDS28646.1,GeneID:381091,GenBank:NP_001029150.1,MGI:MGI:95902;Name=NP_001029150.1;gbkey=CDS;gene=H2-Eb2;product=histocompatibility 2%2C class II antigen E beta2;protein_id=NP_001029150.1;tag=RefSeq Select;extra_copy_number=0
CM058257.1	Liftoff	pseudogene	42146414	42149119	.	-	.	ID=gene-H2-Ea;Dbxref=GeneID:100504404,MGI:MGI:95900;Name=H2-Ea;description=histocompatibility 2%2C class II antigen E alpha;gbkey=Gene;gene=H2-Ea;gene_biotype=transcribed_pseudogene;gene_synonym=E-alpha-f,H-2Ea,H2-Ea-ps,I-Ealpha,Ia-3,Ia3,MHC-H2-Ea;pseudo=true;coverage=1.0;sequence_ID=0.972;extra_copy_number=0;copy_num_ID=gene-H2-Ea_0
CM058257.1	Liftoff	transcript	42146414	42149119	.	-	.	ID=rna-NR_164196.1;Parent=gene-H2-Ea;Dbxref=GeneID:100504404,GenBank:NR_164196.1,MGI:MGI:95900;Name=NR_164196.1;gbkey=misc_RNA;gene=H2-Ea;product=histocompatibility 2%2C class II antigen E alpha%2C transcript variant 1%2C non-coding;pseudo=true;transcript_id=NR_164196.1;extra_copy_number=0
CM058257.1	Liftoff	exon	42146414	42146781	.	-	.	ID=exon-NR_164196.1-4;Parent=rna-NR_164196.1;Dbxref=GeneID:100504404,GenBank:NR_164196.1,MGI:MGI:95900;gbkey=misc_RNA;gene=H2-Ea;product=histocompatibility 2%2C class II antigen E alpha%2C transcript variant 1%2C non-coding;pseudo=true;transcript_id=NR_164196.1;extra_copy_number=0
CM058257.1	Liftoff	exon	42147408	42147576	.	-	.	ID=exon-NR_164196.1-3;Parent=rna-NR_164196.1;Dbxref=GeneID:100504404,GenBank:NR_164196.1,MGI:MGI:95900;gbkey=misc_RNA;gene=H2-Ea;product=histocompatibility 2%2C class II antigen E alpha%2C transcript variant 1%2C non-coding;pseudo=true;transcript_id=NR_164196.1;extra_copy_number=0
CM058257.1	Liftoff	exon	42148114	42148395	.	-	.	ID=exon-NR_164196.1-2;Parent=rna-NR_164196.1;Dbxref=GeneID:100504404,GenBank:NR_164196.1,MGI:MGI:95900;gbkey=misc_RNA;gene=H2-Ea;product=histocompatibility 2%2C class II antigen E alpha%2C transcript variant 1%2C non-coding;pseudo=true;transcript_id=NR_164196.1;extra_copy_number=0
CM058257.1	Liftoff	exon	42148872	42149119	.	-	.	ID=exon-NR_164196.1-1;Parent=rna-NR_164196.1;Dbxref=GeneID:100504404,GenBank:NR_164196.1,MGI:MGI:95900;gbkey=misc_RNA;gene=H2-Ea;product=histocompatibility 2%2C class II antigen E alpha%2C transcript variant 1%2C non-coding;pseudo=true;transcript_id=NR_164196.1;extra_copy_number=0
CM058257.1	Liftoff	gene	42159658	42174619	.	+	.	ID=gene-Btnl2;Dbxref=GeneID:547431,MGI:MGI:1859549;Name=Btnl2;description=butyrophilin-like 2;gbkey=Gene;gene=Btnl2;gene_biotype=protein_coding;gene_synonym=BTL-II,Btl2,BTLN2,Gm315,NG9;coverage=1.0;sequence_ID=0.989;valid_ORFs=4;extra_copy_number=0;copy_num_ID=gene-Btnl2_0
CM058257.1	Liftoff	mRNA	42159658	42170394	.	+	.	ID=rna-XM_006524645.3;Parent=gene-Btnl2;Dbxref=GeneID:547431,GenBank:XM_006524645.3,MGI:MGI:1859549;Name=XM_006524645.3;gbkey=mRNA;gene=Btnl2;model_evidence=Supporting evidence includes similarity to: 1 EST%2C 3 Proteins%2C and 100%25 coverage of the annotated genomic feature by RNAseq alignments%2C including 3 samples with support for all annotated introns;product=butyrophilin-like 2%2C transcript variant X2;transcript_id=XM_006524645.3;matches_ref_protein=False;valid_ORF=True;extra_copy_number=0
CM058257.1	Liftoff	exon	42159658	42159939	.	+	.	ID=exon-XM_006524645.3-1;Parent=rna-XM_006524645.3;Dbxref=GeneID:547431,GenBank:XM_006524645.3,MGI:MGI:1859549;gbkey=mRNA;gene=Btnl2;product=butyrophilin-like 2%2C transcript variant X2;transcript_id=XM_006524645.3;extra_copy_number=0
CM058257.1	Liftoff	exon	42161085	42161168	.	+	.	ID=exon-XM_006524645.3-2;Parent=rna-XM_006524645.3;Dbxref=GeneID:547431,GenBank:XM_006524645.3,MGI:MGI:1859549;gbkey=mRNA;gene=Btnl2;product=butyrophilin-like 2%2C transcript variant X2;transcript_id=XM_006524645.3;extra_copy_number=0
CM058257.1	Liftoff	exon	42162831	42163178	.	+	.	ID=exon-XM_006524645.3-3;Parent=rna-XM_006524645.3;Dbxref=GeneID:547431,GenBank:XM_006524645.3,MGI:MGI:1859549;gbkey=mRNA;gene=Btnl2;product=butyrophilin-like 2%2C transcript variant X2;transcript_id=XM_006524645.3;extra_copy_number=0
CM058257.1	Liftoff	exon	42166015	42166296	.	+	.	ID=exon-XM_006524645.3-4;Parent=rna-XM_006524645.3;Dbxref=GeneID:547431,GenBank:XM_006524645.3,MGI:MGI:1859549;gbkey=mRNA;gene=Btnl2;product=butyrophilin-like 2%2C transcript variant X2;transcript_id=XM_006524645.3;extra_copy_number=0
CM058257.1	Liftoff	exon	42167747	42167767	.	+	.	ID=exon-XM_006524645.3-5;Parent=rna-XM_006524645.3;Dbxref=GeneID:547431,GenBank:XM_006524645.3,MGI:MGI:1859549;gbkey=mRNA;gene=Btnl2;product=butyrophilin-like 2%2C transcript variant X2;transcript_id=XM_006524645.3;extra_copy_number=0
CM058257.1	Liftoff	exon	42168281	42168387	.	+	.	ID=exon-XM_006524645.3-6;Parent=rna-XM_006524645.3;Dbxref=GeneID:547431,GenBank:XM_006524645.3,MGI:MGI:1859549;gbkey=mRNA;gene=Btnl2;product=butyrophilin-like 2%2C transcript variant X2;transcript_id=XM_006524645.3;extra_copy_number=0
CM058257.1	Liftoff	exon	42170276	42170394	.	+	.	ID=exon-XM_006524645.3-7;Parent=rna-XM_006524645.3;Dbxref=GeneID:547431,GenBank:XM_006524645.3,MGI:MGI:1859549;gbkey=mRNA;gene=Btnl2;product=butyrophilin-like 2%2C transcript variant X2;transcript_id=XM_006524645.3;extra_copy_number=0
CM058257.1	Liftoff	CDS	42161090	42161168	.	+	.	ID=cds-XP_006524708.1;Parent=rna-XM_006524645.3;Dbxref=GeneID:547431,GenBank:XP_006524708.1,MGI:MGI:1859549;Name=XP_006524708.1;gbkey=CDS;gene=Btnl2;product=butyrophilin-like protein 2 isoform X2;protein_id=XP_006524708.1;extra_copy_number=0
CM058257.1	Liftoff	CDS	42162831	42163178	.	+	.	ID=cds-XP_006524708.1;Parent=rna-XM_006524645.3;Dbxref=GeneID:547431,GenBank:XP_006524708.1,MGI:MGI:1859549;Name=XP_006524708.1;gbkey=CDS;gene=Btnl2;product=butyrophilin-like protein 2 isoform X2;protein_id=XP_006524708.1;extra_copy_number=0
CM058257.1	Liftoff	CDS	42166015	42166296	.	+	.	ID=cds-XP_006524708.1;Parent=rna-XM_006524645.3;Dbxref=GeneID:547431,GenBank:XP_006524708.1,MGI:MGI:1859549;Name=XP_006524708.1;gbkey=CDS;gene=Btnl2;product=butyrophilin-like protein 2 isoform X2;protein_id=XP_006524708.1;extra_copy_number=0
CM058257.1	Liftoff	CDS	42167747	42167767	.	+	.	ID=cds-XP_006524708.1;Parent=rna-XM_006524645.3;Dbxref=GeneID:547431,GenBank:XP_006524708.1,MGI:MGI:1859549;Name=XP_006524708.1;gbkey=CDS;gene=Btnl2;product=butyrophilin-like protein 2 isoform X2;protein_id=XP_006524708.1;extra_copy_number=0
CM058257.1	Liftoff	CDS	42168281	42168387	.	+	.	ID=cds-XP_006524708.1;Parent=rna-XM_006524645.3;Dbxref=GeneID:547431,GenBank:XP_006524708.1,MGI:MGI:1859549;Name=XP_006524708.1;gbkey=CDS;gene=Btnl2;product=butyrophilin-like protein 2 isoform X2;protein_id=XP_006524708.1;extra_copy_number=0
CM058257.1	Liftoff	CDS	42170276	42170314	.	+	.	ID=cds-XP_006524708.1;Parent=rna-XM_006524645.3;Dbxref=GeneID:547431,GenBank:XP_006524708.1,MGI:MGI:1859549;Name=XP_006524708.1;gbkey=CDS;gene=Btnl2;product=butyrophilin-like protein 2 isoform X2;protein_id=XP_006524708.1;extra_copy_number=0
CM058257.1	Liftoff	mRNA	42159658	42168628	.	+	.	ID=rna-XM_006524646.1;Parent=gene-Btnl2;Dbxref=GeneID:547431,GenBank:XM_006524646.1,MGI:MGI:1859549;Name=XM_006524646.1;gbkey=mRNA;gene=Btnl2;model_evidence=Supporting evidence includes similarity to: 1 EST%2C 3 Proteins%2C and 100%25 coverage of the annotated genomic feature by RNAseq alignments%2C including 4 samples with support for all annotated introns;product=butyrophilin-like 2%2C transcript variant X3;transcript_id=XM_006524646.1;matches_ref_protein=False;valid_ORF=True;extra_copy_number=0
CM058257.1	Liftoff	exon	42159658	42159939	.	+	.	ID=exon-XM_006524646.1-1;Parent=rna-XM_006524646.1;Dbxref=GeneID:547431,GenBank:XM_006524646.1,MGI:MGI:1859549;gbkey=mRNA;gene=Btnl2;product=butyrophilin-like 2%2C transcript variant X3;transcript_id=XM_006524646.1;extra_copy_number=0
CM058257.1	Liftoff	exon	42161085	42161168	.	+	.	ID=exon-XM_006524646.1-2;Parent=rna-XM_006524646.1;Dbxref=GeneID:547431,GenBank:XM_006524646.1,MGI:MGI:1859549;gbkey=mRNA;gene=Btnl2;product=butyrophilin-like 2%2C transcript variant X3;transcript_id=XM_006524646.1;extra_copy_number=0
CM058257.1	Liftoff	exon	42162831	42163178	.	+	.	ID=exon-XM_006524646.1-3;Parent=rna-XM_006524646.1;Dbxref=GeneID:547431,GenBank:XM_006524646.1,MGI:MGI:1859549;gbkey=mRNA;gene=Btnl2;product=butyrophilin-like 2%2C transcript variant X3;transcript_id=XM_006524646.1;extra_copy_number=0
CM058257.1	Liftoff	exon	42166015	42166296	.	+	.	ID=exon-XM_006524646.1-4;Parent=rna-XM_006524646.1;Dbxref=GeneID:547431,GenBank:XM_006524646.1,MGI:MGI:1859549;gbkey=mRNA;gene=Btnl2;product=butyrophilin-like 2%2C transcript variant X3;transcript_id=XM_006524646.1;extra_copy_number=0
CM058257.1	Liftoff	exon	42167747	42167767	.	+	.	ID=exon-XM_006524646.1-5;Parent=rna-XM_006524646.1;Dbxref=GeneID:547431,GenBank:XM_006524646.1,MGI:MGI:1859549;gbkey=mRNA;gene=Btnl2;product=butyrophilin-like 2%2C transcript variant X3;transcript_id=XM_006524646.1;extra_copy_number=0
CM058257.1	Liftoff	exon	42168281	42168387	.	+	.	ID=exon-XM_006524646.1-6;Parent=rna-XM_006524646.1;Dbxref=GeneID:547431,GenBank:XM_006524646.1,MGI:MGI:1859549;gbkey=mRNA;gene=Btnl2;product=butyrophilin-like 2%2C transcript variant X3;transcript_id=XM_006524646.1;extra_copy_number=0
CM058257.1	Liftoff	exon	42168546	42168628	.	+	.	ID=exon-XM_006524646.1-7;Parent=rna-XM_006524646.1;Dbxref=GeneID:547431,GenBank:XM_006524646.1,MGI:MGI:1859549;gbkey=mRNA;gene=Btnl2;product=butyrophilin-like 2%2C transcript variant X3;transcript_id=XM_006524646.1;extra_copy_number=0
CM058257.1	Liftoff	CDS	42161090	42161168	.	+	.	ID=cds-XP_006524709.1;Parent=rna-XM_006524646.1;Dbxref=GeneID:547431,GenBank:XP_006524709.1,MGI:MGI:1859549;Name=XP_006524709.1;gbkey=CDS;gene=Btnl2;product=butyrophilin-like protein 2 isoform X3;protein_id=XP_006524709.1;extra_copy_number=0
CM058257.1	Liftoff	CDS	42162831	42163178	.	+	.	ID=cds-XP_006524709.1;Parent=rna-XM_006524646.1;Dbxref=GeneID:547431,GenBank:XP_006524709.1,MGI:MGI:1859549;Name=XP_006524709.1;gbkey=CDS;gene=Btnl2;product=butyrophilin-like protein 2 isoform X3;protein_id=XP_006524709.1;extra_copy_number=0
CM058257.1	Liftoff	CDS	42166015	42166296	.	+	.	ID=cds-XP_006524709.1;Parent=rna-XM_006524646.1;Dbxref=GeneID:547431,GenBank:XP_006524709.1,MGI:MGI:1859549;Name=XP_006524709.1;gbkey=CDS;gene=Btnl2;product=butyrophilin-like protein 2 isoform X3;protein_id=XP_006524709.1;extra_copy_number=0
CM058257.1	Liftoff	CDS	42167747	42167767	.	+	.	ID=cds-XP_006524709.1;Parent=rna-XM_006524646.1;Dbxref=GeneID:547431,GenBank:XP_006524709.1,MGI:MGI:1859549;Name=XP_006524709.1;gbkey=CDS;gene=Btnl2;product=butyrophilin-like protein 2 isoform X3;protein_id=XP_006524709.1;extra_copy_number=0
CM058257.1	Liftoff	CDS	42168281	42168387	.	+	.	ID=cds-XP_006524709.1;Parent=rna-XM_006524646.1;Dbxref=GeneID:547431,GenBank:XP_006524709.1,MGI:MGI:1859549;Name=XP_006524709.1;gbkey=CDS;gene=Btnl2;product=butyrophilin-like protein 2 isoform X3;protein_id=XP_006524709.1;extra_copy_number=0
CM058257.1	Liftoff	CDS	42168546	42168557	.	+	.	ID=cds-XP_006524709.1;Parent=rna-XM_006524646.1;Dbxref=GeneID:547431,GenBank:XP_006524709.1,MGI:MGI:1859549;Name=XP_006524709.1;gbkey=CDS;gene=Btnl2;product=butyrophilin-like protein 2 isoform X3;protein_id=XP_006524709.1;extra_copy_number=0
CM058257.1	Liftoff	mRNA	42159691	42174619	.	+	.	ID=rna-NM_079835.2;Parent=gene-Btnl2;Dbxref=GeneID:547431,GenBank:NM_079835.2,MGI:MGI:1859549;Name=NM_079835.2;gbkey=mRNA;gene=Btnl2;product=butyrophilin-like 2;tag=RefSeq Select;transcript_id=NM_079835.2;matches_ref_protein=False;valid_ORF=True;extra_copy_number=0
CM058257.1	Liftoff	exon	42159691	42159939	.	+	.	ID=exon-NM_079835.2-1;Parent=rna-NM_079835.2;Dbxref=GeneID:547431,GenBank:NM_079835.2,MGI:MGI:1859549;gbkey=mRNA;gene=Btnl2;product=butyrophilin-like 2;tag=RefSeq Select;transcript_id=NM_079835.2;extra_copy_number=0
CM058257.1	Liftoff	exon	42161085	42161168	.	+	.	ID=exon-NM_079835.2-2;Parent=rna-NM_079835.2;Dbxref=GeneID:547431,GenBank:NM_079835.2,MGI:MGI:1859549;gbkey=mRNA;gene=Btnl2;product=butyrophilin-like 2;tag=RefSeq Select;transcript_id=NM_079835.2;extra_copy_number=0
CM058257.1	Liftoff	exon	42162831	42163178	.	+	.	ID=exon-NM_079835.2-3;Parent=rna-NM_079835.2;Dbxref=GeneID:547431,GenBank:NM_079835.2,MGI:MGI:1859549;gbkey=mRNA;gene=Btnl2;product=butyrophilin-like 2;tag=RefSeq Select;transcript_id=NM_079835.2;extra_copy_number=0
CM058257.1	Liftoff	exon	42166015	42166296	.	+	.	ID=exon-NM_079835.2-4;Parent=rna-NM_079835.2;Dbxref=GeneID:547431,GenBank:NM_079835.2,MGI:MGI:1859549;gbkey=mRNA;gene=Btnl2;product=butyrophilin-like 2;tag=RefSeq Select;transcript_id=NM_079835.2;extra_copy_number=0
CM058257.1	Liftoff	exon	42167747	42167767	.	+	.	ID=exon-NM_079835.2-5;Parent=rna-NM_079835.2;Dbxref=GeneID:547431,GenBank:NM_079835.2,MGI:MGI:1859549;gbkey=mRNA;gene=Btnl2;product=butyrophilin-like 2;tag=RefSeq Select;transcript_id=NM_079835.2;extra_copy_number=0
CM058257.1	Liftoff	exon	42168281	42168628	.	+	.	ID=exon-NM_079835.2-6;Parent=rna-NM_079835.2;Dbxref=GeneID:547431,GenBank:NM_079835.2,MGI:MGI:1859549;gbkey=mRNA;gene=Btnl2;product=butyrophilin-like 2;tag=RefSeq Select;transcript_id=NM_079835.2;extra_copy_number=0
CM058257.1	Liftoff	exon	42170276	42170554	.	+	.	ID=exon-NM_079835.2-7;Parent=rna-NM_079835.2;Dbxref=GeneID:547431,GenBank:NM_079835.2,MGI:MGI:1859549;gbkey=mRNA;gene=Btnl2;product=butyrophilin-like 2;tag=RefSeq Select;transcript_id=NM_079835.2;extra_copy_number=0
CM058257.1	Liftoff	exon	42171497	42171598	.	+	.	ID=exon-NM_079835.2-8;Parent=rna-NM_079835.2;Dbxref=GeneID:547431,GenBank:NM_079835.2,MGI:MGI:1859549;gbkey=mRNA;gene=Btnl2;product=butyrophilin-like 2;tag=RefSeq Select;transcript_id=NM_079835.2;extra_copy_number=0
CM058257.1	Liftoff	exon	42173770	42174619	.	+	.	ID=exon-NM_079835.2-9;Parent=rna-NM_079835.2;Dbxref=GeneID:547431,GenBank:NM_079835.2,MGI:MGI:1859549;gbkey=mRNA;gene=Btnl2;product=butyrophilin-like 2;tag=RefSeq Select;transcript_id=NM_079835.2;extra_copy_number=0
CM058257.1	Liftoff	CDS	42161090	42161168	.	+	.	ID=cds-NP_524574.1;Parent=rna-NM_079835.2;Dbxref=CCDS:CCDS37585.1,GeneID:547431,GenBank:NP_524574.1,MGI:MGI:1859549;Name=NP_524574.1;gbkey=CDS;gene=Btnl2;product=butyrophilin-like protein 2;protein_id=NP_524574.1;tag=RefSeq Select;extra_copy_number=0
CM058257.1	Liftoff	CDS	42162831	42163178	.	+	.	ID=cds-NP_524574.1;Parent=rna-NM_079835.2;Dbxref=CCDS:CCDS37585.1,GeneID:547431,GenBank:NP_524574.1,MGI:MGI:1859549;Name=NP_524574.1;gbkey=CDS;gene=Btnl2;product=butyrophilin-like protein 2;protein_id=NP_524574.1;tag=RefSeq Select;extra_copy_number=0
CM058257.1	Liftoff	CDS	42166015	42166296	.	+	.	ID=cds-NP_524574.1;Parent=rna-NM_079835.2;Dbxref=CCDS:CCDS37585.1,GeneID:547431,GenBank:NP_524574.1,MGI:MGI:1859549;Name=NP_524574.1;gbkey=CDS;gene=Btnl2;product=butyrophilin-like protein 2;protein_id=NP_524574.1;tag=RefSeq Select;extra_copy_number=0
CM058257.1	Liftoff	CDS	42167747	42167767	.	+	.	ID=cds-NP_524574.1;Parent=rna-NM_079835.2;Dbxref=CCDS:CCDS37585.1,GeneID:547431,GenBank:NP_524574.1,MGI:MGI:1859549;Name=NP_524574.1;gbkey=CDS;gene=Btnl2;product=butyrophilin-like protein 2;protein_id=NP_524574.1;tag=RefSeq Select;extra_copy_number=0
CM058257.1	Liftoff	CDS	42168281	42168628	.	+	.	ID=cds-NP_524574.1;Parent=rna-NM_079835.2;Dbxref=CCDS:CCDS37585.1,GeneID:547431,GenBank:NP_524574.1,MGI:MGI:1859549;Name=NP_524574.1;gbkey=CDS;gene=Btnl2;product=butyrophilin-like protein 2;protein_id=NP_524574.1;tag=RefSeq Select;extra_copy_number=0
CM058257.1	Liftoff	CDS	42170276	42170554	.	+	.	ID=cds-NP_524574.1;Parent=rna-NM_079835.2;Dbxref=CCDS:CCDS37585.1,GeneID:547431,GenBank:NP_524574.1,MGI:MGI:1859549;Name=NP_524574.1;gbkey=CDS;gene=Btnl2;product=butyrophilin-like protein 2;protein_id=NP_524574.1;tag=RefSeq Select;extra_copy_number=0
CM058257.1	Liftoff	CDS	42171497	42171598	.	+	.	ID=cds-NP_524574.1;Parent=rna-NM_079835.2;Dbxref=CCDS:CCDS37585.1,GeneID:547431,GenBank:NP_524574.1,MGI:MGI:1859549;Name=NP_524574.1;gbkey=CDS;gene=Btnl2;product=butyrophilin-like protein 2;protein_id=NP_524574.1;tag=RefSeq Select;extra_copy_number=0
CM058257.1	Liftoff	CDS	42173770	42173855	.	+	.	ID=cds-NP_524574.1;Parent=rna-NM_079835.2;Dbxref=CCDS:CCDS37585.1,GeneID:547431,GenBank:NP_524574.1,MGI:MGI:1859549;Name=NP_524574.1;gbkey=CDS;gene=Btnl2;product=butyrophilin-like protein 2;protein_id=NP_524574.1;tag=RefSeq Select;extra_copy_number=0
CM058257.1	Liftoff	mRNA	42161649	42174551	.	+	.	ID=rna-XM_017317579.3;Parent=gene-Btnl2;Dbxref=GeneID:547431,GenBank:XM_017317579.3,MGI:MGI:1859549;Name=XM_017317579.3;gbkey=mRNA;gene=Btnl2;model_evidence=Supporting evidence includes similarity to: 3 ESTs%2C 1 Protein%2C 1 long SRA read%2C and 97%25 coverage of the annotated genomic feature by RNAseq alignments%2C including 2 samples with support for all annotated introns;product=butyrophilin-like 2%2C transcript variant X1;transcript_id=XM_017317579.3;matches_ref_protein=False;valid_ORF=True;extra_copy_number=0
CM058257.1	Liftoff	exon	42161649	42162195	.	+	.	ID=exon-XM_017317579.3-1;Parent=rna-XM_017317579.3;Dbxref=GeneID:547431,GenBank:XM_017317579.3,MGI:MGI:1859549;gbkey=mRNA;gene=Btnl2;product=butyrophilin-like 2%2C transcript variant X1;transcript_id=XM_017317579.3;extra_copy_number=0
CM058257.1	Liftoff	exon	42162831	42163178	.	+	.	ID=exon-XM_017317579.3-2;Parent=rna-XM_017317579.3;Dbxref=GeneID:547431,GenBank:XM_017317579.3,MGI:MGI:1859549;gbkey=mRNA;gene=Btnl2;product=butyrophilin-like 2%2C transcript variant X1;transcript_id=XM_017317579.3;extra_copy_number=0
CM058257.1	Liftoff	exon	42166015	42166296	.	+	.	ID=exon-XM_017317579.3-3;Parent=rna-XM_017317579.3;Dbxref=GeneID:547431,GenBank:XM_017317579.3,MGI:MGI:1859549;gbkey=mRNA;gene=Btnl2;product=butyrophilin-like 2%2C transcript variant X1;transcript_id=XM_017317579.3;extra_copy_number=0
CM058257.1	Liftoff	exon	42167747	42167767	.	+	.	ID=exon-XM_017317579.3-4;Parent=rna-XM_017317579.3;Dbxref=GeneID:547431,GenBank:XM_017317579.3,MGI:MGI:1859549;gbkey=mRNA;gene=Btnl2;product=butyrophilin-like 2%2C transcript variant X1;transcript_id=XM_017317579.3;extra_copy_number=0
CM058257.1	Liftoff	exon	42168281	42168628	.	+	.	ID=exon-XM_017317579.3-5;Parent=rna-XM_017317579.3;Dbxref=GeneID:547431,GenBank:XM_017317579.3,MGI:MGI:1859549;gbkey=mRNA;gene=Btnl2;product=butyrophilin-like 2%2C transcript variant X1;transcript_id=XM_017317579.3;extra_copy_number=0
CM058257.1	Liftoff	exon	42170276	42170554	.	+	.	ID=exon-XM_017317579.3-6;Parent=rna-XM_017317579.3;Dbxref=GeneID:547431,GenBank:XM_017317579.3,MGI:MGI:1859549;gbkey=mRNA;gene=Btnl2;product=butyrophilin-like 2%2C transcript variant X1;transcript_id=XM_017317579.3;extra_copy_number=0
CM058257.1	Liftoff	exon	42171497	42171598	.	+	.	ID=exon-XM_017317579.3-7;Parent=rna-XM_017317579.3;Dbxref=GeneID:547431,GenBank:XM_017317579.3,MGI:MGI:1859549;gbkey=mRNA;gene=Btnl2;product=butyrophilin-like 2%2C transcript variant X1;transcript_id=XM_017317579.3;extra_copy_number=0
CM058257.1	Liftoff	exon	42173770	42174551	.	+	.	ID=exon-XM_017317579.3-8;Parent=rna-XM_017317579.3;Dbxref=GeneID:547431,GenBank:XM_017317579.3,MGI:MGI:1859549;gbkey=mRNA;gene=Btnl2;product=butyrophilin-like 2%2C transcript variant X1;transcript_id=XM_017317579.3;extra_copy_number=0
CM058257.1	Liftoff	CDS	42162932	42163178	.	+	.	ID=cds-XP_017173068.1;Parent=rna-XM_017317579.3;Dbxref=GeneID:547431,GenBank:XP_017173068.1,MGI:MGI:1859549;Name=XP_017173068.1;gbkey=CDS;gene=Btnl2;product=butyrophilin-like protein 2 isoform X1;protein_id=XP_017173068.1;extra_copy_number=0
CM058257.1	Liftoff	CDS	42166015	42166296	.	+	.	ID=cds-XP_017173068.1;Parent=rna-XM_017317579.3;Dbxref=GeneID:547431,GenBank:XP_017173068.1,MGI:MGI:1859549;Name=XP_017173068.1;gbkey=CDS;gene=Btnl2;product=butyrophilin-like protein 2 isoform X1;protein_id=XP_017173068.1;extra_copy_number=0
CM058257.1	Liftoff	CDS	42167747	42167767	.	+	.	ID=cds-XP_017173068.1;Parent=rna-XM_017317579.3;Dbxref=GeneID:547431,GenBank:XP_017173068.1,MGI:MGI:1859549;Name=XP_017173068.1;gbkey=CDS;gene=Btnl2;product=butyrophilin-like protein 2 isoform X1;protein_id=XP_017173068.1;extra_copy_number=0
CM058257.1	Liftoff	CDS	42168281	42168628	.	+	.	ID=cds-XP_017173068.1;Parent=rna-XM_017317579.3;Dbxref=GeneID:547431,GenBank:XP_017173068.1,MGI:MGI:1859549;Name=XP_017173068.1;gbkey=CDS;gene=Btnl2;product=butyrophilin-like protein 2 isoform X1;protein_id=XP_017173068.1;extra_copy_number=0
CM058257.1	Liftoff	CDS	42170276	42170554	.	+	.	ID=cds-XP_017173068.1;Parent=rna-XM_017317579.3;Dbxref=GeneID:547431,GenBank:XP_017173068.1,MGI:MGI:1859549;Name=XP_017173068.1;gbkey=CDS;gene=Btnl2;product=butyrophilin-like protein 2 isoform X1;protein_id=XP_017173068.1;extra_copy_number=0
CM058257.1	Liftoff	CDS	42171497	42171598	.	+	.	ID=cds-XP_017173068.1;Parent=rna-XM_017317579.3;Dbxref=GeneID:547431,GenBank:XP_017173068.1,MGI:MGI:1859549;Name=XP_017173068.1;gbkey=CDS;gene=Btnl2;product=butyrophilin-like protein 2 isoform X1;protein_id=XP_017173068.1;extra_copy_number=0
CM058257.1	Liftoff	CDS	42173770	42173855	.	+	.	ID=cds-XP_017173068.1;Parent=rna-XM_017317579.3;Dbxref=GeneID:547431,GenBank:XP_017173068.1,MGI:MGI:1859549;Name=XP_017173068.1;gbkey=CDS;gene=Btnl2;product=butyrophilin-like protein 2 isoform X1;protein_id=XP_017173068.1;extra_copy_number=0
CM058257.1	Liftoff	gene	42182308	42191325	.	+	.	ID=gene-Btnl1;Dbxref=GeneID:100038862,MGI:MGI:1932027;Name=Btnl1;description=butyrophilin-like 1;gbkey=Gene;gene=Btnl1;gene_biotype=protein_coding;gene_synonym=Btnl3,Gm316,Gm33;coverage=0.994;sequence_ID=0.989;valid_ORFs=2;extra_copy_number=0;copy_num_ID=gene-Btnl1_0
CM058257.1	Liftoff	mRNA	42182308	42191325	.	+	.	ID=rna-XM_006523364.1;Parent=gene-Btnl1;Dbxref=GeneID:100038862,GenBank:XM_006523364.1,MGI:MGI:1932027;Name=XM_006523364.1;gbkey=mRNA;gene=Btnl1;model_evidence=Supporting evidence includes similarity to: 5 ESTs%2C 1 Protein%2C and 100%25 coverage of the annotated genomic feature by RNAseq alignments%2C including 4 samples with support for all annotated introns;product=butyrophilin-like 1%2C transcript variant X1;transcript_id=XM_006523364.1;matches_ref_protein=False;valid_ORF=True;extra_copy_number=0
CM058257.1	Liftoff	exon	42182308	42182577	.	+	.	ID=exon-XM_006523364.1-1;Parent=rna-XM_006523364.1;Dbxref=GeneID:100038862,GenBank:XM_006523364.1,MGI:MGI:1932027;gbkey=mRNA;gene=Btnl1;product=butyrophilin-like 1%2C transcript variant X1;transcript_id=XM_006523364.1;extra_copy_number=0
CM058257.1	Liftoff	exon	42183011	42183162	.	+	.	ID=exon-XM_006523364.1-2;Parent=rna-XM_006523364.1;Dbxref=GeneID:100038862,GenBank:XM_006523364.1,MGI:MGI:1932027;gbkey=mRNA;gene=Btnl1;product=butyrophilin-like 1%2C transcript variant X1;transcript_id=XM_006523364.1;extra_copy_number=0
CM058257.1	Liftoff	exon	42184680	42184897	.	+	.	ID=exon-XM_006523364.1-3;Parent=rna-XM_006523364.1;Dbxref=GeneID:100038862,GenBank:XM_006523364.1,MGI:MGI:1932027;gbkey=mRNA;gene=Btnl1;product=butyrophilin-like 1%2C transcript variant X1;transcript_id=XM_006523364.1;extra_copy_number=0
CM058257.1	Liftoff	exon	42184982	42185033	.	+	.	ID=exon-XM_006523364.1-4;Parent=rna-XM_006523364.1;Dbxref=GeneID:100038862,GenBank:XM_006523364.1,MGI:MGI:1932027;gbkey=mRNA;gene=Btnl1;product=butyrophilin-like 1%2C transcript variant X1;transcript_id=XM_006523364.1;extra_copy_number=0
CM058257.1	Liftoff	exon	42186196	42186477	.	+	.	ID=exon-XM_006523364.1-5;Parent=rna-XM_006523364.1;Dbxref=GeneID:100038862,GenBank:XM_006523364.1,MGI:MGI:1932027;gbkey=mRNA;gene=Btnl1;product=butyrophilin-like 1%2C transcript variant X1;transcript_id=XM_006523364.1;extra_copy_number=0
CM058257.1	Liftoff	exon	42186585	42186785	.	+	.	ID=exon-XM_006523364.1-6;Parent=rna-XM_006523364.1;Dbxref=GeneID:100038862,GenBank:XM_006523364.1,MGI:MGI:1932027;gbkey=mRNA;gene=Btnl1;product=butyrophilin-like 1%2C transcript variant X1;transcript_id=XM_006523364.1;extra_copy_number=0
CM058257.1	Liftoff	exon	42187344	42187364	.	+	.	ID=exon-XM_006523364.1-7;Parent=rna-XM_006523364.1;Dbxref=GeneID:100038862,GenBank:XM_006523364.1,MGI:MGI:1932027;gbkey=mRNA;gene=Btnl1;product=butyrophilin-like 1%2C transcript variant X1;transcript_id=XM_006523364.1;extra_copy_number=0
CM058257.1	Liftoff	exon	42187479	42187505	.	+	.	ID=exon-XM_006523364.1-8;Parent=rna-XM_006523364.1;Dbxref=GeneID:100038862,GenBank:XM_006523364.1,MGI:MGI:1932027;gbkey=mRNA;gene=Btnl1;product=butyrophilin-like 1%2C transcript variant X1;transcript_id=XM_006523364.1;extra_copy_number=0
CM058257.1	Liftoff	exon	42187700	42187726	.	+	.	ID=exon-XM_006523364.1-9;Parent=rna-XM_006523364.1;Dbxref=GeneID:100038862,GenBank:XM_006523364.1,MGI:MGI:1932027;gbkey=mRNA;gene=Btnl1;product=butyrophilin-like 1%2C transcript variant X1;transcript_id=XM_006523364.1;extra_copy_number=0
CM058257.1	Liftoff	exon	42189572	42189598	.	+	.	ID=exon-XM_006523364.1-10;Parent=rna-XM_006523364.1;Dbxref=GeneID:100038862,GenBank:XM_006523364.1,MGI:MGI:1932027;gbkey=mRNA;gene=Btnl1;product=butyrophilin-like 1%2C transcript variant X1;transcript_id=XM_006523364.1;extra_copy_number=0
CM058257.1	Liftoff	exon	42190473	42191325	.	+	.	ID=exon-XM_006523364.1-11;Parent=rna-XM_006523364.1;Dbxref=GeneID:100038862,GenBank:XM_006523364.1,MGI:MGI:1932027;gbkey=mRNA;gene=Btnl1;product=butyrophilin-like 1%2C transcript variant X1;transcript_id=XM_006523364.1;extra_copy_number=0
CM058257.1	Liftoff	CDS	42183081	42183162	.	+	.	ID=cds-XP_006523427.1;Parent=rna-XM_006523364.1;Dbxref=GeneID:100038862,GenBank:XP_006523427.1,MGI:MGI:1932027;Name=XP_006523427.1;gbkey=CDS;gene=Btnl1;product=butyrophilin-like protein 1 isoform X1;protein_id=XP_006523427.1;extra_copy_number=0
CM058257.1	Liftoff	CDS	42184680	42184897	.	+	.	ID=cds-XP_006523427.1;Parent=rna-XM_006523364.1;Dbxref=GeneID:100038862,GenBank:XP_006523427.1,MGI:MGI:1932027;Name=XP_006523427.1;gbkey=CDS;gene=Btnl1;product=butyrophilin-like protein 1 isoform X1;protein_id=XP_006523427.1;extra_copy_number=0
CM058257.1	Liftoff	CDS	42184982	42185033	.	+	.	ID=cds-XP_006523427.1;Parent=rna-XM_006523364.1;Dbxref=GeneID:100038862,GenBank:XP_006523427.1,MGI:MGI:1932027;Name=XP_006523427.1;gbkey=CDS;gene=Btnl1;product=butyrophilin-like protein 1 isoform X1;protein_id=XP_006523427.1;extra_copy_number=0
CM058257.1	Liftoff	CDS	42186196	42186477	.	+	.	ID=cds-XP_006523427.1;Parent=rna-XM_006523364.1;Dbxref=GeneID:100038862,GenBank:XP_006523427.1,MGI:MGI:1932027;Name=XP_006523427.1;gbkey=CDS;gene=Btnl1;product=butyrophilin-like protein 1 isoform X1;protein_id=XP_006523427.1;extra_copy_number=0
CM058257.1	Liftoff	CDS	42186585	42186785	.	+	.	ID=cds-XP_006523427.1;Parent=rna-XM_006523364.1;Dbxref=GeneID:100038862,GenBank:XP_006523427.1,MGI:MGI:1932027;Name=XP_006523427.1;gbkey=CDS;gene=Btnl1;product=butyrophilin-like protein 1 isoform X1;protein_id=XP_006523427.1;extra_copy_number=0
CM058257.1	Liftoff	CDS	42187344	42187364	.	+	.	ID=cds-XP_006523427.1;Parent=rna-XM_006523364.1;Dbxref=GeneID:100038862,GenBank:XP_006523427.1,MGI:MGI:1932027;Name=XP_006523427.1;gbkey=CDS;gene=Btnl1;product=butyrophilin-like protein 1 isoform X1;protein_id=XP_006523427.1;extra_copy_number=0
CM058257.1	Liftoff	CDS	42187479	42187505	.	+	.	ID=cds-XP_006523427.1;Parent=rna-XM_006523364.1;Dbxref=GeneID:100038862,GenBank:XP_006523427.1,MGI:MGI:1932027;Name=XP_006523427.1;gbkey=CDS;gene=Btnl1;product=butyrophilin-like protein 1 isoform X1;protein_id=XP_006523427.1;extra_copy_number=0
CM058257.1	Liftoff	CDS	42187700	42187726	.	+	.	ID=cds-XP_006523427.1;Parent=rna-XM_006523364.1;Dbxref=GeneID:100038862,GenBank:XP_006523427.1,MGI:MGI:1932027;Name=XP_006523427.1;gbkey=CDS;gene=Btnl1;product=butyrophilin-like protein 1 isoform X1;protein_id=XP_006523427.1;extra_copy_number=0
CM058257.1	Liftoff	CDS	42189572	42189598	.	+	.	ID=cds-XP_006523427.1;Parent=rna-XM_006523364.1;Dbxref=GeneID:100038862,GenBank:XP_006523427.1,MGI:MGI:1932027;Name=XP_006523427.1;gbkey=CDS;gene=Btnl1;product=butyrophilin-like protein 1 isoform X1;protein_id=XP_006523427.1;extra_copy_number=0
CM058257.1	Liftoff	CDS	42190473	42190981	.	+	.	ID=cds-XP_006523427.1;Parent=rna-XM_006523364.1;Dbxref=GeneID:100038862,GenBank:XP_006523427.1,MGI:MGI:1932027;Name=XP_006523427.1;gbkey=CDS;gene=Btnl1;product=butyrophilin-like protein 1 isoform X1;protein_id=XP_006523427.1;extra_copy_number=0
CM058257.1	Liftoff	mRNA	42182317	42191233	.	+	.	ID=rna-NM_001111094.1;Parent=gene-Btnl1;Dbxref=GeneID:100038862,GenBank:NM_001111094.1,MGI:MGI:1932027;Name=NM_001111094.1;gbkey=mRNA;gene=Btnl1;product=butyrophilin-like 1;tag=RefSeq Select;transcript_id=NM_001111094.1;matches_ref_protein=False;valid_ORF=True;extra_copy_number=0
CM058257.1	Liftoff	exon	42182317	42182577	.	+	.	ID=exon-NM_001111094.1-1;Parent=rna-NM_001111094.1;Dbxref=GeneID:100038862,GenBank:NM_001111094.1,MGI:MGI:1932027;gbkey=mRNA;gene=Btnl1;product=butyrophilin-like 1;tag=RefSeq Select;transcript_id=NM_001111094.1;extra_copy_number=0
CM058257.1	Liftoff	exon	42183011	42183162	.	+	.	ID=exon-NM_001111094.1-2;Parent=rna-NM_001111094.1;Dbxref=GeneID:100038862,GenBank:NM_001111094.1,MGI:MGI:1932027;gbkey=mRNA;gene=Btnl1;product=butyrophilin-like 1;tag=RefSeq Select;transcript_id=NM_001111094.1;extra_copy_number=0
CM058257.1	Liftoff	exon	42184680	42185033	.	+	.	ID=exon-NM_001111094.1-3;Parent=rna-NM_001111094.1;Dbxref=GeneID:100038862,GenBank:NM_001111094.1,MGI:MGI:1932027;gbkey=mRNA;gene=Btnl1;product=butyrophilin-like 1;tag=RefSeq Select;transcript_id=NM_001111094.1;extra_copy_number=0
CM058257.1	Liftoff	exon	42186196	42186477	.	+	.	ID=exon-NM_001111094.1-4;Parent=rna-NM_001111094.1;Dbxref=GeneID:100038862,GenBank:NM_001111094.1,MGI:MGI:1932027;gbkey=mRNA;gene=Btnl1;product=butyrophilin-like 1;tag=RefSeq Select;transcript_id=NM_001111094.1;extra_copy_number=0
CM058257.1	Liftoff	exon	42186585	42186785	.	+	.	ID=exon-NM_001111094.1-5;Parent=rna-NM_001111094.1;Dbxref=GeneID:100038862,GenBank:NM_001111094.1,MGI:MGI:1932027;gbkey=mRNA;gene=Btnl1;product=butyrophilin-like 1;tag=RefSeq Select;transcript_id=NM_001111094.1;extra_copy_number=0
CM058257.1	Liftoff	exon	42187344	42187364	.	+	.	ID=exon-NM_001111094.1-6;Parent=rna-NM_001111094.1;Dbxref=GeneID:100038862,GenBank:NM_001111094.1,MGI:MGI:1932027;gbkey=mRNA;gene=Btnl1;product=butyrophilin-like 1;tag=RefSeq Select;transcript_id=NM_001111094.1;extra_copy_number=0
CM058257.1	Liftoff	exon	42187479	42187505	.	+	.	ID=exon-NM_001111094.1-7;Parent=rna-NM_001111094.1;Dbxref=GeneID:100038862,GenBank:NM_001111094.1,MGI:MGI:1932027;gbkey=mRNA;gene=Btnl1;product=butyrophilin-like 1;tag=RefSeq Select;transcript_id=NM_001111094.1;extra_copy_number=0
CM058257.1	Liftoff	exon	42187700	42187726	.	+	.	ID=exon-NM_001111094.1-8;Parent=rna-NM_001111094.1;Dbxref=GeneID:100038862,GenBank:NM_001111094.1,MGI:MGI:1932027;gbkey=mRNA;gene=Btnl1;product=butyrophilin-like 1;tag=RefSeq Select;transcript_id=NM_001111094.1;extra_copy_number=0
CM058257.1	Liftoff	exon	42189572	42189598	.	+	.	ID=exon-NM_001111094.1-9;Parent=rna-NM_001111094.1;Dbxref=GeneID:100038862,GenBank:NM_001111094.1,MGI:MGI:1932027;gbkey=mRNA;gene=Btnl1;product=butyrophilin-like 1;tag=RefSeq Select;transcript_id=NM_001111094.1;extra_copy_number=0
CM058257.1	Liftoff	exon	42190473	42191233	.	+	.	ID=exon-NM_001111094.1-10;Parent=rna-NM_001111094.1;Dbxref=GeneID:100038862,GenBank:NM_001111094.1,MGI:MGI:1932027;gbkey=mRNA;gene=Btnl1;product=butyrophilin-like 1;tag=RefSeq Select;transcript_id=NM_001111094.1;extra_copy_number=0
CM058257.1	Liftoff	CDS	42183081	42183162	.	+	.	ID=cds-NP_001104564.1;Parent=rna-NM_001111094.1;Dbxref=CCDS:CCDS50075.1,GeneID:100038862,GenBank:NP_001104564.1,MGI:MGI:1932027;Name=NP_001104564.1;gbkey=CDS;gene=Btnl1;product=butyrophilin-like protein 1 precursor;protein_id=NP_001104564.1;tag=RefSeq Select;extra_copy_number=0
CM058257.1	Liftoff	CDS	42184680	42185033	.	+	.	ID=cds-NP_001104564.1;Parent=rna-NM_001111094.1;Dbxref=CCDS:CCDS50075.1,GeneID:100038862,GenBank:NP_001104564.1,MGI:MGI:1932027;Name=NP_001104564.1;gbkey=CDS;gene=Btnl1;product=butyrophilin-like protein 1 precursor;protein_id=NP_001104564.1;tag=RefSeq Select;extra_copy_number=0
CM058257.1	Liftoff	CDS	42186196	42186477	.	+	.	ID=cds-NP_001104564.1;Parent=rna-NM_001111094.1;Dbxref=CCDS:CCDS50075.1,GeneID:100038862,GenBank:NP_001104564.1,MGI:MGI:1932027;Name=NP_001104564.1;gbkey=CDS;gene=Btnl1;product=butyrophilin-like protein 1 precursor;protein_id=NP_001104564.1;tag=RefSeq Select;extra_copy_number=0
CM058257.1	Liftoff	CDS	42186585	42186785	.	+	.	ID=cds-NP_001104564.1;Parent=rna-NM_001111094.1;Dbxref=CCDS:CCDS50075.1,GeneID:100038862,GenBank:NP_001104564.1,MGI:MGI:1932027;Name=NP_001104564.1;gbkey=CDS;gene=Btnl1;product=butyrophilin-like protein 1 precursor;protein_id=NP_001104564.1;tag=RefSeq Select;extra_copy_number=0
CM058257.1	Liftoff	CDS	42187344	42187364	.	+	.	ID=cds-NP_001104564.1;Parent=rna-NM_001111094.1;Dbxref=CCDS:CCDS50075.1,GeneID:100038862,GenBank:NP_001104564.1,MGI:MGI:1932027;Name=NP_001104564.1;gbkey=CDS;gene=Btnl1;product=butyrophilin-like protein 1 precursor;protein_id=NP_001104564.1;tag=RefSeq Select;extra_copy_number=0
CM058257.1	Liftoff	CDS	42187479	42187505	.	+	.	ID=cds-NP_001104564.1;Parent=rna-NM_001111094.1;Dbxref=CCDS:CCDS50075.1,GeneID:100038862,GenBank:NP_001104564.1,MGI:MGI:1932027;Name=NP_001104564.1;gbkey=CDS;gene=Btnl1;product=butyrophilin-like protein 1 precursor;protein_id=NP_001104564.1;tag=RefSeq Select;extra_copy_number=0
CM058257.1	Liftoff	CDS	42187700	42187726	.	+	.	ID=cds-NP_001104564.1;Parent=rna-NM_001111094.1;Dbxref=CCDS:CCDS50075.1,GeneID:100038862,GenBank:NP_001104564.1,MGI:MGI:1932027;Name=NP_001104564.1;gbkey=CDS;gene=Btnl1;product=butyrophilin-like protein 1 precursor;protein_id=NP_001104564.1;tag=RefSeq Select;extra_copy_number=0
CM058257.1	Liftoff	CDS	42189572	42189598	.	+	.	ID=cds-NP_001104564.1;Parent=rna-NM_001111094.1;Dbxref=CCDS:CCDS50075.1,GeneID:100038862,GenBank:NP_001104564.1,MGI:MGI:1932027;Name=NP_001104564.1;gbkey=CDS;gene=Btnl1;product=butyrophilin-like protein 1 precursor;protein_id=NP_001104564.1;tag=RefSeq Select;extra_copy_number=0
CM058257.1	Liftoff	CDS	42190473	42190981	.	+	.	ID=cds-NP_001104564.1;Parent=rna-NM_001111094.1;Dbxref=CCDS:CCDS50075.1,GeneID:100038862,GenBank:NP_001104564.1,MGI:MGI:1932027;Name=NP_001104564.1;gbkey=CDS;gene=Btnl1;product=butyrophilin-like protein 1 precursor;protein_id=NP_001104564.1;tag=RefSeq Select;extra_copy_number=0
CM058257.1	Liftoff	pseudogene	42195567	42195985	.	+	.	ID=gene-Gm15321;Dbxref=GeneID:102633588,MGI:MGI:3782935;Name=Gm15321;description=predicted gene 15321;gbkey=Gene;gene=Gm15321;gene_biotype=pseudogene;pseudo=true;coverage=1.0;sequence_ID=0.992;extra_copy_number=0;copy_num_ID=gene-Gm15321_0
CM058257.1	Liftoff	exon	42195567	42195985	.	+	.	ID=id-Gm15321;Parent=gene-Gm15321;Dbxref=GeneID:102633588,MGI:MGI:3782935;gbkey=exon;gene=Gm15321;model_evidence=Supporting evidence includes similarity to: 1 Protein%2C and 69%25 coverage of the annotated genomic feature by RNAseq alignments;pseudo=true;extra_copy_number=0
CM058257.1	Liftoff	match	42201159	42201542	.	+	.	ID=9bf1d3ea-0cba-4a41-b4c3-1469ab127e04;Target=NG_153276.1 1 384 +;assembly_bases_aln=384;assembly_bases_seq=384;bit_score=715.683;blast_aligner=1;blast_score=384;common_component=0;e_value=0;filter_score=0;for_remapping=2;gap_count=0;hsp_percent_coverage=100;matchable_bases=384;matched_bases=384;num_ident=384;num_mismatch=0;pct_coverage=100;pct_coverage_hiqual=100;pct_identity_gap=100;pct_identity_gapopen_only=100;pct_identity_ungap=100;rank=1;weighted_identity=1;coverage=1.0;sequence_ID=1.0;extra_copy_number=0;copy_num_ID=9bf1d3ea-0cba-4a41-b4c3-1469ab127e04_0
CM058257.1	Liftoff	enhancer	42201259	42201442	.	.	.	ID=id-GeneID:128927660;Dbxref=GeneID:128927660;Note=cis-regulatory module chr17:34535059-34535242 (MGSCv37/mm9 assembly coordinates);experiment=EXISTENCE:reporter gene assay evidence [ECO:0000049][PMID:25872643];function=activates a minimal SCP1 promoter by CapStarr-seq with weak activity in NIH3T3 fibroblasts {active_cell/tissue: NIH3T3};gbkey=regulatory;regulatory_class=enhancer;coverage=1.0;sequence_ID=1.0;extra_copy_number=0;copy_num_ID=id-GeneID:128927660_0
CM058257.1	Liftoff	biological_region	42201259	42201442	.	+	.	ID=id-GeneID:128927660-2;Dbxref=GeneID:128927660;Name=biological region;gbkey=Region;standard_name=CapStarr-seq enhancer MGSCv37_chr17:34535059-34535242;coverage=1.0;sequence_ID=1.0;extra_copy_number=0;copy_num_ID=id-GeneID:128927660-2_0
CM058257.1	Liftoff	gene	42201913	42263739	.	+	.	ID=gene-Tsbp1;Dbxref=GeneID:407788,MGI:MGI:3039565;Name=Tsbp1;description=testis expressed basic protein 1;gbkey=Gene;gene=Tsbp1;gene_biotype=protein_coding;gene_synonym=NG8,Tesb,Tesbp,TSBP;coverage=1.0;sequence_ID=0.994;valid_ORFs=40;extra_copy_number=0;copy_num_ID=gene-Tsbp1_0
CM058257.1	Liftoff	mRNA	42201913	42251120	.	+	.	ID=rna-XM_011246526.4;Parent=gene-Tsbp1;Dbxref=GeneID:407788,GenBank:XM_011246526.4,MGI:MGI:3039565;Name=XM_011246526.4;gbkey=mRNA;gene=Tsbp1;model_evidence=Supporting evidence includes similarity to: 4 ESTs%2C 5 long SRA reads%2C and 100%25 coverage of the annotated genomic feature by RNAseq alignments%2C including 4 samples with support for all annotated introns;product=testis expressed basic protein 1%2C transcript variant X39;transcript_id=XM_011246526.4;matches_ref_protein=True;valid_ORF=True;extra_copy_number=0
CM058257.1	Liftoff	exon	42201913	42201991	.	+	.	ID=exon-XM_011246526.4-1;Parent=rna-XM_011246526.4;Dbxref=GeneID:407788,GenBank:XM_011246526.4,MGI:MGI:3039565;gbkey=mRNA;gene=Tsbp1;product=testis expressed basic protein 1%2C transcript variant X39;transcript_id=XM_011246526.4;extra_copy_number=0
CM058257.1	Liftoff	exon	42219452	42219589	.	+	.	ID=exon-XM_011246526.4-2;Parent=rna-XM_011246526.4;Dbxref=GeneID:407788,GenBank:XM_011246526.4,MGI:MGI:3039565;gbkey=mRNA;gene=Tsbp1;product=testis expressed basic protein 1%2C transcript variant X39;transcript_id=XM_011246526.4;extra_copy_number=0
CM058257.1	Liftoff	exon	42220228	42220519	.	+	.	ID=exon-XM_011246526.4-3;Parent=rna-XM_011246526.4;Dbxref=GeneID:407788,GenBank:XM_011246526.4,MGI:MGI:3039565;gbkey=mRNA;gene=Tsbp1;product=testis expressed basic protein 1%2C transcript variant X39;transcript_id=XM_011246526.4;extra_copy_number=0
CM058257.1	Liftoff	exon	42220949	42221090	.	+	.	ID=exon-XM_011246526.4-4;Parent=rna-XM_011246526.4;Dbxref=GeneID:407788,GenBank:XM_011246526.4,MGI:MGI:3039565;gbkey=mRNA;gene=Tsbp1;product=testis expressed basic protein 1%2C transcript variant X39;transcript_id=XM_011246526.4;extra_copy_number=0
CM058257.1	Liftoff	exon	42221841	42221927	.	+	.	ID=exon-XM_011246526.4-5;Parent=rna-XM_011246526.4;Dbxref=GeneID:407788,GenBank:XM_011246526.4,MGI:MGI:3039565;gbkey=mRNA;gene=Tsbp1;product=testis expressed basic protein 1%2C transcript variant X39;transcript_id=XM_011246526.4;extra_copy_number=0
CM058257.1	Liftoff	exon	42222549	42222581	.	+	.	ID=exon-XM_011246526.4-6;Parent=rna-XM_011246526.4;Dbxref=GeneID:407788,GenBank:XM_011246526.4,MGI:MGI:3039565;gbkey=mRNA;gene=Tsbp1;product=testis expressed basic protein 1%2C transcript variant X39;transcript_id=XM_011246526.4;extra_copy_number=0
CM058257.1	Liftoff	exon	42223399	42223425	.	+	.	ID=exon-XM_011246526.4-7;Parent=rna-XM_011246526.4;Dbxref=GeneID:407788,GenBank:XM_011246526.4,MGI:MGI:3039565;gbkey=mRNA;gene=Tsbp1;product=testis expressed basic protein 1%2C transcript variant X39;transcript_id=XM_011246526.4;extra_copy_number=0
CM058257.1	Liftoff	exon	42224870	42225004	.	+	.	ID=exon-XM_011246526.4-8;Parent=rna-XM_011246526.4;Dbxref=GeneID:407788,GenBank:XM_011246526.4,MGI:MGI:3039565;gbkey=mRNA;gene=Tsbp1;product=testis expressed basic protein 1%2C transcript variant X39;transcript_id=XM_011246526.4;extra_copy_number=0
CM058257.1	Liftoff	exon	42231120	42231170	.	+	.	ID=exon-XM_011246526.4-9;Parent=rna-XM_011246526.4;Dbxref=GeneID:407788,GenBank:XM_011246526.4,MGI:MGI:3039565;gbkey=mRNA;gene=Tsbp1;product=testis expressed basic protein 1%2C transcript variant X39;transcript_id=XM_011246526.4;extra_copy_number=0
CM058257.1	Liftoff	exon	42232960	42233010	.	+	.	ID=exon-XM_011246526.4-10;Parent=rna-XM_011246526.4;Dbxref=GeneID:407788,GenBank:XM_011246526.4,MGI:MGI:3039565;gbkey=mRNA;gene=Tsbp1;product=testis expressed basic protein 1%2C transcript variant X39;transcript_id=XM_011246526.4;extra_copy_number=0
CM058257.1	Liftoff	exon	42237577	42237597	.	+	.	ID=exon-XM_011246526.4-11;Parent=rna-XM_011246526.4;Dbxref=GeneID:407788,GenBank:XM_011246526.4,MGI:MGI:3039565;gbkey=mRNA;gene=Tsbp1;product=testis expressed basic protein 1%2C transcript variant X39;transcript_id=XM_011246526.4;extra_copy_number=0
CM058257.1	Liftoff	exon	42238854	42238874	.	+	.	ID=exon-XM_011246526.4-12;Parent=rna-XM_011246526.4;Dbxref=GeneID:407788,GenBank:XM_011246526.4,MGI:MGI:3039565;gbkey=mRNA;gene=Tsbp1;product=testis expressed basic protein 1%2C transcript variant X39;transcript_id=XM_011246526.4;extra_copy_number=0
CM058257.1	Liftoff	exon	42239265	42239285	.	+	.	ID=exon-XM_011246526.4-13;Parent=rna-XM_011246526.4;Dbxref=GeneID:407788,GenBank:XM_011246526.4,MGI:MGI:3039565;gbkey=mRNA;gene=Tsbp1;product=testis expressed basic protein 1%2C transcript variant X39;transcript_id=XM_011246526.4;extra_copy_number=0
CM058257.1	Liftoff	exon	42240241	42240279	.	+	.	ID=exon-XM_011246526.4-14;Parent=rna-XM_011246526.4;Dbxref=GeneID:407788,GenBank:XM_011246526.4,MGI:MGI:3039565;gbkey=mRNA;gene=Tsbp1;product=testis expressed basic protein 1%2C transcript variant X39;transcript_id=XM_011246526.4;extra_copy_number=0
CM058257.1	Liftoff	exon	42240783	42240803	.	+	.	ID=exon-XM_011246526.4-15;Parent=rna-XM_011246526.4;Dbxref=GeneID:407788,GenBank:XM_011246526.4,MGI:MGI:3039565;gbkey=mRNA;gene=Tsbp1;product=testis expressed basic protein 1%2C transcript variant X39;transcript_id=XM_011246526.4;extra_copy_number=0
CM058257.1	Liftoff	exon	42242259	42242279	.	+	.	ID=exon-XM_011246526.4-16;Parent=rna-XM_011246526.4;Dbxref=GeneID:407788,GenBank:XM_011246526.4,MGI:MGI:3039565;gbkey=mRNA;gene=Tsbp1;product=testis expressed basic protein 1%2C transcript variant X39;transcript_id=XM_011246526.4;extra_copy_number=0
CM058257.1	Liftoff	exon	42242920	42242935	.	+	.	ID=exon-XM_011246526.4-17;Parent=rna-XM_011246526.4;Dbxref=GeneID:407788,GenBank:XM_011246526.4,MGI:MGI:3039565;gbkey=mRNA;gene=Tsbp1;product=testis expressed basic protein 1%2C transcript variant X39;transcript_id=XM_011246526.4;extra_copy_number=0
CM058257.1	Liftoff	exon	42243406	42243426	.	+	.	ID=exon-XM_011246526.4-18;Parent=rna-XM_011246526.4;Dbxref=GeneID:407788,GenBank:XM_011246526.4,MGI:MGI:3039565;gbkey=mRNA;gene=Tsbp1;product=testis expressed basic protein 1%2C transcript variant X39;transcript_id=XM_011246526.4;extra_copy_number=0
CM058257.1	Liftoff	exon	42243945	42243965	.	+	.	ID=exon-XM_011246526.4-19;Parent=rna-XM_011246526.4;Dbxref=GeneID:407788,GenBank:XM_011246526.4,MGI:MGI:3039565;gbkey=mRNA;gene=Tsbp1;product=testis expressed basic protein 1%2C transcript variant X39;transcript_id=XM_011246526.4;extra_copy_number=0
CM058257.1	Liftoff	exon	42246485	42246505	.	+	.	ID=exon-XM_011246526.4-20;Parent=rna-XM_011246526.4;Dbxref=GeneID:407788,GenBank:XM_011246526.4,MGI:MGI:3039565;gbkey=mRNA;gene=Tsbp1;product=testis expressed basic protein 1%2C transcript variant X39;transcript_id=XM_011246526.4;extra_copy_number=0
CM058257.1	Liftoff	exon	42247029	42247049	.	+	.	ID=exon-XM_011246526.4-21;Parent=rna-XM_011246526.4;Dbxref=GeneID:407788,GenBank:XM_011246526.4,MGI:MGI:3039565;gbkey=mRNA;gene=Tsbp1;product=testis expressed basic protein 1%2C transcript variant X39;transcript_id=XM_011246526.4;extra_copy_number=0
CM058257.1	Liftoff	exon	42248488	42248499	.	+	.	ID=exon-XM_011246526.4-22;Parent=rna-XM_011246526.4;Dbxref=GeneID:407788,GenBank:XM_011246526.4,MGI:MGI:3039565;gbkey=mRNA;gene=Tsbp1;product=testis expressed basic protein 1%2C transcript variant X39;transcript_id=XM_011246526.4;extra_copy_number=0
CM058257.1	Liftoff	exon	42249020	42249034	.	+	.	ID=exon-XM_011246526.4-23;Parent=rna-XM_011246526.4;Dbxref=GeneID:407788,GenBank:XM_011246526.4,MGI:MGI:3039565;gbkey=mRNA;gene=Tsbp1;product=testis expressed basic protein 1%2C transcript variant X39;transcript_id=XM_011246526.4;extra_copy_number=0
CM058257.1	Liftoff	exon	42249959	42249979	.	+	.	ID=exon-XM_011246526.4-24;Parent=rna-XM_011246526.4;Dbxref=GeneID:407788,GenBank:XM_011246526.4,MGI:MGI:3039565;gbkey=mRNA;gene=Tsbp1;product=testis expressed basic protein 1%2C transcript variant X39;transcript_id=XM_011246526.4;extra_copy_number=0
CM058257.1	Liftoff	exon	42251094	42251120	.	+	.	ID=exon-XM_011246526.4-25;Parent=rna-XM_011246526.4;Dbxref=GeneID:407788,GenBank:XM_011246526.4,MGI:MGI:3039565;gbkey=mRNA;gene=Tsbp1;product=testis expressed basic protein 1%2C transcript variant X39;transcript_id=XM_011246526.4;extra_copy_number=0
CM058257.1	Liftoff	CDS	42221069	42221090	.	+	.	ID=cds-XP_011244828.1;Parent=rna-XM_011246526.4;Dbxref=GeneID:407788,GenBank:XP_011244828.1,MGI:MGI:3039565;Name=XP_011244828.1;gbkey=CDS;gene=Tsbp1;product=testis-expressed basic protein 1 isoform X31;protein_id=XP_011244828.1;extra_copy_number=0
CM058257.1	Liftoff	CDS	42221841	42221927	.	+	.	ID=cds-XP_011244828.1;Parent=rna-XM_011246526.4;Dbxref=GeneID:407788,GenBank:XP_011244828.1,MGI:MGI:3039565;Name=XP_011244828.1;gbkey=CDS;gene=Tsbp1;product=testis-expressed basic protein 1 isoform X31;protein_id=XP_011244828.1;extra_copy_number=0
CM058257.1	Liftoff	CDS	42222549	42222581	.	+	.	ID=cds-XP_011244828.1;Parent=rna-XM_011246526.4;Dbxref=GeneID:407788,GenBank:XP_011244828.1,MGI:MGI:3039565;Name=XP_011244828.1;gbkey=CDS;gene=Tsbp1;product=testis-expressed basic protein 1 isoform X31;protein_id=XP_011244828.1;extra_copy_number=0
CM058257.1	Liftoff	CDS	42223399	42223425	.	+	.	ID=cds-XP_011244828.1;Parent=rna-XM_011246526.4;Dbxref=GeneID:407788,GenBank:XP_011244828.1,MGI:MGI:3039565;Name=XP_011244828.1;gbkey=CDS;gene=Tsbp1;product=testis-expressed basic protein 1 isoform X31;protein_id=XP_011244828.1;extra_copy_number=0
CM058257.1	Liftoff	CDS	42224870	42225004	.	+	.	ID=cds-XP_011244828.1;Parent=rna-XM_011246526.4;Dbxref=GeneID:407788,GenBank:XP_011244828.1,MGI:MGI:3039565;Name=XP_011244828.1;gbkey=CDS;gene=Tsbp1;product=testis-expressed basic protein 1 isoform X31;protein_id=XP_011244828.1;extra_copy_number=0
CM058257.1	Liftoff	CDS	42231120	42231170	.	+	.	ID=cds-XP_011244828.1;Parent=rna-XM_011246526.4;Dbxref=GeneID:407788,GenBank:XP_011244828.1,MGI:MGI:3039565;Name=XP_011244828.1;gbkey=CDS;gene=Tsbp1;product=testis-expressed basic protein 1 isoform X31;protein_id=XP_011244828.1;extra_copy_number=0
CM058257.1	Liftoff	CDS	42232960	42233010	.	+	.	ID=cds-XP_011244828.1;Parent=rna-XM_011246526.4;Dbxref=GeneID:407788,GenBank:XP_011244828.1,MGI:MGI:3039565;Name=XP_011244828.1;gbkey=CDS;gene=Tsbp1;product=testis-expressed basic protein 1 isoform X31;protein_id=XP_011244828.1;extra_copy_number=0
CM058257.1	Liftoff	CDS	42237577	42237597	.	+	.	ID=cds-XP_011244828.1;Parent=rna-XM_011246526.4;Dbxref=GeneID:407788,GenBank:XP_011244828.1,MGI:MGI:3039565;Name=XP_011244828.1;gbkey=CDS;gene=Tsbp1;product=testis-expressed basic protein 1 isoform X31;protein_id=XP_011244828.1;extra_copy_number=0
CM058257.1	Liftoff	CDS	42238854	42238874	.	+	.	ID=cds-XP_011244828.1;Parent=rna-XM_011246526.4;Dbxref=GeneID:407788,GenBank:XP_011244828.1,MGI:MGI:3039565;Name=XP_011244828.1;gbkey=CDS;gene=Tsbp1;product=testis-expressed basic protein 1 isoform X31;protein_id=XP_011244828.1;extra_copy_number=0
CM058257.1	Liftoff	CDS	42239265	42239285	.	+	.	ID=cds-XP_011244828.1;Parent=rna-XM_011246526.4;Dbxref=GeneID:407788,GenBank:XP_011244828.1,MGI:MGI:3039565;Name=XP_011244828.1;gbkey=CDS;gene=Tsbp1;product=testis-expressed basic protein 1 isoform X31;protein_id=XP_011244828.1;extra_copy_number=0
CM058257.1	Liftoff	CDS	42240241	42240279	.	+	.	ID=cds-XP_011244828.1;Parent=rna-XM_011246526.4;Dbxref=GeneID:407788,GenBank:XP_011244828.1,MGI:MGI:3039565;Name=XP_011244828.1;gbkey=CDS;gene=Tsbp1;product=testis-expressed basic protein 1 isoform X31;protein_id=XP_011244828.1;extra_copy_number=0
CM058257.1	Liftoff	CDS	42240783	42240803	.	+	.	ID=cds-XP_011244828.1;Parent=rna-XM_011246526.4;Dbxref=GeneID:407788,GenBank:XP_011244828.1,MGI:MGI:3039565;Name=XP_011244828.1;gbkey=CDS;gene=Tsbp1;product=testis-expressed basic protein 1 isoform X31;protein_id=XP_011244828.1;extra_copy_number=0
CM058257.1	Liftoff	CDS	42242259	42242279	.	+	.	ID=cds-XP_011244828.1;Parent=rna-XM_011246526.4;Dbxref=GeneID:407788,GenBank:XP_011244828.1,MGI:MGI:3039565;Name=XP_011244828.1;gbkey=CDS;gene=Tsbp1;product=testis-expressed basic protein 1 isoform X31;protein_id=XP_011244828.1;extra_copy_number=0
CM058257.1	Liftoff	CDS	42242920	42242935	.	+	.	ID=cds-XP_011244828.1;Parent=rna-XM_011246526.4;Dbxref=GeneID:407788,GenBank:XP_011244828.1,MGI:MGI:3039565;Name=XP_011244828.1;gbkey=CDS;gene=Tsbp1;product=testis-expressed basic protein 1 isoform X31;protein_id=XP_011244828.1;extra_copy_number=0
CM058257.1	Liftoff	CDS	42243406	42243426	.	+	.	ID=cds-XP_011244828.1;Parent=rna-XM_011246526.4;Dbxref=GeneID:407788,GenBank:XP_011244828.1,MGI:MGI:3039565;Name=XP_011244828.1;gbkey=CDS;gene=Tsbp1;product=testis-expressed basic protein 1 isoform X31;protein_id=XP_011244828.1;extra_copy_number=0
CM058257.1	Liftoff	CDS	42243945	42243965	.	+	.	ID=cds-XP_011244828.1;Parent=rna-XM_011246526.4;Dbxref=GeneID:407788,GenBank:XP_011244828.1,MGI:MGI:3039565;Name=XP_011244828.1;gbkey=CDS;gene=Tsbp1;product=testis-expressed basic protein 1 isoform X31;protein_id=XP_011244828.1;extra_copy_number=0
CM058257.1	Liftoff	CDS	42246485	42246505	.	+	.	ID=cds-XP_011244828.1;Parent=rna-XM_011246526.4;Dbxref=GeneID:407788,GenBank:XP_011244828.1,MGI:MGI:3039565;Name=XP_011244828.1;gbkey=CDS;gene=Tsbp1;product=testis-expressed basic protein 1 isoform X31;protein_id=XP_011244828.1;extra_copy_number=0
CM058257.1	Liftoff	CDS	42247029	42247049	.	+	.	ID=cds-XP_011244828.1;Parent=rna-XM_011246526.4;Dbxref=GeneID:407788,GenBank:XP_011244828.1,MGI:MGI:3039565;Name=XP_011244828.1;gbkey=CDS;gene=Tsbp1;product=testis-expressed basic protein 1 isoform X31;protein_id=XP_011244828.1;extra_copy_number=0
CM058257.1	Liftoff	CDS	42248488	42248488	.	+	.	ID=cds-XP_011244828.1;Parent=rna-XM_011246526.4;Dbxref=GeneID:407788,GenBank:XP_011244828.1,MGI:MGI:3039565;Name=XP_011244828.1;gbkey=CDS;gene=Tsbp1;product=testis-expressed basic protein 1 isoform X31;protein_id=XP_011244828.1;extra_copy_number=0
CM058257.1	Liftoff	mRNA	42201916	42263739	.	+	.	ID=rna-XM_017317556.3;Parent=gene-Tsbp1;Dbxref=GeneID:407788,GenBank:XM_017317556.3,MGI:MGI:3039565;Name=XM_017317556.3;gbkey=mRNA;gene=Tsbp1;model_evidence=Supporting evidence includes similarity to: 12 ESTs%2C 1 Protein%2C 25 long SRA reads%2C and 100%25 coverage of the annotated genomic feature by RNAseq alignments%2C including 4 samples with support for all annotated introns;product=testis expressed basic protein 1%2C transcript variant X12;transcript_id=XM_017317556.3;matches_ref_protein=False;valid_ORF=True;extra_copy_number=0
CM058257.1	Liftoff	exon	42201916	42201991	.	+	.	ID=exon-XM_017317556.3-1;Parent=rna-XM_017317556.3;Dbxref=GeneID:407788,GenBank:XM_017317556.3,MGI:MGI:3039565;gbkey=mRNA;gene=Tsbp1;product=testis expressed basic protein 1%2C transcript variant X12;transcript_id=XM_017317556.3;extra_copy_number=0
CM058257.1	Liftoff	exon	42219452	42219589	.	+	.	ID=exon-XM_017317556.3-2;Parent=rna-XM_017317556.3;Dbxref=GeneID:407788,GenBank:XM_017317556.3,MGI:MGI:3039565;gbkey=mRNA;gene=Tsbp1;product=testis expressed basic protein 1%2C transcript variant X12;transcript_id=XM_017317556.3;extra_copy_number=0
CM058257.1	Liftoff	exon	42220228	42220519	.	+	.	ID=exon-XM_017317556.3-3;Parent=rna-XM_017317556.3;Dbxref=GeneID:407788,GenBank:XM_017317556.3,MGI:MGI:3039565;gbkey=mRNA;gene=Tsbp1;product=testis expressed basic protein 1%2C transcript variant X12;transcript_id=XM_017317556.3;extra_copy_number=0
CM058257.1	Liftoff	exon	42220949	42221090	.	+	.	ID=exon-XM_017317556.3-4;Parent=rna-XM_017317556.3;Dbxref=GeneID:407788,GenBank:XM_017317556.3,MGI:MGI:3039565;gbkey=mRNA;gene=Tsbp1;product=testis expressed basic protein 1%2C transcript variant X12;transcript_id=XM_017317556.3;extra_copy_number=0
CM058257.1	Liftoff	exon	42221841	42221927	.	+	.	ID=exon-XM_017317556.3-5;Parent=rna-XM_017317556.3;Dbxref=GeneID:407788,GenBank:XM_017317556.3,MGI:MGI:3039565;gbkey=mRNA;gene=Tsbp1;product=testis expressed basic protein 1%2C transcript variant X12;transcript_id=XM_017317556.3;extra_copy_number=0
CM058257.1	Liftoff	exon	42222549	42222581	.	+	.	ID=exon-XM_017317556.3-6;Parent=rna-XM_017317556.3;Dbxref=GeneID:407788,GenBank:XM_017317556.3,MGI:MGI:3039565;gbkey=mRNA;gene=Tsbp1;product=testis expressed basic protein 1%2C transcript variant X12;transcript_id=XM_017317556.3;extra_copy_number=0
CM058257.1	Liftoff	exon	42224870	42225004	.	+	.	ID=exon-XM_017317556.3-7;Parent=rna-XM_017317556.3;Dbxref=GeneID:407788,GenBank:XM_017317556.3,MGI:MGI:3039565;gbkey=mRNA;gene=Tsbp1;product=testis expressed basic protein 1%2C transcript variant X12;transcript_id=XM_017317556.3;extra_copy_number=0
CM058257.1	Liftoff	exon	42231120	42231170	.	+	.	ID=exon-XM_017317556.3-8;Parent=rna-XM_017317556.3;Dbxref=GeneID:407788,GenBank:XM_017317556.3,MGI:MGI:3039565;gbkey=mRNA;gene=Tsbp1;product=testis expressed basic protein 1%2C transcript variant X12;transcript_id=XM_017317556.3;extra_copy_number=0
CM058257.1	Liftoff	exon	42232960	42233010	.	+	.	ID=exon-XM_017317556.3-9;Parent=rna-XM_017317556.3;Dbxref=GeneID:407788,GenBank:XM_017317556.3,MGI:MGI:3039565;gbkey=mRNA;gene=Tsbp1;product=testis expressed basic protein 1%2C transcript variant X12;transcript_id=XM_017317556.3;extra_copy_number=0
CM058257.1	Liftoff	exon	42237577	42237597	.	+	.	ID=exon-XM_017317556.3-10;Parent=rna-XM_017317556.3;Dbxref=GeneID:407788,GenBank:XM_017317556.3,MGI:MGI:3039565;gbkey=mRNA;gene=Tsbp1;product=testis expressed basic protein 1%2C transcript variant X12;transcript_id=XM_017317556.3;extra_copy_number=0
CM058257.1	Liftoff	exon	42238854	42238874	.	+	.	ID=exon-XM_017317556.3-11;Parent=rna-XM_017317556.3;Dbxref=GeneID:407788,GenBank:XM_017317556.3,MGI:MGI:3039565;gbkey=mRNA;gene=Tsbp1;product=testis expressed basic protein 1%2C transcript variant X12;transcript_id=XM_017317556.3;extra_copy_number=0
CM058257.1	Liftoff	exon	42239265	42239285	.	+	.	ID=exon-XM_017317556.3-12;Parent=rna-XM_017317556.3;Dbxref=GeneID:407788,GenBank:XM_017317556.3,MGI:MGI:3039565;gbkey=mRNA;gene=Tsbp1;product=testis expressed basic protein 1%2C transcript variant X12;transcript_id=XM_017317556.3;extra_copy_number=0
CM058257.1	Liftoff	exon	42240241	42240279	.	+	.	ID=exon-XM_017317556.3-13;Parent=rna-XM_017317556.3;Dbxref=GeneID:407788,GenBank:XM_017317556.3,MGI:MGI:3039565;gbkey=mRNA;gene=Tsbp1;product=testis expressed basic protein 1%2C transcript variant X12;transcript_id=XM_017317556.3;extra_copy_number=0
CM058257.1	Liftoff	exon	42240783	42240803	.	+	.	ID=exon-XM_017317556.3-14;Parent=rna-XM_017317556.3;Dbxref=GeneID:407788,GenBank:XM_017317556.3,MGI:MGI:3039565;gbkey=mRNA;gene=Tsbp1;product=testis expressed basic protein 1%2C transcript variant X12;transcript_id=XM_017317556.3;extra_copy_number=0
CM058257.1	Liftoff	exon	42242259	42242279	.	+	.	ID=exon-XM_017317556.3-15;Parent=rna-XM_017317556.3;Dbxref=GeneID:407788,GenBank:XM_017317556.3,MGI:MGI:3039565;gbkey=mRNA;gene=Tsbp1;product=testis expressed basic protein 1%2C transcript variant X12;transcript_id=XM_017317556.3;extra_copy_number=0
CM058257.1	Liftoff	exon	42242915	42242935	.	+	.	ID=exon-XM_017317556.3-16;Parent=rna-XM_017317556.3;Dbxref=GeneID:407788,GenBank:XM_017317556.3,MGI:MGI:3039565;gbkey=mRNA;gene=Tsbp1;product=testis expressed basic protein 1%2C transcript variant X12;transcript_id=XM_017317556.3;extra_copy_number=0
CM058257.1	Liftoff	exon	42243406	42243426	.	+	.	ID=exon-XM_017317556.3-17;Parent=rna-XM_017317556.3;Dbxref=GeneID:407788,GenBank:XM_017317556.3,MGI:MGI:3039565;gbkey=mRNA;gene=Tsbp1;product=testis expressed basic protein 1%2C transcript variant X12;transcript_id=XM_017317556.3;extra_copy_number=0
CM058257.1	Liftoff	exon	42243945	42243965	.	+	.	ID=exon-XM_017317556.3-18;Parent=rna-XM_017317556.3;Dbxref=GeneID:407788,GenBank:XM_017317556.3,MGI:MGI:3039565;gbkey=mRNA;gene=Tsbp1;product=testis expressed basic protein 1%2C transcript variant X12;transcript_id=XM_017317556.3;extra_copy_number=0
CM058257.1	Liftoff	exon	42246485	42246505	.	+	.	ID=exon-XM_017317556.3-19;Parent=rna-XM_017317556.3;Dbxref=GeneID:407788,GenBank:XM_017317556.3,MGI:MGI:3039565;gbkey=mRNA;gene=Tsbp1;product=testis expressed basic protein 1%2C transcript variant X12;transcript_id=XM_017317556.3;extra_copy_number=0
CM058257.1	Liftoff	exon	42247029	42247049	.	+	.	ID=exon-XM_017317556.3-20;Parent=rna-XM_017317556.3;Dbxref=GeneID:407788,GenBank:XM_017317556.3,MGI:MGI:3039565;gbkey=mRNA;gene=Tsbp1;product=testis expressed basic protein 1%2C transcript variant X12;transcript_id=XM_017317556.3;extra_copy_number=0
CM058257.1	Liftoff	exon	42248488	42248499	.	+	.	ID=exon-XM_017317556.3-21;Parent=rna-XM_017317556.3;Dbxref=GeneID:407788,GenBank:XM_017317556.3,MGI:MGI:3039565;gbkey=mRNA;gene=Tsbp1;product=testis expressed basic protein 1%2C transcript variant X12;transcript_id=XM_017317556.3;extra_copy_number=0
CM058257.1	Liftoff	exon	42249020	42249034	.	+	.	ID=exon-XM_017317556.3-22;Parent=rna-XM_017317556.3;Dbxref=GeneID:407788,GenBank:XM_017317556.3,MGI:MGI:3039565;gbkey=mRNA;gene=Tsbp1;product=testis expressed basic protein 1%2C transcript variant X12;transcript_id=XM_017317556.3;extra_copy_number=0
CM058257.1	Liftoff	exon	42249959	42249979	.	+	.	ID=exon-XM_017317556.3-23;Parent=rna-XM_017317556.3;Dbxref=GeneID:407788,GenBank:XM_017317556.3,MGI:MGI:3039565;gbkey=mRNA;gene=Tsbp1;product=testis expressed basic protein 1%2C transcript variant X12;transcript_id=XM_017317556.3;extra_copy_number=0
CM058257.1	Liftoff	exon	42251094	42251120	.	+	.	ID=exon-XM_017317556.3-24;Parent=rna-XM_017317556.3;Dbxref=GeneID:407788,GenBank:XM_017317556.3,MGI:MGI:3039565;gbkey=mRNA;gene=Tsbp1;product=testis expressed basic protein 1%2C transcript variant X12;transcript_id=XM_017317556.3;extra_copy_number=0
CM058257.1	Liftoff	exon	42251303	42251332	.	+	.	ID=exon-XM_017317556.3-25;Parent=rna-XM_017317556.3;Dbxref=GeneID:407788,GenBank:XM_017317556.3,MGI:MGI:3039565;gbkey=mRNA;gene=Tsbp1;product=testis expressed basic protein 1%2C transcript variant X12;transcript_id=XM_017317556.3;extra_copy_number=0
CM058257.1	Liftoff	exon	42251766	42251831	.	+	.	ID=exon-XM_017317556.3-26;Parent=rna-XM_017317556.3;Dbxref=GeneID:407788,GenBank:XM_017317556.3,MGI:MGI:3039565;gbkey=mRNA;gene=Tsbp1;product=testis expressed basic protein 1%2C transcript variant X12;transcript_id=XM_017317556.3;extra_copy_number=0
CM058257.1	Liftoff	exon	42252262	42252285	.	+	.	ID=exon-XM_017317556.3-27;Parent=rna-XM_017317556.3;Dbxref=GeneID:407788,GenBank:XM_017317556.3,MGI:MGI:3039565;gbkey=mRNA;gene=Tsbp1;product=testis expressed basic protein 1%2C transcript variant X12;transcript_id=XM_017317556.3;extra_copy_number=0
CM058257.1	Liftoff	exon	42252819	42252839	.	+	.	ID=exon-XM_017317556.3-28;Parent=rna-XM_017317556.3;Dbxref=GeneID:407788,GenBank:XM_017317556.3,MGI:MGI:3039565;gbkey=mRNA;gene=Tsbp1;product=testis expressed basic protein 1%2C transcript variant X12;transcript_id=XM_017317556.3;extra_copy_number=0
CM058257.1	Liftoff	exon	42254635	42254658	.	+	.	ID=exon-XM_017317556.3-29;Parent=rna-XM_017317556.3;Dbxref=GeneID:407788,GenBank:XM_017317556.3,MGI:MGI:3039565;gbkey=mRNA;gene=Tsbp1;product=testis expressed basic protein 1%2C transcript variant X12;transcript_id=XM_017317556.3;extra_copy_number=0
CM058257.1	Liftoff	exon	42255502	42255516	.	+	.	ID=exon-XM_017317556.3-30;Parent=rna-XM_017317556.3;Dbxref=GeneID:407788,GenBank:XM_017317556.3,MGI:MGI:3039565;gbkey=mRNA;gene=Tsbp1;product=testis expressed basic protein 1%2C transcript variant X12;transcript_id=XM_017317556.3;extra_copy_number=0
CM058257.1	Liftoff	exon	42262868	42263739	.	+	.	ID=exon-XM_017317556.3-31;Parent=rna-XM_017317556.3;Dbxref=GeneID:407788,GenBank:XM_017317556.3,MGI:MGI:3039565;gbkey=mRNA;gene=Tsbp1;product=testis expressed basic protein 1%2C transcript variant X12;transcript_id=XM_017317556.3;extra_copy_number=0
CM058257.1	Liftoff	CDS	42221069	42221090	.	+	.	ID=cds-XP_017173045.1;Parent=rna-XM_017317556.3;Dbxref=GeneID:407788,GenBank:XP_017173045.1,MGI:MGI:3039565;Name=XP_017173045.1;gbkey=CDS;gene=Tsbp1;product=testis-expressed basic protein 1 isoform X5;protein_id=XP_017173045.1;extra_copy_number=0
CM058257.1	Liftoff	CDS	42221841	42221927	.	+	.	ID=cds-XP_017173045.1;Parent=rna-XM_017317556.3;Dbxref=GeneID:407788,GenBank:XP_017173045.1,MGI:MGI:3039565;Name=XP_017173045.1;gbkey=CDS;gene=Tsbp1;product=testis-expressed basic protein 1 isoform X5;protein_id=XP_017173045.1;extra_copy_number=0
CM058257.1	Liftoff	CDS	42222549	42222581	.	+	.	ID=cds-XP_017173045.1;Parent=rna-XM_017317556.3;Dbxref=GeneID:407788,GenBank:XP_017173045.1,MGI:MGI:3039565;Name=XP_017173045.1;gbkey=CDS;gene=Tsbp1;product=testis-expressed basic protein 1 isoform X5;protein_id=XP_017173045.1;extra_copy_number=0
CM058257.1	Liftoff	CDS	42224870	42225004	.	+	.	ID=cds-XP_017173045.1;Parent=rna-XM_017317556.3;Dbxref=GeneID:407788,GenBank:XP_017173045.1,MGI:MGI:3039565;Name=XP_017173045.1;gbkey=CDS;gene=Tsbp1;product=testis-expressed basic protein 1 isoform X5;protein_id=XP_017173045.1;extra_copy_number=0
CM058257.1	Liftoff	CDS	42231120	42231170	.	+	.	ID=cds-XP_017173045.1;Parent=rna-XM_017317556.3;Dbxref=GeneID:407788,GenBank:XP_017173045.1,MGI:MGI:3039565;Name=XP_017173045.1;gbkey=CDS;gene=Tsbp1;product=testis-expressed basic protein 1 isoform X5;protein_id=XP_017173045.1;extra_copy_number=0
CM058257.1	Liftoff	CDS	42232960	42233010	.	+	.	ID=cds-XP_017173045.1;Parent=rna-XM_017317556.3;Dbxref=GeneID:407788,GenBank:XP_017173045.1,MGI:MGI:3039565;Name=XP_017173045.1;gbkey=CDS;gene=Tsbp1;product=testis-expressed basic protein 1 isoform X5;protein_id=XP_017173045.1;extra_copy_number=0
CM058257.1	Liftoff	CDS	42237577	42237597	.	+	.	ID=cds-XP_017173045.1;Parent=rna-XM_017317556.3;Dbxref=GeneID:407788,GenBank:XP_017173045.1,MGI:MGI:3039565;Name=XP_017173045.1;gbkey=CDS;gene=Tsbp1;product=testis-expressed basic protein 1 isoform X5;protein_id=XP_017173045.1;extra_copy_number=0
CM058257.1	Liftoff	CDS	42238854	42238874	.	+	.	ID=cds-XP_017173045.1;Parent=rna-XM_017317556.3;Dbxref=GeneID:407788,GenBank:XP_017173045.1,MGI:MGI:3039565;Name=XP_017173045.1;gbkey=CDS;gene=Tsbp1;product=testis-expressed basic protein 1 isoform X5;protein_id=XP_017173045.1;extra_copy_number=0
CM058257.1	Liftoff	CDS	42239265	42239285	.	+	.	ID=cds-XP_017173045.1;Parent=rna-XM_017317556.3;Dbxref=GeneID:407788,GenBank:XP_017173045.1,MGI:MGI:3039565;Name=XP_017173045.1;gbkey=CDS;gene=Tsbp1;product=testis-expressed basic protein 1 isoform X5;protein_id=XP_017173045.1;extra_copy_number=0
CM058257.1	Liftoff	CDS	42240241	42240279	.	+	.	ID=cds-XP_017173045.1;Parent=rna-XM_017317556.3;Dbxref=GeneID:407788,GenBank:XP_017173045.1,MGI:MGI:3039565;Name=XP_017173045.1;gbkey=CDS;gene=Tsbp1;product=testis-expressed basic protein 1 isoform X5;protein_id=XP_017173045.1;extra_copy_number=0
CM058257.1	Liftoff	CDS	42240783	42240803	.	+	.	ID=cds-XP_017173045.1;Parent=rna-XM_017317556.3;Dbxref=GeneID:407788,GenBank:XP_017173045.1,MGI:MGI:3039565;Name=XP_017173045.1;gbkey=CDS;gene=Tsbp1;product=testis-expressed basic protein 1 isoform X5;protein_id=XP_017173045.1;extra_copy_number=0
CM058257.1	Liftoff	CDS	42242259	42242279	.	+	.	ID=cds-XP_017173045.1;Parent=rna-XM_017317556.3;Dbxref=GeneID:407788,GenBank:XP_017173045.1,MGI:MGI:3039565;Name=XP_017173045.1;gbkey=CDS;gene=Tsbp1;product=testis-expressed basic protein 1 isoform X5;protein_id=XP_017173045.1;extra_copy_number=0
CM058257.1	Liftoff	CDS	42242915	42242935	.	+	.	ID=cds-XP_017173045.1;Parent=rna-XM_017317556.3;Dbxref=GeneID:407788,GenBank:XP_017173045.1,MGI:MGI:3039565;Name=XP_017173045.1;gbkey=CDS;gene=Tsbp1;product=testis-expressed basic protein 1 isoform X5;protein_id=XP_017173045.1;extra_copy_number=0
CM058257.1	Liftoff	CDS	42243406	42243426	.	+	.	ID=cds-XP_017173045.1;Parent=rna-XM_017317556.3;Dbxref=GeneID:407788,GenBank:XP_017173045.1,MGI:MGI:3039565;Name=XP_017173045.1;gbkey=CDS;gene=Tsbp1;product=testis-expressed basic protein 1 isoform X5;protein_id=XP_017173045.1;extra_copy_number=0
CM058257.1	Liftoff	CDS	42243945	42243965	.	+	.	ID=cds-XP_017173045.1;Parent=rna-XM_017317556.3;Dbxref=GeneID:407788,GenBank:XP_017173045.1,MGI:MGI:3039565;Name=XP_017173045.1;gbkey=CDS;gene=Tsbp1;product=testis-expressed basic protein 1 isoform X5;protein_id=XP_017173045.1;extra_copy_number=0
CM058257.1	Liftoff	CDS	42246485	42246505	.	+	.	ID=cds-XP_017173045.1;Parent=rna-XM_017317556.3;Dbxref=GeneID:407788,GenBank:XP_017173045.1,MGI:MGI:3039565;Name=XP_017173045.1;gbkey=CDS;gene=Tsbp1;product=testis-expressed basic protein 1 isoform X5;protein_id=XP_017173045.1;extra_copy_number=0
CM058257.1	Liftoff	CDS	42247029	42247049	.	+	.	ID=cds-XP_017173045.1;Parent=rna-XM_017317556.3;Dbxref=GeneID:407788,GenBank:XP_017173045.1,MGI:MGI:3039565;Name=XP_017173045.1;gbkey=CDS;gene=Tsbp1;product=testis-expressed basic protein 1 isoform X5;protein_id=XP_017173045.1;extra_copy_number=0
CM058257.1	Liftoff	CDS	42248488	42248499	.	+	.	ID=cds-XP_017173045.1;Parent=rna-XM_017317556.3;Dbxref=GeneID:407788,GenBank:XP_017173045.1,MGI:MGI:3039565;Name=XP_017173045.1;gbkey=CDS;gene=Tsbp1;product=testis-expressed basic protein 1 isoform X5;protein_id=XP_017173045.1;extra_copy_number=0
CM058257.1	Liftoff	CDS	42249020	42249034	.	+	.	ID=cds-XP_017173045.1;Parent=rna-XM_017317556.3;Dbxref=GeneID:407788,GenBank:XP_017173045.1,MGI:MGI:3039565;Name=XP_017173045.1;gbkey=CDS;gene=Tsbp1;product=testis-expressed basic protein 1 isoform X5;protein_id=XP_017173045.1;extra_copy_number=0
CM058257.1	Liftoff	CDS	42249959	42249979	.	+	.	ID=cds-XP_017173045.1;Parent=rna-XM_017317556.3;Dbxref=GeneID:407788,GenBank:XP_017173045.1,MGI:MGI:3039565;Name=XP_017173045.1;gbkey=CDS;gene=Tsbp1;product=testis-expressed basic protein 1 isoform X5;protein_id=XP_017173045.1;extra_copy_number=0
CM058257.1	Liftoff	CDS	42251094	42251120	.	+	.	ID=cds-XP_017173045.1;Parent=rna-XM_017317556.3;Dbxref=GeneID:407788,GenBank:XP_017173045.1,MGI:MGI:3039565;Name=XP_017173045.1;gbkey=CDS;gene=Tsbp1;product=testis-expressed basic protein 1 isoform X5;protein_id=XP_017173045.1;extra_copy_number=0
CM058257.1	Liftoff	CDS	42251303	42251332	.	+	.	ID=cds-XP_017173045.1;Parent=rna-XM_017317556.3;Dbxref=GeneID:407788,GenBank:XP_017173045.1,MGI:MGI:3039565;Name=XP_017173045.1;gbkey=CDS;gene=Tsbp1;product=testis-expressed basic protein 1 isoform X5;protein_id=XP_017173045.1;extra_copy_number=0
CM058257.1	Liftoff	CDS	42251766	42251831	.	+	.	ID=cds-XP_017173045.1;Parent=rna-XM_017317556.3;Dbxref=GeneID:407788,GenBank:XP_017173045.1,MGI:MGI:3039565;Name=XP_017173045.1;gbkey=CDS;gene=Tsbp1;product=testis-expressed basic protein 1 isoform X5;protein_id=XP_017173045.1;extra_copy_number=0
CM058257.1	Liftoff	CDS	42252262	42252285	.	+	.	ID=cds-XP_017173045.1;Parent=rna-XM_017317556.3;Dbxref=GeneID:407788,GenBank:XP_017173045.1,MGI:MGI:3039565;Name=XP_017173045.1;gbkey=CDS;gene=Tsbp1;product=testis-expressed basic protein 1 isoform X5;protein_id=XP_017173045.1;extra_copy_number=0
CM058257.1	Liftoff	CDS	42252819	42252839	.	+	.	ID=cds-XP_017173045.1;Parent=rna-XM_017317556.3;Dbxref=GeneID:407788,GenBank:XP_017173045.1,MGI:MGI:3039565;Name=XP_017173045.1;gbkey=CDS;gene=Tsbp1;product=testis-expressed basic protein 1 isoform X5;protein_id=XP_017173045.1;extra_copy_number=0
CM058257.1	Liftoff	CDS	42254635	42254658	.	+	.	ID=cds-XP_017173045.1;Parent=rna-XM_017317556.3;Dbxref=GeneID:407788,GenBank:XP_017173045.1,MGI:MGI:3039565;Name=XP_017173045.1;gbkey=CDS;gene=Tsbp1;product=testis-expressed basic protein 1 isoform X5;protein_id=XP_017173045.1;extra_copy_number=0
CM058257.1	Liftoff	CDS	42255502	42255516	.	+	.	ID=cds-XP_017173045.1;Parent=rna-XM_017317556.3;Dbxref=GeneID:407788,GenBank:XP_017173045.1,MGI:MGI:3039565;Name=XP_017173045.1;gbkey=CDS;gene=Tsbp1;product=testis-expressed basic protein 1 isoform X5;protein_id=XP_017173045.1;extra_copy_number=0
CM058257.1	Liftoff	CDS	42262868	42263472	.	+	.	ID=cds-XP_017173045.1;Parent=rna-XM_017317556.3;Dbxref=GeneID:407788,GenBank:XP_017173045.1,MGI:MGI:3039565;Name=XP_017173045.1;gbkey=CDS;gene=Tsbp1;product=testis-expressed basic protein 1 isoform X5;protein_id=XP_017173045.1;extra_copy_number=0
CM058257.1	Liftoff	mRNA	42201917	42263739	.	+	.	ID=rna-XM_006524550.5;Parent=gene-Tsbp1;Dbxref=GeneID:407788,GenBank:XM_006524550.5,MGI:MGI:3039565;Name=XM_006524550.5;gbkey=mRNA;gene=Tsbp1;model_evidence=Supporting evidence includes similarity to: 11 ESTs%2C 1 Protein%2C 24 long SRA reads%2C and 100%25 coverage of the annotated genomic feature by RNAseq alignments%2C including 4 samples with support for all annotated introns;product=testis expressed basic protein 1%2C transcript variant X10;transcript_id=XM_006524550.5;matches_ref_protein=False;valid_ORF=True;extra_copy_number=0
CM058257.1	Liftoff	exon	42201917	42201991	.	+	.	ID=exon-XM_006524550.5-1;Parent=rna-XM_006524550.5;Dbxref=GeneID:407788,GenBank:XM_006524550.5,MGI:MGI:3039565;gbkey=mRNA;gene=Tsbp1;product=testis expressed basic protein 1%2C transcript variant X10;transcript_id=XM_006524550.5;extra_copy_number=0
CM058257.1	Liftoff	exon	42219452	42219589	.	+	.	ID=exon-XM_006524550.5-2;Parent=rna-XM_006524550.5;Dbxref=GeneID:407788,GenBank:XM_006524550.5,MGI:MGI:3039565;gbkey=mRNA;gene=Tsbp1;product=testis expressed basic protein 1%2C transcript variant X10;transcript_id=XM_006524550.5;extra_copy_number=0
CM058257.1	Liftoff	exon	42220228	42220519	.	+	.	ID=exon-XM_006524550.5-3;Parent=rna-XM_006524550.5;Dbxref=GeneID:407788,GenBank:XM_006524550.5,MGI:MGI:3039565;gbkey=mRNA;gene=Tsbp1;product=testis expressed basic protein 1%2C transcript variant X10;transcript_id=XM_006524550.5;extra_copy_number=0
CM058257.1	Liftoff	exon	42220949	42221090	.	+	.	ID=exon-XM_006524550.5-4;Parent=rna-XM_006524550.5;Dbxref=GeneID:407788,GenBank:XM_006524550.5,MGI:MGI:3039565;gbkey=mRNA;gene=Tsbp1;product=testis expressed basic protein 1%2C transcript variant X10;transcript_id=XM_006524550.5;extra_copy_number=0
CM058257.1	Liftoff	exon	42221841	42221927	.	+	.	ID=exon-XM_006524550.5-5;Parent=rna-XM_006524550.5;Dbxref=GeneID:407788,GenBank:XM_006524550.5,MGI:MGI:3039565;gbkey=mRNA;gene=Tsbp1;product=testis expressed basic protein 1%2C transcript variant X10;transcript_id=XM_006524550.5;extra_copy_number=0
CM058257.1	Liftoff	exon	42222549	42222581	.	+	.	ID=exon-XM_006524550.5-6;Parent=rna-XM_006524550.5;Dbxref=GeneID:407788,GenBank:XM_006524550.5,MGI:MGI:3039565;gbkey=mRNA;gene=Tsbp1;product=testis expressed basic protein 1%2C transcript variant X10;transcript_id=XM_006524550.5;extra_copy_number=0
CM058257.1	Liftoff	exon	42223399	42223425	.	+	.	ID=exon-XM_006524550.5-7;Parent=rna-XM_006524550.5;Dbxref=GeneID:407788,GenBank:XM_006524550.5,MGI:MGI:3039565;gbkey=mRNA;gene=Tsbp1;product=testis expressed basic protein 1%2C transcript variant X10;transcript_id=XM_006524550.5;extra_copy_number=0
CM058257.1	Liftoff	exon	42224870	42225004	.	+	.	ID=exon-XM_006524550.5-8;Parent=rna-XM_006524550.5;Dbxref=GeneID:407788,GenBank:XM_006524550.5,MGI:MGI:3039565;gbkey=mRNA;gene=Tsbp1;product=testis expressed basic protein 1%2C transcript variant X10;transcript_id=XM_006524550.5;extra_copy_number=0
CM058257.1	Liftoff	exon	42231120	42231170	.	+	.	ID=exon-XM_006524550.5-9;Parent=rna-XM_006524550.5;Dbxref=GeneID:407788,GenBank:XM_006524550.5,MGI:MGI:3039565;gbkey=mRNA;gene=Tsbp1;product=testis expressed basic protein 1%2C transcript variant X10;transcript_id=XM_006524550.5;extra_copy_number=0
CM058257.1	Liftoff	exon	42232960	42233010	.	+	.	ID=exon-XM_006524550.5-10;Parent=rna-XM_006524550.5;Dbxref=GeneID:407788,GenBank:XM_006524550.5,MGI:MGI:3039565;gbkey=mRNA;gene=Tsbp1;product=testis expressed basic protein 1%2C transcript variant X10;transcript_id=XM_006524550.5;extra_copy_number=0
CM058257.1	Liftoff	exon	42237577	42237597	.	+	.	ID=exon-XM_006524550.5-11;Parent=rna-XM_006524550.5;Dbxref=GeneID:407788,GenBank:XM_006524550.5,MGI:MGI:3039565;gbkey=mRNA;gene=Tsbp1;product=testis expressed basic protein 1%2C transcript variant X10;transcript_id=XM_006524550.5;extra_copy_number=0
CM058257.1	Liftoff	exon	42238854	42238874	.	+	.	ID=exon-XM_006524550.5-12;Parent=rna-XM_006524550.5;Dbxref=GeneID:407788,GenBank:XM_006524550.5,MGI:MGI:3039565;gbkey=mRNA;gene=Tsbp1;product=testis expressed basic protein 1%2C transcript variant X10;transcript_id=XM_006524550.5;extra_copy_number=0
CM058257.1	Liftoff	exon	42239265	42239285	.	+	.	ID=exon-XM_006524550.5-13;Parent=rna-XM_006524550.5;Dbxref=GeneID:407788,GenBank:XM_006524550.5,MGI:MGI:3039565;gbkey=mRNA;gene=Tsbp1;product=testis expressed basic protein 1%2C transcript variant X10;transcript_id=XM_006524550.5;extra_copy_number=0
CM058257.1	Liftoff	exon	42240241	42240279	.	+	.	ID=exon-XM_006524550.5-14;Parent=rna-XM_006524550.5;Dbxref=GeneID:407788,GenBank:XM_006524550.5,MGI:MGI:3039565;gbkey=mRNA;gene=Tsbp1;product=testis expressed basic protein 1%2C transcript variant X10;transcript_id=XM_006524550.5;extra_copy_number=0
CM058257.1	Liftoff	exon	42240783	42240803	.	+	.	ID=exon-XM_006524550.5-15;Parent=rna-XM_006524550.5;Dbxref=GeneID:407788,GenBank:XM_006524550.5,MGI:MGI:3039565;gbkey=mRNA;gene=Tsbp1;product=testis expressed basic protein 1%2C transcript variant X10;transcript_id=XM_006524550.5;extra_copy_number=0
CM058257.1	Liftoff	exon	42242259	42242279	.	+	.	ID=exon-XM_006524550.5-16;Parent=rna-XM_006524550.5;Dbxref=GeneID:407788,GenBank:XM_006524550.5,MGI:MGI:3039565;gbkey=mRNA;gene=Tsbp1;product=testis expressed basic protein 1%2C transcript variant X10;transcript_id=XM_006524550.5;extra_copy_number=0
CM058257.1	Liftoff	exon	42242915	42242935	.	+	.	ID=exon-XM_006524550.5-17;Parent=rna-XM_006524550.5;Dbxref=GeneID:407788,GenBank:XM_006524550.5,MGI:MGI:3039565;gbkey=mRNA;gene=Tsbp1;product=testis expressed basic protein 1%2C transcript variant X10;transcript_id=XM_006524550.5;extra_copy_number=0
CM058257.1	Liftoff	exon	42243406	42243426	.	+	.	ID=exon-XM_006524550.5-18;Parent=rna-XM_006524550.5;Dbxref=GeneID:407788,GenBank:XM_006524550.5,MGI:MGI:3039565;gbkey=mRNA;gene=Tsbp1;product=testis expressed basic protein 1%2C transcript variant X10;transcript_id=XM_006524550.5;extra_copy_number=0
CM058257.1	Liftoff	exon	42243945	42243965	.	+	.	ID=exon-XM_006524550.5-19;Parent=rna-XM_006524550.5;Dbxref=GeneID:407788,GenBank:XM_006524550.5,MGI:MGI:3039565;gbkey=mRNA;gene=Tsbp1;product=testis expressed basic protein 1%2C transcript variant X10;transcript_id=XM_006524550.5;extra_copy_number=0
CM058257.1	Liftoff	exon	42246485	42246505	.	+	.	ID=exon-XM_006524550.5-20;Parent=rna-XM_006524550.5;Dbxref=GeneID:407788,GenBank:XM_006524550.5,MGI:MGI:3039565;gbkey=mRNA;gene=Tsbp1;product=testis expressed basic protein 1%2C transcript variant X10;transcript_id=XM_006524550.5;extra_copy_number=0
CM058257.1	Liftoff	exon	42247029	42247049	.	+	.	ID=exon-XM_006524550.5-21;Parent=rna-XM_006524550.5;Dbxref=GeneID:407788,GenBank:XM_006524550.5,MGI:MGI:3039565;gbkey=mRNA;gene=Tsbp1;product=testis expressed basic protein 1%2C transcript variant X10;transcript_id=XM_006524550.5;extra_copy_number=0
CM058257.1	Liftoff	exon	42248488	42248499	.	+	.	ID=exon-XM_006524550.5-22;Parent=rna-XM_006524550.5;Dbxref=GeneID:407788,GenBank:XM_006524550.5,MGI:MGI:3039565;gbkey=mRNA;gene=Tsbp1;product=testis expressed basic protein 1%2C transcript variant X10;transcript_id=XM_006524550.5;extra_copy_number=0
CM058257.1	Liftoff	exon	42249959	42249979	.	+	.	ID=exon-XM_006524550.5-23;Parent=rna-XM_006524550.5;Dbxref=GeneID:407788,GenBank:XM_006524550.5,MGI:MGI:3039565;gbkey=mRNA;gene=Tsbp1;product=testis expressed basic protein 1%2C transcript variant X10;transcript_id=XM_006524550.5;extra_copy_number=0
CM058257.1	Liftoff	exon	42251094	42251120	.	+	.	ID=exon-XM_006524550.5-24;Parent=rna-XM_006524550.5;Dbxref=GeneID:407788,GenBank:XM_006524550.5,MGI:MGI:3039565;gbkey=mRNA;gene=Tsbp1;product=testis expressed basic protein 1%2C transcript variant X10;transcript_id=XM_006524550.5;extra_copy_number=0
CM058257.1	Liftoff	exon	42251303	42251332	.	+	.	ID=exon-XM_006524550.5-25;Parent=rna-XM_006524550.5;Dbxref=GeneID:407788,GenBank:XM_006524550.5,MGI:MGI:3039565;gbkey=mRNA;gene=Tsbp1;product=testis expressed basic protein 1%2C transcript variant X10;transcript_id=XM_006524550.5;extra_copy_number=0
CM058257.1	Liftoff	exon	42251766	42251831	.	+	.	ID=exon-XM_006524550.5-26;Parent=rna-XM_006524550.5;Dbxref=GeneID:407788,GenBank:XM_006524550.5,MGI:MGI:3039565;gbkey=mRNA;gene=Tsbp1;product=testis expressed basic protein 1%2C transcript variant X10;transcript_id=XM_006524550.5;extra_copy_number=0
CM058257.1	Liftoff	exon	42252262	42252285	.	+	.	ID=exon-XM_006524550.5-27;Parent=rna-XM_006524550.5;Dbxref=GeneID:407788,GenBank:XM_006524550.5,MGI:MGI:3039565;gbkey=mRNA;gene=Tsbp1;product=testis expressed basic protein 1%2C transcript variant X10;transcript_id=XM_006524550.5;extra_copy_number=0
CM058257.1	Liftoff	exon	42252819	42252839	.	+	.	ID=exon-XM_006524550.5-28;Parent=rna-XM_006524550.5;Dbxref=GeneID:407788,GenBank:XM_006524550.5,MGI:MGI:3039565;gbkey=mRNA;gene=Tsbp1;product=testis expressed basic protein 1%2C transcript variant X10;transcript_id=XM_006524550.5;extra_copy_number=0
CM058257.1	Liftoff	exon	42254635	42254658	.	+	.	ID=exon-XM_006524550.5-29;Parent=rna-XM_006524550.5;Dbxref=GeneID:407788,GenBank:XM_006524550.5,MGI:MGI:3039565;gbkey=mRNA;gene=Tsbp1;product=testis expressed basic protein 1%2C transcript variant X10;transcript_id=XM_006524550.5;extra_copy_number=0
CM058257.1	Liftoff	exon	42255502	42255516	.	+	.	ID=exon-XM_006524550.5-30;Parent=rna-XM_006524550.5;Dbxref=GeneID:407788,GenBank:XM_006524550.5,MGI:MGI:3039565;gbkey=mRNA;gene=Tsbp1;product=testis expressed basic protein 1%2C transcript variant X10;transcript_id=XM_006524550.5;extra_copy_number=0
CM058257.1	Liftoff	exon	42262868	42263739	.	+	.	ID=exon-XM_006524550.5-31;Parent=rna-XM_006524550.5;Dbxref=GeneID:407788,GenBank:XM_006524550.5,MGI:MGI:3039565;gbkey=mRNA;gene=Tsbp1;product=testis expressed basic protein 1%2C transcript variant X10;transcript_id=XM_006524550.5;extra_copy_number=0
CM058257.1	Liftoff	CDS	42221069	42221090	.	+	.	ID=cds-XP_006524613.1;Parent=rna-XM_006524550.5;Dbxref=GeneID:407788,GenBank:XP_006524613.1,MGI:MGI:3039565;Name=XP_006524613.1;gbkey=CDS;gene=Tsbp1;product=testis-expressed basic protein 1 isoform X3;protein_id=XP_006524613.1;extra_copy_number=0
CM058257.1	Liftoff	CDS	42221841	42221927	.	+	.	ID=cds-XP_006524613.1;Parent=rna-XM_006524550.5;Dbxref=GeneID:407788,GenBank:XP_006524613.1,MGI:MGI:3039565;Name=XP_006524613.1;gbkey=CDS;gene=Tsbp1;product=testis-expressed basic protein 1 isoform X3;protein_id=XP_006524613.1;extra_copy_number=0
CM058257.1	Liftoff	CDS	42222549	42222581	.	+	.	ID=cds-XP_006524613.1;Parent=rna-XM_006524550.5;Dbxref=GeneID:407788,GenBank:XP_006524613.1,MGI:MGI:3039565;Name=XP_006524613.1;gbkey=CDS;gene=Tsbp1;product=testis-expressed basic protein 1 isoform X3;protein_id=XP_006524613.1;extra_copy_number=0
CM058257.1	Liftoff	CDS	42223399	42223425	.	+	.	ID=cds-XP_006524613.1;Parent=rna-XM_006524550.5;Dbxref=GeneID:407788,GenBank:XP_006524613.1,MGI:MGI:3039565;Name=XP_006524613.1;gbkey=CDS;gene=Tsbp1;product=testis-expressed basic protein 1 isoform X3;protein_id=XP_006524613.1;extra_copy_number=0
CM058257.1	Liftoff	CDS	42224870	42225004	.	+	.	ID=cds-XP_006524613.1;Parent=rna-XM_006524550.5;Dbxref=GeneID:407788,GenBank:XP_006524613.1,MGI:MGI:3039565;Name=XP_006524613.1;gbkey=CDS;gene=Tsbp1;product=testis-expressed basic protein 1 isoform X3;protein_id=XP_006524613.1;extra_copy_number=0
CM058257.1	Liftoff	CDS	42231120	42231170	.	+	.	ID=cds-XP_006524613.1;Parent=rna-XM_006524550.5;Dbxref=GeneID:407788,GenBank:XP_006524613.1,MGI:MGI:3039565;Name=XP_006524613.1;gbkey=CDS;gene=Tsbp1;product=testis-expressed basic protein 1 isoform X3;protein_id=XP_006524613.1;extra_copy_number=0
CM058257.1	Liftoff	CDS	42232960	42233010	.	+	.	ID=cds-XP_006524613.1;Parent=rna-XM_006524550.5;Dbxref=GeneID:407788,GenBank:XP_006524613.1,MGI:MGI:3039565;Name=XP_006524613.1;gbkey=CDS;gene=Tsbp1;product=testis-expressed basic protein 1 isoform X3;protein_id=XP_006524613.1;extra_copy_number=0
CM058257.1	Liftoff	CDS	42237577	42237597	.	+	.	ID=cds-XP_006524613.1;Parent=rna-XM_006524550.5;Dbxref=GeneID:407788,GenBank:XP_006524613.1,MGI:MGI:3039565;Name=XP_006524613.1;gbkey=CDS;gene=Tsbp1;product=testis-expressed basic protein 1 isoform X3;protein_id=XP_006524613.1;extra_copy_number=0
CM058257.1	Liftoff	CDS	42238854	42238874	.	+	.	ID=cds-XP_006524613.1;Parent=rna-XM_006524550.5;Dbxref=GeneID:407788,GenBank:XP_006524613.1,MGI:MGI:3039565;Name=XP_006524613.1;gbkey=CDS;gene=Tsbp1;product=testis-expressed basic protein 1 isoform X3;protein_id=XP_006524613.1;extra_copy_number=0
CM058257.1	Liftoff	CDS	42239265	42239285	.	+	.	ID=cds-XP_006524613.1;Parent=rna-XM_006524550.5;Dbxref=GeneID:407788,GenBank:XP_006524613.1,MGI:MGI:3039565;Name=XP_006524613.1;gbkey=CDS;gene=Tsbp1;product=testis-expressed basic protein 1 isoform X3;protein_id=XP_006524613.1;extra_copy_number=0
CM058257.1	Liftoff	CDS	42240241	42240279	.	+	.	ID=cds-XP_006524613.1;Parent=rna-XM_006524550.5;Dbxref=GeneID:407788,GenBank:XP_006524613.1,MGI:MGI:3039565;Name=XP_006524613.1;gbkey=CDS;gene=Tsbp1;product=testis-expressed basic protein 1 isoform X3;protein_id=XP_006524613.1;extra_copy_number=0
CM058257.1	Liftoff	CDS	42240783	42240803	.	+	.	ID=cds-XP_006524613.1;Parent=rna-XM_006524550.5;Dbxref=GeneID:407788,GenBank:XP_006524613.1,MGI:MGI:3039565;Name=XP_006524613.1;gbkey=CDS;gene=Tsbp1;product=testis-expressed basic protein 1 isoform X3;protein_id=XP_006524613.1;extra_copy_number=0
CM058257.1	Liftoff	CDS	42242259	42242279	.	+	.	ID=cds-XP_006524613.1;Parent=rna-XM_006524550.5;Dbxref=GeneID:407788,GenBank:XP_006524613.1,MGI:MGI:3039565;Name=XP_006524613.1;gbkey=CDS;gene=Tsbp1;product=testis-expressed basic protein 1 isoform X3;protein_id=XP_006524613.1;extra_copy_number=0
CM058257.1	Liftoff	CDS	42242915	42242935	.	+	.	ID=cds-XP_006524613.1;Parent=rna-XM_006524550.5;Dbxref=GeneID:407788,GenBank:XP_006524613.1,MGI:MGI:3039565;Name=XP_006524613.1;gbkey=CDS;gene=Tsbp1;product=testis-expressed basic protein 1 isoform X3;protein_id=XP_006524613.1;extra_copy_number=0
CM058257.1	Liftoff	CDS	42243406	42243426	.	+	.	ID=cds-XP_006524613.1;Parent=rna-XM_006524550.5;Dbxref=GeneID:407788,GenBank:XP_006524613.1,MGI:MGI:3039565;Name=XP_006524613.1;gbkey=CDS;gene=Tsbp1;product=testis-expressed basic protein 1 isoform X3;protein_id=XP_006524613.1;extra_copy_number=0
CM058257.1	Liftoff	CDS	42243945	42243965	.	+	.	ID=cds-XP_006524613.1;Parent=rna-XM_006524550.5;Dbxref=GeneID:407788,GenBank:XP_006524613.1,MGI:MGI:3039565;Name=XP_006524613.1;gbkey=CDS;gene=Tsbp1;product=testis-expressed basic protein 1 isoform X3;protein_id=XP_006524613.1;extra_copy_number=0
CM058257.1	Liftoff	CDS	42246485	42246505	.	+	.	ID=cds-XP_006524613.1;Parent=rna-XM_006524550.5;Dbxref=GeneID:407788,GenBank:XP_006524613.1,MGI:MGI:3039565;Name=XP_006524613.1;gbkey=CDS;gene=Tsbp1;product=testis-expressed basic protein 1 isoform X3;protein_id=XP_006524613.1;extra_copy_number=0
CM058257.1	Liftoff	CDS	42247029	42247049	.	+	.	ID=cds-XP_006524613.1;Parent=rna-XM_006524550.5;Dbxref=GeneID:407788,GenBank:XP_006524613.1,MGI:MGI:3039565;Name=XP_006524613.1;gbkey=CDS;gene=Tsbp1;product=testis-expressed basic protein 1 isoform X3;protein_id=XP_006524613.1;extra_copy_number=0
CM058257.1	Liftoff	CDS	42248488	42248499	.	+	.	ID=cds-XP_006524613.1;Parent=rna-XM_006524550.5;Dbxref=GeneID:407788,GenBank:XP_006524613.1,MGI:MGI:3039565;Name=XP_006524613.1;gbkey=CDS;gene=Tsbp1;product=testis-expressed basic protein 1 isoform X3;protein_id=XP_006524613.1;extra_copy_number=0
CM058257.1	Liftoff	CDS	42249959	42249979	.	+	.	ID=cds-XP_006524613.1;Parent=rna-XM_006524550.5;Dbxref=GeneID:407788,GenBank:XP_006524613.1,MGI:MGI:3039565;Name=XP_006524613.1;gbkey=CDS;gene=Tsbp1;product=testis-expressed basic protein 1 isoform X3;protein_id=XP_006524613.1;extra_copy_number=0
CM058257.1	Liftoff	CDS	42251094	42251120	.	+	.	ID=cds-XP_006524613.1;Parent=rna-XM_006524550.5;Dbxref=GeneID:407788,GenBank:XP_006524613.1,MGI:MGI:3039565;Name=XP_006524613.1;gbkey=CDS;gene=Tsbp1;product=testis-expressed basic protein 1 isoform X3;protein_id=XP_006524613.1;extra_copy_number=0
CM058257.1	Liftoff	CDS	42251303	42251332	.	+	.	ID=cds-XP_006524613.1;Parent=rna-XM_006524550.5;Dbxref=GeneID:407788,GenBank:XP_006524613.1,MGI:MGI:3039565;Name=XP_006524613.1;gbkey=CDS;gene=Tsbp1;product=testis-expressed basic protein 1 isoform X3;protein_id=XP_006524613.1;extra_copy_number=0
CM058257.1	Liftoff	CDS	42251766	42251831	.	+	.	ID=cds-XP_006524613.1;Parent=rna-XM_006524550.5;Dbxref=GeneID:407788,GenBank:XP_006524613.1,MGI:MGI:3039565;Name=XP_006524613.1;gbkey=CDS;gene=Tsbp1;product=testis-expressed basic protein 1 isoform X3;protein_id=XP_006524613.1;extra_copy_number=0
CM058257.1	Liftoff	CDS	42252262	42252285	.	+	.	ID=cds-XP_006524613.1;Parent=rna-XM_006524550.5;Dbxref=GeneID:407788,GenBank:XP_006524613.1,MGI:MGI:3039565;Name=XP_006524613.1;gbkey=CDS;gene=Tsbp1;product=testis-expressed basic protein 1 isoform X3;protein_id=XP_006524613.1;extra_copy_number=0
CM058257.1	Liftoff	CDS	42252819	42252839	.	+	.	ID=cds-XP_006524613.1;Parent=rna-XM_006524550.5;Dbxref=GeneID:407788,GenBank:XP_006524613.1,MGI:MGI:3039565;Name=XP_006524613.1;gbkey=CDS;gene=Tsbp1;product=testis-expressed basic protein 1 isoform X3;protein_id=XP_006524613.1;extra_copy_number=0
CM058257.1	Liftoff	CDS	42254635	42254658	.	+	.	ID=cds-XP_006524613.1;Parent=rna-XM_006524550.5;Dbxref=GeneID:407788,GenBank:XP_006524613.1,MGI:MGI:3039565;Name=XP_006524613.1;gbkey=CDS;gene=Tsbp1;product=testis-expressed basic protein 1 isoform X3;protein_id=XP_006524613.1;extra_copy_number=0
CM058257.1	Liftoff	CDS	42255502	42255516	.	+	.	ID=cds-XP_006524613.1;Parent=rna-XM_006524550.5;Dbxref=GeneID:407788,GenBank:XP_006524613.1,MGI:MGI:3039565;Name=XP_006524613.1;gbkey=CDS;gene=Tsbp1;product=testis-expressed basic protein 1 isoform X3;protein_id=XP_006524613.1;extra_copy_number=0
CM058257.1	Liftoff	CDS	42262868	42263472	.	+	.	ID=cds-XP_006524613.1;Parent=rna-XM_006524550.5;Dbxref=GeneID:407788,GenBank:XP_006524613.1,MGI:MGI:3039565;Name=XP_006524613.1;gbkey=CDS;gene=Tsbp1;product=testis-expressed basic protein 1 isoform X3;protein_id=XP_006524613.1;extra_copy_number=0
CM058257.1	Liftoff	mRNA	42201917	42263739	.	+	.	ID=rna-XM_006524551.5;Parent=gene-Tsbp1;Dbxref=GeneID:407788,GenBank:XM_006524551.5,MGI:MGI:3039565;Name=XM_006524551.5;gbkey=mRNA;gene=Tsbp1;model_evidence=Supporting evidence includes similarity to: 11 ESTs%2C 1 Protein%2C 23 long SRA reads%2C and 100%25 coverage of the annotated genomic feature by RNAseq alignments%2C including 4 samples with support for all annotated introns;product=testis expressed basic protein 1%2C transcript variant X11;transcript_id=XM_006524551.5;matches_ref_protein=False;valid_ORF=True;extra_copy_number=0
CM058257.1	Liftoff	exon	42201917	42201991	.	+	.	ID=exon-XM_006524551.5-1;Parent=rna-XM_006524551.5;Dbxref=GeneID:407788,GenBank:XM_006524551.5,MGI:MGI:3039565;gbkey=mRNA;gene=Tsbp1;product=testis expressed basic protein 1%2C transcript variant X11;transcript_id=XM_006524551.5;extra_copy_number=0
CM058257.1	Liftoff	exon	42219452	42219589	.	+	.	ID=exon-XM_006524551.5-2;Parent=rna-XM_006524551.5;Dbxref=GeneID:407788,GenBank:XM_006524551.5,MGI:MGI:3039565;gbkey=mRNA;gene=Tsbp1;product=testis expressed basic protein 1%2C transcript variant X11;transcript_id=XM_006524551.5;extra_copy_number=0
CM058257.1	Liftoff	exon	42220228	42220519	.	+	.	ID=exon-XM_006524551.5-3;Parent=rna-XM_006524551.5;Dbxref=GeneID:407788,GenBank:XM_006524551.5,MGI:MGI:3039565;gbkey=mRNA;gene=Tsbp1;product=testis expressed basic protein 1%2C transcript variant X11;transcript_id=XM_006524551.5;extra_copy_number=0
CM058257.1	Liftoff	exon	42220949	42221090	.	+	.	ID=exon-XM_006524551.5-4;Parent=rna-XM_006524551.5;Dbxref=GeneID:407788,GenBank:XM_006524551.5,MGI:MGI:3039565;gbkey=mRNA;gene=Tsbp1;product=testis expressed basic protein 1%2C transcript variant X11;transcript_id=XM_006524551.5;extra_copy_number=0
CM058257.1	Liftoff	exon	42221841	42221927	.	+	.	ID=exon-XM_006524551.5-5;Parent=rna-XM_006524551.5;Dbxref=GeneID:407788,GenBank:XM_006524551.5,MGI:MGI:3039565;gbkey=mRNA;gene=Tsbp1;product=testis expressed basic protein 1%2C transcript variant X11;transcript_id=XM_006524551.5;extra_copy_number=0
CM058257.1	Liftoff	exon	42222549	42222581	.	+	.	ID=exon-XM_006524551.5-6;Parent=rna-XM_006524551.5;Dbxref=GeneID:407788,GenBank:XM_006524551.5,MGI:MGI:3039565;gbkey=mRNA;gene=Tsbp1;product=testis expressed basic protein 1%2C transcript variant X11;transcript_id=XM_006524551.5;extra_copy_number=0
CM058257.1	Liftoff	exon	42223399	42223425	.	+	.	ID=exon-XM_006524551.5-7;Parent=rna-XM_006524551.5;Dbxref=GeneID:407788,GenBank:XM_006524551.5,MGI:MGI:3039565;gbkey=mRNA;gene=Tsbp1;product=testis expressed basic protein 1%2C transcript variant X11;transcript_id=XM_006524551.5;extra_copy_number=0
CM058257.1	Liftoff	exon	42224870	42225004	.	+	.	ID=exon-XM_006524551.5-8;Parent=rna-XM_006524551.5;Dbxref=GeneID:407788,GenBank:XM_006524551.5,MGI:MGI:3039565;gbkey=mRNA;gene=Tsbp1;product=testis expressed basic protein 1%2C transcript variant X11;transcript_id=XM_006524551.5;extra_copy_number=0
CM058257.1	Liftoff	exon	42231120	42231170	.	+	.	ID=exon-XM_006524551.5-9;Parent=rna-XM_006524551.5;Dbxref=GeneID:407788,GenBank:XM_006524551.5,MGI:MGI:3039565;gbkey=mRNA;gene=Tsbp1;product=testis expressed basic protein 1%2C transcript variant X11;transcript_id=XM_006524551.5;extra_copy_number=0
CM058257.1	Liftoff	exon	42232960	42233010	.	+	.	ID=exon-XM_006524551.5-10;Parent=rna-XM_006524551.5;Dbxref=GeneID:407788,GenBank:XM_006524551.5,MGI:MGI:3039565;gbkey=mRNA;gene=Tsbp1;product=testis expressed basic protein 1%2C transcript variant X11;transcript_id=XM_006524551.5;extra_copy_number=0
CM058257.1	Liftoff	exon	42237577	42237597	.	+	.	ID=exon-XM_006524551.5-11;Parent=rna-XM_006524551.5;Dbxref=GeneID:407788,GenBank:XM_006524551.5,MGI:MGI:3039565;gbkey=mRNA;gene=Tsbp1;product=testis expressed basic protein 1%2C transcript variant X11;transcript_id=XM_006524551.5;extra_copy_number=0
CM058257.1	Liftoff	exon	42238854	42238874	.	+	.	ID=exon-XM_006524551.5-12;Parent=rna-XM_006524551.5;Dbxref=GeneID:407788,GenBank:XM_006524551.5,MGI:MGI:3039565;gbkey=mRNA;gene=Tsbp1;product=testis expressed basic protein 1%2C transcript variant X11;transcript_id=XM_006524551.5;extra_copy_number=0
CM058257.1	Liftoff	exon	42239265	42239285	.	+	.	ID=exon-XM_006524551.5-13;Parent=rna-XM_006524551.5;Dbxref=GeneID:407788,GenBank:XM_006524551.5,MGI:MGI:3039565;gbkey=mRNA;gene=Tsbp1;product=testis expressed basic protein 1%2C transcript variant X11;transcript_id=XM_006524551.5;extra_copy_number=0
CM058257.1	Liftoff	exon	42240241	42240279	.	+	.	ID=exon-XM_006524551.5-14;Parent=rna-XM_006524551.5;Dbxref=GeneID:407788,GenBank:XM_006524551.5,MGI:MGI:3039565;gbkey=mRNA;gene=Tsbp1;product=testis expressed basic protein 1%2C transcript variant X11;transcript_id=XM_006524551.5;extra_copy_number=0
CM058257.1	Liftoff	exon	42240783	42240803	.	+	.	ID=exon-XM_006524551.5-15;Parent=rna-XM_006524551.5;Dbxref=GeneID:407788,GenBank:XM_006524551.5,MGI:MGI:3039565;gbkey=mRNA;gene=Tsbp1;product=testis expressed basic protein 1%2C transcript variant X11;transcript_id=XM_006524551.5;extra_copy_number=0
CM058257.1	Liftoff	exon	42242259	42242279	.	+	.	ID=exon-XM_006524551.5-16;Parent=rna-XM_006524551.5;Dbxref=GeneID:407788,GenBank:XM_006524551.5,MGI:MGI:3039565;gbkey=mRNA;gene=Tsbp1;product=testis expressed basic protein 1%2C transcript variant X11;transcript_id=XM_006524551.5;extra_copy_number=0
CM058257.1	Liftoff	exon	42242915	42242935	.	+	.	ID=exon-XM_006524551.5-17;Parent=rna-XM_006524551.5;Dbxref=GeneID:407788,GenBank:XM_006524551.5,MGI:MGI:3039565;gbkey=mRNA;gene=Tsbp1;product=testis expressed basic protein 1%2C transcript variant X11;transcript_id=XM_006524551.5;extra_copy_number=0
CM058257.1	Liftoff	exon	42243406	42243426	.	+	.	ID=exon-XM_006524551.5-18;Parent=rna-XM_006524551.5;Dbxref=GeneID:407788,GenBank:XM_006524551.5,MGI:MGI:3039565;gbkey=mRNA;gene=Tsbp1;product=testis expressed basic protein 1%2C transcript variant X11;transcript_id=XM_006524551.5;extra_copy_number=0
CM058257.1	Liftoff	exon	42243945	42243965	.	+	.	ID=exon-XM_006524551.5-19;Parent=rna-XM_006524551.5;Dbxref=GeneID:407788,GenBank:XM_006524551.5,MGI:MGI:3039565;gbkey=mRNA;gene=Tsbp1;product=testis expressed basic protein 1%2C transcript variant X11;transcript_id=XM_006524551.5;extra_copy_number=0
CM058257.1	Liftoff	exon	42246485	42246505	.	+	.	ID=exon-XM_006524551.5-20;Parent=rna-XM_006524551.5;Dbxref=GeneID:407788,GenBank:XM_006524551.5,MGI:MGI:3039565;gbkey=mRNA;gene=Tsbp1;product=testis expressed basic protein 1%2C transcript variant X11;transcript_id=XM_006524551.5;extra_copy_number=0
CM058257.1	Liftoff	exon	42247029	42247049	.	+	.	ID=exon-XM_006524551.5-21;Parent=rna-XM_006524551.5;Dbxref=GeneID:407788,GenBank:XM_006524551.5,MGI:MGI:3039565;gbkey=mRNA;gene=Tsbp1;product=testis expressed basic protein 1%2C transcript variant X11;transcript_id=XM_006524551.5;extra_copy_number=0
CM058257.1	Liftoff	exon	42248488	42248499	.	+	.	ID=exon-XM_006524551.5-22;Parent=rna-XM_006524551.5;Dbxref=GeneID:407788,GenBank:XM_006524551.5,MGI:MGI:3039565;gbkey=mRNA;gene=Tsbp1;product=testis expressed basic protein 1%2C transcript variant X11;transcript_id=XM_006524551.5;extra_copy_number=0
CM058257.1	Liftoff	exon	42249020	42249034	.	+	.	ID=exon-XM_006524551.5-23;Parent=rna-XM_006524551.5;Dbxref=GeneID:407788,GenBank:XM_006524551.5,MGI:MGI:3039565;gbkey=mRNA;gene=Tsbp1;product=testis expressed basic protein 1%2C transcript variant X11;transcript_id=XM_006524551.5;extra_copy_number=0
CM058257.1	Liftoff	exon	42249959	42249979	.	+	.	ID=exon-XM_006524551.5-24;Parent=rna-XM_006524551.5;Dbxref=GeneID:407788,GenBank:XM_006524551.5,MGI:MGI:3039565;gbkey=mRNA;gene=Tsbp1;product=testis expressed basic protein 1%2C transcript variant X11;transcript_id=XM_006524551.5;extra_copy_number=0
CM058257.1	Liftoff	exon	42251094	42251120	.	+	.	ID=exon-XM_006524551.5-25;Parent=rna-XM_006524551.5;Dbxref=GeneID:407788,GenBank:XM_006524551.5,MGI:MGI:3039565;gbkey=mRNA;gene=Tsbp1;product=testis expressed basic protein 1%2C transcript variant X11;transcript_id=XM_006524551.5;extra_copy_number=0
CM058257.1	Liftoff	exon	42251303	42251332	.	+	.	ID=exon-XM_006524551.5-26;Parent=rna-XM_006524551.5;Dbxref=GeneID:407788,GenBank:XM_006524551.5,MGI:MGI:3039565;gbkey=mRNA;gene=Tsbp1;product=testis expressed basic protein 1%2C transcript variant X11;transcript_id=XM_006524551.5;extra_copy_number=0
CM058257.1	Liftoff	exon	42251766	42251831	.	+	.	ID=exon-XM_006524551.5-27;Parent=rna-XM_006524551.5;Dbxref=GeneID:407788,GenBank:XM_006524551.5,MGI:MGI:3039565;gbkey=mRNA;gene=Tsbp1;product=testis expressed basic protein 1%2C transcript variant X11;transcript_id=XM_006524551.5;extra_copy_number=0
CM058257.1	Liftoff	exon	42252262	42252285	.	+	.	ID=exon-XM_006524551.5-28;Parent=rna-XM_006524551.5;Dbxref=GeneID:407788,GenBank:XM_006524551.5,MGI:MGI:3039565;gbkey=mRNA;gene=Tsbp1;product=testis expressed basic protein 1%2C transcript variant X11;transcript_id=XM_006524551.5;extra_copy_number=0
CM058257.1	Liftoff	exon	42252819	42252839	.	+	.	ID=exon-XM_006524551.5-29;Parent=rna-XM_006524551.5;Dbxref=GeneID:407788,GenBank:XM_006524551.5,MGI:MGI:3039565;gbkey=mRNA;gene=Tsbp1;product=testis expressed basic protein 1%2C transcript variant X11;transcript_id=XM_006524551.5;extra_copy_number=0
CM058257.1	Liftoff	exon	42255502	42255516	.	+	.	ID=exon-XM_006524551.5-30;Parent=rna-XM_006524551.5;Dbxref=GeneID:407788,GenBank:XM_006524551.5,MGI:MGI:3039565;gbkey=mRNA;gene=Tsbp1;product=testis expressed basic protein 1%2C transcript variant X11;transcript_id=XM_006524551.5;extra_copy_number=0
CM058257.1	Liftoff	exon	42262868	42263739	.	+	.	ID=exon-XM_006524551.5-31;Parent=rna-XM_006524551.5;Dbxref=GeneID:407788,GenBank:XM_006524551.5,MGI:MGI:3039565;gbkey=mRNA;gene=Tsbp1;product=testis expressed basic protein 1%2C transcript variant X11;transcript_id=XM_006524551.5;extra_copy_number=0
CM058257.1	Liftoff	CDS	42221069	42221090	.	+	.	ID=cds-XP_006524614.1;Parent=rna-XM_006524551.5;Dbxref=GeneID:407788,GenBank:XP_006524614.1,MGI:MGI:3039565;Name=XP_006524614.1;gbkey=CDS;gene=Tsbp1;product=testis-expressed basic protein 1 isoform X4;protein_id=XP_006524614.1;extra_copy_number=0
CM058257.1	Liftoff	CDS	42221841	42221927	.	+	.	ID=cds-XP_006524614.1;Parent=rna-XM_006524551.5;Dbxref=GeneID:407788,GenBank:XP_006524614.1,MGI:MGI:3039565;Name=XP_006524614.1;gbkey=CDS;gene=Tsbp1;product=testis-expressed basic protein 1 isoform X4;protein_id=XP_006524614.1;extra_copy_number=0
CM058257.1	Liftoff	CDS	42222549	42222581	.	+	.	ID=cds-XP_006524614.1;Parent=rna-XM_006524551.5;Dbxref=GeneID:407788,GenBank:XP_006524614.1,MGI:MGI:3039565;Name=XP_006524614.1;gbkey=CDS;gene=Tsbp1;product=testis-expressed basic protein 1 isoform X4;protein_id=XP_006524614.1;extra_copy_number=0
CM058257.1	Liftoff	CDS	42223399	42223425	.	+	.	ID=cds-XP_006524614.1;Parent=rna-XM_006524551.5;Dbxref=GeneID:407788,GenBank:XP_006524614.1,MGI:MGI:3039565;Name=XP_006524614.1;gbkey=CDS;gene=Tsbp1;product=testis-expressed basic protein 1 isoform X4;protein_id=XP_006524614.1;extra_copy_number=0
CM058257.1	Liftoff	CDS	42224870	42225004	.	+	.	ID=cds-XP_006524614.1;Parent=rna-XM_006524551.5;Dbxref=GeneID:407788,GenBank:XP_006524614.1,MGI:MGI:3039565;Name=XP_006524614.1;gbkey=CDS;gene=Tsbp1;product=testis-expressed basic protein 1 isoform X4;protein_id=XP_006524614.1;extra_copy_number=0
CM058257.1	Liftoff	CDS	42231120	42231170	.	+	.	ID=cds-XP_006524614.1;Parent=rna-XM_006524551.5;Dbxref=GeneID:407788,GenBank:XP_006524614.1,MGI:MGI:3039565;Name=XP_006524614.1;gbkey=CDS;gene=Tsbp1;product=testis-expressed basic protein 1 isoform X4;protein_id=XP_006524614.1;extra_copy_number=0
CM058257.1	Liftoff	CDS	42232960	42233010	.	+	.	ID=cds-XP_006524614.1;Parent=rna-XM_006524551.5;Dbxref=GeneID:407788,GenBank:XP_006524614.1,MGI:MGI:3039565;Name=XP_006524614.1;gbkey=CDS;gene=Tsbp1;product=testis-expressed basic protein 1 isoform X4;protein_id=XP_006524614.1;extra_copy_number=0
CM058257.1	Liftoff	CDS	42237577	42237597	.	+	.	ID=cds-XP_006524614.1;Parent=rna-XM_006524551.5;Dbxref=GeneID:407788,GenBank:XP_006524614.1,MGI:MGI:3039565;Name=XP_006524614.1;gbkey=CDS;gene=Tsbp1;product=testis-expressed basic protein 1 isoform X4;protein_id=XP_006524614.1;extra_copy_number=0
CM058257.1	Liftoff	CDS	42238854	42238874	.	+	.	ID=cds-XP_006524614.1;Parent=rna-XM_006524551.5;Dbxref=GeneID:407788,GenBank:XP_006524614.1,MGI:MGI:3039565;Name=XP_006524614.1;gbkey=CDS;gene=Tsbp1;product=testis-expressed basic protein 1 isoform X4;protein_id=XP_006524614.1;extra_copy_number=0
CM058257.1	Liftoff	CDS	42239265	42239285	.	+	.	ID=cds-XP_006524614.1;Parent=rna-XM_006524551.5;Dbxref=GeneID:407788,GenBank:XP_006524614.1,MGI:MGI:3039565;Name=XP_006524614.1;gbkey=CDS;gene=Tsbp1;product=testis-expressed basic protein 1 isoform X4;protein_id=XP_006524614.1;extra_copy_number=0
CM058257.1	Liftoff	CDS	42240241	42240279	.	+	.	ID=cds-XP_006524614.1;Parent=rna-XM_006524551.5;Dbxref=GeneID:407788,GenBank:XP_006524614.1,MGI:MGI:3039565;Name=XP_006524614.1;gbkey=CDS;gene=Tsbp1;product=testis-expressed basic protein 1 isoform X4;protein_id=XP_006524614.1;extra_copy_number=0
CM058257.1	Liftoff	CDS	42240783	42240803	.	+	.	ID=cds-XP_006524614.1;Parent=rna-XM_006524551.5;Dbxref=GeneID:407788,GenBank:XP_006524614.1,MGI:MGI:3039565;Name=XP_006524614.1;gbkey=CDS;gene=Tsbp1;product=testis-expressed basic protein 1 isoform X4;protein_id=XP_006524614.1;extra_copy_number=0
CM058257.1	Liftoff	CDS	42242259	42242279	.	+	.	ID=cds-XP_006524614.1;Parent=rna-XM_006524551.5;Dbxref=GeneID:407788,GenBank:XP_006524614.1,MGI:MGI:3039565;Name=XP_006524614.1;gbkey=CDS;gene=Tsbp1;product=testis-expressed basic protein 1 isoform X4;protein_id=XP_006524614.1;extra_copy_number=0
CM058257.1	Liftoff	CDS	42242915	42242935	.	+	.	ID=cds-XP_006524614.1;Parent=rna-XM_006524551.5;Dbxref=GeneID:407788,GenBank:XP_006524614.1,MGI:MGI:3039565;Name=XP_006524614.1;gbkey=CDS;gene=Tsbp1;product=testis-expressed basic protein 1 isoform X4;protein_id=XP_006524614.1;extra_copy_number=0
CM058257.1	Liftoff	CDS	42243406	42243426	.	+	.	ID=cds-XP_006524614.1;Parent=rna-XM_006524551.5;Dbxref=GeneID:407788,GenBank:XP_006524614.1,MGI:MGI:3039565;Name=XP_006524614.1;gbkey=CDS;gene=Tsbp1;product=testis-expressed basic protein 1 isoform X4;protein_id=XP_006524614.1;extra_copy_number=0
CM058257.1	Liftoff	CDS	42243945	42243965	.	+	.	ID=cds-XP_006524614.1;Parent=rna-XM_006524551.5;Dbxref=GeneID:407788,GenBank:XP_006524614.1,MGI:MGI:3039565;Name=XP_006524614.1;gbkey=CDS;gene=Tsbp1;product=testis-expressed basic protein 1 isoform X4;protein_id=XP_006524614.1;extra_copy_number=0
CM058257.1	Liftoff	CDS	42246485	42246505	.	+	.	ID=cds-XP_006524614.1;Parent=rna-XM_006524551.5;Dbxref=GeneID:407788,GenBank:XP_006524614.1,MGI:MGI:3039565;Name=XP_006524614.1;gbkey=CDS;gene=Tsbp1;product=testis-expressed basic protein 1 isoform X4;protein_id=XP_006524614.1;extra_copy_number=0
CM058257.1	Liftoff	CDS	42247029	42247049	.	+	.	ID=cds-XP_006524614.1;Parent=rna-XM_006524551.5;Dbxref=GeneID:407788,GenBank:XP_006524614.1,MGI:MGI:3039565;Name=XP_006524614.1;gbkey=CDS;gene=Tsbp1;product=testis-expressed basic protein 1 isoform X4;protein_id=XP_006524614.1;extra_copy_number=0
CM058257.1	Liftoff	CDS	42248488	42248499	.	+	.	ID=cds-XP_006524614.1;Parent=rna-XM_006524551.5;Dbxref=GeneID:407788,GenBank:XP_006524614.1,MGI:MGI:3039565;Name=XP_006524614.1;gbkey=CDS;gene=Tsbp1;product=testis-expressed basic protein 1 isoform X4;protein_id=XP_006524614.1;extra_copy_number=0
CM058257.1	Liftoff	CDS	42249020	42249034	.	+	.	ID=cds-XP_006524614.1;Parent=rna-XM_006524551.5;Dbxref=GeneID:407788,GenBank:XP_006524614.1,MGI:MGI:3039565;Name=XP_006524614.1;gbkey=CDS;gene=Tsbp1;product=testis-expressed basic protein 1 isoform X4;protein_id=XP_006524614.1;extra_copy_number=0
CM058257.1	Liftoff	CDS	42249959	42249979	.	+	.	ID=cds-XP_006524614.1;Parent=rna-XM_006524551.5;Dbxref=GeneID:407788,GenBank:XP_006524614.1,MGI:MGI:3039565;Name=XP_006524614.1;gbkey=CDS;gene=Tsbp1;product=testis-expressed basic protein 1 isoform X4;protein_id=XP_006524614.1;extra_copy_number=0
CM058257.1	Liftoff	CDS	42251094	42251120	.	+	.	ID=cds-XP_006524614.1;Parent=rna-XM_006524551.5;Dbxref=GeneID:407788,GenBank:XP_006524614.1,MGI:MGI:3039565;Name=XP_006524614.1;gbkey=CDS;gene=Tsbp1;product=testis-expressed basic protein 1 isoform X4;protein_id=XP_006524614.1;extra_copy_number=0
CM058257.1	Liftoff	CDS	42251303	42251332	.	+	.	ID=cds-XP_006524614.1;Parent=rna-XM_006524551.5;Dbxref=GeneID:407788,GenBank:XP_006524614.1,MGI:MGI:3039565;Name=XP_006524614.1;gbkey=CDS;gene=Tsbp1;product=testis-expressed basic protein 1 isoform X4;protein_id=XP_006524614.1;extra_copy_number=0
CM058257.1	Liftoff	CDS	42251766	42251831	.	+	.	ID=cds-XP_006524614.1;Parent=rna-XM_006524551.5;Dbxref=GeneID:407788,GenBank:XP_006524614.1,MGI:MGI:3039565;Name=XP_006524614.1;gbkey=CDS;gene=Tsbp1;product=testis-expressed basic protein 1 isoform X4;protein_id=XP_006524614.1;extra_copy_number=0
CM058257.1	Liftoff	CDS	42252262	42252285	.	+	.	ID=cds-XP_006524614.1;Parent=rna-XM_006524551.5;Dbxref=GeneID:407788,GenBank:XP_006524614.1,MGI:MGI:3039565;Name=XP_006524614.1;gbkey=CDS;gene=Tsbp1;product=testis-expressed basic protein 1 isoform X4;protein_id=XP_006524614.1;extra_copy_number=0
CM058257.1	Liftoff	CDS	42252819	42252839	.	+	.	ID=cds-XP_006524614.1;Parent=rna-XM_006524551.5;Dbxref=GeneID:407788,GenBank:XP_006524614.1,MGI:MGI:3039565;Name=XP_006524614.1;gbkey=CDS;gene=Tsbp1;product=testis-expressed basic protein 1 isoform X4;protein_id=XP_006524614.1;extra_copy_number=0
CM058257.1	Liftoff	CDS	42255502	42255516	.	+	.	ID=cds-XP_006524614.1;Parent=rna-XM_006524551.5;Dbxref=GeneID:407788,GenBank:XP_006524614.1,MGI:MGI:3039565;Name=XP_006524614.1;gbkey=CDS;gene=Tsbp1;product=testis-expressed basic protein 1 isoform X4;protein_id=XP_006524614.1;extra_copy_number=0
CM058257.1	Liftoff	CDS	42262868	42263472	.	+	.	ID=cds-XP_006524614.1;Parent=rna-XM_006524551.5;Dbxref=GeneID:407788,GenBank:XP_006524614.1,MGI:MGI:3039565;Name=XP_006524614.1;gbkey=CDS;gene=Tsbp1;product=testis-expressed basic protein 1 isoform X4;protein_id=XP_006524614.1;extra_copy_number=0
CM058257.1	Liftoff	mRNA	42201917	42263739	.	+	.	ID=rna-XM_006524553.5;Parent=gene-Tsbp1;Dbxref=GeneID:407788,GenBank:XM_006524553.5,MGI:MGI:3039565;Name=XM_006524553.5;gbkey=mRNA;gene=Tsbp1;model_evidence=Supporting evidence includes similarity to: 12 ESTs%2C 1 Protein%2C 37 long SRA reads%2C and 100%25 coverage of the annotated genomic feature by RNAseq alignments%2C including 10 samples with support for all annotated introns;product=testis expressed basic protein 1%2C transcript variant X13;transcript_id=XM_006524553.5;matches_ref_protein=False;valid_ORF=True;extra_copy_number=0
CM058257.1	Liftoff	exon	42201917	42201991	.	+	.	ID=exon-XM_006524553.5-1;Parent=rna-XM_006524553.5;Dbxref=GeneID:407788,GenBank:XM_006524553.5,MGI:MGI:3039565;gbkey=mRNA;gene=Tsbp1;product=testis expressed basic protein 1%2C transcript variant X13;transcript_id=XM_006524553.5;extra_copy_number=0
CM058257.1	Liftoff	exon	42219452	42219589	.	+	.	ID=exon-XM_006524553.5-2;Parent=rna-XM_006524553.5;Dbxref=GeneID:407788,GenBank:XM_006524553.5,MGI:MGI:3039565;gbkey=mRNA;gene=Tsbp1;product=testis expressed basic protein 1%2C transcript variant X13;transcript_id=XM_006524553.5;extra_copy_number=0
CM058257.1	Liftoff	exon	42220228	42220519	.	+	.	ID=exon-XM_006524553.5-3;Parent=rna-XM_006524553.5;Dbxref=GeneID:407788,GenBank:XM_006524553.5,MGI:MGI:3039565;gbkey=mRNA;gene=Tsbp1;product=testis expressed basic protein 1%2C transcript variant X13;transcript_id=XM_006524553.5;extra_copy_number=0
CM058257.1	Liftoff	exon	42221841	42221927	.	+	.	ID=exon-XM_006524553.5-4;Parent=rna-XM_006524553.5;Dbxref=GeneID:407788,GenBank:XM_006524553.5,MGI:MGI:3039565;gbkey=mRNA;gene=Tsbp1;product=testis expressed basic protein 1%2C transcript variant X13;transcript_id=XM_006524553.5;extra_copy_number=0
CM058257.1	Liftoff	exon	42222549	42222581	.	+	.	ID=exon-XM_006524553.5-5;Parent=rna-XM_006524553.5;Dbxref=GeneID:407788,GenBank:XM_006524553.5,MGI:MGI:3039565;gbkey=mRNA;gene=Tsbp1;product=testis expressed basic protein 1%2C transcript variant X13;transcript_id=XM_006524553.5;extra_copy_number=0
CM058257.1	Liftoff	exon	42224870	42225004	.	+	.	ID=exon-XM_006524553.5-6;Parent=rna-XM_006524553.5;Dbxref=GeneID:407788,GenBank:XM_006524553.5,MGI:MGI:3039565;gbkey=mRNA;gene=Tsbp1;product=testis expressed basic protein 1%2C transcript variant X13;transcript_id=XM_006524553.5;extra_copy_number=0
CM058257.1	Liftoff	exon	42231120	42231170	.	+	.	ID=exon-XM_006524553.5-7;Parent=rna-XM_006524553.5;Dbxref=GeneID:407788,GenBank:XM_006524553.5,MGI:MGI:3039565;gbkey=mRNA;gene=Tsbp1;product=testis expressed basic protein 1%2C transcript variant X13;transcript_id=XM_006524553.5;extra_copy_number=0
CM058257.1	Liftoff	exon	42232960	42233010	.	+	.	ID=exon-XM_006524553.5-8;Parent=rna-XM_006524553.5;Dbxref=GeneID:407788,GenBank:XM_006524553.5,MGI:MGI:3039565;gbkey=mRNA;gene=Tsbp1;product=testis expressed basic protein 1%2C transcript variant X13;transcript_id=XM_006524553.5;extra_copy_number=0
CM058257.1	Liftoff	exon	42237577	42237597	.	+	.	ID=exon-XM_006524553.5-9;Parent=rna-XM_006524553.5;Dbxref=GeneID:407788,GenBank:XM_006524553.5,MGI:MGI:3039565;gbkey=mRNA;gene=Tsbp1;product=testis expressed basic protein 1%2C transcript variant X13;transcript_id=XM_006524553.5;extra_copy_number=0
CM058257.1	Liftoff	exon	42238854	42238874	.	+	.	ID=exon-XM_006524553.5-10;Parent=rna-XM_006524553.5;Dbxref=GeneID:407788,GenBank:XM_006524553.5,MGI:MGI:3039565;gbkey=mRNA;gene=Tsbp1;product=testis expressed basic protein 1%2C transcript variant X13;transcript_id=XM_006524553.5;extra_copy_number=0
CM058257.1	Liftoff	exon	42239265	42239285	.	+	.	ID=exon-XM_006524553.5-11;Parent=rna-XM_006524553.5;Dbxref=GeneID:407788,GenBank:XM_006524553.5,MGI:MGI:3039565;gbkey=mRNA;gene=Tsbp1;product=testis expressed basic protein 1%2C transcript variant X13;transcript_id=XM_006524553.5;extra_copy_number=0
CM058257.1	Liftoff	exon	42240241	42240279	.	+	.	ID=exon-XM_006524553.5-12;Parent=rna-XM_006524553.5;Dbxref=GeneID:407788,GenBank:XM_006524553.5,MGI:MGI:3039565;gbkey=mRNA;gene=Tsbp1;product=testis expressed basic protein 1%2C transcript variant X13;transcript_id=XM_006524553.5;extra_copy_number=0
CM058257.1	Liftoff	exon	42240783	42240803	.	+	.	ID=exon-XM_006524553.5-13;Parent=rna-XM_006524553.5;Dbxref=GeneID:407788,GenBank:XM_006524553.5,MGI:MGI:3039565;gbkey=mRNA;gene=Tsbp1;product=testis expressed basic protein 1%2C transcript variant X13;transcript_id=XM_006524553.5;extra_copy_number=0
CM058257.1	Liftoff	exon	42242259	42242279	.	+	.	ID=exon-XM_006524553.5-14;Parent=rna-XM_006524553.5;Dbxref=GeneID:407788,GenBank:XM_006524553.5,MGI:MGI:3039565;gbkey=mRNA;gene=Tsbp1;product=testis expressed basic protein 1%2C transcript variant X13;transcript_id=XM_006524553.5;extra_copy_number=0
CM058257.1	Liftoff	exon	42242915	42242935	.	+	.	ID=exon-XM_006524553.5-15;Parent=rna-XM_006524553.5;Dbxref=GeneID:407788,GenBank:XM_006524553.5,MGI:MGI:3039565;gbkey=mRNA;gene=Tsbp1;product=testis expressed basic protein 1%2C transcript variant X13;transcript_id=XM_006524553.5;extra_copy_number=0
CM058257.1	Liftoff	exon	42243406	42243426	.	+	.	ID=exon-XM_006524553.5-16;Parent=rna-XM_006524553.5;Dbxref=GeneID:407788,GenBank:XM_006524553.5,MGI:MGI:3039565;gbkey=mRNA;gene=Tsbp1;product=testis expressed basic protein 1%2C transcript variant X13;transcript_id=XM_006524553.5;extra_copy_number=0
CM058257.1	Liftoff	exon	42243945	42243965	.	+	.	ID=exon-XM_006524553.5-17;Parent=rna-XM_006524553.5;Dbxref=GeneID:407788,GenBank:XM_006524553.5,MGI:MGI:3039565;gbkey=mRNA;gene=Tsbp1;product=testis expressed basic protein 1%2C transcript variant X13;transcript_id=XM_006524553.5;extra_copy_number=0
CM058257.1	Liftoff	exon	42246485	42246505	.	+	.	ID=exon-XM_006524553.5-18;Parent=rna-XM_006524553.5;Dbxref=GeneID:407788,GenBank:XM_006524553.5,MGI:MGI:3039565;gbkey=mRNA;gene=Tsbp1;product=testis expressed basic protein 1%2C transcript variant X13;transcript_id=XM_006524553.5;extra_copy_number=0
CM058257.1	Liftoff	exon	42247029	42247049	.	+	.	ID=exon-XM_006524553.5-19;Parent=rna-XM_006524553.5;Dbxref=GeneID:407788,GenBank:XM_006524553.5,MGI:MGI:3039565;gbkey=mRNA;gene=Tsbp1;product=testis expressed basic protein 1%2C transcript variant X13;transcript_id=XM_006524553.5;extra_copy_number=0
CM058257.1	Liftoff	exon	42248488	42248499	.	+	.	ID=exon-XM_006524553.5-20;Parent=rna-XM_006524553.5;Dbxref=GeneID:407788,GenBank:XM_006524553.5,MGI:MGI:3039565;gbkey=mRNA;gene=Tsbp1;product=testis expressed basic protein 1%2C transcript variant X13;transcript_id=XM_006524553.5;extra_copy_number=0
CM058257.1	Liftoff	exon	42249020	42249034	.	+	.	ID=exon-XM_006524553.5-21;Parent=rna-XM_006524553.5;Dbxref=GeneID:407788,GenBank:XM_006524553.5,MGI:MGI:3039565;gbkey=mRNA;gene=Tsbp1;product=testis expressed basic protein 1%2C transcript variant X13;transcript_id=XM_006524553.5;extra_copy_number=0
CM058257.1	Liftoff	exon	42249959	42249979	.	+	.	ID=exon-XM_006524553.5-22;Parent=rna-XM_006524553.5;Dbxref=GeneID:407788,GenBank:XM_006524553.5,MGI:MGI:3039565;gbkey=mRNA;gene=Tsbp1;product=testis expressed basic protein 1%2C transcript variant X13;transcript_id=XM_006524553.5;extra_copy_number=0
CM058257.1	Liftoff	exon	42251094	42251120	.	+	.	ID=exon-XM_006524553.5-23;Parent=rna-XM_006524553.5;Dbxref=GeneID:407788,GenBank:XM_006524553.5,MGI:MGI:3039565;gbkey=mRNA;gene=Tsbp1;product=testis expressed basic protein 1%2C transcript variant X13;transcript_id=XM_006524553.5;extra_copy_number=0
CM058257.1	Liftoff	exon	42251303	42251332	.	+	.	ID=exon-XM_006524553.5-24;Parent=rna-XM_006524553.5;Dbxref=GeneID:407788,GenBank:XM_006524553.5,MGI:MGI:3039565;gbkey=mRNA;gene=Tsbp1;product=testis expressed basic protein 1%2C transcript variant X13;transcript_id=XM_006524553.5;extra_copy_number=0
CM058257.1	Liftoff	exon	42251766	42251831	.	+	.	ID=exon-XM_006524553.5-25;Parent=rna-XM_006524553.5;Dbxref=GeneID:407788,GenBank:XM_006524553.5,MGI:MGI:3039565;gbkey=mRNA;gene=Tsbp1;product=testis expressed basic protein 1%2C transcript variant X13;transcript_id=XM_006524553.5;extra_copy_number=0
CM058257.1	Liftoff	exon	42252262	42252285	.	+	.	ID=exon-XM_006524553.5-26;Parent=rna-XM_006524553.5;Dbxref=GeneID:407788,GenBank:XM_006524553.5,MGI:MGI:3039565;gbkey=mRNA;gene=Tsbp1;product=testis expressed basic protein 1%2C transcript variant X13;transcript_id=XM_006524553.5;extra_copy_number=0
CM058257.1	Liftoff	exon	42252819	42252839	.	+	.	ID=exon-XM_006524553.5-27;Parent=rna-XM_006524553.5;Dbxref=GeneID:407788,GenBank:XM_006524553.5,MGI:MGI:3039565;gbkey=mRNA;gene=Tsbp1;product=testis expressed basic protein 1%2C transcript variant X13;transcript_id=XM_006524553.5;extra_copy_number=0
CM058257.1	Liftoff	exon	42254635	42254658	.	+	.	ID=exon-XM_006524553.5-28;Parent=rna-XM_006524553.5;Dbxref=GeneID:407788,GenBank:XM_006524553.5,MGI:MGI:3039565;gbkey=mRNA;gene=Tsbp1;product=testis expressed basic protein 1%2C transcript variant X13;transcript_id=XM_006524553.5;extra_copy_number=0
CM058257.1	Liftoff	exon	42255502	42255516	.	+	.	ID=exon-XM_006524553.5-29;Parent=rna-XM_006524553.5;Dbxref=GeneID:407788,GenBank:XM_006524553.5,MGI:MGI:3039565;gbkey=mRNA;gene=Tsbp1;product=testis expressed basic protein 1%2C transcript variant X13;transcript_id=XM_006524553.5;extra_copy_number=0
CM058257.1	Liftoff	exon	42262868	42263739	.	+	.	ID=exon-XM_006524553.5-30;Parent=rna-XM_006524553.5;Dbxref=GeneID:407788,GenBank:XM_006524553.5,MGI:MGI:3039565;gbkey=mRNA;gene=Tsbp1;product=testis expressed basic protein 1%2C transcript variant X13;transcript_id=XM_006524553.5;extra_copy_number=0
CM058257.1	Liftoff	CDS	42220507	42220519	.	+	.	ID=cds-XP_006524616.1;Parent=rna-XM_006524553.5;Dbxref=GeneID:407788,GenBank:XP_006524616.1,MGI:MGI:3039565;Name=XP_006524616.1;gbkey=CDS;gene=Tsbp1;product=testis-expressed basic protein 1 isoform X6;protein_id=XP_006524616.1;extra_copy_number=0
CM058257.1	Liftoff	CDS	42221841	42221927	.	+	.	ID=cds-XP_006524616.1;Parent=rna-XM_006524553.5;Dbxref=GeneID:407788,GenBank:XP_006524616.1,MGI:MGI:3039565;Name=XP_006524616.1;gbkey=CDS;gene=Tsbp1;product=testis-expressed basic protein 1 isoform X6;protein_id=XP_006524616.1;extra_copy_number=0
CM058257.1	Liftoff	CDS	42222549	42222581	.	+	.	ID=cds-XP_006524616.1;Parent=rna-XM_006524553.5;Dbxref=GeneID:407788,GenBank:XP_006524616.1,MGI:MGI:3039565;Name=XP_006524616.1;gbkey=CDS;gene=Tsbp1;product=testis-expressed basic protein 1 isoform X6;protein_id=XP_006524616.1;extra_copy_number=0
CM058257.1	Liftoff	CDS	42224870	42225004	.	+	.	ID=cds-XP_006524616.1;Parent=rna-XM_006524553.5;Dbxref=GeneID:407788,GenBank:XP_006524616.1,MGI:MGI:3039565;Name=XP_006524616.1;gbkey=CDS;gene=Tsbp1;product=testis-expressed basic protein 1 isoform X6;protein_id=XP_006524616.1;extra_copy_number=0
CM058257.1	Liftoff	CDS	42231120	42231170	.	+	.	ID=cds-XP_006524616.1;Parent=rna-XM_006524553.5;Dbxref=GeneID:407788,GenBank:XP_006524616.1,MGI:MGI:3039565;Name=XP_006524616.1;gbkey=CDS;gene=Tsbp1;product=testis-expressed basic protein 1 isoform X6;protein_id=XP_006524616.1;extra_copy_number=0
CM058257.1	Liftoff	CDS	42232960	42233010	.	+	.	ID=cds-XP_006524616.1;Parent=rna-XM_006524553.5;Dbxref=GeneID:407788,GenBank:XP_006524616.1,MGI:MGI:3039565;Name=XP_006524616.1;gbkey=CDS;gene=Tsbp1;product=testis-expressed basic protein 1 isoform X6;protein_id=XP_006524616.1;extra_copy_number=0
CM058257.1	Liftoff	CDS	42237577	42237597	.	+	.	ID=cds-XP_006524616.1;Parent=rna-XM_006524553.5;Dbxref=GeneID:407788,GenBank:XP_006524616.1,MGI:MGI:3039565;Name=XP_006524616.1;gbkey=CDS;gene=Tsbp1;product=testis-expressed basic protein 1 isoform X6;protein_id=XP_006524616.1;extra_copy_number=0
CM058257.1	Liftoff	CDS	42238854	42238874	.	+	.	ID=cds-XP_006524616.1;Parent=rna-XM_006524553.5;Dbxref=GeneID:407788,GenBank:XP_006524616.1,MGI:MGI:3039565;Name=XP_006524616.1;gbkey=CDS;gene=Tsbp1;product=testis-expressed basic protein 1 isoform X6;protein_id=XP_006524616.1;extra_copy_number=0
CM058257.1	Liftoff	CDS	42239265	42239285	.	+	.	ID=cds-XP_006524616.1;Parent=rna-XM_006524553.5;Dbxref=GeneID:407788,GenBank:XP_006524616.1,MGI:MGI:3039565;Name=XP_006524616.1;gbkey=CDS;gene=Tsbp1;product=testis-expressed basic protein 1 isoform X6;protein_id=XP_006524616.1;extra_copy_number=0
CM058257.1	Liftoff	CDS	42240241	42240279	.	+	.	ID=cds-XP_006524616.1;Parent=rna-XM_006524553.5;Dbxref=GeneID:407788,GenBank:XP_006524616.1,MGI:MGI:3039565;Name=XP_006524616.1;gbkey=CDS;gene=Tsbp1;product=testis-expressed basic protein 1 isoform X6;protein_id=XP_006524616.1;extra_copy_number=0
CM058257.1	Liftoff	CDS	42240783	42240803	.	+	.	ID=cds-XP_006524616.1;Parent=rna-XM_006524553.5;Dbxref=GeneID:407788,GenBank:XP_006524616.1,MGI:MGI:3039565;Name=XP_006524616.1;gbkey=CDS;gene=Tsbp1;product=testis-expressed basic protein 1 isoform X6;protein_id=XP_006524616.1;extra_copy_number=0
CM058257.1	Liftoff	CDS	42242259	42242279	.	+	.	ID=cds-XP_006524616.1;Parent=rna-XM_006524553.5;Dbxref=GeneID:407788,GenBank:XP_006524616.1,MGI:MGI:3039565;Name=XP_006524616.1;gbkey=CDS;gene=Tsbp1;product=testis-expressed basic protein 1 isoform X6;protein_id=XP_006524616.1;extra_copy_number=0
CM058257.1	Liftoff	CDS	42242915	42242935	.	+	.	ID=cds-XP_006524616.1;Parent=rna-XM_006524553.5;Dbxref=GeneID:407788,GenBank:XP_006524616.1,MGI:MGI:3039565;Name=XP_006524616.1;gbkey=CDS;gene=Tsbp1;product=testis-expressed basic protein 1 isoform X6;protein_id=XP_006524616.1;extra_copy_number=0
CM058257.1	Liftoff	CDS	42243406	42243426	.	+	.	ID=cds-XP_006524616.1;Parent=rna-XM_006524553.5;Dbxref=GeneID:407788,GenBank:XP_006524616.1,MGI:MGI:3039565;Name=XP_006524616.1;gbkey=CDS;gene=Tsbp1;product=testis-expressed basic protein 1 isoform X6;protein_id=XP_006524616.1;extra_copy_number=0
CM058257.1	Liftoff	CDS	42243945	42243965	.	+	.	ID=cds-XP_006524616.1;Parent=rna-XM_006524553.5;Dbxref=GeneID:407788,GenBank:XP_006524616.1,MGI:MGI:3039565;Name=XP_006524616.1;gbkey=CDS;gene=Tsbp1;product=testis-expressed basic protein 1 isoform X6;protein_id=XP_006524616.1;extra_copy_number=0
CM058257.1	Liftoff	CDS	42246485	42246505	.	+	.	ID=cds-XP_006524616.1;Parent=rna-XM_006524553.5;Dbxref=GeneID:407788,GenBank:XP_006524616.1,MGI:MGI:3039565;Name=XP_006524616.1;gbkey=CDS;gene=Tsbp1;product=testis-expressed basic protein 1 isoform X6;protein_id=XP_006524616.1;extra_copy_number=0
CM058257.1	Liftoff	CDS	42247029	42247049	.	+	.	ID=cds-XP_006524616.1;Parent=rna-XM_006524553.5;Dbxref=GeneID:407788,GenBank:XP_006524616.1,MGI:MGI:3039565;Name=XP_006524616.1;gbkey=CDS;gene=Tsbp1;product=testis-expressed basic protein 1 isoform X6;protein_id=XP_006524616.1;extra_copy_number=0
CM058257.1	Liftoff	CDS	42248488	42248499	.	+	.	ID=cds-XP_006524616.1;Parent=rna-XM_006524553.5;Dbxref=GeneID:407788,GenBank:XP_006524616.1,MGI:MGI:3039565;Name=XP_006524616.1;gbkey=CDS;gene=Tsbp1;product=testis-expressed basic protein 1 isoform X6;protein_id=XP_006524616.1;extra_copy_number=0
CM058257.1	Liftoff	CDS	42249020	42249034	.	+	.	ID=cds-XP_006524616.1;Parent=rna-XM_006524553.5;Dbxref=GeneID:407788,GenBank:XP_006524616.1,MGI:MGI:3039565;Name=XP_006524616.1;gbkey=CDS;gene=Tsbp1;product=testis-expressed basic protein 1 isoform X6;protein_id=XP_006524616.1;extra_copy_number=0
CM058257.1	Liftoff	CDS	42249959	42249979	.	+	.	ID=cds-XP_006524616.1;Parent=rna-XM_006524553.5;Dbxref=GeneID:407788,GenBank:XP_006524616.1,MGI:MGI:3039565;Name=XP_006524616.1;gbkey=CDS;gene=Tsbp1;product=testis-expressed basic protein 1 isoform X6;protein_id=XP_006524616.1;extra_copy_number=0
CM058257.1	Liftoff	CDS	42251094	42251120	.	+	.	ID=cds-XP_006524616.1;Parent=rna-XM_006524553.5;Dbxref=GeneID:407788,GenBank:XP_006524616.1,MGI:MGI:3039565;Name=XP_006524616.1;gbkey=CDS;gene=Tsbp1;product=testis-expressed basic protein 1 isoform X6;protein_id=XP_006524616.1;extra_copy_number=0
CM058257.1	Liftoff	CDS	42251303	42251332	.	+	.	ID=cds-XP_006524616.1;Parent=rna-XM_006524553.5;Dbxref=GeneID:407788,GenBank:XP_006524616.1,MGI:MGI:3039565;Name=XP_006524616.1;gbkey=CDS;gene=Tsbp1;product=testis-expressed basic protein 1 isoform X6;protein_id=XP_006524616.1;extra_copy_number=0
CM058257.1	Liftoff	CDS	42251766	42251831	.	+	.	ID=cds-XP_006524616.1;Parent=rna-XM_006524553.5;Dbxref=GeneID:407788,GenBank:XP_006524616.1,MGI:MGI:3039565;Name=XP_006524616.1;gbkey=CDS;gene=Tsbp1;product=testis-expressed basic protein 1 isoform X6;protein_id=XP_006524616.1;extra_copy_number=0
CM058257.1	Liftoff	CDS	42252262	42252285	.	+	.	ID=cds-XP_006524616.1;Parent=rna-XM_006524553.5;Dbxref=GeneID:407788,GenBank:XP_006524616.1,MGI:MGI:3039565;Name=XP_006524616.1;gbkey=CDS;gene=Tsbp1;product=testis-expressed basic protein 1 isoform X6;protein_id=XP_006524616.1;extra_copy_number=0
CM058257.1	Liftoff	CDS	42252819	42252839	.	+	.	ID=cds-XP_006524616.1;Parent=rna-XM_006524553.5;Dbxref=GeneID:407788,GenBank:XP_006524616.1,MGI:MGI:3039565;Name=XP_006524616.1;gbkey=CDS;gene=Tsbp1;product=testis-expressed basic protein 1 isoform X6;protein_id=XP_006524616.1;extra_copy_number=0
CM058257.1	Liftoff	CDS	42254635	42254658	.	+	.	ID=cds-XP_006524616.1;Parent=rna-XM_006524553.5;Dbxref=GeneID:407788,GenBank:XP_006524616.1,MGI:MGI:3039565;Name=XP_006524616.1;gbkey=CDS;gene=Tsbp1;product=testis-expressed basic protein 1 isoform X6;protein_id=XP_006524616.1;extra_copy_number=0
CM058257.1	Liftoff	CDS	42255502	42255516	.	+	.	ID=cds-XP_006524616.1;Parent=rna-XM_006524553.5;Dbxref=GeneID:407788,GenBank:XP_006524616.1,MGI:MGI:3039565;Name=XP_006524616.1;gbkey=CDS;gene=Tsbp1;product=testis-expressed basic protein 1 isoform X6;protein_id=XP_006524616.1;extra_copy_number=0
CM058257.1	Liftoff	CDS	42262868	42263472	.	+	.	ID=cds-XP_006524616.1;Parent=rna-XM_006524553.5;Dbxref=GeneID:407788,GenBank:XP_006524616.1,MGI:MGI:3039565;Name=XP_006524616.1;gbkey=CDS;gene=Tsbp1;product=testis-expressed basic protein 1 isoform X6;protein_id=XP_006524616.1;extra_copy_number=0
CM058257.1	Liftoff	mRNA	42201917	42263739	.	+	.	ID=rna-XM_006524554.5;Parent=gene-Tsbp1;Dbxref=GeneID:407788,GenBank:XM_006524554.5,MGI:MGI:3039565;Name=XM_006524554.5;gbkey=mRNA;gene=Tsbp1;model_evidence=Supporting evidence includes similarity to: 11 ESTs%2C 1 Protein%2C 23 long SRA reads%2C and 100%25 coverage of the annotated genomic feature by RNAseq alignments%2C including 4 samples with support for all annotated introns;product=testis expressed basic protein 1%2C transcript variant X14;transcript_id=XM_006524554.5;matches_ref_protein=False;valid_ORF=True;extra_copy_number=0
CM058257.1	Liftoff	exon	42201917	42201991	.	+	.	ID=exon-XM_006524554.5-1;Parent=rna-XM_006524554.5;Dbxref=GeneID:407788,GenBank:XM_006524554.5,MGI:MGI:3039565;gbkey=mRNA;gene=Tsbp1;product=testis expressed basic protein 1%2C transcript variant X14;transcript_id=XM_006524554.5;extra_copy_number=0
CM058257.1	Liftoff	exon	42219452	42219589	.	+	.	ID=exon-XM_006524554.5-2;Parent=rna-XM_006524554.5;Dbxref=GeneID:407788,GenBank:XM_006524554.5,MGI:MGI:3039565;gbkey=mRNA;gene=Tsbp1;product=testis expressed basic protein 1%2C transcript variant X14;transcript_id=XM_006524554.5;extra_copy_number=0
CM058257.1	Liftoff	exon	42220228	42220519	.	+	.	ID=exon-XM_006524554.5-3;Parent=rna-XM_006524554.5;Dbxref=GeneID:407788,GenBank:XM_006524554.5,MGI:MGI:3039565;gbkey=mRNA;gene=Tsbp1;product=testis expressed basic protein 1%2C transcript variant X14;transcript_id=XM_006524554.5;extra_copy_number=0
CM058257.1	Liftoff	exon	42220949	42221090	.	+	.	ID=exon-XM_006524554.5-4;Parent=rna-XM_006524554.5;Dbxref=GeneID:407788,GenBank:XM_006524554.5,MGI:MGI:3039565;gbkey=mRNA;gene=Tsbp1;product=testis expressed basic protein 1%2C transcript variant X14;transcript_id=XM_006524554.5;extra_copy_number=0
CM058257.1	Liftoff	exon	42221841	42221927	.	+	.	ID=exon-XM_006524554.5-5;Parent=rna-XM_006524554.5;Dbxref=GeneID:407788,GenBank:XM_006524554.5,MGI:MGI:3039565;gbkey=mRNA;gene=Tsbp1;product=testis expressed basic protein 1%2C transcript variant X14;transcript_id=XM_006524554.5;extra_copy_number=0
CM058257.1	Liftoff	exon	42222549	42222581	.	+	.	ID=exon-XM_006524554.5-6;Parent=rna-XM_006524554.5;Dbxref=GeneID:407788,GenBank:XM_006524554.5,MGI:MGI:3039565;gbkey=mRNA;gene=Tsbp1;product=testis expressed basic protein 1%2C transcript variant X14;transcript_id=XM_006524554.5;extra_copy_number=0
CM058257.1	Liftoff	exon	42223399	42223425	.	+	.	ID=exon-XM_006524554.5-7;Parent=rna-XM_006524554.5;Dbxref=GeneID:407788,GenBank:XM_006524554.5,MGI:MGI:3039565;gbkey=mRNA;gene=Tsbp1;product=testis expressed basic protein 1%2C transcript variant X14;transcript_id=XM_006524554.5;extra_copy_number=0
CM058257.1	Liftoff	exon	42224870	42225004	.	+	.	ID=exon-XM_006524554.5-8;Parent=rna-XM_006524554.5;Dbxref=GeneID:407788,GenBank:XM_006524554.5,MGI:MGI:3039565;gbkey=mRNA;gene=Tsbp1;product=testis expressed basic protein 1%2C transcript variant X14;transcript_id=XM_006524554.5;extra_copy_number=0
CM058257.1	Liftoff	exon	42231120	42231170	.	+	.	ID=exon-XM_006524554.5-9;Parent=rna-XM_006524554.5;Dbxref=GeneID:407788,GenBank:XM_006524554.5,MGI:MGI:3039565;gbkey=mRNA;gene=Tsbp1;product=testis expressed basic protein 1%2C transcript variant X14;transcript_id=XM_006524554.5;extra_copy_number=0
CM058257.1	Liftoff	exon	42232960	42233010	.	+	.	ID=exon-XM_006524554.5-10;Parent=rna-XM_006524554.5;Dbxref=GeneID:407788,GenBank:XM_006524554.5,MGI:MGI:3039565;gbkey=mRNA;gene=Tsbp1;product=testis expressed basic protein 1%2C transcript variant X14;transcript_id=XM_006524554.5;extra_copy_number=0
CM058257.1	Liftoff	exon	42237577	42237597	.	+	.	ID=exon-XM_006524554.5-11;Parent=rna-XM_006524554.5;Dbxref=GeneID:407788,GenBank:XM_006524554.5,MGI:MGI:3039565;gbkey=mRNA;gene=Tsbp1;product=testis expressed basic protein 1%2C transcript variant X14;transcript_id=XM_006524554.5;extra_copy_number=0
CM058257.1	Liftoff	exon	42240241	42240279	.	+	.	ID=exon-XM_006524554.5-12;Parent=rna-XM_006524554.5;Dbxref=GeneID:407788,GenBank:XM_006524554.5,MGI:MGI:3039565;gbkey=mRNA;gene=Tsbp1;product=testis expressed basic protein 1%2C transcript variant X14;transcript_id=XM_006524554.5;extra_copy_number=0
CM058257.1	Liftoff	exon	42240783	42240803	.	+	.	ID=exon-XM_006524554.5-13;Parent=rna-XM_006524554.5;Dbxref=GeneID:407788,GenBank:XM_006524554.5,MGI:MGI:3039565;gbkey=mRNA;gene=Tsbp1;product=testis expressed basic protein 1%2C transcript variant X14;transcript_id=XM_006524554.5;extra_copy_number=0
CM058257.1	Liftoff	exon	42242259	42242279	.	+	.	ID=exon-XM_006524554.5-14;Parent=rna-XM_006524554.5;Dbxref=GeneID:407788,GenBank:XM_006524554.5,MGI:MGI:3039565;gbkey=mRNA;gene=Tsbp1;product=testis expressed basic protein 1%2C transcript variant X14;transcript_id=XM_006524554.5;extra_copy_number=0
CM058257.1	Liftoff	exon	42242915	42242935	.	+	.	ID=exon-XM_006524554.5-15;Parent=rna-XM_006524554.5;Dbxref=GeneID:407788,GenBank:XM_006524554.5,MGI:MGI:3039565;gbkey=mRNA;gene=Tsbp1;product=testis expressed basic protein 1%2C transcript variant X14;transcript_id=XM_006524554.5;extra_copy_number=0
CM058257.1	Liftoff	exon	42243406	42243426	.	+	.	ID=exon-XM_006524554.5-16;Parent=rna-XM_006524554.5;Dbxref=GeneID:407788,GenBank:XM_006524554.5,MGI:MGI:3039565;gbkey=mRNA;gene=Tsbp1;product=testis expressed basic protein 1%2C transcript variant X14;transcript_id=XM_006524554.5;extra_copy_number=0
CM058257.1	Liftoff	exon	42243945	42243965	.	+	.	ID=exon-XM_006524554.5-17;Parent=rna-XM_006524554.5;Dbxref=GeneID:407788,GenBank:XM_006524554.5,MGI:MGI:3039565;gbkey=mRNA;gene=Tsbp1;product=testis expressed basic protein 1%2C transcript variant X14;transcript_id=XM_006524554.5;extra_copy_number=0
CM058257.1	Liftoff	exon	42246485	42246505	.	+	.	ID=exon-XM_006524554.5-18;Parent=rna-XM_006524554.5;Dbxref=GeneID:407788,GenBank:XM_006524554.5,MGI:MGI:3039565;gbkey=mRNA;gene=Tsbp1;product=testis expressed basic protein 1%2C transcript variant X14;transcript_id=XM_006524554.5;extra_copy_number=0
CM058257.1	Liftoff	exon	42247029	42247049	.	+	.	ID=exon-XM_006524554.5-19;Parent=rna-XM_006524554.5;Dbxref=GeneID:407788,GenBank:XM_006524554.5,MGI:MGI:3039565;gbkey=mRNA;gene=Tsbp1;product=testis expressed basic protein 1%2C transcript variant X14;transcript_id=XM_006524554.5;extra_copy_number=0
CM058257.1	Liftoff	exon	42248488	42248499	.	+	.	ID=exon-XM_006524554.5-20;Parent=rna-XM_006524554.5;Dbxref=GeneID:407788,GenBank:XM_006524554.5,MGI:MGI:3039565;gbkey=mRNA;gene=Tsbp1;product=testis expressed basic protein 1%2C transcript variant X14;transcript_id=XM_006524554.5;extra_copy_number=0
CM058257.1	Liftoff	exon	42249020	42249034	.	+	.	ID=exon-XM_006524554.5-21;Parent=rna-XM_006524554.5;Dbxref=GeneID:407788,GenBank:XM_006524554.5,MGI:MGI:3039565;gbkey=mRNA;gene=Tsbp1;product=testis expressed basic protein 1%2C transcript variant X14;transcript_id=XM_006524554.5;extra_copy_number=0
CM058257.1	Liftoff	exon	42249959	42249979	.	+	.	ID=exon-XM_006524554.5-22;Parent=rna-XM_006524554.5;Dbxref=GeneID:407788,GenBank:XM_006524554.5,MGI:MGI:3039565;gbkey=mRNA;gene=Tsbp1;product=testis expressed basic protein 1%2C transcript variant X14;transcript_id=XM_006524554.5;extra_copy_number=0
CM058257.1	Liftoff	exon	42251094	42251120	.	+	.	ID=exon-XM_006524554.5-23;Parent=rna-XM_006524554.5;Dbxref=GeneID:407788,GenBank:XM_006524554.5,MGI:MGI:3039565;gbkey=mRNA;gene=Tsbp1;product=testis expressed basic protein 1%2C transcript variant X14;transcript_id=XM_006524554.5;extra_copy_number=0
CM058257.1	Liftoff	exon	42251303	42251332	.	+	.	ID=exon-XM_006524554.5-24;Parent=rna-XM_006524554.5;Dbxref=GeneID:407788,GenBank:XM_006524554.5,MGI:MGI:3039565;gbkey=mRNA;gene=Tsbp1;product=testis expressed basic protein 1%2C transcript variant X14;transcript_id=XM_006524554.5;extra_copy_number=0
CM058257.1	Liftoff	exon	42251766	42251831	.	+	.	ID=exon-XM_006524554.5-25;Parent=rna-XM_006524554.5;Dbxref=GeneID:407788,GenBank:XM_006524554.5,MGI:MGI:3039565;gbkey=mRNA;gene=Tsbp1;product=testis expressed basic protein 1%2C transcript variant X14;transcript_id=XM_006524554.5;extra_copy_number=0
CM058257.1	Liftoff	exon	42252262	42252285	.	+	.	ID=exon-XM_006524554.5-26;Parent=rna-XM_006524554.5;Dbxref=GeneID:407788,GenBank:XM_006524554.5,MGI:MGI:3039565;gbkey=mRNA;gene=Tsbp1;product=testis expressed basic protein 1%2C transcript variant X14;transcript_id=XM_006524554.5;extra_copy_number=0
CM058257.1	Liftoff	exon	42252819	42252839	.	+	.	ID=exon-XM_006524554.5-27;Parent=rna-XM_006524554.5;Dbxref=GeneID:407788,GenBank:XM_006524554.5,MGI:MGI:3039565;gbkey=mRNA;gene=Tsbp1;product=testis expressed basic protein 1%2C transcript variant X14;transcript_id=XM_006524554.5;extra_copy_number=0
CM058257.1	Liftoff	exon	42254635	42254658	.	+	.	ID=exon-XM_006524554.5-28;Parent=rna-XM_006524554.5;Dbxref=GeneID:407788,GenBank:XM_006524554.5,MGI:MGI:3039565;gbkey=mRNA;gene=Tsbp1;product=testis expressed basic protein 1%2C transcript variant X14;transcript_id=XM_006524554.5;extra_copy_number=0
CM058257.1	Liftoff	exon	42255502	42255516	.	+	.	ID=exon-XM_006524554.5-29;Parent=rna-XM_006524554.5;Dbxref=GeneID:407788,GenBank:XM_006524554.5,MGI:MGI:3039565;gbkey=mRNA;gene=Tsbp1;product=testis expressed basic protein 1%2C transcript variant X14;transcript_id=XM_006524554.5;extra_copy_number=0
CM058257.1	Liftoff	exon	42262868	42263739	.	+	.	ID=exon-XM_006524554.5-30;Parent=rna-XM_006524554.5;Dbxref=GeneID:407788,GenBank:XM_006524554.5,MGI:MGI:3039565;gbkey=mRNA;gene=Tsbp1;product=testis expressed basic protein 1%2C transcript variant X14;transcript_id=XM_006524554.5;extra_copy_number=0
CM058257.1	Liftoff	CDS	42221069	42221090	.	+	.	ID=cds-XP_006524617.1;Parent=rna-XM_006524554.5;Dbxref=GeneID:407788,GenBank:XP_006524617.1,MGI:MGI:3039565;Name=XP_006524617.1;gbkey=CDS;gene=Tsbp1;product=testis-expressed basic protein 1 isoform X7;protein_id=XP_006524617.1;extra_copy_number=0
CM058257.1	Liftoff	CDS	42221841	42221927	.	+	.	ID=cds-XP_006524617.1;Parent=rna-XM_006524554.5;Dbxref=GeneID:407788,GenBank:XP_006524617.1,MGI:MGI:3039565;Name=XP_006524617.1;gbkey=CDS;gene=Tsbp1;product=testis-expressed basic protein 1 isoform X7;protein_id=XP_006524617.1;extra_copy_number=0
CM058257.1	Liftoff	CDS	42222549	42222581	.	+	.	ID=cds-XP_006524617.1;Parent=rna-XM_006524554.5;Dbxref=GeneID:407788,GenBank:XP_006524617.1,MGI:MGI:3039565;Name=XP_006524617.1;gbkey=CDS;gene=Tsbp1;product=testis-expressed basic protein 1 isoform X7;protein_id=XP_006524617.1;extra_copy_number=0
CM058257.1	Liftoff	CDS	42223399	42223425	.	+	.	ID=cds-XP_006524617.1;Parent=rna-XM_006524554.5;Dbxref=GeneID:407788,GenBank:XP_006524617.1,MGI:MGI:3039565;Name=XP_006524617.1;gbkey=CDS;gene=Tsbp1;product=testis-expressed basic protein 1 isoform X7;protein_id=XP_006524617.1;extra_copy_number=0
CM058257.1	Liftoff	CDS	42224870	42225004	.	+	.	ID=cds-XP_006524617.1;Parent=rna-XM_006524554.5;Dbxref=GeneID:407788,GenBank:XP_006524617.1,MGI:MGI:3039565;Name=XP_006524617.1;gbkey=CDS;gene=Tsbp1;product=testis-expressed basic protein 1 isoform X7;protein_id=XP_006524617.1;extra_copy_number=0
CM058257.1	Liftoff	CDS	42231120	42231170	.	+	.	ID=cds-XP_006524617.1;Parent=rna-XM_006524554.5;Dbxref=GeneID:407788,GenBank:XP_006524617.1,MGI:MGI:3039565;Name=XP_006524617.1;gbkey=CDS;gene=Tsbp1;product=testis-expressed basic protein 1 isoform X7;protein_id=XP_006524617.1;extra_copy_number=0
CM058257.1	Liftoff	CDS	42232960	42233010	.	+	.	ID=cds-XP_006524617.1;Parent=rna-XM_006524554.5;Dbxref=GeneID:407788,GenBank:XP_006524617.1,MGI:MGI:3039565;Name=XP_006524617.1;gbkey=CDS;gene=Tsbp1;product=testis-expressed basic protein 1 isoform X7;protein_id=XP_006524617.1;extra_copy_number=0
CM058257.1	Liftoff	CDS	42237577	42237597	.	+	.	ID=cds-XP_006524617.1;Parent=rna-XM_006524554.5;Dbxref=GeneID:407788,GenBank:XP_006524617.1,MGI:MGI:3039565;Name=XP_006524617.1;gbkey=CDS;gene=Tsbp1;product=testis-expressed basic protein 1 isoform X7;protein_id=XP_006524617.1;extra_copy_number=0
CM058257.1	Liftoff	CDS	42240241	42240279	.	+	.	ID=cds-XP_006524617.1;Parent=rna-XM_006524554.5;Dbxref=GeneID:407788,GenBank:XP_006524617.1,MGI:MGI:3039565;Name=XP_006524617.1;gbkey=CDS;gene=Tsbp1;product=testis-expressed basic protein 1 isoform X7;protein_id=XP_006524617.1;extra_copy_number=0
CM058257.1	Liftoff	CDS	42240783	42240803	.	+	.	ID=cds-XP_006524617.1;Parent=rna-XM_006524554.5;Dbxref=GeneID:407788,GenBank:XP_006524617.1,MGI:MGI:3039565;Name=XP_006524617.1;gbkey=CDS;gene=Tsbp1;product=testis-expressed basic protein 1 isoform X7;protein_id=XP_006524617.1;extra_copy_number=0
CM058257.1	Liftoff	CDS	42242259	42242279	.	+	.	ID=cds-XP_006524617.1;Parent=rna-XM_006524554.5;Dbxref=GeneID:407788,GenBank:XP_006524617.1,MGI:MGI:3039565;Name=XP_006524617.1;gbkey=CDS;gene=Tsbp1;product=testis-expressed basic protein 1 isoform X7;protein_id=XP_006524617.1;extra_copy_number=0
CM058257.1	Liftoff	CDS	42242915	42242935	.	+	.	ID=cds-XP_006524617.1;Parent=rna-XM_006524554.5;Dbxref=GeneID:407788,GenBank:XP_006524617.1,MGI:MGI:3039565;Name=XP_006524617.1;gbkey=CDS;gene=Tsbp1;product=testis-expressed basic protein 1 isoform X7;protein_id=XP_006524617.1;extra_copy_number=0
CM058257.1	Liftoff	CDS	42243406	42243426	.	+	.	ID=cds-XP_006524617.1;Parent=rna-XM_006524554.5;Dbxref=GeneID:407788,GenBank:XP_006524617.1,MGI:MGI:3039565;Name=XP_006524617.1;gbkey=CDS;gene=Tsbp1;product=testis-expressed basic protein 1 isoform X7;protein_id=XP_006524617.1;extra_copy_number=0
CM058257.1	Liftoff	CDS	42243945	42243965	.	+	.	ID=cds-XP_006524617.1;Parent=rna-XM_006524554.5;Dbxref=GeneID:407788,GenBank:XP_006524617.1,MGI:MGI:3039565;Name=XP_006524617.1;gbkey=CDS;gene=Tsbp1;product=testis-expressed basic protein 1 isoform X7;protein_id=XP_006524617.1;extra_copy_number=0
CM058257.1	Liftoff	CDS	42246485	42246505	.	+	.	ID=cds-XP_006524617.1;Parent=rna-XM_006524554.5;Dbxref=GeneID:407788,GenBank:XP_006524617.1,MGI:MGI:3039565;Name=XP_006524617.1;gbkey=CDS;gene=Tsbp1;product=testis-expressed basic protein 1 isoform X7;protein_id=XP_006524617.1;extra_copy_number=0
CM058257.1	Liftoff	CDS	42247029	42247049	.	+	.	ID=cds-XP_006524617.1;Parent=rna-XM_006524554.5;Dbxref=GeneID:407788,GenBank:XP_006524617.1,MGI:MGI:3039565;Name=XP_006524617.1;gbkey=CDS;gene=Tsbp1;product=testis-expressed basic protein 1 isoform X7;protein_id=XP_006524617.1;extra_copy_number=0
CM058257.1	Liftoff	CDS	42248488	42248499	.	+	.	ID=cds-XP_006524617.1;Parent=rna-XM_006524554.5;Dbxref=GeneID:407788,GenBank:XP_006524617.1,MGI:MGI:3039565;Name=XP_006524617.1;gbkey=CDS;gene=Tsbp1;product=testis-expressed basic protein 1 isoform X7;protein_id=XP_006524617.1;extra_copy_number=0
CM058257.1	Liftoff	CDS	42249020	42249034	.	+	.	ID=cds-XP_006524617.1;Parent=rna-XM_006524554.5;Dbxref=GeneID:407788,GenBank:XP_006524617.1,MGI:MGI:3039565;Name=XP_006524617.1;gbkey=CDS;gene=Tsbp1;product=testis-expressed basic protein 1 isoform X7;protein_id=XP_006524617.1;extra_copy_number=0
CM058257.1	Liftoff	CDS	42249959	42249979	.	+	.	ID=cds-XP_006524617.1;Parent=rna-XM_006524554.5;Dbxref=GeneID:407788,GenBank:XP_006524617.1,MGI:MGI:3039565;Name=XP_006524617.1;gbkey=CDS;gene=Tsbp1;product=testis-expressed basic protein 1 isoform X7;protein_id=XP_006524617.1;extra_copy_number=0
CM058257.1	Liftoff	CDS	42251094	42251120	.	+	.	ID=cds-XP_006524617.1;Parent=rna-XM_006524554.5;Dbxref=GeneID:407788,GenBank:XP_006524617.1,MGI:MGI:3039565;Name=XP_006524617.1;gbkey=CDS;gene=Tsbp1;product=testis-expressed basic protein 1 isoform X7;protein_id=XP_006524617.1;extra_copy_number=0
CM058257.1	Liftoff	CDS	42251303	42251332	.	+	.	ID=cds-XP_006524617.1;Parent=rna-XM_006524554.5;Dbxref=GeneID:407788,GenBank:XP_006524617.1,MGI:MGI:3039565;Name=XP_006524617.1;gbkey=CDS;gene=Tsbp1;product=testis-expressed basic protein 1 isoform X7;protein_id=XP_006524617.1;extra_copy_number=0
CM058257.1	Liftoff	CDS	42251766	42251831	.	+	.	ID=cds-XP_006524617.1;Parent=rna-XM_006524554.5;Dbxref=GeneID:407788,GenBank:XP_006524617.1,MGI:MGI:3039565;Name=XP_006524617.1;gbkey=CDS;gene=Tsbp1;product=testis-expressed basic protein 1 isoform X7;protein_id=XP_006524617.1;extra_copy_number=0
CM058257.1	Liftoff	CDS	42252262	42252285	.	+	.	ID=cds-XP_006524617.1;Parent=rna-XM_006524554.5;Dbxref=GeneID:407788,GenBank:XP_006524617.1,MGI:MGI:3039565;Name=XP_006524617.1;gbkey=CDS;gene=Tsbp1;product=testis-expressed basic protein 1 isoform X7;protein_id=XP_006524617.1;extra_copy_number=0
CM058257.1	Liftoff	CDS	42252819	42252839	.	+	.	ID=cds-XP_006524617.1;Parent=rna-XM_006524554.5;Dbxref=GeneID:407788,GenBank:XP_006524617.1,MGI:MGI:3039565;Name=XP_006524617.1;gbkey=CDS;gene=Tsbp1;product=testis-expressed basic protein 1 isoform X7;protein_id=XP_006524617.1;extra_copy_number=0
CM058257.1	Liftoff	CDS	42254635	42254658	.	+	.	ID=cds-XP_006524617.1;Parent=rna-XM_006524554.5;Dbxref=GeneID:407788,GenBank:XP_006524617.1,MGI:MGI:3039565;Name=XP_006524617.1;gbkey=CDS;gene=Tsbp1;product=testis-expressed basic protein 1 isoform X7;protein_id=XP_006524617.1;extra_copy_number=0
CM058257.1	Liftoff	CDS	42255502	42255516	.	+	.	ID=cds-XP_006524617.1;Parent=rna-XM_006524554.5;Dbxref=GeneID:407788,GenBank:XP_006524617.1,MGI:MGI:3039565;Name=XP_006524617.1;gbkey=CDS;gene=Tsbp1;product=testis-expressed basic protein 1 isoform X7;protein_id=XP_006524617.1;extra_copy_number=0
CM058257.1	Liftoff	CDS	42262868	42263472	.	+	.	ID=cds-XP_006524617.1;Parent=rna-XM_006524554.5;Dbxref=GeneID:407788,GenBank:XP_006524617.1,MGI:MGI:3039565;Name=XP_006524617.1;gbkey=CDS;gene=Tsbp1;product=testis-expressed basic protein 1 isoform X7;protein_id=XP_006524617.1;extra_copy_number=0
CM058257.1	Liftoff	mRNA	42201917	42263739	.	+	.	ID=rna-XM_006524555.5;Parent=gene-Tsbp1;Dbxref=GeneID:407788,GenBank:XM_006524555.5,MGI:MGI:3039565;Name=XM_006524555.5;gbkey=mRNA;gene=Tsbp1;model_evidence=Supporting evidence includes similarity to: 11 ESTs%2C 1 Protein%2C 24 long SRA reads%2C and 100%25 coverage of the annotated genomic feature by RNAseq alignments%2C including 1 sample with support for all annotated introns;product=testis expressed basic protein 1%2C transcript variant X15;transcript_id=XM_006524555.5;matches_ref_protein=False;valid_ORF=True;extra_copy_number=0
CM058257.1	Liftoff	exon	42201917	42201991	.	+	.	ID=exon-XM_006524555.5-1;Parent=rna-XM_006524555.5;Dbxref=GeneID:407788,GenBank:XM_006524555.5,MGI:MGI:3039565;gbkey=mRNA;gene=Tsbp1;product=testis expressed basic protein 1%2C transcript variant X15;transcript_id=XM_006524555.5;extra_copy_number=0
CM058257.1	Liftoff	exon	42219452	42219589	.	+	.	ID=exon-XM_006524555.5-2;Parent=rna-XM_006524555.5;Dbxref=GeneID:407788,GenBank:XM_006524555.5,MGI:MGI:3039565;gbkey=mRNA;gene=Tsbp1;product=testis expressed basic protein 1%2C transcript variant X15;transcript_id=XM_006524555.5;extra_copy_number=0
CM058257.1	Liftoff	exon	42220228	42220519	.	+	.	ID=exon-XM_006524555.5-3;Parent=rna-XM_006524555.5;Dbxref=GeneID:407788,GenBank:XM_006524555.5,MGI:MGI:3039565;gbkey=mRNA;gene=Tsbp1;product=testis expressed basic protein 1%2C transcript variant X15;transcript_id=XM_006524555.5;extra_copy_number=0
CM058257.1	Liftoff	exon	42220949	42221090	.	+	.	ID=exon-XM_006524555.5-4;Parent=rna-XM_006524555.5;Dbxref=GeneID:407788,GenBank:XM_006524555.5,MGI:MGI:3039565;gbkey=mRNA;gene=Tsbp1;product=testis expressed basic protein 1%2C transcript variant X15;transcript_id=XM_006524555.5;extra_copy_number=0
CM058257.1	Liftoff	exon	42221841	42221927	.	+	.	ID=exon-XM_006524555.5-5;Parent=rna-XM_006524555.5;Dbxref=GeneID:407788,GenBank:XM_006524555.5,MGI:MGI:3039565;gbkey=mRNA;gene=Tsbp1;product=testis expressed basic protein 1%2C transcript variant X15;transcript_id=XM_006524555.5;extra_copy_number=0
CM058257.1	Liftoff	exon	42222549	42222581	.	+	.	ID=exon-XM_006524555.5-6;Parent=rna-XM_006524555.5;Dbxref=GeneID:407788,GenBank:XM_006524555.5,MGI:MGI:3039565;gbkey=mRNA;gene=Tsbp1;product=testis expressed basic protein 1%2C transcript variant X15;transcript_id=XM_006524555.5;extra_copy_number=0
CM058257.1	Liftoff	exon	42223399	42223425	.	+	.	ID=exon-XM_006524555.5-7;Parent=rna-XM_006524555.5;Dbxref=GeneID:407788,GenBank:XM_006524555.5,MGI:MGI:3039565;gbkey=mRNA;gene=Tsbp1;product=testis expressed basic protein 1%2C transcript variant X15;transcript_id=XM_006524555.5;extra_copy_number=0
CM058257.1	Liftoff	exon	42224870	42225004	.	+	.	ID=exon-XM_006524555.5-8;Parent=rna-XM_006524555.5;Dbxref=GeneID:407788,GenBank:XM_006524555.5,MGI:MGI:3039565;gbkey=mRNA;gene=Tsbp1;product=testis expressed basic protein 1%2C transcript variant X15;transcript_id=XM_006524555.5;extra_copy_number=0
CM058257.1	Liftoff	exon	42232960	42233010	.	+	.	ID=exon-XM_006524555.5-9;Parent=rna-XM_006524555.5;Dbxref=GeneID:407788,GenBank:XM_006524555.5,MGI:MGI:3039565;gbkey=mRNA;gene=Tsbp1;product=testis expressed basic protein 1%2C transcript variant X15;transcript_id=XM_006524555.5;extra_copy_number=0
CM058257.1	Liftoff	exon	42237577	42237597	.	+	.	ID=exon-XM_006524555.5-10;Parent=rna-XM_006524555.5;Dbxref=GeneID:407788,GenBank:XM_006524555.5,MGI:MGI:3039565;gbkey=mRNA;gene=Tsbp1;product=testis expressed basic protein 1%2C transcript variant X15;transcript_id=XM_006524555.5;extra_copy_number=0
CM058257.1	Liftoff	exon	42238854	42238874	.	+	.	ID=exon-XM_006524555.5-11;Parent=rna-XM_006524555.5;Dbxref=GeneID:407788,GenBank:XM_006524555.5,MGI:MGI:3039565;gbkey=mRNA;gene=Tsbp1;product=testis expressed basic protein 1%2C transcript variant X15;transcript_id=XM_006524555.5;extra_copy_number=0
CM058257.1	Liftoff	exon	42239265	42239285	.	+	.	ID=exon-XM_006524555.5-12;Parent=rna-XM_006524555.5;Dbxref=GeneID:407788,GenBank:XM_006524555.5,MGI:MGI:3039565;gbkey=mRNA;gene=Tsbp1;product=testis expressed basic protein 1%2C transcript variant X15;transcript_id=XM_006524555.5;extra_copy_number=0
CM058257.1	Liftoff	exon	42240241	42240279	.	+	.	ID=exon-XM_006524555.5-13;Parent=rna-XM_006524555.5;Dbxref=GeneID:407788,GenBank:XM_006524555.5,MGI:MGI:3039565;gbkey=mRNA;gene=Tsbp1;product=testis expressed basic protein 1%2C transcript variant X15;transcript_id=XM_006524555.5;extra_copy_number=0
CM058257.1	Liftoff	exon	42240783	42240803	.	+	.	ID=exon-XM_006524555.5-14;Parent=rna-XM_006524555.5;Dbxref=GeneID:407788,GenBank:XM_006524555.5,MGI:MGI:3039565;gbkey=mRNA;gene=Tsbp1;product=testis expressed basic protein 1%2C transcript variant X15;transcript_id=XM_006524555.5;extra_copy_number=0
CM058257.1	Liftoff	exon	42242259	42242279	.	+	.	ID=exon-XM_006524555.5-15;Parent=rna-XM_006524555.5;Dbxref=GeneID:407788,GenBank:XM_006524555.5,MGI:MGI:3039565;gbkey=mRNA;gene=Tsbp1;product=testis expressed basic protein 1%2C transcript variant X15;transcript_id=XM_006524555.5;extra_copy_number=0
CM058257.1	Liftoff	exon	42242915	42242935	.	+	.	ID=exon-XM_006524555.5-16;Parent=rna-XM_006524555.5;Dbxref=GeneID:407788,GenBank:XM_006524555.5,MGI:MGI:3039565;gbkey=mRNA;gene=Tsbp1;product=testis expressed basic protein 1%2C transcript variant X15;transcript_id=XM_006524555.5;extra_copy_number=0
CM058257.1	Liftoff	exon	42243406	42243426	.	+	.	ID=exon-XM_006524555.5-17;Parent=rna-XM_006524555.5;Dbxref=GeneID:407788,GenBank:XM_006524555.5,MGI:MGI:3039565;gbkey=mRNA;gene=Tsbp1;product=testis expressed basic protein 1%2C transcript variant X15;transcript_id=XM_006524555.5;extra_copy_number=0
CM058257.1	Liftoff	exon	42243945	42243965	.	+	.	ID=exon-XM_006524555.5-18;Parent=rna-XM_006524555.5;Dbxref=GeneID:407788,GenBank:XM_006524555.5,MGI:MGI:3039565;gbkey=mRNA;gene=Tsbp1;product=testis expressed basic protein 1%2C transcript variant X15;transcript_id=XM_006524555.5;extra_copy_number=0
CM058257.1	Liftoff	exon	42246485	42246505	.	+	.	ID=exon-XM_006524555.5-19;Parent=rna-XM_006524555.5;Dbxref=GeneID:407788,GenBank:XM_006524555.5,MGI:MGI:3039565;gbkey=mRNA;gene=Tsbp1;product=testis expressed basic protein 1%2C transcript variant X15;transcript_id=XM_006524555.5;extra_copy_number=0
CM058257.1	Liftoff	exon	42247029	42247049	.	+	.	ID=exon-XM_006524555.5-20;Parent=rna-XM_006524555.5;Dbxref=GeneID:407788,GenBank:XM_006524555.5,MGI:MGI:3039565;gbkey=mRNA;gene=Tsbp1;product=testis expressed basic protein 1%2C transcript variant X15;transcript_id=XM_006524555.5;extra_copy_number=0
CM058257.1	Liftoff	exon	42248488	42248499	.	+	.	ID=exon-XM_006524555.5-21;Parent=rna-XM_006524555.5;Dbxref=GeneID:407788,GenBank:XM_006524555.5,MGI:MGI:3039565;gbkey=mRNA;gene=Tsbp1;product=testis expressed basic protein 1%2C transcript variant X15;transcript_id=XM_006524555.5;extra_copy_number=0
CM058257.1	Liftoff	exon	42249020	42249034	.	+	.	ID=exon-XM_006524555.5-22;Parent=rna-XM_006524555.5;Dbxref=GeneID:407788,GenBank:XM_006524555.5,MGI:MGI:3039565;gbkey=mRNA;gene=Tsbp1;product=testis expressed basic protein 1%2C transcript variant X15;transcript_id=XM_006524555.5;extra_copy_number=0
CM058257.1	Liftoff	exon	42249959	42249979	.	+	.	ID=exon-XM_006524555.5-23;Parent=rna-XM_006524555.5;Dbxref=GeneID:407788,GenBank:XM_006524555.5,MGI:MGI:3039565;gbkey=mRNA;gene=Tsbp1;product=testis expressed basic protein 1%2C transcript variant X15;transcript_id=XM_006524555.5;extra_copy_number=0
CM058257.1	Liftoff	exon	42251094	42251120	.	+	.	ID=exon-XM_006524555.5-24;Parent=rna-XM_006524555.5;Dbxref=GeneID:407788,GenBank:XM_006524555.5,MGI:MGI:3039565;gbkey=mRNA;gene=Tsbp1;product=testis expressed basic protein 1%2C transcript variant X15;transcript_id=XM_006524555.5;extra_copy_number=0
CM058257.1	Liftoff	exon	42251303	42251332	.	+	.	ID=exon-XM_006524555.5-25;Parent=rna-XM_006524555.5;Dbxref=GeneID:407788,GenBank:XM_006524555.5,MGI:MGI:3039565;gbkey=mRNA;gene=Tsbp1;product=testis expressed basic protein 1%2C transcript variant X15;transcript_id=XM_006524555.5;extra_copy_number=0
CM058257.1	Liftoff	exon	42251766	42251831	.	+	.	ID=exon-XM_006524555.5-26;Parent=rna-XM_006524555.5;Dbxref=GeneID:407788,GenBank:XM_006524555.5,MGI:MGI:3039565;gbkey=mRNA;gene=Tsbp1;product=testis expressed basic protein 1%2C transcript variant X15;transcript_id=XM_006524555.5;extra_copy_number=0
CM058257.1	Liftoff	exon	42252262	42252285	.	+	.	ID=exon-XM_006524555.5-27;Parent=rna-XM_006524555.5;Dbxref=GeneID:407788,GenBank:XM_006524555.5,MGI:MGI:3039565;gbkey=mRNA;gene=Tsbp1;product=testis expressed basic protein 1%2C transcript variant X15;transcript_id=XM_006524555.5;extra_copy_number=0
CM058257.1	Liftoff	exon	42252819	42252839	.	+	.	ID=exon-XM_006524555.5-28;Parent=rna-XM_006524555.5;Dbxref=GeneID:407788,GenBank:XM_006524555.5,MGI:MGI:3039565;gbkey=mRNA;gene=Tsbp1;product=testis expressed basic protein 1%2C transcript variant X15;transcript_id=XM_006524555.5;extra_copy_number=0
CM058257.1	Liftoff	exon	42254635	42254658	.	+	.	ID=exon-XM_006524555.5-29;Parent=rna-XM_006524555.5;Dbxref=GeneID:407788,GenBank:XM_006524555.5,MGI:MGI:3039565;gbkey=mRNA;gene=Tsbp1;product=testis expressed basic protein 1%2C transcript variant X15;transcript_id=XM_006524555.5;extra_copy_number=0
CM058257.1	Liftoff	exon	42255502	42255516	.	+	.	ID=exon-XM_006524555.5-30;Parent=rna-XM_006524555.5;Dbxref=GeneID:407788,GenBank:XM_006524555.5,MGI:MGI:3039565;gbkey=mRNA;gene=Tsbp1;product=testis expressed basic protein 1%2C transcript variant X15;transcript_id=XM_006524555.5;extra_copy_number=0
CM058257.1	Liftoff	exon	42262868	42263739	.	+	.	ID=exon-XM_006524555.5-31;Parent=rna-XM_006524555.5;Dbxref=GeneID:407788,GenBank:XM_006524555.5,MGI:MGI:3039565;gbkey=mRNA;gene=Tsbp1;product=testis expressed basic protein 1%2C transcript variant X15;transcript_id=XM_006524555.5;extra_copy_number=0
CM058257.1	Liftoff	CDS	42221069	42221090	.	+	.	ID=cds-XP_006524618.1;Parent=rna-XM_006524555.5;Dbxref=GeneID:407788,GenBank:XP_006524618.1,MGI:MGI:3039565;Name=XP_006524618.1;gbkey=CDS;gene=Tsbp1;product=testis-expressed basic protein 1 isoform X8;protein_id=XP_006524618.1;extra_copy_number=0
CM058257.1	Liftoff	CDS	42221841	42221927	.	+	.	ID=cds-XP_006524618.1;Parent=rna-XM_006524555.5;Dbxref=GeneID:407788,GenBank:XP_006524618.1,MGI:MGI:3039565;Name=XP_006524618.1;gbkey=CDS;gene=Tsbp1;product=testis-expressed basic protein 1 isoform X8;protein_id=XP_006524618.1;extra_copy_number=0
CM058257.1	Liftoff	CDS	42222549	42222581	.	+	.	ID=cds-XP_006524618.1;Parent=rna-XM_006524555.5;Dbxref=GeneID:407788,GenBank:XP_006524618.1,MGI:MGI:3039565;Name=XP_006524618.1;gbkey=CDS;gene=Tsbp1;product=testis-expressed basic protein 1 isoform X8;protein_id=XP_006524618.1;extra_copy_number=0
CM058257.1	Liftoff	CDS	42223399	42223425	.	+	.	ID=cds-XP_006524618.1;Parent=rna-XM_006524555.5;Dbxref=GeneID:407788,GenBank:XP_006524618.1,MGI:MGI:3039565;Name=XP_006524618.1;gbkey=CDS;gene=Tsbp1;product=testis-expressed basic protein 1 isoform X8;protein_id=XP_006524618.1;extra_copy_number=0
CM058257.1	Liftoff	CDS	42224870	42225004	.	+	.	ID=cds-XP_006524618.1;Parent=rna-XM_006524555.5;Dbxref=GeneID:407788,GenBank:XP_006524618.1,MGI:MGI:3039565;Name=XP_006524618.1;gbkey=CDS;gene=Tsbp1;product=testis-expressed basic protein 1 isoform X8;protein_id=XP_006524618.1;extra_copy_number=0
CM058257.1	Liftoff	CDS	42232960	42233010	.	+	.	ID=cds-XP_006524618.1;Parent=rna-XM_006524555.5;Dbxref=GeneID:407788,GenBank:XP_006524618.1,MGI:MGI:3039565;Name=XP_006524618.1;gbkey=CDS;gene=Tsbp1;product=testis-expressed basic protein 1 isoform X8;protein_id=XP_006524618.1;extra_copy_number=0
CM058257.1	Liftoff	CDS	42237577	42237597	.	+	.	ID=cds-XP_006524618.1;Parent=rna-XM_006524555.5;Dbxref=GeneID:407788,GenBank:XP_006524618.1,MGI:MGI:3039565;Name=XP_006524618.1;gbkey=CDS;gene=Tsbp1;product=testis-expressed basic protein 1 isoform X8;protein_id=XP_006524618.1;extra_copy_number=0
CM058257.1	Liftoff	CDS	42238854	42238874	.	+	.	ID=cds-XP_006524618.1;Parent=rna-XM_006524555.5;Dbxref=GeneID:407788,GenBank:XP_006524618.1,MGI:MGI:3039565;Name=XP_006524618.1;gbkey=CDS;gene=Tsbp1;product=testis-expressed basic protein 1 isoform X8;protein_id=XP_006524618.1;extra_copy_number=0
CM058257.1	Liftoff	CDS	42239265	42239285	.	+	.	ID=cds-XP_006524618.1;Parent=rna-XM_006524555.5;Dbxref=GeneID:407788,GenBank:XP_006524618.1,MGI:MGI:3039565;Name=XP_006524618.1;gbkey=CDS;gene=Tsbp1;product=testis-expressed basic protein 1 isoform X8;protein_id=XP_006524618.1;extra_copy_number=0
CM058257.1	Liftoff	CDS	42240241	42240279	.	+	.	ID=cds-XP_006524618.1;Parent=rna-XM_006524555.5;Dbxref=GeneID:407788,GenBank:XP_006524618.1,MGI:MGI:3039565;Name=XP_006524618.1;gbkey=CDS;gene=Tsbp1;product=testis-expressed basic protein 1 isoform X8;protein_id=XP_006524618.1;extra_copy_number=0
CM058257.1	Liftoff	CDS	42240783	42240803	.	+	.	ID=cds-XP_006524618.1;Parent=rna-XM_006524555.5;Dbxref=GeneID:407788,GenBank:XP_006524618.1,MGI:MGI:3039565;Name=XP_006524618.1;gbkey=CDS;gene=Tsbp1;product=testis-expressed basic protein 1 isoform X8;protein_id=XP_006524618.1;extra_copy_number=0
CM058257.1	Liftoff	CDS	42242259	42242279	.	+	.	ID=cds-XP_006524618.1;Parent=rna-XM_006524555.5;Dbxref=GeneID:407788,GenBank:XP_006524618.1,MGI:MGI:3039565;Name=XP_006524618.1;gbkey=CDS;gene=Tsbp1;product=testis-expressed basic protein 1 isoform X8;protein_id=XP_006524618.1;extra_copy_number=0
CM058257.1	Liftoff	CDS	42242915	42242935	.	+	.	ID=cds-XP_006524618.1;Parent=rna-XM_006524555.5;Dbxref=GeneID:407788,GenBank:XP_006524618.1,MGI:MGI:3039565;Name=XP_006524618.1;gbkey=CDS;gene=Tsbp1;product=testis-expressed basic protein 1 isoform X8;protein_id=XP_006524618.1;extra_copy_number=0
CM058257.1	Liftoff	CDS	42243406	42243426	.	+	.	ID=cds-XP_006524618.1;Parent=rna-XM_006524555.5;Dbxref=GeneID:407788,GenBank:XP_006524618.1,MGI:MGI:3039565;Name=XP_006524618.1;gbkey=CDS;gene=Tsbp1;product=testis-expressed basic protein 1 isoform X8;protein_id=XP_006524618.1;extra_copy_number=0
CM058257.1	Liftoff	CDS	42243945	42243965	.	+	.	ID=cds-XP_006524618.1;Parent=rna-XM_006524555.5;Dbxref=GeneID:407788,GenBank:XP_006524618.1,MGI:MGI:3039565;Name=XP_006524618.1;gbkey=CDS;gene=Tsbp1;product=testis-expressed basic protein 1 isoform X8;protein_id=XP_006524618.1;extra_copy_number=0
CM058257.1	Liftoff	CDS	42246485	42246505	.	+	.	ID=cds-XP_006524618.1;Parent=rna-XM_006524555.5;Dbxref=GeneID:407788,GenBank:XP_006524618.1,MGI:MGI:3039565;Name=XP_006524618.1;gbkey=CDS;gene=Tsbp1;product=testis-expressed basic protein 1 isoform X8;protein_id=XP_006524618.1;extra_copy_number=0
CM058257.1	Liftoff	CDS	42247029	42247049	.	+	.	ID=cds-XP_006524618.1;Parent=rna-XM_006524555.5;Dbxref=GeneID:407788,GenBank:XP_006524618.1,MGI:MGI:3039565;Name=XP_006524618.1;gbkey=CDS;gene=Tsbp1;product=testis-expressed basic protein 1 isoform X8;protein_id=XP_006524618.1;extra_copy_number=0
CM058257.1	Liftoff	CDS	42248488	42248499	.	+	.	ID=cds-XP_006524618.1;Parent=rna-XM_006524555.5;Dbxref=GeneID:407788,GenBank:XP_006524618.1,MGI:MGI:3039565;Name=XP_006524618.1;gbkey=CDS;gene=Tsbp1;product=testis-expressed basic protein 1 isoform X8;protein_id=XP_006524618.1;extra_copy_number=0
CM058257.1	Liftoff	CDS	42249020	42249034	.	+	.	ID=cds-XP_006524618.1;Parent=rna-XM_006524555.5;Dbxref=GeneID:407788,GenBank:XP_006524618.1,MGI:MGI:3039565;Name=XP_006524618.1;gbkey=CDS;gene=Tsbp1;product=testis-expressed basic protein 1 isoform X8;protein_id=XP_006524618.1;extra_copy_number=0
CM058257.1	Liftoff	CDS	42249959	42249979	.	+	.	ID=cds-XP_006524618.1;Parent=rna-XM_006524555.5;Dbxref=GeneID:407788,GenBank:XP_006524618.1,MGI:MGI:3039565;Name=XP_006524618.1;gbkey=CDS;gene=Tsbp1;product=testis-expressed basic protein 1 isoform X8;protein_id=XP_006524618.1;extra_copy_number=0
CM058257.1	Liftoff	CDS	42251094	42251120	.	+	.	ID=cds-XP_006524618.1;Parent=rna-XM_006524555.5;Dbxref=GeneID:407788,GenBank:XP_006524618.1,MGI:MGI:3039565;Name=XP_006524618.1;gbkey=CDS;gene=Tsbp1;product=testis-expressed basic protein 1 isoform X8;protein_id=XP_006524618.1;extra_copy_number=0
CM058257.1	Liftoff	CDS	42251303	42251332	.	+	.	ID=cds-XP_006524618.1;Parent=rna-XM_006524555.5;Dbxref=GeneID:407788,GenBank:XP_006524618.1,MGI:MGI:3039565;Name=XP_006524618.1;gbkey=CDS;gene=Tsbp1;product=testis-expressed basic protein 1 isoform X8;protein_id=XP_006524618.1;extra_copy_number=0
CM058257.1	Liftoff	CDS	42251766	42251831	.	+	.	ID=cds-XP_006524618.1;Parent=rna-XM_006524555.5;Dbxref=GeneID:407788,GenBank:XP_006524618.1,MGI:MGI:3039565;Name=XP_006524618.1;gbkey=CDS;gene=Tsbp1;product=testis-expressed basic protein 1 isoform X8;protein_id=XP_006524618.1;extra_copy_number=0
CM058257.1	Liftoff	CDS	42252262	42252285	.	+	.	ID=cds-XP_006524618.1;Parent=rna-XM_006524555.5;Dbxref=GeneID:407788,GenBank:XP_006524618.1,MGI:MGI:3039565;Name=XP_006524618.1;gbkey=CDS;gene=Tsbp1;product=testis-expressed basic protein 1 isoform X8;protein_id=XP_006524618.1;extra_copy_number=0
CM058257.1	Liftoff	CDS	42252819	42252839	.	+	.	ID=cds-XP_006524618.1;Parent=rna-XM_006524555.5;Dbxref=GeneID:407788,GenBank:XP_006524618.1,MGI:MGI:3039565;Name=XP_006524618.1;gbkey=CDS;gene=Tsbp1;product=testis-expressed basic protein 1 isoform X8;protein_id=XP_006524618.1;extra_copy_number=0
CM058257.1	Liftoff	CDS	42254635	42254658	.	+	.	ID=cds-XP_006524618.1;Parent=rna-XM_006524555.5;Dbxref=GeneID:407788,GenBank:XP_006524618.1,MGI:MGI:3039565;Name=XP_006524618.1;gbkey=CDS;gene=Tsbp1;product=testis-expressed basic protein 1 isoform X8;protein_id=XP_006524618.1;extra_copy_number=0
CM058257.1	Liftoff	CDS	42255502	42255516	.	+	.	ID=cds-XP_006524618.1;Parent=rna-XM_006524555.5;Dbxref=GeneID:407788,GenBank:XP_006524618.1,MGI:MGI:3039565;Name=XP_006524618.1;gbkey=CDS;gene=Tsbp1;product=testis-expressed basic protein 1 isoform X8;protein_id=XP_006524618.1;extra_copy_number=0
CM058257.1	Liftoff	CDS	42262868	42263472	.	+	.	ID=cds-XP_006524618.1;Parent=rna-XM_006524555.5;Dbxref=GeneID:407788,GenBank:XP_006524618.1,MGI:MGI:3039565;Name=XP_006524618.1;gbkey=CDS;gene=Tsbp1;product=testis-expressed basic protein 1 isoform X8;protein_id=XP_006524618.1;extra_copy_number=0
CM058257.1	Liftoff	mRNA	42201917	42263739	.	+	.	ID=rna-XM_006524556.5;Parent=gene-Tsbp1;Dbxref=GeneID:407788,GenBank:XM_006524556.5,MGI:MGI:3039565;Name=XM_006524556.5;gbkey=mRNA;gene=Tsbp1;model_evidence=Supporting evidence includes similarity to: 11 ESTs%2C 1 Protein%2C 24 long SRA reads%2C and 100%25 coverage of the annotated genomic feature by RNAseq alignments%2C including 4 samples with support for all annotated introns;product=testis expressed basic protein 1%2C transcript variant X16;transcript_id=XM_006524556.5;matches_ref_protein=False;valid_ORF=True;extra_copy_number=0
CM058257.1	Liftoff	exon	42201917	42201991	.	+	.	ID=exon-XM_006524556.5-1;Parent=rna-XM_006524556.5;Dbxref=GeneID:407788,GenBank:XM_006524556.5,MGI:MGI:3039565;gbkey=mRNA;gene=Tsbp1;product=testis expressed basic protein 1%2C transcript variant X16;transcript_id=XM_006524556.5;extra_copy_number=0
CM058257.1	Liftoff	exon	42219452	42219589	.	+	.	ID=exon-XM_006524556.5-2;Parent=rna-XM_006524556.5;Dbxref=GeneID:407788,GenBank:XM_006524556.5,MGI:MGI:3039565;gbkey=mRNA;gene=Tsbp1;product=testis expressed basic protein 1%2C transcript variant X16;transcript_id=XM_006524556.5;extra_copy_number=0
CM058257.1	Liftoff	exon	42220228	42220519	.	+	.	ID=exon-XM_006524556.5-3;Parent=rna-XM_006524556.5;Dbxref=GeneID:407788,GenBank:XM_006524556.5,MGI:MGI:3039565;gbkey=mRNA;gene=Tsbp1;product=testis expressed basic protein 1%2C transcript variant X16;transcript_id=XM_006524556.5;extra_copy_number=0
CM058257.1	Liftoff	exon	42220949	42221090	.	+	.	ID=exon-XM_006524556.5-4;Parent=rna-XM_006524556.5;Dbxref=GeneID:407788,GenBank:XM_006524556.5,MGI:MGI:3039565;gbkey=mRNA;gene=Tsbp1;product=testis expressed basic protein 1%2C transcript variant X16;transcript_id=XM_006524556.5;extra_copy_number=0
CM058257.1	Liftoff	exon	42221841	42221927	.	+	.	ID=exon-XM_006524556.5-5;Parent=rna-XM_006524556.5;Dbxref=GeneID:407788,GenBank:XM_006524556.5,MGI:MGI:3039565;gbkey=mRNA;gene=Tsbp1;product=testis expressed basic protein 1%2C transcript variant X16;transcript_id=XM_006524556.5;extra_copy_number=0
CM058257.1	Liftoff	exon	42222549	42222581	.	+	.	ID=exon-XM_006524556.5-6;Parent=rna-XM_006524556.5;Dbxref=GeneID:407788,GenBank:XM_006524556.5,MGI:MGI:3039565;gbkey=mRNA;gene=Tsbp1;product=testis expressed basic protein 1%2C transcript variant X16;transcript_id=XM_006524556.5;extra_copy_number=0
CM058257.1	Liftoff	exon	42223399	42223425	.	+	.	ID=exon-XM_006524556.5-7;Parent=rna-XM_006524556.5;Dbxref=GeneID:407788,GenBank:XM_006524556.5,MGI:MGI:3039565;gbkey=mRNA;gene=Tsbp1;product=testis expressed basic protein 1%2C transcript variant X16;transcript_id=XM_006524556.5;extra_copy_number=0
CM058257.1	Liftoff	exon	42224870	42225004	.	+	.	ID=exon-XM_006524556.5-8;Parent=rna-XM_006524556.5;Dbxref=GeneID:407788,GenBank:XM_006524556.5,MGI:MGI:3039565;gbkey=mRNA;gene=Tsbp1;product=testis expressed basic protein 1%2C transcript variant X16;transcript_id=XM_006524556.5;extra_copy_number=0
CM058257.1	Liftoff	exon	42231120	42231170	.	+	.	ID=exon-XM_006524556.5-9;Parent=rna-XM_006524556.5;Dbxref=GeneID:407788,GenBank:XM_006524556.5,MGI:MGI:3039565;gbkey=mRNA;gene=Tsbp1;product=testis expressed basic protein 1%2C transcript variant X16;transcript_id=XM_006524556.5;extra_copy_number=0
CM058257.1	Liftoff	exon	42237577	42237597	.	+	.	ID=exon-XM_006524556.5-10;Parent=rna-XM_006524556.5;Dbxref=GeneID:407788,GenBank:XM_006524556.5,MGI:MGI:3039565;gbkey=mRNA;gene=Tsbp1;product=testis expressed basic protein 1%2C transcript variant X16;transcript_id=XM_006524556.5;extra_copy_number=0
CM058257.1	Liftoff	exon	42238854	42238874	.	+	.	ID=exon-XM_006524556.5-11;Parent=rna-XM_006524556.5;Dbxref=GeneID:407788,GenBank:XM_006524556.5,MGI:MGI:3039565;gbkey=mRNA;gene=Tsbp1;product=testis expressed basic protein 1%2C transcript variant X16;transcript_id=XM_006524556.5;extra_copy_number=0
CM058257.1	Liftoff	exon	42239265	42239285	.	+	.	ID=exon-XM_006524556.5-12;Parent=rna-XM_006524556.5;Dbxref=GeneID:407788,GenBank:XM_006524556.5,MGI:MGI:3039565;gbkey=mRNA;gene=Tsbp1;product=testis expressed basic protein 1%2C transcript variant X16;transcript_id=XM_006524556.5;extra_copy_number=0
CM058257.1	Liftoff	exon	42240241	42240279	.	+	.	ID=exon-XM_006524556.5-13;Parent=rna-XM_006524556.5;Dbxref=GeneID:407788,GenBank:XM_006524556.5,MGI:MGI:3039565;gbkey=mRNA;gene=Tsbp1;product=testis expressed basic protein 1%2C transcript variant X16;transcript_id=XM_006524556.5;extra_copy_number=0
CM058257.1	Liftoff	exon	42240783	42240803	.	+	.	ID=exon-XM_006524556.5-14;Parent=rna-XM_006524556.5;Dbxref=GeneID:407788,GenBank:XM_006524556.5,MGI:MGI:3039565;gbkey=mRNA;gene=Tsbp1;product=testis expressed basic protein 1%2C transcript variant X16;transcript_id=XM_006524556.5;extra_copy_number=0
CM058257.1	Liftoff	exon	42242259	42242279	.	+	.	ID=exon-XM_006524556.5-15;Parent=rna-XM_006524556.5;Dbxref=GeneID:407788,GenBank:XM_006524556.5,MGI:MGI:3039565;gbkey=mRNA;gene=Tsbp1;product=testis expressed basic protein 1%2C transcript variant X16;transcript_id=XM_006524556.5;extra_copy_number=0
CM058257.1	Liftoff	exon	42242915	42242935	.	+	.	ID=exon-XM_006524556.5-16;Parent=rna-XM_006524556.5;Dbxref=GeneID:407788,GenBank:XM_006524556.5,MGI:MGI:3039565;gbkey=mRNA;gene=Tsbp1;product=testis expressed basic protein 1%2C transcript variant X16;transcript_id=XM_006524556.5;extra_copy_number=0
CM058257.1	Liftoff	exon	42243406	42243426	.	+	.	ID=exon-XM_006524556.5-17;Parent=rna-XM_006524556.5;Dbxref=GeneID:407788,GenBank:XM_006524556.5,MGI:MGI:3039565;gbkey=mRNA;gene=Tsbp1;product=testis expressed basic protein 1%2C transcript variant X16;transcript_id=XM_006524556.5;extra_copy_number=0
CM058257.1	Liftoff	exon	42243945	42243965	.	+	.	ID=exon-XM_006524556.5-18;Parent=rna-XM_006524556.5;Dbxref=GeneID:407788,GenBank:XM_006524556.5,MGI:MGI:3039565;gbkey=mRNA;gene=Tsbp1;product=testis expressed basic protein 1%2C transcript variant X16;transcript_id=XM_006524556.5;extra_copy_number=0
CM058257.1	Liftoff	exon	42246485	42246505	.	+	.	ID=exon-XM_006524556.5-19;Parent=rna-XM_006524556.5;Dbxref=GeneID:407788,GenBank:XM_006524556.5,MGI:MGI:3039565;gbkey=mRNA;gene=Tsbp1;product=testis expressed basic protein 1%2C transcript variant X16;transcript_id=XM_006524556.5;extra_copy_number=0
CM058257.1	Liftoff	exon	42247029	42247049	.	+	.	ID=exon-XM_006524556.5-20;Parent=rna-XM_006524556.5;Dbxref=GeneID:407788,GenBank:XM_006524556.5,MGI:MGI:3039565;gbkey=mRNA;gene=Tsbp1;product=testis expressed basic protein 1%2C transcript variant X16;transcript_id=XM_006524556.5;extra_copy_number=0
CM058257.1	Liftoff	exon	42248488	42248499	.	+	.	ID=exon-XM_006524556.5-21;Parent=rna-XM_006524556.5;Dbxref=GeneID:407788,GenBank:XM_006524556.5,MGI:MGI:3039565;gbkey=mRNA;gene=Tsbp1;product=testis expressed basic protein 1%2C transcript variant X16;transcript_id=XM_006524556.5;extra_copy_number=0
CM058257.1	Liftoff	exon	42249020	42249034	.	+	.	ID=exon-XM_006524556.5-22;Parent=rna-XM_006524556.5;Dbxref=GeneID:407788,GenBank:XM_006524556.5,MGI:MGI:3039565;gbkey=mRNA;gene=Tsbp1;product=testis expressed basic protein 1%2C transcript variant X16;transcript_id=XM_006524556.5;extra_copy_number=0
CM058257.1	Liftoff	exon	42249959	42249979	.	+	.	ID=exon-XM_006524556.5-23;Parent=rna-XM_006524556.5;Dbxref=GeneID:407788,GenBank:XM_006524556.5,MGI:MGI:3039565;gbkey=mRNA;gene=Tsbp1;product=testis expressed basic protein 1%2C transcript variant X16;transcript_id=XM_006524556.5;extra_copy_number=0
CM058257.1	Liftoff	exon	42251094	42251120	.	+	.	ID=exon-XM_006524556.5-24;Parent=rna-XM_006524556.5;Dbxref=GeneID:407788,GenBank:XM_006524556.5,MGI:MGI:3039565;gbkey=mRNA;gene=Tsbp1;product=testis expressed basic protein 1%2C transcript variant X16;transcript_id=XM_006524556.5;extra_copy_number=0
CM058257.1	Liftoff	exon	42251303	42251332	.	+	.	ID=exon-XM_006524556.5-25;Parent=rna-XM_006524556.5;Dbxref=GeneID:407788,GenBank:XM_006524556.5,MGI:MGI:3039565;gbkey=mRNA;gene=Tsbp1;product=testis expressed basic protein 1%2C transcript variant X16;transcript_id=XM_006524556.5;extra_copy_number=0
CM058257.1	Liftoff	exon	42251766	42251831	.	+	.	ID=exon-XM_006524556.5-26;Parent=rna-XM_006524556.5;Dbxref=GeneID:407788,GenBank:XM_006524556.5,MGI:MGI:3039565;gbkey=mRNA;gene=Tsbp1;product=testis expressed basic protein 1%2C transcript variant X16;transcript_id=XM_006524556.5;extra_copy_number=0
CM058257.1	Liftoff	exon	42252262	42252285	.	+	.	ID=exon-XM_006524556.5-27;Parent=rna-XM_006524556.5;Dbxref=GeneID:407788,GenBank:XM_006524556.5,MGI:MGI:3039565;gbkey=mRNA;gene=Tsbp1;product=testis expressed basic protein 1%2C transcript variant X16;transcript_id=XM_006524556.5;extra_copy_number=0
CM058257.1	Liftoff	exon	42252819	42252839	.	+	.	ID=exon-XM_006524556.5-28;Parent=rna-XM_006524556.5;Dbxref=GeneID:407788,GenBank:XM_006524556.5,MGI:MGI:3039565;gbkey=mRNA;gene=Tsbp1;product=testis expressed basic protein 1%2C transcript variant X16;transcript_id=XM_006524556.5;extra_copy_number=0
CM058257.1	Liftoff	exon	42254635	42254658	.	+	.	ID=exon-XM_006524556.5-29;Parent=rna-XM_006524556.5;Dbxref=GeneID:407788,GenBank:XM_006524556.5,MGI:MGI:3039565;gbkey=mRNA;gene=Tsbp1;product=testis expressed basic protein 1%2C transcript variant X16;transcript_id=XM_006524556.5;extra_copy_number=0
CM058257.1	Liftoff	exon	42255502	42255516	.	+	.	ID=exon-XM_006524556.5-30;Parent=rna-XM_006524556.5;Dbxref=GeneID:407788,GenBank:XM_006524556.5,MGI:MGI:3039565;gbkey=mRNA;gene=Tsbp1;product=testis expressed basic protein 1%2C transcript variant X16;transcript_id=XM_006524556.5;extra_copy_number=0
CM058257.1	Liftoff	exon	42262868	42263739	.	+	.	ID=exon-XM_006524556.5-31;Parent=rna-XM_006524556.5;Dbxref=GeneID:407788,GenBank:XM_006524556.5,MGI:MGI:3039565;gbkey=mRNA;gene=Tsbp1;product=testis expressed basic protein 1%2C transcript variant X16;transcript_id=XM_006524556.5;extra_copy_number=0
CM058257.1	Liftoff	CDS	42221069	42221090	.	+	.	ID=cds-XP_006524619.1;Parent=rna-XM_006524556.5;Dbxref=GeneID:407788,GenBank:XP_006524619.1,MGI:MGI:3039565;Name=XP_006524619.1;gbkey=CDS;gene=Tsbp1;product=testis-expressed basic protein 1 isoform X9;protein_id=XP_006524619.1;extra_copy_number=0
CM058257.1	Liftoff	CDS	42221841	42221927	.	+	.	ID=cds-XP_006524619.1;Parent=rna-XM_006524556.5;Dbxref=GeneID:407788,GenBank:XP_006524619.1,MGI:MGI:3039565;Name=XP_006524619.1;gbkey=CDS;gene=Tsbp1;product=testis-expressed basic protein 1 isoform X9;protein_id=XP_006524619.1;extra_copy_number=0
CM058257.1	Liftoff	CDS	42222549	42222581	.	+	.	ID=cds-XP_006524619.1;Parent=rna-XM_006524556.5;Dbxref=GeneID:407788,GenBank:XP_006524619.1,MGI:MGI:3039565;Name=XP_006524619.1;gbkey=CDS;gene=Tsbp1;product=testis-expressed basic protein 1 isoform X9;protein_id=XP_006524619.1;extra_copy_number=0
CM058257.1	Liftoff	CDS	42223399	42223425	.	+	.	ID=cds-XP_006524619.1;Parent=rna-XM_006524556.5;Dbxref=GeneID:407788,GenBank:XP_006524619.1,MGI:MGI:3039565;Name=XP_006524619.1;gbkey=CDS;gene=Tsbp1;product=testis-expressed basic protein 1 isoform X9;protein_id=XP_006524619.1;extra_copy_number=0
CM058257.1	Liftoff	CDS	42224870	42225004	.	+	.	ID=cds-XP_006524619.1;Parent=rna-XM_006524556.5;Dbxref=GeneID:407788,GenBank:XP_006524619.1,MGI:MGI:3039565;Name=XP_006524619.1;gbkey=CDS;gene=Tsbp1;product=testis-expressed basic protein 1 isoform X9;protein_id=XP_006524619.1;extra_copy_number=0
CM058257.1	Liftoff	CDS	42231120	42231170	.	+	.	ID=cds-XP_006524619.1;Parent=rna-XM_006524556.5;Dbxref=GeneID:407788,GenBank:XP_006524619.1,MGI:MGI:3039565;Name=XP_006524619.1;gbkey=CDS;gene=Tsbp1;product=testis-expressed basic protein 1 isoform X9;protein_id=XP_006524619.1;extra_copy_number=0
CM058257.1	Liftoff	CDS	42237577	42237597	.	+	.	ID=cds-XP_006524619.1;Parent=rna-XM_006524556.5;Dbxref=GeneID:407788,GenBank:XP_006524619.1,MGI:MGI:3039565;Name=XP_006524619.1;gbkey=CDS;gene=Tsbp1;product=testis-expressed basic protein 1 isoform X9;protein_id=XP_006524619.1;extra_copy_number=0
CM058257.1	Liftoff	CDS	42238854	42238874	.	+	.	ID=cds-XP_006524619.1;Parent=rna-XM_006524556.5;Dbxref=GeneID:407788,GenBank:XP_006524619.1,MGI:MGI:3039565;Name=XP_006524619.1;gbkey=CDS;gene=Tsbp1;product=testis-expressed basic protein 1 isoform X9;protein_id=XP_006524619.1;extra_copy_number=0
CM058257.1	Liftoff	CDS	42239265	42239285	.	+	.	ID=cds-XP_006524619.1;Parent=rna-XM_006524556.5;Dbxref=GeneID:407788,GenBank:XP_006524619.1,MGI:MGI:3039565;Name=XP_006524619.1;gbkey=CDS;gene=Tsbp1;product=testis-expressed basic protein 1 isoform X9;protein_id=XP_006524619.1;extra_copy_number=0
CM058257.1	Liftoff	CDS	42240241	42240279	.	+	.	ID=cds-XP_006524619.1;Parent=rna-XM_006524556.5;Dbxref=GeneID:407788,GenBank:XP_006524619.1,MGI:MGI:3039565;Name=XP_006524619.1;gbkey=CDS;gene=Tsbp1;product=testis-expressed basic protein 1 isoform X9;protein_id=XP_006524619.1;extra_copy_number=0
CM058257.1	Liftoff	CDS	42240783	42240803	.	+	.	ID=cds-XP_006524619.1;Parent=rna-XM_006524556.5;Dbxref=GeneID:407788,GenBank:XP_006524619.1,MGI:MGI:3039565;Name=XP_006524619.1;gbkey=CDS;gene=Tsbp1;product=testis-expressed basic protein 1 isoform X9;protein_id=XP_006524619.1;extra_copy_number=0
CM058257.1	Liftoff	CDS	42242259	42242279	.	+	.	ID=cds-XP_006524619.1;Parent=rna-XM_006524556.5;Dbxref=GeneID:407788,GenBank:XP_006524619.1,MGI:MGI:3039565;Name=XP_006524619.1;gbkey=CDS;gene=Tsbp1;product=testis-expressed basic protein 1 isoform X9;protein_id=XP_006524619.1;extra_copy_number=0
CM058257.1	Liftoff	CDS	42242915	42242935	.	+	.	ID=cds-XP_006524619.1;Parent=rna-XM_006524556.5;Dbxref=GeneID:407788,GenBank:XP_006524619.1,MGI:MGI:3039565;Name=XP_006524619.1;gbkey=CDS;gene=Tsbp1;product=testis-expressed basic protein 1 isoform X9;protein_id=XP_006524619.1;extra_copy_number=0
CM058257.1	Liftoff	CDS	42243406	42243426	.	+	.	ID=cds-XP_006524619.1;Parent=rna-XM_006524556.5;Dbxref=GeneID:407788,GenBank:XP_006524619.1,MGI:MGI:3039565;Name=XP_006524619.1;gbkey=CDS;gene=Tsbp1;product=testis-expressed basic protein 1 isoform X9;protein_id=XP_006524619.1;extra_copy_number=0
CM058257.1	Liftoff	CDS	42243945	42243965	.	+	.	ID=cds-XP_006524619.1;Parent=rna-XM_006524556.5;Dbxref=GeneID:407788,GenBank:XP_006524619.1,MGI:MGI:3039565;Name=XP_006524619.1;gbkey=CDS;gene=Tsbp1;product=testis-expressed basic protein 1 isoform X9;protein_id=XP_006524619.1;extra_copy_number=0
CM058257.1	Liftoff	CDS	42246485	42246505	.	+	.	ID=cds-XP_006524619.1;Parent=rna-XM_006524556.5;Dbxref=GeneID:407788,GenBank:XP_006524619.1,MGI:MGI:3039565;Name=XP_006524619.1;gbkey=CDS;gene=Tsbp1;product=testis-expressed basic protein 1 isoform X9;protein_id=XP_006524619.1;extra_copy_number=0
CM058257.1	Liftoff	CDS	42247029	42247049	.	+	.	ID=cds-XP_006524619.1;Parent=rna-XM_006524556.5;Dbxref=GeneID:407788,GenBank:XP_006524619.1,MGI:MGI:3039565;Name=XP_006524619.1;gbkey=CDS;gene=Tsbp1;product=testis-expressed basic protein 1 isoform X9;protein_id=XP_006524619.1;extra_copy_number=0
CM058257.1	Liftoff	CDS	42248488	42248499	.	+	.	ID=cds-XP_006524619.1;Parent=rna-XM_006524556.5;Dbxref=GeneID:407788,GenBank:XP_006524619.1,MGI:MGI:3039565;Name=XP_006524619.1;gbkey=CDS;gene=Tsbp1;product=testis-expressed basic protein 1 isoform X9;protein_id=XP_006524619.1;extra_copy_number=0
CM058257.1	Liftoff	CDS	42249020	42249034	.	+	.	ID=cds-XP_006524619.1;Parent=rna-XM_006524556.5;Dbxref=GeneID:407788,GenBank:XP_006524619.1,MGI:MGI:3039565;Name=XP_006524619.1;gbkey=CDS;gene=Tsbp1;product=testis-expressed basic protein 1 isoform X9;protein_id=XP_006524619.1;extra_copy_number=0
CM058257.1	Liftoff	CDS	42249959	42249979	.	+	.	ID=cds-XP_006524619.1;Parent=rna-XM_006524556.5;Dbxref=GeneID:407788,GenBank:XP_006524619.1,MGI:MGI:3039565;Name=XP_006524619.1;gbkey=CDS;gene=Tsbp1;product=testis-expressed basic protein 1 isoform X9;protein_id=XP_006524619.1;extra_copy_number=0
CM058257.1	Liftoff	CDS	42251094	42251120	.	+	.	ID=cds-XP_006524619.1;Parent=rna-XM_006524556.5;Dbxref=GeneID:407788,GenBank:XP_006524619.1,MGI:MGI:3039565;Name=XP_006524619.1;gbkey=CDS;gene=Tsbp1;product=testis-expressed basic protein 1 isoform X9;protein_id=XP_006524619.1;extra_copy_number=0
CM058257.1	Liftoff	CDS	42251303	42251332	.	+	.	ID=cds-XP_006524619.1;Parent=rna-XM_006524556.5;Dbxref=GeneID:407788,GenBank:XP_006524619.1,MGI:MGI:3039565;Name=XP_006524619.1;gbkey=CDS;gene=Tsbp1;product=testis-expressed basic protein 1 isoform X9;protein_id=XP_006524619.1;extra_copy_number=0
CM058257.1	Liftoff	CDS	42251766	42251831	.	+	.	ID=cds-XP_006524619.1;Parent=rna-XM_006524556.5;Dbxref=GeneID:407788,GenBank:XP_006524619.1,MGI:MGI:3039565;Name=XP_006524619.1;gbkey=CDS;gene=Tsbp1;product=testis-expressed basic protein 1 isoform X9;protein_id=XP_006524619.1;extra_copy_number=0
CM058257.1	Liftoff	CDS	42252262	42252285	.	+	.	ID=cds-XP_006524619.1;Parent=rna-XM_006524556.5;Dbxref=GeneID:407788,GenBank:XP_006524619.1,MGI:MGI:3039565;Name=XP_006524619.1;gbkey=CDS;gene=Tsbp1;product=testis-expressed basic protein 1 isoform X9;protein_id=XP_006524619.1;extra_copy_number=0
CM058257.1	Liftoff	CDS	42252819	42252839	.	+	.	ID=cds-XP_006524619.1;Parent=rna-XM_006524556.5;Dbxref=GeneID:407788,GenBank:XP_006524619.1,MGI:MGI:3039565;Name=XP_006524619.1;gbkey=CDS;gene=Tsbp1;product=testis-expressed basic protein 1 isoform X9;protein_id=XP_006524619.1;extra_copy_number=0
CM058257.1	Liftoff	CDS	42254635	42254658	.	+	.	ID=cds-XP_006524619.1;Parent=rna-XM_006524556.5;Dbxref=GeneID:407788,GenBank:XP_006524619.1,MGI:MGI:3039565;Name=XP_006524619.1;gbkey=CDS;gene=Tsbp1;product=testis-expressed basic protein 1 isoform X9;protein_id=XP_006524619.1;extra_copy_number=0
CM058257.1	Liftoff	CDS	42255502	42255516	.	+	.	ID=cds-XP_006524619.1;Parent=rna-XM_006524556.5;Dbxref=GeneID:407788,GenBank:XP_006524619.1,MGI:MGI:3039565;Name=XP_006524619.1;gbkey=CDS;gene=Tsbp1;product=testis-expressed basic protein 1 isoform X9;protein_id=XP_006524619.1;extra_copy_number=0
CM058257.1	Liftoff	CDS	42262868	42263472	.	+	.	ID=cds-XP_006524619.1;Parent=rna-XM_006524556.5;Dbxref=GeneID:407788,GenBank:XP_006524619.1,MGI:MGI:3039565;Name=XP_006524619.1;gbkey=CDS;gene=Tsbp1;product=testis-expressed basic protein 1 isoform X9;protein_id=XP_006524619.1;extra_copy_number=0
CM058257.1	Liftoff	mRNA	42201917	42263739	.	+	.	ID=rna-XM_006524558.5;Parent=gene-Tsbp1;Dbxref=GeneID:407788,GenBank:XM_006524558.5,MGI:MGI:3039565;Name=XM_006524558.5;gbkey=mRNA;gene=Tsbp1;model_evidence=Supporting evidence includes similarity to: 11 ESTs%2C 1 Protein%2C 23 long SRA reads%2C and 100%25 coverage of the annotated genomic feature by RNAseq alignments%2C including 4 samples with support for all annotated introns;product=testis expressed basic protein 1%2C transcript variant X19;transcript_id=XM_006524558.5;matches_ref_protein=False;valid_ORF=True;extra_copy_number=0
CM058257.1	Liftoff	exon	42201917	42201991	.	+	.	ID=exon-XM_006524558.5-1;Parent=rna-XM_006524558.5;Dbxref=GeneID:407788,GenBank:XM_006524558.5,MGI:MGI:3039565;gbkey=mRNA;gene=Tsbp1;product=testis expressed basic protein 1%2C transcript variant X19;transcript_id=XM_006524558.5;extra_copy_number=0
CM058257.1	Liftoff	exon	42219452	42219589	.	+	.	ID=exon-XM_006524558.5-2;Parent=rna-XM_006524558.5;Dbxref=GeneID:407788,GenBank:XM_006524558.5,MGI:MGI:3039565;gbkey=mRNA;gene=Tsbp1;product=testis expressed basic protein 1%2C transcript variant X19;transcript_id=XM_006524558.5;extra_copy_number=0
CM058257.1	Liftoff	exon	42220228	42220519	.	+	.	ID=exon-XM_006524558.5-3;Parent=rna-XM_006524558.5;Dbxref=GeneID:407788,GenBank:XM_006524558.5,MGI:MGI:3039565;gbkey=mRNA;gene=Tsbp1;product=testis expressed basic protein 1%2C transcript variant X19;transcript_id=XM_006524558.5;extra_copy_number=0
CM058257.1	Liftoff	exon	42220949	42221090	.	+	.	ID=exon-XM_006524558.5-4;Parent=rna-XM_006524558.5;Dbxref=GeneID:407788,GenBank:XM_006524558.5,MGI:MGI:3039565;gbkey=mRNA;gene=Tsbp1;product=testis expressed basic protein 1%2C transcript variant X19;transcript_id=XM_006524558.5;extra_copy_number=0
CM058257.1	Liftoff	exon	42221841	42221927	.	+	.	ID=exon-XM_006524558.5-5;Parent=rna-XM_006524558.5;Dbxref=GeneID:407788,GenBank:XM_006524558.5,MGI:MGI:3039565;gbkey=mRNA;gene=Tsbp1;product=testis expressed basic protein 1%2C transcript variant X19;transcript_id=XM_006524558.5;extra_copy_number=0
CM058257.1	Liftoff	exon	42222549	42222581	.	+	.	ID=exon-XM_006524558.5-6;Parent=rna-XM_006524558.5;Dbxref=GeneID:407788,GenBank:XM_006524558.5,MGI:MGI:3039565;gbkey=mRNA;gene=Tsbp1;product=testis expressed basic protein 1%2C transcript variant X19;transcript_id=XM_006524558.5;extra_copy_number=0
CM058257.1	Liftoff	exon	42223399	42223425	.	+	.	ID=exon-XM_006524558.5-7;Parent=rna-XM_006524558.5;Dbxref=GeneID:407788,GenBank:XM_006524558.5,MGI:MGI:3039565;gbkey=mRNA;gene=Tsbp1;product=testis expressed basic protein 1%2C transcript variant X19;transcript_id=XM_006524558.5;extra_copy_number=0
CM058257.1	Liftoff	exon	42224870	42225004	.	+	.	ID=exon-XM_006524558.5-8;Parent=rna-XM_006524558.5;Dbxref=GeneID:407788,GenBank:XM_006524558.5,MGI:MGI:3039565;gbkey=mRNA;gene=Tsbp1;product=testis expressed basic protein 1%2C transcript variant X19;transcript_id=XM_006524558.5;extra_copy_number=0
CM058257.1	Liftoff	exon	42231120	42231170	.	+	.	ID=exon-XM_006524558.5-9;Parent=rna-XM_006524558.5;Dbxref=GeneID:407788,GenBank:XM_006524558.5,MGI:MGI:3039565;gbkey=mRNA;gene=Tsbp1;product=testis expressed basic protein 1%2C transcript variant X19;transcript_id=XM_006524558.5;extra_copy_number=0
CM058257.1	Liftoff	exon	42237577	42237597	.	+	.	ID=exon-XM_006524558.5-10;Parent=rna-XM_006524558.5;Dbxref=GeneID:407788,GenBank:XM_006524558.5,MGI:MGI:3039565;gbkey=mRNA;gene=Tsbp1;product=testis expressed basic protein 1%2C transcript variant X19;transcript_id=XM_006524558.5;extra_copy_number=0
CM058257.1	Liftoff	exon	42240241	42240279	.	+	.	ID=exon-XM_006524558.5-11;Parent=rna-XM_006524558.5;Dbxref=GeneID:407788,GenBank:XM_006524558.5,MGI:MGI:3039565;gbkey=mRNA;gene=Tsbp1;product=testis expressed basic protein 1%2C transcript variant X19;transcript_id=XM_006524558.5;extra_copy_number=0
CM058257.1	Liftoff	exon	42240783	42240803	.	+	.	ID=exon-XM_006524558.5-12;Parent=rna-XM_006524558.5;Dbxref=GeneID:407788,GenBank:XM_006524558.5,MGI:MGI:3039565;gbkey=mRNA;gene=Tsbp1;product=testis expressed basic protein 1%2C transcript variant X19;transcript_id=XM_006524558.5;extra_copy_number=0
CM058257.1	Liftoff	exon	42242259	42242279	.	+	.	ID=exon-XM_006524558.5-13;Parent=rna-XM_006524558.5;Dbxref=GeneID:407788,GenBank:XM_006524558.5,MGI:MGI:3039565;gbkey=mRNA;gene=Tsbp1;product=testis expressed basic protein 1%2C transcript variant X19;transcript_id=XM_006524558.5;extra_copy_number=0
CM058257.1	Liftoff	exon	42242915	42242935	.	+	.	ID=exon-XM_006524558.5-14;Parent=rna-XM_006524558.5;Dbxref=GeneID:407788,GenBank:XM_006524558.5,MGI:MGI:3039565;gbkey=mRNA;gene=Tsbp1;product=testis expressed basic protein 1%2C transcript variant X19;transcript_id=XM_006524558.5;extra_copy_number=0
CM058257.1	Liftoff	exon	42243406	42243426	.	+	.	ID=exon-XM_006524558.5-15;Parent=rna-XM_006524558.5;Dbxref=GeneID:407788,GenBank:XM_006524558.5,MGI:MGI:3039565;gbkey=mRNA;gene=Tsbp1;product=testis expressed basic protein 1%2C transcript variant X19;transcript_id=XM_006524558.5;extra_copy_number=0
CM058257.1	Liftoff	exon	42243945	42243965	.	+	.	ID=exon-XM_006524558.5-16;Parent=rna-XM_006524558.5;Dbxref=GeneID:407788,GenBank:XM_006524558.5,MGI:MGI:3039565;gbkey=mRNA;gene=Tsbp1;product=testis expressed basic protein 1%2C transcript variant X19;transcript_id=XM_006524558.5;extra_copy_number=0
CM058257.1	Liftoff	exon	42246485	42246505	.	+	.	ID=exon-XM_006524558.5-17;Parent=rna-XM_006524558.5;Dbxref=GeneID:407788,GenBank:XM_006524558.5,MGI:MGI:3039565;gbkey=mRNA;gene=Tsbp1;product=testis expressed basic protein 1%2C transcript variant X19;transcript_id=XM_006524558.5;extra_copy_number=0
CM058257.1	Liftoff	exon	42247029	42247049	.	+	.	ID=exon-XM_006524558.5-18;Parent=rna-XM_006524558.5;Dbxref=GeneID:407788,GenBank:XM_006524558.5,MGI:MGI:3039565;gbkey=mRNA;gene=Tsbp1;product=testis expressed basic protein 1%2C transcript variant X19;transcript_id=XM_006524558.5;extra_copy_number=0
CM058257.1	Liftoff	exon	42248488	42248499	.	+	.	ID=exon-XM_006524558.5-19;Parent=rna-XM_006524558.5;Dbxref=GeneID:407788,GenBank:XM_006524558.5,MGI:MGI:3039565;gbkey=mRNA;gene=Tsbp1;product=testis expressed basic protein 1%2C transcript variant X19;transcript_id=XM_006524558.5;extra_copy_number=0
CM058257.1	Liftoff	exon	42249020	42249034	.	+	.	ID=exon-XM_006524558.5-20;Parent=rna-XM_006524558.5;Dbxref=GeneID:407788,GenBank:XM_006524558.5,MGI:MGI:3039565;gbkey=mRNA;gene=Tsbp1;product=testis expressed basic protein 1%2C transcript variant X19;transcript_id=XM_006524558.5;extra_copy_number=0
CM058257.1	Liftoff	exon	42249959	42249979	.	+	.	ID=exon-XM_006524558.5-21;Parent=rna-XM_006524558.5;Dbxref=GeneID:407788,GenBank:XM_006524558.5,MGI:MGI:3039565;gbkey=mRNA;gene=Tsbp1;product=testis expressed basic protein 1%2C transcript variant X19;transcript_id=XM_006524558.5;extra_copy_number=0
CM058257.1	Liftoff	exon	42251094	42251120	.	+	.	ID=exon-XM_006524558.5-22;Parent=rna-XM_006524558.5;Dbxref=GeneID:407788,GenBank:XM_006524558.5,MGI:MGI:3039565;gbkey=mRNA;gene=Tsbp1;product=testis expressed basic protein 1%2C transcript variant X19;transcript_id=XM_006524558.5;extra_copy_number=0
CM058257.1	Liftoff	exon	42251303	42251332	.	+	.	ID=exon-XM_006524558.5-23;Parent=rna-XM_006524558.5;Dbxref=GeneID:407788,GenBank:XM_006524558.5,MGI:MGI:3039565;gbkey=mRNA;gene=Tsbp1;product=testis expressed basic protein 1%2C transcript variant X19;transcript_id=XM_006524558.5;extra_copy_number=0
CM058257.1	Liftoff	exon	42251766	42251831	.	+	.	ID=exon-XM_006524558.5-24;Parent=rna-XM_006524558.5;Dbxref=GeneID:407788,GenBank:XM_006524558.5,MGI:MGI:3039565;gbkey=mRNA;gene=Tsbp1;product=testis expressed basic protein 1%2C transcript variant X19;transcript_id=XM_006524558.5;extra_copy_number=0
CM058257.1	Liftoff	exon	42252262	42252285	.	+	.	ID=exon-XM_006524558.5-25;Parent=rna-XM_006524558.5;Dbxref=GeneID:407788,GenBank:XM_006524558.5,MGI:MGI:3039565;gbkey=mRNA;gene=Tsbp1;product=testis expressed basic protein 1%2C transcript variant X19;transcript_id=XM_006524558.5;extra_copy_number=0
CM058257.1	Liftoff	exon	42252819	42252839	.	+	.	ID=exon-XM_006524558.5-26;Parent=rna-XM_006524558.5;Dbxref=GeneID:407788,GenBank:XM_006524558.5,MGI:MGI:3039565;gbkey=mRNA;gene=Tsbp1;product=testis expressed basic protein 1%2C transcript variant X19;transcript_id=XM_006524558.5;extra_copy_number=0
CM058257.1	Liftoff	exon	42254635	42254658	.	+	.	ID=exon-XM_006524558.5-27;Parent=rna-XM_006524558.5;Dbxref=GeneID:407788,GenBank:XM_006524558.5,MGI:MGI:3039565;gbkey=mRNA;gene=Tsbp1;product=testis expressed basic protein 1%2C transcript variant X19;transcript_id=XM_006524558.5;extra_copy_number=0
CM058257.1	Liftoff	exon	42255502	42255516	.	+	.	ID=exon-XM_006524558.5-28;Parent=rna-XM_006524558.5;Dbxref=GeneID:407788,GenBank:XM_006524558.5,MGI:MGI:3039565;gbkey=mRNA;gene=Tsbp1;product=testis expressed basic protein 1%2C transcript variant X19;transcript_id=XM_006524558.5;extra_copy_number=0
CM058257.1	Liftoff	exon	42262868	42263739	.	+	.	ID=exon-XM_006524558.5-29;Parent=rna-XM_006524558.5;Dbxref=GeneID:407788,GenBank:XM_006524558.5,MGI:MGI:3039565;gbkey=mRNA;gene=Tsbp1;product=testis expressed basic protein 1%2C transcript variant X19;transcript_id=XM_006524558.5;extra_copy_number=0
CM058257.1	Liftoff	CDS	42221069	42221090	.	+	.	ID=cds-XP_006524621.1;Parent=rna-XM_006524558.5;Dbxref=GeneID:407788,GenBank:XP_006524621.1,MGI:MGI:3039565;Name=XP_006524621.1;gbkey=CDS;gene=Tsbp1;product=testis-expressed basic protein 1 isoform X12;protein_id=XP_006524621.1;extra_copy_number=0
CM058257.1	Liftoff	CDS	42221841	42221927	.	+	.	ID=cds-XP_006524621.1;Parent=rna-XM_006524558.5;Dbxref=GeneID:407788,GenBank:XP_006524621.1,MGI:MGI:3039565;Name=XP_006524621.1;gbkey=CDS;gene=Tsbp1;product=testis-expressed basic protein 1 isoform X12;protein_id=XP_006524621.1;extra_copy_number=0
CM058257.1	Liftoff	CDS	42222549	42222581	.	+	.	ID=cds-XP_006524621.1;Parent=rna-XM_006524558.5;Dbxref=GeneID:407788,GenBank:XP_006524621.1,MGI:MGI:3039565;Name=XP_006524621.1;gbkey=CDS;gene=Tsbp1;product=testis-expressed basic protein 1 isoform X12;protein_id=XP_006524621.1;extra_copy_number=0
CM058257.1	Liftoff	CDS	42223399	42223425	.	+	.	ID=cds-XP_006524621.1;Parent=rna-XM_006524558.5;Dbxref=GeneID:407788,GenBank:XP_006524621.1,MGI:MGI:3039565;Name=XP_006524621.1;gbkey=CDS;gene=Tsbp1;product=testis-expressed basic protein 1 isoform X12;protein_id=XP_006524621.1;extra_copy_number=0
CM058257.1	Liftoff	CDS	42224870	42225004	.	+	.	ID=cds-XP_006524621.1;Parent=rna-XM_006524558.5;Dbxref=GeneID:407788,GenBank:XP_006524621.1,MGI:MGI:3039565;Name=XP_006524621.1;gbkey=CDS;gene=Tsbp1;product=testis-expressed basic protein 1 isoform X12;protein_id=XP_006524621.1;extra_copy_number=0
CM058257.1	Liftoff	CDS	42231120	42231170	.	+	.	ID=cds-XP_006524621.1;Parent=rna-XM_006524558.5;Dbxref=GeneID:407788,GenBank:XP_006524621.1,MGI:MGI:3039565;Name=XP_006524621.1;gbkey=CDS;gene=Tsbp1;product=testis-expressed basic protein 1 isoform X12;protein_id=XP_006524621.1;extra_copy_number=0
CM058257.1	Liftoff	CDS	42237577	42237597	.	+	.	ID=cds-XP_006524621.1;Parent=rna-XM_006524558.5;Dbxref=GeneID:407788,GenBank:XP_006524621.1,MGI:MGI:3039565;Name=XP_006524621.1;gbkey=CDS;gene=Tsbp1;product=testis-expressed basic protein 1 isoform X12;protein_id=XP_006524621.1;extra_copy_number=0
CM058257.1	Liftoff	CDS	42240241	42240279	.	+	.	ID=cds-XP_006524621.1;Parent=rna-XM_006524558.5;Dbxref=GeneID:407788,GenBank:XP_006524621.1,MGI:MGI:3039565;Name=XP_006524621.1;gbkey=CDS;gene=Tsbp1;product=testis-expressed basic protein 1 isoform X12;protein_id=XP_006524621.1;extra_copy_number=0
CM058257.1	Liftoff	CDS	42240783	42240803	.	+	.	ID=cds-XP_006524621.1;Parent=rna-XM_006524558.5;Dbxref=GeneID:407788,GenBank:XP_006524621.1,MGI:MGI:3039565;Name=XP_006524621.1;gbkey=CDS;gene=Tsbp1;product=testis-expressed basic protein 1 isoform X12;protein_id=XP_006524621.1;extra_copy_number=0
CM058257.1	Liftoff	CDS	42242259	42242279	.	+	.	ID=cds-XP_006524621.1;Parent=rna-XM_006524558.5;Dbxref=GeneID:407788,GenBank:XP_006524621.1,MGI:MGI:3039565;Name=XP_006524621.1;gbkey=CDS;gene=Tsbp1;product=testis-expressed basic protein 1 isoform X12;protein_id=XP_006524621.1;extra_copy_number=0
CM058257.1	Liftoff	CDS	42242915	42242935	.	+	.	ID=cds-XP_006524621.1;Parent=rna-XM_006524558.5;Dbxref=GeneID:407788,GenBank:XP_006524621.1,MGI:MGI:3039565;Name=XP_006524621.1;gbkey=CDS;gene=Tsbp1;product=testis-expressed basic protein 1 isoform X12;protein_id=XP_006524621.1;extra_copy_number=0
CM058257.1	Liftoff	CDS	42243406	42243426	.	+	.	ID=cds-XP_006524621.1;Parent=rna-XM_006524558.5;Dbxref=GeneID:407788,GenBank:XP_006524621.1,MGI:MGI:3039565;Name=XP_006524621.1;gbkey=CDS;gene=Tsbp1;product=testis-expressed basic protein 1 isoform X12;protein_id=XP_006524621.1;extra_copy_number=0
CM058257.1	Liftoff	CDS	42243945	42243965	.	+	.	ID=cds-XP_006524621.1;Parent=rna-XM_006524558.5;Dbxref=GeneID:407788,GenBank:XP_006524621.1,MGI:MGI:3039565;Name=XP_006524621.1;gbkey=CDS;gene=Tsbp1;product=testis-expressed basic protein 1 isoform X12;protein_id=XP_006524621.1;extra_copy_number=0
CM058257.1	Liftoff	CDS	42246485	42246505	.	+	.	ID=cds-XP_006524621.1;Parent=rna-XM_006524558.5;Dbxref=GeneID:407788,GenBank:XP_006524621.1,MGI:MGI:3039565;Name=XP_006524621.1;gbkey=CDS;gene=Tsbp1;product=testis-expressed basic protein 1 isoform X12;protein_id=XP_006524621.1;extra_copy_number=0
CM058257.1	Liftoff	CDS	42247029	42247049	.	+	.	ID=cds-XP_006524621.1;Parent=rna-XM_006524558.5;Dbxref=GeneID:407788,GenBank:XP_006524621.1,MGI:MGI:3039565;Name=XP_006524621.1;gbkey=CDS;gene=Tsbp1;product=testis-expressed basic protein 1 isoform X12;protein_id=XP_006524621.1;extra_copy_number=0
CM058257.1	Liftoff	CDS	42248488	42248499	.	+	.	ID=cds-XP_006524621.1;Parent=rna-XM_006524558.5;Dbxref=GeneID:407788,GenBank:XP_006524621.1,MGI:MGI:3039565;Name=XP_006524621.1;gbkey=CDS;gene=Tsbp1;product=testis-expressed basic protein 1 isoform X12;protein_id=XP_006524621.1;extra_copy_number=0
CM058257.1	Liftoff	CDS	42249020	42249034	.	+	.	ID=cds-XP_006524621.1;Parent=rna-XM_006524558.5;Dbxref=GeneID:407788,GenBank:XP_006524621.1,MGI:MGI:3039565;Name=XP_006524621.1;gbkey=CDS;gene=Tsbp1;product=testis-expressed basic protein 1 isoform X12;protein_id=XP_006524621.1;extra_copy_number=0
CM058257.1	Liftoff	CDS	42249959	42249979	.	+	.	ID=cds-XP_006524621.1;Parent=rna-XM_006524558.5;Dbxref=GeneID:407788,GenBank:XP_006524621.1,MGI:MGI:3039565;Name=XP_006524621.1;gbkey=CDS;gene=Tsbp1;product=testis-expressed basic protein 1 isoform X12;protein_id=XP_006524621.1;extra_copy_number=0
CM058257.1	Liftoff	CDS	42251094	42251120	.	+	.	ID=cds-XP_006524621.1;Parent=rna-XM_006524558.5;Dbxref=GeneID:407788,GenBank:XP_006524621.1,MGI:MGI:3039565;Name=XP_006524621.1;gbkey=CDS;gene=Tsbp1;product=testis-expressed basic protein 1 isoform X12;protein_id=XP_006524621.1;extra_copy_number=0
CM058257.1	Liftoff	CDS	42251303	42251332	.	+	.	ID=cds-XP_006524621.1;Parent=rna-XM_006524558.5;Dbxref=GeneID:407788,GenBank:XP_006524621.1,MGI:MGI:3039565;Name=XP_006524621.1;gbkey=CDS;gene=Tsbp1;product=testis-expressed basic protein 1 isoform X12;protein_id=XP_006524621.1;extra_copy_number=0
CM058257.1	Liftoff	CDS	42251766	42251831	.	+	.	ID=cds-XP_006524621.1;Parent=rna-XM_006524558.5;Dbxref=GeneID:407788,GenBank:XP_006524621.1,MGI:MGI:3039565;Name=XP_006524621.1;gbkey=CDS;gene=Tsbp1;product=testis-expressed basic protein 1 isoform X12;protein_id=XP_006524621.1;extra_copy_number=0
CM058257.1	Liftoff	CDS	42252262	42252285	.	+	.	ID=cds-XP_006524621.1;Parent=rna-XM_006524558.5;Dbxref=GeneID:407788,GenBank:XP_006524621.1,MGI:MGI:3039565;Name=XP_006524621.1;gbkey=CDS;gene=Tsbp1;product=testis-expressed basic protein 1 isoform X12;protein_id=XP_006524621.1;extra_copy_number=0
CM058257.1	Liftoff	CDS	42252819	42252839	.	+	.	ID=cds-XP_006524621.1;Parent=rna-XM_006524558.5;Dbxref=GeneID:407788,GenBank:XP_006524621.1,MGI:MGI:3039565;Name=XP_006524621.1;gbkey=CDS;gene=Tsbp1;product=testis-expressed basic protein 1 isoform X12;protein_id=XP_006524621.1;extra_copy_number=0
CM058257.1	Liftoff	CDS	42254635	42254658	.	+	.	ID=cds-XP_006524621.1;Parent=rna-XM_006524558.5;Dbxref=GeneID:407788,GenBank:XP_006524621.1,MGI:MGI:3039565;Name=XP_006524621.1;gbkey=CDS;gene=Tsbp1;product=testis-expressed basic protein 1 isoform X12;protein_id=XP_006524621.1;extra_copy_number=0
CM058257.1	Liftoff	CDS	42255502	42255516	.	+	.	ID=cds-XP_006524621.1;Parent=rna-XM_006524558.5;Dbxref=GeneID:407788,GenBank:XP_006524621.1,MGI:MGI:3039565;Name=XP_006524621.1;gbkey=CDS;gene=Tsbp1;product=testis-expressed basic protein 1 isoform X12;protein_id=XP_006524621.1;extra_copy_number=0
CM058257.1	Liftoff	CDS	42262868	42263472	.	+	.	ID=cds-XP_006524621.1;Parent=rna-XM_006524558.5;Dbxref=GeneID:407788,GenBank:XP_006524621.1,MGI:MGI:3039565;Name=XP_006524621.1;gbkey=CDS;gene=Tsbp1;product=testis-expressed basic protein 1 isoform X12;protein_id=XP_006524621.1;extra_copy_number=0
CM058257.1	Liftoff	mRNA	42201917	42263739	.	+	.	ID=rna-XM_006524564.5;Parent=gene-Tsbp1;Dbxref=GeneID:407788,GenBank:XM_006524564.5,MGI:MGI:3039565;Name=XM_006524564.5;gbkey=mRNA;gene=Tsbp1;model_evidence=Supporting evidence includes similarity to: 11 ESTs%2C 1 Protein%2C 24 long SRA reads%2C and 100%25 coverage of the annotated genomic feature by RNAseq alignments%2C including 1 sample with support for all annotated introns;product=testis expressed basic protein 1%2C transcript variant X25;transcript_id=XM_006524564.5;matches_ref_protein=False;valid_ORF=True;extra_copy_number=0
CM058257.1	Liftoff	exon	42201917	42201991	.	+	.	ID=exon-XM_006524564.5-1;Parent=rna-XM_006524564.5;Dbxref=GeneID:407788,GenBank:XM_006524564.5,MGI:MGI:3039565;gbkey=mRNA;gene=Tsbp1;product=testis expressed basic protein 1%2C transcript variant X25;transcript_id=XM_006524564.5;extra_copy_number=0
CM058257.1	Liftoff	exon	42219452	42219589	.	+	.	ID=exon-XM_006524564.5-2;Parent=rna-XM_006524564.5;Dbxref=GeneID:407788,GenBank:XM_006524564.5,MGI:MGI:3039565;gbkey=mRNA;gene=Tsbp1;product=testis expressed basic protein 1%2C transcript variant X25;transcript_id=XM_006524564.5;extra_copy_number=0
CM058257.1	Liftoff	exon	42220228	42220519	.	+	.	ID=exon-XM_006524564.5-3;Parent=rna-XM_006524564.5;Dbxref=GeneID:407788,GenBank:XM_006524564.5,MGI:MGI:3039565;gbkey=mRNA;gene=Tsbp1;product=testis expressed basic protein 1%2C transcript variant X25;transcript_id=XM_006524564.5;extra_copy_number=0
CM058257.1	Liftoff	exon	42220949	42221090	.	+	.	ID=exon-XM_006524564.5-4;Parent=rna-XM_006524564.5;Dbxref=GeneID:407788,GenBank:XM_006524564.5,MGI:MGI:3039565;gbkey=mRNA;gene=Tsbp1;product=testis expressed basic protein 1%2C transcript variant X25;transcript_id=XM_006524564.5;extra_copy_number=0
CM058257.1	Liftoff	exon	42221841	42221927	.	+	.	ID=exon-XM_006524564.5-5;Parent=rna-XM_006524564.5;Dbxref=GeneID:407788,GenBank:XM_006524564.5,MGI:MGI:3039565;gbkey=mRNA;gene=Tsbp1;product=testis expressed basic protein 1%2C transcript variant X25;transcript_id=XM_006524564.5;extra_copy_number=0
CM058257.1	Liftoff	exon	42222549	42222581	.	+	.	ID=exon-XM_006524564.5-6;Parent=rna-XM_006524564.5;Dbxref=GeneID:407788,GenBank:XM_006524564.5,MGI:MGI:3039565;gbkey=mRNA;gene=Tsbp1;product=testis expressed basic protein 1%2C transcript variant X25;transcript_id=XM_006524564.5;extra_copy_number=0
CM058257.1	Liftoff	exon	42224870	42224899	.	+	.	ID=exon-XM_006524564.5-7;Parent=rna-XM_006524564.5;Dbxref=GeneID:407788,GenBank:XM_006524564.5,MGI:MGI:3039565;gbkey=mRNA;gene=Tsbp1;product=testis expressed basic protein 1%2C transcript variant X25;transcript_id=XM_006524564.5;extra_copy_number=0
CM058257.1	Liftoff	exon	42224975	42225004	.	+	.	ID=exon-XM_006524564.5-8;Parent=rna-XM_006524564.5;Dbxref=GeneID:407788,GenBank:XM_006524564.5,MGI:MGI:3039565;gbkey=mRNA;gene=Tsbp1;product=testis expressed basic protein 1%2C transcript variant X25;transcript_id=XM_006524564.5;extra_copy_number=0
CM058257.1	Liftoff	exon	42232960	42233010	.	+	.	ID=exon-XM_006524564.5-9;Parent=rna-XM_006524564.5;Dbxref=GeneID:407788,GenBank:XM_006524564.5,MGI:MGI:3039565;gbkey=mRNA;gene=Tsbp1;product=testis expressed basic protein 1%2C transcript variant X25;transcript_id=XM_006524564.5;extra_copy_number=0
CM058257.1	Liftoff	exon	42237577	42237597	.	+	.	ID=exon-XM_006524564.5-10;Parent=rna-XM_006524564.5;Dbxref=GeneID:407788,GenBank:XM_006524564.5,MGI:MGI:3039565;gbkey=mRNA;gene=Tsbp1;product=testis expressed basic protein 1%2C transcript variant X25;transcript_id=XM_006524564.5;extra_copy_number=0
CM058257.1	Liftoff	exon	42238854	42238874	.	+	.	ID=exon-XM_006524564.5-11;Parent=rna-XM_006524564.5;Dbxref=GeneID:407788,GenBank:XM_006524564.5,MGI:MGI:3039565;gbkey=mRNA;gene=Tsbp1;product=testis expressed basic protein 1%2C transcript variant X25;transcript_id=XM_006524564.5;extra_copy_number=0
CM058257.1	Liftoff	exon	42239265	42239285	.	+	.	ID=exon-XM_006524564.5-12;Parent=rna-XM_006524564.5;Dbxref=GeneID:407788,GenBank:XM_006524564.5,MGI:MGI:3039565;gbkey=mRNA;gene=Tsbp1;product=testis expressed basic protein 1%2C transcript variant X25;transcript_id=XM_006524564.5;extra_copy_number=0
CM058257.1	Liftoff	exon	42240241	42240279	.	+	.	ID=exon-XM_006524564.5-13;Parent=rna-XM_006524564.5;Dbxref=GeneID:407788,GenBank:XM_006524564.5,MGI:MGI:3039565;gbkey=mRNA;gene=Tsbp1;product=testis expressed basic protein 1%2C transcript variant X25;transcript_id=XM_006524564.5;extra_copy_number=0
CM058257.1	Liftoff	exon	42240783	42240803	.	+	.	ID=exon-XM_006524564.5-14;Parent=rna-XM_006524564.5;Dbxref=GeneID:407788,GenBank:XM_006524564.5,MGI:MGI:3039565;gbkey=mRNA;gene=Tsbp1;product=testis expressed basic protein 1%2C transcript variant X25;transcript_id=XM_006524564.5;extra_copy_number=0
CM058257.1	Liftoff	exon	42242259	42242279	.	+	.	ID=exon-XM_006524564.5-15;Parent=rna-XM_006524564.5;Dbxref=GeneID:407788,GenBank:XM_006524564.5,MGI:MGI:3039565;gbkey=mRNA;gene=Tsbp1;product=testis expressed basic protein 1%2C transcript variant X25;transcript_id=XM_006524564.5;extra_copy_number=0
CM058257.1	Liftoff	exon	42242915	42242935	.	+	.	ID=exon-XM_006524564.5-16;Parent=rna-XM_006524564.5;Dbxref=GeneID:407788,GenBank:XM_006524564.5,MGI:MGI:3039565;gbkey=mRNA;gene=Tsbp1;product=testis expressed basic protein 1%2C transcript variant X25;transcript_id=XM_006524564.5;extra_copy_number=0
CM058257.1	Liftoff	exon	42243406	42243426	.	+	.	ID=exon-XM_006524564.5-17;Parent=rna-XM_006524564.5;Dbxref=GeneID:407788,GenBank:XM_006524564.5,MGI:MGI:3039565;gbkey=mRNA;gene=Tsbp1;product=testis expressed basic protein 1%2C transcript variant X25;transcript_id=XM_006524564.5;extra_copy_number=0
CM058257.1	Liftoff	exon	42243945	42243965	.	+	.	ID=exon-XM_006524564.5-18;Parent=rna-XM_006524564.5;Dbxref=GeneID:407788,GenBank:XM_006524564.5,MGI:MGI:3039565;gbkey=mRNA;gene=Tsbp1;product=testis expressed basic protein 1%2C transcript variant X25;transcript_id=XM_006524564.5;extra_copy_number=0
CM058257.1	Liftoff	exon	42246485	42246505	.	+	.	ID=exon-XM_006524564.5-19;Parent=rna-XM_006524564.5;Dbxref=GeneID:407788,GenBank:XM_006524564.5,MGI:MGI:3039565;gbkey=mRNA;gene=Tsbp1;product=testis expressed basic protein 1%2C transcript variant X25;transcript_id=XM_006524564.5;extra_copy_number=0
CM058257.1	Liftoff	exon	42247029	42247049	.	+	.	ID=exon-XM_006524564.5-20;Parent=rna-XM_006524564.5;Dbxref=GeneID:407788,GenBank:XM_006524564.5,MGI:MGI:3039565;gbkey=mRNA;gene=Tsbp1;product=testis expressed basic protein 1%2C transcript variant X25;transcript_id=XM_006524564.5;extra_copy_number=0
CM058257.1	Liftoff	exon	42248488	42248499	.	+	.	ID=exon-XM_006524564.5-21;Parent=rna-XM_006524564.5;Dbxref=GeneID:407788,GenBank:XM_006524564.5,MGI:MGI:3039565;gbkey=mRNA;gene=Tsbp1;product=testis expressed basic protein 1%2C transcript variant X25;transcript_id=XM_006524564.5;extra_copy_number=0
CM058257.1	Liftoff	exon	42249020	42249034	.	+	.	ID=exon-XM_006524564.5-22;Parent=rna-XM_006524564.5;Dbxref=GeneID:407788,GenBank:XM_006524564.5,MGI:MGI:3039565;gbkey=mRNA;gene=Tsbp1;product=testis expressed basic protein 1%2C transcript variant X25;transcript_id=XM_006524564.5;extra_copy_number=0
CM058257.1	Liftoff	exon	42249959	42249979	.	+	.	ID=exon-XM_006524564.5-23;Parent=rna-XM_006524564.5;Dbxref=GeneID:407788,GenBank:XM_006524564.5,MGI:MGI:3039565;gbkey=mRNA;gene=Tsbp1;product=testis expressed basic protein 1%2C transcript variant X25;transcript_id=XM_006524564.5;extra_copy_number=0
CM058257.1	Liftoff	exon	42251094	42251120	.	+	.	ID=exon-XM_006524564.5-24;Parent=rna-XM_006524564.5;Dbxref=GeneID:407788,GenBank:XM_006524564.5,MGI:MGI:3039565;gbkey=mRNA;gene=Tsbp1;product=testis expressed basic protein 1%2C transcript variant X25;transcript_id=XM_006524564.5;extra_copy_number=0
CM058257.1	Liftoff	exon	42251303	42251332	.	+	.	ID=exon-XM_006524564.5-25;Parent=rna-XM_006524564.5;Dbxref=GeneID:407788,GenBank:XM_006524564.5,MGI:MGI:3039565;gbkey=mRNA;gene=Tsbp1;product=testis expressed basic protein 1%2C transcript variant X25;transcript_id=XM_006524564.5;extra_copy_number=0
CM058257.1	Liftoff	exon	42251766	42251831	.	+	.	ID=exon-XM_006524564.5-26;Parent=rna-XM_006524564.5;Dbxref=GeneID:407788,GenBank:XM_006524564.5,MGI:MGI:3039565;gbkey=mRNA;gene=Tsbp1;product=testis expressed basic protein 1%2C transcript variant X25;transcript_id=XM_006524564.5;extra_copy_number=0
CM058257.1	Liftoff	exon	42252262	42252285	.	+	.	ID=exon-XM_006524564.5-27;Parent=rna-XM_006524564.5;Dbxref=GeneID:407788,GenBank:XM_006524564.5,MGI:MGI:3039565;gbkey=mRNA;gene=Tsbp1;product=testis expressed basic protein 1%2C transcript variant X25;transcript_id=XM_006524564.5;extra_copy_number=0
CM058257.1	Liftoff	exon	42252819	42252839	.	+	.	ID=exon-XM_006524564.5-28;Parent=rna-XM_006524564.5;Dbxref=GeneID:407788,GenBank:XM_006524564.5,MGI:MGI:3039565;gbkey=mRNA;gene=Tsbp1;product=testis expressed basic protein 1%2C transcript variant X25;transcript_id=XM_006524564.5;extra_copy_number=0
CM058257.1	Liftoff	exon	42254635	42254658	.	+	.	ID=exon-XM_006524564.5-29;Parent=rna-XM_006524564.5;Dbxref=GeneID:407788,GenBank:XM_006524564.5,MGI:MGI:3039565;gbkey=mRNA;gene=Tsbp1;product=testis expressed basic protein 1%2C transcript variant X25;transcript_id=XM_006524564.5;extra_copy_number=0
CM058257.1	Liftoff	exon	42255502	42255516	.	+	.	ID=exon-XM_006524564.5-30;Parent=rna-XM_006524564.5;Dbxref=GeneID:407788,GenBank:XM_006524564.5,MGI:MGI:3039565;gbkey=mRNA;gene=Tsbp1;product=testis expressed basic protein 1%2C transcript variant X25;transcript_id=XM_006524564.5;extra_copy_number=0
CM058257.1	Liftoff	exon	42262868	42263739	.	+	.	ID=exon-XM_006524564.5-31;Parent=rna-XM_006524564.5;Dbxref=GeneID:407788,GenBank:XM_006524564.5,MGI:MGI:3039565;gbkey=mRNA;gene=Tsbp1;product=testis expressed basic protein 1%2C transcript variant X25;transcript_id=XM_006524564.5;extra_copy_number=0
CM058257.1	Liftoff	CDS	42221069	42221090	.	+	.	ID=cds-XP_006524627.1;Parent=rna-XM_006524564.5;Dbxref=GeneID:407788,GenBank:XP_006524627.1,MGI:MGI:3039565;Name=XP_006524627.1;gbkey=CDS;gene=Tsbp1;product=testis-expressed basic protein 1 isoform X18;protein_id=XP_006524627.1;extra_copy_number=0
CM058257.1	Liftoff	CDS	42221841	42221927	.	+	.	ID=cds-XP_006524627.1;Parent=rna-XM_006524564.5;Dbxref=GeneID:407788,GenBank:XP_006524627.1,MGI:MGI:3039565;Name=XP_006524627.1;gbkey=CDS;gene=Tsbp1;product=testis-expressed basic protein 1 isoform X18;protein_id=XP_006524627.1;extra_copy_number=0
CM058257.1	Liftoff	CDS	42222549	42222581	.	+	.	ID=cds-XP_006524627.1;Parent=rna-XM_006524564.5;Dbxref=GeneID:407788,GenBank:XP_006524627.1,MGI:MGI:3039565;Name=XP_006524627.1;gbkey=CDS;gene=Tsbp1;product=testis-expressed basic protein 1 isoform X18;protein_id=XP_006524627.1;extra_copy_number=0
CM058257.1	Liftoff	CDS	42224870	42224899	.	+	.	ID=cds-XP_006524627.1;Parent=rna-XM_006524564.5;Dbxref=GeneID:407788,GenBank:XP_006524627.1,MGI:MGI:3039565;Name=XP_006524627.1;gbkey=CDS;gene=Tsbp1;product=testis-expressed basic protein 1 isoform X18;protein_id=XP_006524627.1;extra_copy_number=0
CM058257.1	Liftoff	CDS	42224975	42225004	.	+	.	ID=cds-XP_006524627.1;Parent=rna-XM_006524564.5;Dbxref=GeneID:407788,GenBank:XP_006524627.1,MGI:MGI:3039565;Name=XP_006524627.1;gbkey=CDS;gene=Tsbp1;product=testis-expressed basic protein 1 isoform X18;protein_id=XP_006524627.1;extra_copy_number=0
CM058257.1	Liftoff	CDS	42232960	42233010	.	+	.	ID=cds-XP_006524627.1;Parent=rna-XM_006524564.5;Dbxref=GeneID:407788,GenBank:XP_006524627.1,MGI:MGI:3039565;Name=XP_006524627.1;gbkey=CDS;gene=Tsbp1;product=testis-expressed basic protein 1 isoform X18;protein_id=XP_006524627.1;extra_copy_number=0
CM058257.1	Liftoff	CDS	42237577	42237597	.	+	.	ID=cds-XP_006524627.1;Parent=rna-XM_006524564.5;Dbxref=GeneID:407788,GenBank:XP_006524627.1,MGI:MGI:3039565;Name=XP_006524627.1;gbkey=CDS;gene=Tsbp1;product=testis-expressed basic protein 1 isoform X18;protein_id=XP_006524627.1;extra_copy_number=0
CM058257.1	Liftoff	CDS	42238854	42238874	.	+	.	ID=cds-XP_006524627.1;Parent=rna-XM_006524564.5;Dbxref=GeneID:407788,GenBank:XP_006524627.1,MGI:MGI:3039565;Name=XP_006524627.1;gbkey=CDS;gene=Tsbp1;product=testis-expressed basic protein 1 isoform X18;protein_id=XP_006524627.1;extra_copy_number=0
CM058257.1	Liftoff	CDS	42239265	42239285	.	+	.	ID=cds-XP_006524627.1;Parent=rna-XM_006524564.5;Dbxref=GeneID:407788,GenBank:XP_006524627.1,MGI:MGI:3039565;Name=XP_006524627.1;gbkey=CDS;gene=Tsbp1;product=testis-expressed basic protein 1 isoform X18;protein_id=XP_006524627.1;extra_copy_number=0
CM058257.1	Liftoff	CDS	42240241	42240279	.	+	.	ID=cds-XP_006524627.1;Parent=rna-XM_006524564.5;Dbxref=GeneID:407788,GenBank:XP_006524627.1,MGI:MGI:3039565;Name=XP_006524627.1;gbkey=CDS;gene=Tsbp1;product=testis-expressed basic protein 1 isoform X18;protein_id=XP_006524627.1;extra_copy_number=0
CM058257.1	Liftoff	CDS	42240783	42240803	.	+	.	ID=cds-XP_006524627.1;Parent=rna-XM_006524564.5;Dbxref=GeneID:407788,GenBank:XP_006524627.1,MGI:MGI:3039565;Name=XP_006524627.1;gbkey=CDS;gene=Tsbp1;product=testis-expressed basic protein 1 isoform X18;protein_id=XP_006524627.1;extra_copy_number=0
CM058257.1	Liftoff	CDS	42242259	42242279	.	+	.	ID=cds-XP_006524627.1;Parent=rna-XM_006524564.5;Dbxref=GeneID:407788,GenBank:XP_006524627.1,MGI:MGI:3039565;Name=XP_006524627.1;gbkey=CDS;gene=Tsbp1;product=testis-expressed basic protein 1 isoform X18;protein_id=XP_006524627.1;extra_copy_number=0
CM058257.1	Liftoff	CDS	42242915	42242935	.	+	.	ID=cds-XP_006524627.1;Parent=rna-XM_006524564.5;Dbxref=GeneID:407788,GenBank:XP_006524627.1,MGI:MGI:3039565;Name=XP_006524627.1;gbkey=CDS;gene=Tsbp1;product=testis-expressed basic protein 1 isoform X18;protein_id=XP_006524627.1;extra_copy_number=0
CM058257.1	Liftoff	CDS	42243406	42243426	.	+	.	ID=cds-XP_006524627.1;Parent=rna-XM_006524564.5;Dbxref=GeneID:407788,GenBank:XP_006524627.1,MGI:MGI:3039565;Name=XP_006524627.1;gbkey=CDS;gene=Tsbp1;product=testis-expressed basic protein 1 isoform X18;protein_id=XP_006524627.1;extra_copy_number=0
CM058257.1	Liftoff	CDS	42243945	42243965	.	+	.	ID=cds-XP_006524627.1;Parent=rna-XM_006524564.5;Dbxref=GeneID:407788,GenBank:XP_006524627.1,MGI:MGI:3039565;Name=XP_006524627.1;gbkey=CDS;gene=Tsbp1;product=testis-expressed basic protein 1 isoform X18;protein_id=XP_006524627.1;extra_copy_number=0
CM058257.1	Liftoff	CDS	42246485	42246505	.	+	.	ID=cds-XP_006524627.1;Parent=rna-XM_006524564.5;Dbxref=GeneID:407788,GenBank:XP_006524627.1,MGI:MGI:3039565;Name=XP_006524627.1;gbkey=CDS;gene=Tsbp1;product=testis-expressed basic protein 1 isoform X18;protein_id=XP_006524627.1;extra_copy_number=0
CM058257.1	Liftoff	CDS	42247029	42247049	.	+	.	ID=cds-XP_006524627.1;Parent=rna-XM_006524564.5;Dbxref=GeneID:407788,GenBank:XP_006524627.1,MGI:MGI:3039565;Name=XP_006524627.1;gbkey=CDS;gene=Tsbp1;product=testis-expressed basic protein 1 isoform X18;protein_id=XP_006524627.1;extra_copy_number=0
CM058257.1	Liftoff	CDS	42248488	42248499	.	+	.	ID=cds-XP_006524627.1;Parent=rna-XM_006524564.5;Dbxref=GeneID:407788,GenBank:XP_006524627.1,MGI:MGI:3039565;Name=XP_006524627.1;gbkey=CDS;gene=Tsbp1;product=testis-expressed basic protein 1 isoform X18;protein_id=XP_006524627.1;extra_copy_number=0
CM058257.1	Liftoff	CDS	42249020	42249034	.	+	.	ID=cds-XP_006524627.1;Parent=rna-XM_006524564.5;Dbxref=GeneID:407788,GenBank:XP_006524627.1,MGI:MGI:3039565;Name=XP_006524627.1;gbkey=CDS;gene=Tsbp1;product=testis-expressed basic protein 1 isoform X18;protein_id=XP_006524627.1;extra_copy_number=0
CM058257.1	Liftoff	CDS	42249959	42249979	.	+	.	ID=cds-XP_006524627.1;Parent=rna-XM_006524564.5;Dbxref=GeneID:407788,GenBank:XP_006524627.1,MGI:MGI:3039565;Name=XP_006524627.1;gbkey=CDS;gene=Tsbp1;product=testis-expressed basic protein 1 isoform X18;protein_id=XP_006524627.1;extra_copy_number=0
CM058257.1	Liftoff	CDS	42251094	42251120	.	+	.	ID=cds-XP_006524627.1;Parent=rna-XM_006524564.5;Dbxref=GeneID:407788,GenBank:XP_006524627.1,MGI:MGI:3039565;Name=XP_006524627.1;gbkey=CDS;gene=Tsbp1;product=testis-expressed basic protein 1 isoform X18;protein_id=XP_006524627.1;extra_copy_number=0
CM058257.1	Liftoff	CDS	42251303	42251332	.	+	.	ID=cds-XP_006524627.1;Parent=rna-XM_006524564.5;Dbxref=GeneID:407788,GenBank:XP_006524627.1,MGI:MGI:3039565;Name=XP_006524627.1;gbkey=CDS;gene=Tsbp1;product=testis-expressed basic protein 1 isoform X18;protein_id=XP_006524627.1;extra_copy_number=0
CM058257.1	Liftoff	CDS	42251766	42251831	.	+	.	ID=cds-XP_006524627.1;Parent=rna-XM_006524564.5;Dbxref=GeneID:407788,GenBank:XP_006524627.1,MGI:MGI:3039565;Name=XP_006524627.1;gbkey=CDS;gene=Tsbp1;product=testis-expressed basic protein 1 isoform X18;protein_id=XP_006524627.1;extra_copy_number=0
CM058257.1	Liftoff	CDS	42252262	42252285	.	+	.	ID=cds-XP_006524627.1;Parent=rna-XM_006524564.5;Dbxref=GeneID:407788,GenBank:XP_006524627.1,MGI:MGI:3039565;Name=XP_006524627.1;gbkey=CDS;gene=Tsbp1;product=testis-expressed basic protein 1 isoform X18;protein_id=XP_006524627.1;extra_copy_number=0
CM058257.1	Liftoff	CDS	42252819	42252839	.	+	.	ID=cds-XP_006524627.1;Parent=rna-XM_006524564.5;Dbxref=GeneID:407788,GenBank:XP_006524627.1,MGI:MGI:3039565;Name=XP_006524627.1;gbkey=CDS;gene=Tsbp1;product=testis-expressed basic protein 1 isoform X18;protein_id=XP_006524627.1;extra_copy_number=0
CM058257.1	Liftoff	CDS	42254635	42254658	.	+	.	ID=cds-XP_006524627.1;Parent=rna-XM_006524564.5;Dbxref=GeneID:407788,GenBank:XP_006524627.1,MGI:MGI:3039565;Name=XP_006524627.1;gbkey=CDS;gene=Tsbp1;product=testis-expressed basic protein 1 isoform X18;protein_id=XP_006524627.1;extra_copy_number=0
CM058257.1	Liftoff	CDS	42255502	42255516	.	+	.	ID=cds-XP_006524627.1;Parent=rna-XM_006524564.5;Dbxref=GeneID:407788,GenBank:XP_006524627.1,MGI:MGI:3039565;Name=XP_006524627.1;gbkey=CDS;gene=Tsbp1;product=testis-expressed basic protein 1 isoform X18;protein_id=XP_006524627.1;extra_copy_number=0
CM058257.1	Liftoff	CDS	42262868	42263472	.	+	.	ID=cds-XP_006524627.1;Parent=rna-XM_006524564.5;Dbxref=GeneID:407788,GenBank:XP_006524627.1,MGI:MGI:3039565;Name=XP_006524627.1;gbkey=CDS;gene=Tsbp1;product=testis-expressed basic protein 1 isoform X18;protein_id=XP_006524627.1;extra_copy_number=0
CM058257.1	Liftoff	mRNA	42201917	42263739	.	+	.	ID=rna-XM_006524567.5;Parent=gene-Tsbp1;Dbxref=GeneID:407788,GenBank:XM_006524567.5,MGI:MGI:3039565;Name=XM_006524567.5;gbkey=mRNA;gene=Tsbp1;model_evidence=Supporting evidence includes similarity to: 11 ESTs%2C 1 Protein%2C 24 long SRA reads%2C and 100%25 coverage of the annotated genomic feature by RNAseq alignments%2C including 4 samples with support for all annotated introns;product=testis expressed basic protein 1%2C transcript variant X28;transcript_id=XM_006524567.5;matches_ref_protein=False;valid_ORF=True;extra_copy_number=0
CM058257.1	Liftoff	exon	42201917	42201991	.	+	.	ID=exon-XM_006524567.5-1;Parent=rna-XM_006524567.5;Dbxref=GeneID:407788,GenBank:XM_006524567.5,MGI:MGI:3039565;gbkey=mRNA;gene=Tsbp1;product=testis expressed basic protein 1%2C transcript variant X28;transcript_id=XM_006524567.5;extra_copy_number=0
CM058257.1	Liftoff	exon	42219452	42219589	.	+	.	ID=exon-XM_006524567.5-2;Parent=rna-XM_006524567.5;Dbxref=GeneID:407788,GenBank:XM_006524567.5,MGI:MGI:3039565;gbkey=mRNA;gene=Tsbp1;product=testis expressed basic protein 1%2C transcript variant X28;transcript_id=XM_006524567.5;extra_copy_number=0
CM058257.1	Liftoff	exon	42220228	42220519	.	+	.	ID=exon-XM_006524567.5-3;Parent=rna-XM_006524567.5;Dbxref=GeneID:407788,GenBank:XM_006524567.5,MGI:MGI:3039565;gbkey=mRNA;gene=Tsbp1;product=testis expressed basic protein 1%2C transcript variant X28;transcript_id=XM_006524567.5;extra_copy_number=0
CM058257.1	Liftoff	exon	42220949	42221090	.	+	.	ID=exon-XM_006524567.5-4;Parent=rna-XM_006524567.5;Dbxref=GeneID:407788,GenBank:XM_006524567.5,MGI:MGI:3039565;gbkey=mRNA;gene=Tsbp1;product=testis expressed basic protein 1%2C transcript variant X28;transcript_id=XM_006524567.5;extra_copy_number=0
CM058257.1	Liftoff	exon	42221841	42221927	.	+	.	ID=exon-XM_006524567.5-5;Parent=rna-XM_006524567.5;Dbxref=GeneID:407788,GenBank:XM_006524567.5,MGI:MGI:3039565;gbkey=mRNA;gene=Tsbp1;product=testis expressed basic protein 1%2C transcript variant X28;transcript_id=XM_006524567.5;extra_copy_number=0
CM058257.1	Liftoff	exon	42222549	42222581	.	+	.	ID=exon-XM_006524567.5-6;Parent=rna-XM_006524567.5;Dbxref=GeneID:407788,GenBank:XM_006524567.5,MGI:MGI:3039565;gbkey=mRNA;gene=Tsbp1;product=testis expressed basic protein 1%2C transcript variant X28;transcript_id=XM_006524567.5;extra_copy_number=0
CM058257.1	Liftoff	exon	42224870	42224899	.	+	.	ID=exon-XM_006524567.5-7;Parent=rna-XM_006524567.5;Dbxref=GeneID:407788,GenBank:XM_006524567.5,MGI:MGI:3039565;gbkey=mRNA;gene=Tsbp1;product=testis expressed basic protein 1%2C transcript variant X28;transcript_id=XM_006524567.5;extra_copy_number=0
CM058257.1	Liftoff	exon	42224975	42225004	.	+	.	ID=exon-XM_006524567.5-8;Parent=rna-XM_006524567.5;Dbxref=GeneID:407788,GenBank:XM_006524567.5,MGI:MGI:3039565;gbkey=mRNA;gene=Tsbp1;product=testis expressed basic protein 1%2C transcript variant X28;transcript_id=XM_006524567.5;extra_copy_number=0
CM058257.1	Liftoff	exon	42237577	42237597	.	+	.	ID=exon-XM_006524567.5-9;Parent=rna-XM_006524567.5;Dbxref=GeneID:407788,GenBank:XM_006524567.5,MGI:MGI:3039565;gbkey=mRNA;gene=Tsbp1;product=testis expressed basic protein 1%2C transcript variant X28;transcript_id=XM_006524567.5;extra_copy_number=0
CM058257.1	Liftoff	exon	42238854	42238874	.	+	.	ID=exon-XM_006524567.5-10;Parent=rna-XM_006524567.5;Dbxref=GeneID:407788,GenBank:XM_006524567.5,MGI:MGI:3039565;gbkey=mRNA;gene=Tsbp1;product=testis expressed basic protein 1%2C transcript variant X28;transcript_id=XM_006524567.5;extra_copy_number=0
CM058257.1	Liftoff	exon	42239265	42239285	.	+	.	ID=exon-XM_006524567.5-11;Parent=rna-XM_006524567.5;Dbxref=GeneID:407788,GenBank:XM_006524567.5,MGI:MGI:3039565;gbkey=mRNA;gene=Tsbp1;product=testis expressed basic protein 1%2C transcript variant X28;transcript_id=XM_006524567.5;extra_copy_number=0
CM058257.1	Liftoff	exon	42240241	42240279	.	+	.	ID=exon-XM_006524567.5-12;Parent=rna-XM_006524567.5;Dbxref=GeneID:407788,GenBank:XM_006524567.5,MGI:MGI:3039565;gbkey=mRNA;gene=Tsbp1;product=testis expressed basic protein 1%2C transcript variant X28;transcript_id=XM_006524567.5;extra_copy_number=0
CM058257.1	Liftoff	exon	42240783	42240803	.	+	.	ID=exon-XM_006524567.5-13;Parent=rna-XM_006524567.5;Dbxref=GeneID:407788,GenBank:XM_006524567.5,MGI:MGI:3039565;gbkey=mRNA;gene=Tsbp1;product=testis expressed basic protein 1%2C transcript variant X28;transcript_id=XM_006524567.5;extra_copy_number=0
CM058257.1	Liftoff	exon	42242259	42242279	.	+	.	ID=exon-XM_006524567.5-14;Parent=rna-XM_006524567.5;Dbxref=GeneID:407788,GenBank:XM_006524567.5,MGI:MGI:3039565;gbkey=mRNA;gene=Tsbp1;product=testis expressed basic protein 1%2C transcript variant X28;transcript_id=XM_006524567.5;extra_copy_number=0
CM058257.1	Liftoff	exon	42242915	42242935	.	+	.	ID=exon-XM_006524567.5-15;Parent=rna-XM_006524567.5;Dbxref=GeneID:407788,GenBank:XM_006524567.5,MGI:MGI:3039565;gbkey=mRNA;gene=Tsbp1;product=testis expressed basic protein 1%2C transcript variant X28;transcript_id=XM_006524567.5;extra_copy_number=0
CM058257.1	Liftoff	exon	42243406	42243426	.	+	.	ID=exon-XM_006524567.5-16;Parent=rna-XM_006524567.5;Dbxref=GeneID:407788,GenBank:XM_006524567.5,MGI:MGI:3039565;gbkey=mRNA;gene=Tsbp1;product=testis expressed basic protein 1%2C transcript variant X28;transcript_id=XM_006524567.5;extra_copy_number=0
CM058257.1	Liftoff	exon	42243945	42243965	.	+	.	ID=exon-XM_006524567.5-17;Parent=rna-XM_006524567.5;Dbxref=GeneID:407788,GenBank:XM_006524567.5,MGI:MGI:3039565;gbkey=mRNA;gene=Tsbp1;product=testis expressed basic protein 1%2C transcript variant X28;transcript_id=XM_006524567.5;extra_copy_number=0
CM058257.1	Liftoff	exon	42246485	42246505	.	+	.	ID=exon-XM_006524567.5-18;Parent=rna-XM_006524567.5;Dbxref=GeneID:407788,GenBank:XM_006524567.5,MGI:MGI:3039565;gbkey=mRNA;gene=Tsbp1;product=testis expressed basic protein 1%2C transcript variant X28;transcript_id=XM_006524567.5;extra_copy_number=0
CM058257.1	Liftoff	exon	42247029	42247049	.	+	.	ID=exon-XM_006524567.5-19;Parent=rna-XM_006524567.5;Dbxref=GeneID:407788,GenBank:XM_006524567.5,MGI:MGI:3039565;gbkey=mRNA;gene=Tsbp1;product=testis expressed basic protein 1%2C transcript variant X28;transcript_id=XM_006524567.5;extra_copy_number=0
CM058257.1	Liftoff	exon	42248488	42248499	.	+	.	ID=exon-XM_006524567.5-20;Parent=rna-XM_006524567.5;Dbxref=GeneID:407788,GenBank:XM_006524567.5,MGI:MGI:3039565;gbkey=mRNA;gene=Tsbp1;product=testis expressed basic protein 1%2C transcript variant X28;transcript_id=XM_006524567.5;extra_copy_number=0
CM058257.1	Liftoff	exon	42249020	42249034	.	+	.	ID=exon-XM_006524567.5-21;Parent=rna-XM_006524567.5;Dbxref=GeneID:407788,GenBank:XM_006524567.5,MGI:MGI:3039565;gbkey=mRNA;gene=Tsbp1;product=testis expressed basic protein 1%2C transcript variant X28;transcript_id=XM_006524567.5;extra_copy_number=0
CM058257.1	Liftoff	exon	42249959	42249979	.	+	.	ID=exon-XM_006524567.5-22;Parent=rna-XM_006524567.5;Dbxref=GeneID:407788,GenBank:XM_006524567.5,MGI:MGI:3039565;gbkey=mRNA;gene=Tsbp1;product=testis expressed basic protein 1%2C transcript variant X28;transcript_id=XM_006524567.5;extra_copy_number=0
CM058257.1	Liftoff	exon	42251094	42251120	.	+	.	ID=exon-XM_006524567.5-23;Parent=rna-XM_006524567.5;Dbxref=GeneID:407788,GenBank:XM_006524567.5,MGI:MGI:3039565;gbkey=mRNA;gene=Tsbp1;product=testis expressed basic protein 1%2C transcript variant X28;transcript_id=XM_006524567.5;extra_copy_number=0
CM058257.1	Liftoff	exon	42251303	42251332	.	+	.	ID=exon-XM_006524567.5-24;Parent=rna-XM_006524567.5;Dbxref=GeneID:407788,GenBank:XM_006524567.5,MGI:MGI:3039565;gbkey=mRNA;gene=Tsbp1;product=testis expressed basic protein 1%2C transcript variant X28;transcript_id=XM_006524567.5;extra_copy_number=0
CM058257.1	Liftoff	exon	42251766	42251831	.	+	.	ID=exon-XM_006524567.5-25;Parent=rna-XM_006524567.5;Dbxref=GeneID:407788,GenBank:XM_006524567.5,MGI:MGI:3039565;gbkey=mRNA;gene=Tsbp1;product=testis expressed basic protein 1%2C transcript variant X28;transcript_id=XM_006524567.5;extra_copy_number=0
CM058257.1	Liftoff	exon	42252262	42252285	.	+	.	ID=exon-XM_006524567.5-26;Parent=rna-XM_006524567.5;Dbxref=GeneID:407788,GenBank:XM_006524567.5,MGI:MGI:3039565;gbkey=mRNA;gene=Tsbp1;product=testis expressed basic protein 1%2C transcript variant X28;transcript_id=XM_006524567.5;extra_copy_number=0
CM058257.1	Liftoff	exon	42252819	42252839	.	+	.	ID=exon-XM_006524567.5-27;Parent=rna-XM_006524567.5;Dbxref=GeneID:407788,GenBank:XM_006524567.5,MGI:MGI:3039565;gbkey=mRNA;gene=Tsbp1;product=testis expressed basic protein 1%2C transcript variant X28;transcript_id=XM_006524567.5;extra_copy_number=0
CM058257.1	Liftoff	exon	42254635	42254658	.	+	.	ID=exon-XM_006524567.5-28;Parent=rna-XM_006524567.5;Dbxref=GeneID:407788,GenBank:XM_006524567.5,MGI:MGI:3039565;gbkey=mRNA;gene=Tsbp1;product=testis expressed basic protein 1%2C transcript variant X28;transcript_id=XM_006524567.5;extra_copy_number=0
CM058257.1	Liftoff	exon	42255502	42255516	.	+	.	ID=exon-XM_006524567.5-29;Parent=rna-XM_006524567.5;Dbxref=GeneID:407788,GenBank:XM_006524567.5,MGI:MGI:3039565;gbkey=mRNA;gene=Tsbp1;product=testis expressed basic protein 1%2C transcript variant X28;transcript_id=XM_006524567.5;extra_copy_number=0
CM058257.1	Liftoff	exon	42262868	42263739	.	+	.	ID=exon-XM_006524567.5-30;Parent=rna-XM_006524567.5;Dbxref=GeneID:407788,GenBank:XM_006524567.5,MGI:MGI:3039565;gbkey=mRNA;gene=Tsbp1;product=testis expressed basic protein 1%2C transcript variant X28;transcript_id=XM_006524567.5;extra_copy_number=0
CM058257.1	Liftoff	CDS	42221069	42221090	.	+	.	ID=cds-XP_006524630.1;Parent=rna-XM_006524567.5;Dbxref=GeneID:407788,GenBank:XP_006524630.1,MGI:MGI:3039565;Name=XP_006524630.1;gbkey=CDS;gene=Tsbp1;product=testis-expressed basic protein 1 isoform X21;protein_id=XP_006524630.1;extra_copy_number=0
CM058257.1	Liftoff	CDS	42221841	42221927	.	+	.	ID=cds-XP_006524630.1;Parent=rna-XM_006524567.5;Dbxref=GeneID:407788,GenBank:XP_006524630.1,MGI:MGI:3039565;Name=XP_006524630.1;gbkey=CDS;gene=Tsbp1;product=testis-expressed basic protein 1 isoform X21;protein_id=XP_006524630.1;extra_copy_number=0
CM058257.1	Liftoff	CDS	42222549	42222581	.	+	.	ID=cds-XP_006524630.1;Parent=rna-XM_006524567.5;Dbxref=GeneID:407788,GenBank:XP_006524630.1,MGI:MGI:3039565;Name=XP_006524630.1;gbkey=CDS;gene=Tsbp1;product=testis-expressed basic protein 1 isoform X21;protein_id=XP_006524630.1;extra_copy_number=0
CM058257.1	Liftoff	CDS	42224870	42224899	.	+	.	ID=cds-XP_006524630.1;Parent=rna-XM_006524567.5;Dbxref=GeneID:407788,GenBank:XP_006524630.1,MGI:MGI:3039565;Name=XP_006524630.1;gbkey=CDS;gene=Tsbp1;product=testis-expressed basic protein 1 isoform X21;protein_id=XP_006524630.1;extra_copy_number=0
CM058257.1	Liftoff	CDS	42224975	42225004	.	+	.	ID=cds-XP_006524630.1;Parent=rna-XM_006524567.5;Dbxref=GeneID:407788,GenBank:XP_006524630.1,MGI:MGI:3039565;Name=XP_006524630.1;gbkey=CDS;gene=Tsbp1;product=testis-expressed basic protein 1 isoform X21;protein_id=XP_006524630.1;extra_copy_number=0
CM058257.1	Liftoff	CDS	42237577	42237597	.	+	.	ID=cds-XP_006524630.1;Parent=rna-XM_006524567.5;Dbxref=GeneID:407788,GenBank:XP_006524630.1,MGI:MGI:3039565;Name=XP_006524630.1;gbkey=CDS;gene=Tsbp1;product=testis-expressed basic protein 1 isoform X21;protein_id=XP_006524630.1;extra_copy_number=0
CM058257.1	Liftoff	CDS	42238854	42238874	.	+	.	ID=cds-XP_006524630.1;Parent=rna-XM_006524567.5;Dbxref=GeneID:407788,GenBank:XP_006524630.1,MGI:MGI:3039565;Name=XP_006524630.1;gbkey=CDS;gene=Tsbp1;product=testis-expressed basic protein 1 isoform X21;protein_id=XP_006524630.1;extra_copy_number=0
CM058257.1	Liftoff	CDS	42239265	42239285	.	+	.	ID=cds-XP_006524630.1;Parent=rna-XM_006524567.5;Dbxref=GeneID:407788,GenBank:XP_006524630.1,MGI:MGI:3039565;Name=XP_006524630.1;gbkey=CDS;gene=Tsbp1;product=testis-expressed basic protein 1 isoform X21;protein_id=XP_006524630.1;extra_copy_number=0
CM058257.1	Liftoff	CDS	42240241	42240279	.	+	.	ID=cds-XP_006524630.1;Parent=rna-XM_006524567.5;Dbxref=GeneID:407788,GenBank:XP_006524630.1,MGI:MGI:3039565;Name=XP_006524630.1;gbkey=CDS;gene=Tsbp1;product=testis-expressed basic protein 1 isoform X21;protein_id=XP_006524630.1;extra_copy_number=0
CM058257.1	Liftoff	CDS	42240783	42240803	.	+	.	ID=cds-XP_006524630.1;Parent=rna-XM_006524567.5;Dbxref=GeneID:407788,GenBank:XP_006524630.1,MGI:MGI:3039565;Name=XP_006524630.1;gbkey=CDS;gene=Tsbp1;product=testis-expressed basic protein 1 isoform X21;protein_id=XP_006524630.1;extra_copy_number=0
CM058257.1	Liftoff	CDS	42242259	42242279	.	+	.	ID=cds-XP_006524630.1;Parent=rna-XM_006524567.5;Dbxref=GeneID:407788,GenBank:XP_006524630.1,MGI:MGI:3039565;Name=XP_006524630.1;gbkey=CDS;gene=Tsbp1;product=testis-expressed basic protein 1 isoform X21;protein_id=XP_006524630.1;extra_copy_number=0
CM058257.1	Liftoff	CDS	42242915	42242935	.	+	.	ID=cds-XP_006524630.1;Parent=rna-XM_006524567.5;Dbxref=GeneID:407788,GenBank:XP_006524630.1,MGI:MGI:3039565;Name=XP_006524630.1;gbkey=CDS;gene=Tsbp1;product=testis-expressed basic protein 1 isoform X21;protein_id=XP_006524630.1;extra_copy_number=0
CM058257.1	Liftoff	CDS	42243406	42243426	.	+	.	ID=cds-XP_006524630.1;Parent=rna-XM_006524567.5;Dbxref=GeneID:407788,GenBank:XP_006524630.1,MGI:MGI:3039565;Name=XP_006524630.1;gbkey=CDS;gene=Tsbp1;product=testis-expressed basic protein 1 isoform X21;protein_id=XP_006524630.1;extra_copy_number=0
CM058257.1	Liftoff	CDS	42243945	42243965	.	+	.	ID=cds-XP_006524630.1;Parent=rna-XM_006524567.5;Dbxref=GeneID:407788,GenBank:XP_006524630.1,MGI:MGI:3039565;Name=XP_006524630.1;gbkey=CDS;gene=Tsbp1;product=testis-expressed basic protein 1 isoform X21;protein_id=XP_006524630.1;extra_copy_number=0
CM058257.1	Liftoff	CDS	42246485	42246505	.	+	.	ID=cds-XP_006524630.1;Parent=rna-XM_006524567.5;Dbxref=GeneID:407788,GenBank:XP_006524630.1,MGI:MGI:3039565;Name=XP_006524630.1;gbkey=CDS;gene=Tsbp1;product=testis-expressed basic protein 1 isoform X21;protein_id=XP_006524630.1;extra_copy_number=0
CM058257.1	Liftoff	CDS	42247029	42247049	.	+	.	ID=cds-XP_006524630.1;Parent=rna-XM_006524567.5;Dbxref=GeneID:407788,GenBank:XP_006524630.1,MGI:MGI:3039565;Name=XP_006524630.1;gbkey=CDS;gene=Tsbp1;product=testis-expressed basic protein 1 isoform X21;protein_id=XP_006524630.1;extra_copy_number=0
CM058257.1	Liftoff	CDS	42248488	42248499	.	+	.	ID=cds-XP_006524630.1;Parent=rna-XM_006524567.5;Dbxref=GeneID:407788,GenBank:XP_006524630.1,MGI:MGI:3039565;Name=XP_006524630.1;gbkey=CDS;gene=Tsbp1;product=testis-expressed basic protein 1 isoform X21;protein_id=XP_006524630.1;extra_copy_number=0
CM058257.1	Liftoff	CDS	42249020	42249034	.	+	.	ID=cds-XP_006524630.1;Parent=rna-XM_006524567.5;Dbxref=GeneID:407788,GenBank:XP_006524630.1,MGI:MGI:3039565;Name=XP_006524630.1;gbkey=CDS;gene=Tsbp1;product=testis-expressed basic protein 1 isoform X21;protein_id=XP_006524630.1;extra_copy_number=0
CM058257.1	Liftoff	CDS	42249959	42249979	.	+	.	ID=cds-XP_006524630.1;Parent=rna-XM_006524567.5;Dbxref=GeneID:407788,GenBank:XP_006524630.1,MGI:MGI:3039565;Name=XP_006524630.1;gbkey=CDS;gene=Tsbp1;product=testis-expressed basic protein 1 isoform X21;protein_id=XP_006524630.1;extra_copy_number=0
CM058257.1	Liftoff	CDS	42251094	42251120	.	+	.	ID=cds-XP_006524630.1;Parent=rna-XM_006524567.5;Dbxref=GeneID:407788,GenBank:XP_006524630.1,MGI:MGI:3039565;Name=XP_006524630.1;gbkey=CDS;gene=Tsbp1;product=testis-expressed basic protein 1 isoform X21;protein_id=XP_006524630.1;extra_copy_number=0
CM058257.1	Liftoff	CDS	42251303	42251332	.	+	.	ID=cds-XP_006524630.1;Parent=rna-XM_006524567.5;Dbxref=GeneID:407788,GenBank:XP_006524630.1,MGI:MGI:3039565;Name=XP_006524630.1;gbkey=CDS;gene=Tsbp1;product=testis-expressed basic protein 1 isoform X21;protein_id=XP_006524630.1;extra_copy_number=0
CM058257.1	Liftoff	CDS	42251766	42251831	.	+	.	ID=cds-XP_006524630.1;Parent=rna-XM_006524567.5;Dbxref=GeneID:407788,GenBank:XP_006524630.1,MGI:MGI:3039565;Name=XP_006524630.1;gbkey=CDS;gene=Tsbp1;product=testis-expressed basic protein 1 isoform X21;protein_id=XP_006524630.1;extra_copy_number=0
CM058257.1	Liftoff	CDS	42252262	42252285	.	+	.	ID=cds-XP_006524630.1;Parent=rna-XM_006524567.5;Dbxref=GeneID:407788,GenBank:XP_006524630.1,MGI:MGI:3039565;Name=XP_006524630.1;gbkey=CDS;gene=Tsbp1;product=testis-expressed basic protein 1 isoform X21;protein_id=XP_006524630.1;extra_copy_number=0
CM058257.1	Liftoff	CDS	42252819	42252839	.	+	.	ID=cds-XP_006524630.1;Parent=rna-XM_006524567.5;Dbxref=GeneID:407788,GenBank:XP_006524630.1,MGI:MGI:3039565;Name=XP_006524630.1;gbkey=CDS;gene=Tsbp1;product=testis-expressed basic protein 1 isoform X21;protein_id=XP_006524630.1;extra_copy_number=0
CM058257.1	Liftoff	CDS	42254635	42254658	.	+	.	ID=cds-XP_006524630.1;Parent=rna-XM_006524567.5;Dbxref=GeneID:407788,GenBank:XP_006524630.1,MGI:MGI:3039565;Name=XP_006524630.1;gbkey=CDS;gene=Tsbp1;product=testis-expressed basic protein 1 isoform X21;protein_id=XP_006524630.1;extra_copy_number=0
CM058257.1	Liftoff	CDS	42255502	42255516	.	+	.	ID=cds-XP_006524630.1;Parent=rna-XM_006524567.5;Dbxref=GeneID:407788,GenBank:XP_006524630.1,MGI:MGI:3039565;Name=XP_006524630.1;gbkey=CDS;gene=Tsbp1;product=testis-expressed basic protein 1 isoform X21;protein_id=XP_006524630.1;extra_copy_number=0
CM058257.1	Liftoff	CDS	42262868	42263472	.	+	.	ID=cds-XP_006524630.1;Parent=rna-XM_006524567.5;Dbxref=GeneID:407788,GenBank:XP_006524630.1,MGI:MGI:3039565;Name=XP_006524630.1;gbkey=CDS;gene=Tsbp1;product=testis-expressed basic protein 1 isoform X21;protein_id=XP_006524630.1;extra_copy_number=0
CM058257.1	Liftoff	mRNA	42201917	42263739	.	+	.	ID=rna-XM_006524569.5;Parent=gene-Tsbp1;Dbxref=GeneID:407788,GenBank:XM_006524569.5,MGI:MGI:3039565;Name=XM_006524569.5;gbkey=mRNA;gene=Tsbp1;model_evidence=Supporting evidence includes similarity to: 11 ESTs%2C 1 Protein%2C 24 long SRA reads%2C and 100%25 coverage of the annotated genomic feature by RNAseq alignments%2C including 3 samples with support for all annotated introns;product=testis expressed basic protein 1%2C transcript variant X30;transcript_id=XM_006524569.5;matches_ref_protein=False;valid_ORF=True;extra_copy_number=0
CM058257.1	Liftoff	exon	42201917	42201991	.	+	.	ID=exon-XM_006524569.5-1;Parent=rna-XM_006524569.5;Dbxref=GeneID:407788,GenBank:XM_006524569.5,MGI:MGI:3039565;gbkey=mRNA;gene=Tsbp1;product=testis expressed basic protein 1%2C transcript variant X30;transcript_id=XM_006524569.5;extra_copy_number=0
CM058257.1	Liftoff	exon	42219452	42219589	.	+	.	ID=exon-XM_006524569.5-2;Parent=rna-XM_006524569.5;Dbxref=GeneID:407788,GenBank:XM_006524569.5,MGI:MGI:3039565;gbkey=mRNA;gene=Tsbp1;product=testis expressed basic protein 1%2C transcript variant X30;transcript_id=XM_006524569.5;extra_copy_number=0
CM058257.1	Liftoff	exon	42220228	42220519	.	+	.	ID=exon-XM_006524569.5-3;Parent=rna-XM_006524569.5;Dbxref=GeneID:407788,GenBank:XM_006524569.5,MGI:MGI:3039565;gbkey=mRNA;gene=Tsbp1;product=testis expressed basic protein 1%2C transcript variant X30;transcript_id=XM_006524569.5;extra_copy_number=0
CM058257.1	Liftoff	exon	42220949	42221090	.	+	.	ID=exon-XM_006524569.5-4;Parent=rna-XM_006524569.5;Dbxref=GeneID:407788,GenBank:XM_006524569.5,MGI:MGI:3039565;gbkey=mRNA;gene=Tsbp1;product=testis expressed basic protein 1%2C transcript variant X30;transcript_id=XM_006524569.5;extra_copy_number=0
CM058257.1	Liftoff	exon	42221841	42221927	.	+	.	ID=exon-XM_006524569.5-5;Parent=rna-XM_006524569.5;Dbxref=GeneID:407788,GenBank:XM_006524569.5,MGI:MGI:3039565;gbkey=mRNA;gene=Tsbp1;product=testis expressed basic protein 1%2C transcript variant X30;transcript_id=XM_006524569.5;extra_copy_number=0
CM058257.1	Liftoff	exon	42222549	42222581	.	+	.	ID=exon-XM_006524569.5-6;Parent=rna-XM_006524569.5;Dbxref=GeneID:407788,GenBank:XM_006524569.5,MGI:MGI:3039565;gbkey=mRNA;gene=Tsbp1;product=testis expressed basic protein 1%2C transcript variant X30;transcript_id=XM_006524569.5;extra_copy_number=0
CM058257.1	Liftoff	exon	42224870	42224899	.	+	.	ID=exon-XM_006524569.5-7;Parent=rna-XM_006524569.5;Dbxref=GeneID:407788,GenBank:XM_006524569.5,MGI:MGI:3039565;gbkey=mRNA;gene=Tsbp1;product=testis expressed basic protein 1%2C transcript variant X30;transcript_id=XM_006524569.5;extra_copy_number=0
CM058257.1	Liftoff	exon	42224975	42225004	.	+	.	ID=exon-XM_006524569.5-8;Parent=rna-XM_006524569.5;Dbxref=GeneID:407788,GenBank:XM_006524569.5,MGI:MGI:3039565;gbkey=mRNA;gene=Tsbp1;product=testis expressed basic protein 1%2C transcript variant X30;transcript_id=XM_006524569.5;extra_copy_number=0
CM058257.1	Liftoff	exon	42238854	42238874	.	+	.	ID=exon-XM_006524569.5-9;Parent=rna-XM_006524569.5;Dbxref=GeneID:407788,GenBank:XM_006524569.5,MGI:MGI:3039565;gbkey=mRNA;gene=Tsbp1;product=testis expressed basic protein 1%2C transcript variant X30;transcript_id=XM_006524569.5;extra_copy_number=0
CM058257.1	Liftoff	exon	42239265	42239285	.	+	.	ID=exon-XM_006524569.5-10;Parent=rna-XM_006524569.5;Dbxref=GeneID:407788,GenBank:XM_006524569.5,MGI:MGI:3039565;gbkey=mRNA;gene=Tsbp1;product=testis expressed basic protein 1%2C transcript variant X30;transcript_id=XM_006524569.5;extra_copy_number=0
CM058257.1	Liftoff	exon	42240241	42240279	.	+	.	ID=exon-XM_006524569.5-11;Parent=rna-XM_006524569.5;Dbxref=GeneID:407788,GenBank:XM_006524569.5,MGI:MGI:3039565;gbkey=mRNA;gene=Tsbp1;product=testis expressed basic protein 1%2C transcript variant X30;transcript_id=XM_006524569.5;extra_copy_number=0
CM058257.1	Liftoff	exon	42240783	42240803	.	+	.	ID=exon-XM_006524569.5-12;Parent=rna-XM_006524569.5;Dbxref=GeneID:407788,GenBank:XM_006524569.5,MGI:MGI:3039565;gbkey=mRNA;gene=Tsbp1;product=testis expressed basic protein 1%2C transcript variant X30;transcript_id=XM_006524569.5;extra_copy_number=0
CM058257.1	Liftoff	exon	42242259	42242279	.	+	.	ID=exon-XM_006524569.5-13;Parent=rna-XM_006524569.5;Dbxref=GeneID:407788,GenBank:XM_006524569.5,MGI:MGI:3039565;gbkey=mRNA;gene=Tsbp1;product=testis expressed basic protein 1%2C transcript variant X30;transcript_id=XM_006524569.5;extra_copy_number=0
CM058257.1	Liftoff	exon	42242915	42242935	.	+	.	ID=exon-XM_006524569.5-14;Parent=rna-XM_006524569.5;Dbxref=GeneID:407788,GenBank:XM_006524569.5,MGI:MGI:3039565;gbkey=mRNA;gene=Tsbp1;product=testis expressed basic protein 1%2C transcript variant X30;transcript_id=XM_006524569.5;extra_copy_number=0
CM058257.1	Liftoff	exon	42243406	42243426	.	+	.	ID=exon-XM_006524569.5-15;Parent=rna-XM_006524569.5;Dbxref=GeneID:407788,GenBank:XM_006524569.5,MGI:MGI:3039565;gbkey=mRNA;gene=Tsbp1;product=testis expressed basic protein 1%2C transcript variant X30;transcript_id=XM_006524569.5;extra_copy_number=0
CM058257.1	Liftoff	exon	42243945	42243965	.	+	.	ID=exon-XM_006524569.5-16;Parent=rna-XM_006524569.5;Dbxref=GeneID:407788,GenBank:XM_006524569.5,MGI:MGI:3039565;gbkey=mRNA;gene=Tsbp1;product=testis expressed basic protein 1%2C transcript variant X30;transcript_id=XM_006524569.5;extra_copy_number=0
CM058257.1	Liftoff	exon	42246485	42246505	.	+	.	ID=exon-XM_006524569.5-17;Parent=rna-XM_006524569.5;Dbxref=GeneID:407788,GenBank:XM_006524569.5,MGI:MGI:3039565;gbkey=mRNA;gene=Tsbp1;product=testis expressed basic protein 1%2C transcript variant X30;transcript_id=XM_006524569.5;extra_copy_number=0
CM058257.1	Liftoff	exon	42247029	42247049	.	+	.	ID=exon-XM_006524569.5-18;Parent=rna-XM_006524569.5;Dbxref=GeneID:407788,GenBank:XM_006524569.5,MGI:MGI:3039565;gbkey=mRNA;gene=Tsbp1;product=testis expressed basic protein 1%2C transcript variant X30;transcript_id=XM_006524569.5;extra_copy_number=0
CM058257.1	Liftoff	exon	42248488	42248499	.	+	.	ID=exon-XM_006524569.5-19;Parent=rna-XM_006524569.5;Dbxref=GeneID:407788,GenBank:XM_006524569.5,MGI:MGI:3039565;gbkey=mRNA;gene=Tsbp1;product=testis expressed basic protein 1%2C transcript variant X30;transcript_id=XM_006524569.5;extra_copy_number=0
CM058257.1	Liftoff	exon	42249020	42249034	.	+	.	ID=exon-XM_006524569.5-20;Parent=rna-XM_006524569.5;Dbxref=GeneID:407788,GenBank:XM_006524569.5,MGI:MGI:3039565;gbkey=mRNA;gene=Tsbp1;product=testis expressed basic protein 1%2C transcript variant X30;transcript_id=XM_006524569.5;extra_copy_number=0
CM058257.1	Liftoff	exon	42249959	42249979	.	+	.	ID=exon-XM_006524569.5-21;Parent=rna-XM_006524569.5;Dbxref=GeneID:407788,GenBank:XM_006524569.5,MGI:MGI:3039565;gbkey=mRNA;gene=Tsbp1;product=testis expressed basic protein 1%2C transcript variant X30;transcript_id=XM_006524569.5;extra_copy_number=0
CM058257.1	Liftoff	exon	42251094	42251120	.	+	.	ID=exon-XM_006524569.5-22;Parent=rna-XM_006524569.5;Dbxref=GeneID:407788,GenBank:XM_006524569.5,MGI:MGI:3039565;gbkey=mRNA;gene=Tsbp1;product=testis expressed basic protein 1%2C transcript variant X30;transcript_id=XM_006524569.5;extra_copy_number=0
CM058257.1	Liftoff	exon	42251303	42251332	.	+	.	ID=exon-XM_006524569.5-23;Parent=rna-XM_006524569.5;Dbxref=GeneID:407788,GenBank:XM_006524569.5,MGI:MGI:3039565;gbkey=mRNA;gene=Tsbp1;product=testis expressed basic protein 1%2C transcript variant X30;transcript_id=XM_006524569.5;extra_copy_number=0
CM058257.1	Liftoff	exon	42251766	42251831	.	+	.	ID=exon-XM_006524569.5-24;Parent=rna-XM_006524569.5;Dbxref=GeneID:407788,GenBank:XM_006524569.5,MGI:MGI:3039565;gbkey=mRNA;gene=Tsbp1;product=testis expressed basic protein 1%2C transcript variant X30;transcript_id=XM_006524569.5;extra_copy_number=0
CM058257.1	Liftoff	exon	42252262	42252285	.	+	.	ID=exon-XM_006524569.5-25;Parent=rna-XM_006524569.5;Dbxref=GeneID:407788,GenBank:XM_006524569.5,MGI:MGI:3039565;gbkey=mRNA;gene=Tsbp1;product=testis expressed basic protein 1%2C transcript variant X30;transcript_id=XM_006524569.5;extra_copy_number=0
CM058257.1	Liftoff	exon	42252819	42252839	.	+	.	ID=exon-XM_006524569.5-26;Parent=rna-XM_006524569.5;Dbxref=GeneID:407788,GenBank:XM_006524569.5,MGI:MGI:3039565;gbkey=mRNA;gene=Tsbp1;product=testis expressed basic protein 1%2C transcript variant X30;transcript_id=XM_006524569.5;extra_copy_number=0
CM058257.1	Liftoff	exon	42254635	42254658	.	+	.	ID=exon-XM_006524569.5-27;Parent=rna-XM_006524569.5;Dbxref=GeneID:407788,GenBank:XM_006524569.5,MGI:MGI:3039565;gbkey=mRNA;gene=Tsbp1;product=testis expressed basic protein 1%2C transcript variant X30;transcript_id=XM_006524569.5;extra_copy_number=0
CM058257.1	Liftoff	exon	42255502	42255516	.	+	.	ID=exon-XM_006524569.5-28;Parent=rna-XM_006524569.5;Dbxref=GeneID:407788,GenBank:XM_006524569.5,MGI:MGI:3039565;gbkey=mRNA;gene=Tsbp1;product=testis expressed basic protein 1%2C transcript variant X30;transcript_id=XM_006524569.5;extra_copy_number=0
CM058257.1	Liftoff	exon	42262868	42263739	.	+	.	ID=exon-XM_006524569.5-29;Parent=rna-XM_006524569.5;Dbxref=GeneID:407788,GenBank:XM_006524569.5,MGI:MGI:3039565;gbkey=mRNA;gene=Tsbp1;product=testis expressed basic protein 1%2C transcript variant X30;transcript_id=XM_006524569.5;extra_copy_number=0
CM058257.1	Liftoff	CDS	42221069	42221090	.	+	.	ID=cds-XP_006524632.1;Parent=rna-XM_006524569.5;Dbxref=GeneID:407788,GenBank:XP_006524632.1,MGI:MGI:3039565;Name=XP_006524632.1;gbkey=CDS;gene=Tsbp1;product=testis-expressed basic protein 1 isoform X23;protein_id=XP_006524632.1;extra_copy_number=0
CM058257.1	Liftoff	CDS	42221841	42221927	.	+	.	ID=cds-XP_006524632.1;Parent=rna-XM_006524569.5;Dbxref=GeneID:407788,GenBank:XP_006524632.1,MGI:MGI:3039565;Name=XP_006524632.1;gbkey=CDS;gene=Tsbp1;product=testis-expressed basic protein 1 isoform X23;protein_id=XP_006524632.1;extra_copy_number=0
CM058257.1	Liftoff	CDS	42222549	42222581	.	+	.	ID=cds-XP_006524632.1;Parent=rna-XM_006524569.5;Dbxref=GeneID:407788,GenBank:XP_006524632.1,MGI:MGI:3039565;Name=XP_006524632.1;gbkey=CDS;gene=Tsbp1;product=testis-expressed basic protein 1 isoform X23;protein_id=XP_006524632.1;extra_copy_number=0
CM058257.1	Liftoff	CDS	42224870	42224899	.	+	.	ID=cds-XP_006524632.1;Parent=rna-XM_006524569.5;Dbxref=GeneID:407788,GenBank:XP_006524632.1,MGI:MGI:3039565;Name=XP_006524632.1;gbkey=CDS;gene=Tsbp1;product=testis-expressed basic protein 1 isoform X23;protein_id=XP_006524632.1;extra_copy_number=0
CM058257.1	Liftoff	CDS	42224975	42225004	.	+	.	ID=cds-XP_006524632.1;Parent=rna-XM_006524569.5;Dbxref=GeneID:407788,GenBank:XP_006524632.1,MGI:MGI:3039565;Name=XP_006524632.1;gbkey=CDS;gene=Tsbp1;product=testis-expressed basic protein 1 isoform X23;protein_id=XP_006524632.1;extra_copy_number=0
CM058257.1	Liftoff	CDS	42238854	42238874	.	+	.	ID=cds-XP_006524632.1;Parent=rna-XM_006524569.5;Dbxref=GeneID:407788,GenBank:XP_006524632.1,MGI:MGI:3039565;Name=XP_006524632.1;gbkey=CDS;gene=Tsbp1;product=testis-expressed basic protein 1 isoform X23;protein_id=XP_006524632.1;extra_copy_number=0
CM058257.1	Liftoff	CDS	42239265	42239285	.	+	.	ID=cds-XP_006524632.1;Parent=rna-XM_006524569.5;Dbxref=GeneID:407788,GenBank:XP_006524632.1,MGI:MGI:3039565;Name=XP_006524632.1;gbkey=CDS;gene=Tsbp1;product=testis-expressed basic protein 1 isoform X23;protein_id=XP_006524632.1;extra_copy_number=0
CM058257.1	Liftoff	CDS	42240241	42240279	.	+	.	ID=cds-XP_006524632.1;Parent=rna-XM_006524569.5;Dbxref=GeneID:407788,GenBank:XP_006524632.1,MGI:MGI:3039565;Name=XP_006524632.1;gbkey=CDS;gene=Tsbp1;product=testis-expressed basic protein 1 isoform X23;protein_id=XP_006524632.1;extra_copy_number=0
CM058257.1	Liftoff	CDS	42240783	42240803	.	+	.	ID=cds-XP_006524632.1;Parent=rna-XM_006524569.5;Dbxref=GeneID:407788,GenBank:XP_006524632.1,MGI:MGI:3039565;Name=XP_006524632.1;gbkey=CDS;gene=Tsbp1;product=testis-expressed basic protein 1 isoform X23;protein_id=XP_006524632.1;extra_copy_number=0
CM058257.1	Liftoff	CDS	42242259	42242279	.	+	.	ID=cds-XP_006524632.1;Parent=rna-XM_006524569.5;Dbxref=GeneID:407788,GenBank:XP_006524632.1,MGI:MGI:3039565;Name=XP_006524632.1;gbkey=CDS;gene=Tsbp1;product=testis-expressed basic protein 1 isoform X23;protein_id=XP_006524632.1;extra_copy_number=0
CM058257.1	Liftoff	CDS	42242915	42242935	.	+	.	ID=cds-XP_006524632.1;Parent=rna-XM_006524569.5;Dbxref=GeneID:407788,GenBank:XP_006524632.1,MGI:MGI:3039565;Name=XP_006524632.1;gbkey=CDS;gene=Tsbp1;product=testis-expressed basic protein 1 isoform X23;protein_id=XP_006524632.1;extra_copy_number=0
CM058257.1	Liftoff	CDS	42243406	42243426	.	+	.	ID=cds-XP_006524632.1;Parent=rna-XM_006524569.5;Dbxref=GeneID:407788,GenBank:XP_006524632.1,MGI:MGI:3039565;Name=XP_006524632.1;gbkey=CDS;gene=Tsbp1;product=testis-expressed basic protein 1 isoform X23;protein_id=XP_006524632.1;extra_copy_number=0
CM058257.1	Liftoff	CDS	42243945	42243965	.	+	.	ID=cds-XP_006524632.1;Parent=rna-XM_006524569.5;Dbxref=GeneID:407788,GenBank:XP_006524632.1,MGI:MGI:3039565;Name=XP_006524632.1;gbkey=CDS;gene=Tsbp1;product=testis-expressed basic protein 1 isoform X23;protein_id=XP_006524632.1;extra_copy_number=0
CM058257.1	Liftoff	CDS	42246485	42246505	.	+	.	ID=cds-XP_006524632.1;Parent=rna-XM_006524569.5;Dbxref=GeneID:407788,GenBank:XP_006524632.1,MGI:MGI:3039565;Name=XP_006524632.1;gbkey=CDS;gene=Tsbp1;product=testis-expressed basic protein 1 isoform X23;protein_id=XP_006524632.1;extra_copy_number=0
CM058257.1	Liftoff	CDS	42247029	42247049	.	+	.	ID=cds-XP_006524632.1;Parent=rna-XM_006524569.5;Dbxref=GeneID:407788,GenBank:XP_006524632.1,MGI:MGI:3039565;Name=XP_006524632.1;gbkey=CDS;gene=Tsbp1;product=testis-expressed basic protein 1 isoform X23;protein_id=XP_006524632.1;extra_copy_number=0
CM058257.1	Liftoff	CDS	42248488	42248499	.	+	.	ID=cds-XP_006524632.1;Parent=rna-XM_006524569.5;Dbxref=GeneID:407788,GenBank:XP_006524632.1,MGI:MGI:3039565;Name=XP_006524632.1;gbkey=CDS;gene=Tsbp1;product=testis-expressed basic protein 1 isoform X23;protein_id=XP_006524632.1;extra_copy_number=0
CM058257.1	Liftoff	CDS	42249020	42249034	.	+	.	ID=cds-XP_006524632.1;Parent=rna-XM_006524569.5;Dbxref=GeneID:407788,GenBank:XP_006524632.1,MGI:MGI:3039565;Name=XP_006524632.1;gbkey=CDS;gene=Tsbp1;product=testis-expressed basic protein 1 isoform X23;protein_id=XP_006524632.1;extra_copy_number=0
CM058257.1	Liftoff	CDS	42249959	42249979	.	+	.	ID=cds-XP_006524632.1;Parent=rna-XM_006524569.5;Dbxref=GeneID:407788,GenBank:XP_006524632.1,MGI:MGI:3039565;Name=XP_006524632.1;gbkey=CDS;gene=Tsbp1;product=testis-expressed basic protein 1 isoform X23;protein_id=XP_006524632.1;extra_copy_number=0
CM058257.1	Liftoff	CDS	42251094	42251120	.	+	.	ID=cds-XP_006524632.1;Parent=rna-XM_006524569.5;Dbxref=GeneID:407788,GenBank:XP_006524632.1,MGI:MGI:3039565;Name=XP_006524632.1;gbkey=CDS;gene=Tsbp1;product=testis-expressed basic protein 1 isoform X23;protein_id=XP_006524632.1;extra_copy_number=0
CM058257.1	Liftoff	CDS	42251303	42251332	.	+	.	ID=cds-XP_006524632.1;Parent=rna-XM_006524569.5;Dbxref=GeneID:407788,GenBank:XP_006524632.1,MGI:MGI:3039565;Name=XP_006524632.1;gbkey=CDS;gene=Tsbp1;product=testis-expressed basic protein 1 isoform X23;protein_id=XP_006524632.1;extra_copy_number=0
CM058257.1	Liftoff	CDS	42251766	42251831	.	+	.	ID=cds-XP_006524632.1;Parent=rna-XM_006524569.5;Dbxref=GeneID:407788,GenBank:XP_006524632.1,MGI:MGI:3039565;Name=XP_006524632.1;gbkey=CDS;gene=Tsbp1;product=testis-expressed basic protein 1 isoform X23;protein_id=XP_006524632.1;extra_copy_number=0
CM058257.1	Liftoff	CDS	42252262	42252285	.	+	.	ID=cds-XP_006524632.1;Parent=rna-XM_006524569.5;Dbxref=GeneID:407788,GenBank:XP_006524632.1,MGI:MGI:3039565;Name=XP_006524632.1;gbkey=CDS;gene=Tsbp1;product=testis-expressed basic protein 1 isoform X23;protein_id=XP_006524632.1;extra_copy_number=0
CM058257.1	Liftoff	CDS	42252819	42252839	.	+	.	ID=cds-XP_006524632.1;Parent=rna-XM_006524569.5;Dbxref=GeneID:407788,GenBank:XP_006524632.1,MGI:MGI:3039565;Name=XP_006524632.1;gbkey=CDS;gene=Tsbp1;product=testis-expressed basic protein 1 isoform X23;protein_id=XP_006524632.1;extra_copy_number=0
CM058257.1	Liftoff	CDS	42254635	42254658	.	+	.	ID=cds-XP_006524632.1;Parent=rna-XM_006524569.5;Dbxref=GeneID:407788,GenBank:XP_006524632.1,MGI:MGI:3039565;Name=XP_006524632.1;gbkey=CDS;gene=Tsbp1;product=testis-expressed basic protein 1 isoform X23;protein_id=XP_006524632.1;extra_copy_number=0
CM058257.1	Liftoff	CDS	42255502	42255516	.	+	.	ID=cds-XP_006524632.1;Parent=rna-XM_006524569.5;Dbxref=GeneID:407788,GenBank:XP_006524632.1,MGI:MGI:3039565;Name=XP_006524632.1;gbkey=CDS;gene=Tsbp1;product=testis-expressed basic protein 1 isoform X23;protein_id=XP_006524632.1;extra_copy_number=0
CM058257.1	Liftoff	CDS	42262868	42263472	.	+	.	ID=cds-XP_006524632.1;Parent=rna-XM_006524569.5;Dbxref=GeneID:407788,GenBank:XP_006524632.1,MGI:MGI:3039565;Name=XP_006524632.1;gbkey=CDS;gene=Tsbp1;product=testis-expressed basic protein 1 isoform X23;protein_id=XP_006524632.1;extra_copy_number=0
CM058257.1	Liftoff	mRNA	42201917	42263739	.	+	.	ID=rna-XM_017317553.3;Parent=gene-Tsbp1;Dbxref=GeneID:407788,GenBank:XM_017317553.3,MGI:MGI:3039565;Name=XM_017317553.3;gbkey=mRNA;gene=Tsbp1;model_evidence=Supporting evidence includes similarity to: 11 ESTs%2C 1 Protein%2C 24 long SRA reads%2C and 100%25 coverage of the annotated genomic feature by RNAseq alignments%2C including 4 samples with support for all annotated introns;product=testis expressed basic protein 1%2C transcript variant X1;transcript_id=XM_017317553.3;matches_ref_protein=False;valid_ORF=True;extra_copy_number=0
CM058257.1	Liftoff	exon	42201917	42201991	.	+	.	ID=exon-XM_017317553.3-1;Parent=rna-XM_017317553.3;Dbxref=GeneID:407788,GenBank:XM_017317553.3,MGI:MGI:3039565;gbkey=mRNA;gene=Tsbp1;product=testis expressed basic protein 1%2C transcript variant X1;transcript_id=XM_017317553.3;extra_copy_number=0
CM058257.1	Liftoff	exon	42219452	42219589	.	+	.	ID=exon-XM_017317553.3-2;Parent=rna-XM_017317553.3;Dbxref=GeneID:407788,GenBank:XM_017317553.3,MGI:MGI:3039565;gbkey=mRNA;gene=Tsbp1;product=testis expressed basic protein 1%2C transcript variant X1;transcript_id=XM_017317553.3;extra_copy_number=0
CM058257.1	Liftoff	exon	42220228	42220519	.	+	.	ID=exon-XM_017317553.3-3;Parent=rna-XM_017317553.3;Dbxref=GeneID:407788,GenBank:XM_017317553.3,MGI:MGI:3039565;gbkey=mRNA;gene=Tsbp1;product=testis expressed basic protein 1%2C transcript variant X1;transcript_id=XM_017317553.3;extra_copy_number=0
CM058257.1	Liftoff	exon	42220949	42221090	.	+	.	ID=exon-XM_017317553.3-4;Parent=rna-XM_017317553.3;Dbxref=GeneID:407788,GenBank:XM_017317553.3,MGI:MGI:3039565;gbkey=mRNA;gene=Tsbp1;product=testis expressed basic protein 1%2C transcript variant X1;transcript_id=XM_017317553.3;extra_copy_number=0
CM058257.1	Liftoff	exon	42221841	42221927	.	+	.	ID=exon-XM_017317553.3-5;Parent=rna-XM_017317553.3;Dbxref=GeneID:407788,GenBank:XM_017317553.3,MGI:MGI:3039565;gbkey=mRNA;gene=Tsbp1;product=testis expressed basic protein 1%2C transcript variant X1;transcript_id=XM_017317553.3;extra_copy_number=0
CM058257.1	Liftoff	exon	42222549	42222581	.	+	.	ID=exon-XM_017317553.3-6;Parent=rna-XM_017317553.3;Dbxref=GeneID:407788,GenBank:XM_017317553.3,MGI:MGI:3039565;gbkey=mRNA;gene=Tsbp1;product=testis expressed basic protein 1%2C transcript variant X1;transcript_id=XM_017317553.3;extra_copy_number=0
CM058257.1	Liftoff	exon	42223399	42223425	.	+	.	ID=exon-XM_017317553.3-7;Parent=rna-XM_017317553.3;Dbxref=GeneID:407788,GenBank:XM_017317553.3,MGI:MGI:3039565;gbkey=mRNA;gene=Tsbp1;product=testis expressed basic protein 1%2C transcript variant X1;transcript_id=XM_017317553.3;extra_copy_number=0
CM058257.1	Liftoff	exon	42224870	42225004	.	+	.	ID=exon-XM_017317553.3-8;Parent=rna-XM_017317553.3;Dbxref=GeneID:407788,GenBank:XM_017317553.3,MGI:MGI:3039565;gbkey=mRNA;gene=Tsbp1;product=testis expressed basic protein 1%2C transcript variant X1;transcript_id=XM_017317553.3;extra_copy_number=0
CM058257.1	Liftoff	exon	42231120	42231170	.	+	.	ID=exon-XM_017317553.3-9;Parent=rna-XM_017317553.3;Dbxref=GeneID:407788,GenBank:XM_017317553.3,MGI:MGI:3039565;gbkey=mRNA;gene=Tsbp1;product=testis expressed basic protein 1%2C transcript variant X1;transcript_id=XM_017317553.3;extra_copy_number=0
CM058257.1	Liftoff	exon	42232960	42233010	.	+	.	ID=exon-XM_017317553.3-10;Parent=rna-XM_017317553.3;Dbxref=GeneID:407788,GenBank:XM_017317553.3,MGI:MGI:3039565;gbkey=mRNA;gene=Tsbp1;product=testis expressed basic protein 1%2C transcript variant X1;transcript_id=XM_017317553.3;extra_copy_number=0
CM058257.1	Liftoff	exon	42237577	42237597	.	+	.	ID=exon-XM_017317553.3-11;Parent=rna-XM_017317553.3;Dbxref=GeneID:407788,GenBank:XM_017317553.3,MGI:MGI:3039565;gbkey=mRNA;gene=Tsbp1;product=testis expressed basic protein 1%2C transcript variant X1;transcript_id=XM_017317553.3;extra_copy_number=0
CM058257.1	Liftoff	exon	42238854	42238874	.	+	.	ID=exon-XM_017317553.3-12;Parent=rna-XM_017317553.3;Dbxref=GeneID:407788,GenBank:XM_017317553.3,MGI:MGI:3039565;gbkey=mRNA;gene=Tsbp1;product=testis expressed basic protein 1%2C transcript variant X1;transcript_id=XM_017317553.3;extra_copy_number=0
CM058257.1	Liftoff	exon	42239265	42239285	.	+	.	ID=exon-XM_017317553.3-13;Parent=rna-XM_017317553.3;Dbxref=GeneID:407788,GenBank:XM_017317553.3,MGI:MGI:3039565;gbkey=mRNA;gene=Tsbp1;product=testis expressed basic protein 1%2C transcript variant X1;transcript_id=XM_017317553.3;extra_copy_number=0
CM058257.1	Liftoff	exon	42240241	42240279	.	+	.	ID=exon-XM_017317553.3-14;Parent=rna-XM_017317553.3;Dbxref=GeneID:407788,GenBank:XM_017317553.3,MGI:MGI:3039565;gbkey=mRNA;gene=Tsbp1;product=testis expressed basic protein 1%2C transcript variant X1;transcript_id=XM_017317553.3;extra_copy_number=0
CM058257.1	Liftoff	exon	42240783	42240803	.	+	.	ID=exon-XM_017317553.3-15;Parent=rna-XM_017317553.3;Dbxref=GeneID:407788,GenBank:XM_017317553.3,MGI:MGI:3039565;gbkey=mRNA;gene=Tsbp1;product=testis expressed basic protein 1%2C transcript variant X1;transcript_id=XM_017317553.3;extra_copy_number=0
CM058257.1	Liftoff	exon	42242259	42242279	.	+	.	ID=exon-XM_017317553.3-16;Parent=rna-XM_017317553.3;Dbxref=GeneID:407788,GenBank:XM_017317553.3,MGI:MGI:3039565;gbkey=mRNA;gene=Tsbp1;product=testis expressed basic protein 1%2C transcript variant X1;transcript_id=XM_017317553.3;extra_copy_number=0
CM058257.1	Liftoff	exon	42242915	42242935	.	+	.	ID=exon-XM_017317553.3-17;Parent=rna-XM_017317553.3;Dbxref=GeneID:407788,GenBank:XM_017317553.3,MGI:MGI:3039565;gbkey=mRNA;gene=Tsbp1;product=testis expressed basic protein 1%2C transcript variant X1;transcript_id=XM_017317553.3;extra_copy_number=0
CM058257.1	Liftoff	exon	42243406	42243426	.	+	.	ID=exon-XM_017317553.3-18;Parent=rna-XM_017317553.3;Dbxref=GeneID:407788,GenBank:XM_017317553.3,MGI:MGI:3039565;gbkey=mRNA;gene=Tsbp1;product=testis expressed basic protein 1%2C transcript variant X1;transcript_id=XM_017317553.3;extra_copy_number=0
CM058257.1	Liftoff	exon	42243945	42243965	.	+	.	ID=exon-XM_017317553.3-19;Parent=rna-XM_017317553.3;Dbxref=GeneID:407788,GenBank:XM_017317553.3,MGI:MGI:3039565;gbkey=mRNA;gene=Tsbp1;product=testis expressed basic protein 1%2C transcript variant X1;transcript_id=XM_017317553.3;extra_copy_number=0
CM058257.1	Liftoff	exon	42246485	42246505	.	+	.	ID=exon-XM_017317553.3-20;Parent=rna-XM_017317553.3;Dbxref=GeneID:407788,GenBank:XM_017317553.3,MGI:MGI:3039565;gbkey=mRNA;gene=Tsbp1;product=testis expressed basic protein 1%2C transcript variant X1;transcript_id=XM_017317553.3;extra_copy_number=0
CM058257.1	Liftoff	exon	42247029	42247049	.	+	.	ID=exon-XM_017317553.3-21;Parent=rna-XM_017317553.3;Dbxref=GeneID:407788,GenBank:XM_017317553.3,MGI:MGI:3039565;gbkey=mRNA;gene=Tsbp1;product=testis expressed basic protein 1%2C transcript variant X1;transcript_id=XM_017317553.3;extra_copy_number=0
CM058257.1	Liftoff	exon	42248488	42248499	.	+	.	ID=exon-XM_017317553.3-22;Parent=rna-XM_017317553.3;Dbxref=GeneID:407788,GenBank:XM_017317553.3,MGI:MGI:3039565;gbkey=mRNA;gene=Tsbp1;product=testis expressed basic protein 1%2C transcript variant X1;transcript_id=XM_017317553.3;extra_copy_number=0
CM058257.1	Liftoff	exon	42249020	42249034	.	+	.	ID=exon-XM_017317553.3-23;Parent=rna-XM_017317553.3;Dbxref=GeneID:407788,GenBank:XM_017317553.3,MGI:MGI:3039565;gbkey=mRNA;gene=Tsbp1;product=testis expressed basic protein 1%2C transcript variant X1;transcript_id=XM_017317553.3;extra_copy_number=0
CM058257.1	Liftoff	exon	42249959	42249979	.	+	.	ID=exon-XM_017317553.3-24;Parent=rna-XM_017317553.3;Dbxref=GeneID:407788,GenBank:XM_017317553.3,MGI:MGI:3039565;gbkey=mRNA;gene=Tsbp1;product=testis expressed basic protein 1%2C transcript variant X1;transcript_id=XM_017317553.3;extra_copy_number=0
CM058257.1	Liftoff	exon	42251094	42251120	.	+	.	ID=exon-XM_017317553.3-25;Parent=rna-XM_017317553.3;Dbxref=GeneID:407788,GenBank:XM_017317553.3,MGI:MGI:3039565;gbkey=mRNA;gene=Tsbp1;product=testis expressed basic protein 1%2C transcript variant X1;transcript_id=XM_017317553.3;extra_copy_number=0
CM058257.1	Liftoff	exon	42251303	42251332	.	+	.	ID=exon-XM_017317553.3-26;Parent=rna-XM_017317553.3;Dbxref=GeneID:407788,GenBank:XM_017317553.3,MGI:MGI:3039565;gbkey=mRNA;gene=Tsbp1;product=testis expressed basic protein 1%2C transcript variant X1;transcript_id=XM_017317553.3;extra_copy_number=0
CM058257.1	Liftoff	exon	42251766	42251831	.	+	.	ID=exon-XM_017317553.3-27;Parent=rna-XM_017317553.3;Dbxref=GeneID:407788,GenBank:XM_017317553.3,MGI:MGI:3039565;gbkey=mRNA;gene=Tsbp1;product=testis expressed basic protein 1%2C transcript variant X1;transcript_id=XM_017317553.3;extra_copy_number=0
CM058257.1	Liftoff	exon	42252262	42252285	.	+	.	ID=exon-XM_017317553.3-28;Parent=rna-XM_017317553.3;Dbxref=GeneID:407788,GenBank:XM_017317553.3,MGI:MGI:3039565;gbkey=mRNA;gene=Tsbp1;product=testis expressed basic protein 1%2C transcript variant X1;transcript_id=XM_017317553.3;extra_copy_number=0
CM058257.1	Liftoff	exon	42252819	42252839	.	+	.	ID=exon-XM_017317553.3-29;Parent=rna-XM_017317553.3;Dbxref=GeneID:407788,GenBank:XM_017317553.3,MGI:MGI:3039565;gbkey=mRNA;gene=Tsbp1;product=testis expressed basic protein 1%2C transcript variant X1;transcript_id=XM_017317553.3;extra_copy_number=0
CM058257.1	Liftoff	exon	42254635	42254658	.	+	.	ID=exon-XM_017317553.3-30;Parent=rna-XM_017317553.3;Dbxref=GeneID:407788,GenBank:XM_017317553.3,MGI:MGI:3039565;gbkey=mRNA;gene=Tsbp1;product=testis expressed basic protein 1%2C transcript variant X1;transcript_id=XM_017317553.3;extra_copy_number=0
CM058257.1	Liftoff	exon	42255502	42255516	.	+	.	ID=exon-XM_017317553.3-31;Parent=rna-XM_017317553.3;Dbxref=GeneID:407788,GenBank:XM_017317553.3,MGI:MGI:3039565;gbkey=mRNA;gene=Tsbp1;product=testis expressed basic protein 1%2C transcript variant X1;transcript_id=XM_017317553.3;extra_copy_number=0
CM058257.1	Liftoff	exon	42262868	42263739	.	+	.	ID=exon-XM_017317553.3-32;Parent=rna-XM_017317553.3;Dbxref=GeneID:407788,GenBank:XM_017317553.3,MGI:MGI:3039565;gbkey=mRNA;gene=Tsbp1;product=testis expressed basic protein 1%2C transcript variant X1;transcript_id=XM_017317553.3;extra_copy_number=0
CM058257.1	Liftoff	CDS	42221069	42221090	.	+	.	ID=cds-XP_017173042.1;Parent=rna-XM_017317553.3;Dbxref=GeneID:407788,GenBank:XP_017173042.1,MGI:MGI:3039565;Name=XP_017173042.1;gbkey=CDS;gene=Tsbp1;product=testis-expressed basic protein 1 isoform X1;protein_id=XP_017173042.1;extra_copy_number=0
CM058257.1	Liftoff	CDS	42221841	42221927	.	+	.	ID=cds-XP_017173042.1;Parent=rna-XM_017317553.3;Dbxref=GeneID:407788,GenBank:XP_017173042.1,MGI:MGI:3039565;Name=XP_017173042.1;gbkey=CDS;gene=Tsbp1;product=testis-expressed basic protein 1 isoform X1;protein_id=XP_017173042.1;extra_copy_number=0
CM058257.1	Liftoff	CDS	42222549	42222581	.	+	.	ID=cds-XP_017173042.1;Parent=rna-XM_017317553.3;Dbxref=GeneID:407788,GenBank:XP_017173042.1,MGI:MGI:3039565;Name=XP_017173042.1;gbkey=CDS;gene=Tsbp1;product=testis-expressed basic protein 1 isoform X1;protein_id=XP_017173042.1;extra_copy_number=0
CM058257.1	Liftoff	CDS	42223399	42223425	.	+	.	ID=cds-XP_017173042.1;Parent=rna-XM_017317553.3;Dbxref=GeneID:407788,GenBank:XP_017173042.1,MGI:MGI:3039565;Name=XP_017173042.1;gbkey=CDS;gene=Tsbp1;product=testis-expressed basic protein 1 isoform X1;protein_id=XP_017173042.1;extra_copy_number=0
CM058257.1	Liftoff	CDS	42224870	42225004	.	+	.	ID=cds-XP_017173042.1;Parent=rna-XM_017317553.3;Dbxref=GeneID:407788,GenBank:XP_017173042.1,MGI:MGI:3039565;Name=XP_017173042.1;gbkey=CDS;gene=Tsbp1;product=testis-expressed basic protein 1 isoform X1;protein_id=XP_017173042.1;extra_copy_number=0
CM058257.1	Liftoff	CDS	42231120	42231170	.	+	.	ID=cds-XP_017173042.1;Parent=rna-XM_017317553.3;Dbxref=GeneID:407788,GenBank:XP_017173042.1,MGI:MGI:3039565;Name=XP_017173042.1;gbkey=CDS;gene=Tsbp1;product=testis-expressed basic protein 1 isoform X1;protein_id=XP_017173042.1;extra_copy_number=0
CM058257.1	Liftoff	CDS	42232960	42233010	.	+	.	ID=cds-XP_017173042.1;Parent=rna-XM_017317553.3;Dbxref=GeneID:407788,GenBank:XP_017173042.1,MGI:MGI:3039565;Name=XP_017173042.1;gbkey=CDS;gene=Tsbp1;product=testis-expressed basic protein 1 isoform X1;protein_id=XP_017173042.1;extra_copy_number=0
CM058257.1	Liftoff	CDS	42237577	42237597	.	+	.	ID=cds-XP_017173042.1;Parent=rna-XM_017317553.3;Dbxref=GeneID:407788,GenBank:XP_017173042.1,MGI:MGI:3039565;Name=XP_017173042.1;gbkey=CDS;gene=Tsbp1;product=testis-expressed basic protein 1 isoform X1;protein_id=XP_017173042.1;extra_copy_number=0
CM058257.1	Liftoff	CDS	42238854	42238874	.	+	.	ID=cds-XP_017173042.1;Parent=rna-XM_017317553.3;Dbxref=GeneID:407788,GenBank:XP_017173042.1,MGI:MGI:3039565;Name=XP_017173042.1;gbkey=CDS;gene=Tsbp1;product=testis-expressed basic protein 1 isoform X1;protein_id=XP_017173042.1;extra_copy_number=0
CM058257.1	Liftoff	CDS	42239265	42239285	.	+	.	ID=cds-XP_017173042.1;Parent=rna-XM_017317553.3;Dbxref=GeneID:407788,GenBank:XP_017173042.1,MGI:MGI:3039565;Name=XP_017173042.1;gbkey=CDS;gene=Tsbp1;product=testis-expressed basic protein 1 isoform X1;protein_id=XP_017173042.1;extra_copy_number=0
CM058257.1	Liftoff	CDS	42240241	42240279	.	+	.	ID=cds-XP_017173042.1;Parent=rna-XM_017317553.3;Dbxref=GeneID:407788,GenBank:XP_017173042.1,MGI:MGI:3039565;Name=XP_017173042.1;gbkey=CDS;gene=Tsbp1;product=testis-expressed basic protein 1 isoform X1;protein_id=XP_017173042.1;extra_copy_number=0
CM058257.1	Liftoff	CDS	42240783	42240803	.	+	.	ID=cds-XP_017173042.1;Parent=rna-XM_017317553.3;Dbxref=GeneID:407788,GenBank:XP_017173042.1,MGI:MGI:3039565;Name=XP_017173042.1;gbkey=CDS;gene=Tsbp1;product=testis-expressed basic protein 1 isoform X1;protein_id=XP_017173042.1;extra_copy_number=0
CM058257.1	Liftoff	CDS	42242259	42242279	.	+	.	ID=cds-XP_017173042.1;Parent=rna-XM_017317553.3;Dbxref=GeneID:407788,GenBank:XP_017173042.1,MGI:MGI:3039565;Name=XP_017173042.1;gbkey=CDS;gene=Tsbp1;product=testis-expressed basic protein 1 isoform X1;protein_id=XP_017173042.1;extra_copy_number=0
CM058257.1	Liftoff	CDS	42242915	42242935	.	+	.	ID=cds-XP_017173042.1;Parent=rna-XM_017317553.3;Dbxref=GeneID:407788,GenBank:XP_017173042.1,MGI:MGI:3039565;Name=XP_017173042.1;gbkey=CDS;gene=Tsbp1;product=testis-expressed basic protein 1 isoform X1;protein_id=XP_017173042.1;extra_copy_number=0
CM058257.1	Liftoff	CDS	42243406	42243426	.	+	.	ID=cds-XP_017173042.1;Parent=rna-XM_017317553.3;Dbxref=GeneID:407788,GenBank:XP_017173042.1,MGI:MGI:3039565;Name=XP_017173042.1;gbkey=CDS;gene=Tsbp1;product=testis-expressed basic protein 1 isoform X1;protein_id=XP_017173042.1;extra_copy_number=0
CM058257.1	Liftoff	CDS	42243945	42243965	.	+	.	ID=cds-XP_017173042.1;Parent=rna-XM_017317553.3;Dbxref=GeneID:407788,GenBank:XP_017173042.1,MGI:MGI:3039565;Name=XP_017173042.1;gbkey=CDS;gene=Tsbp1;product=testis-expressed basic protein 1 isoform X1;protein_id=XP_017173042.1;extra_copy_number=0
CM058257.1	Liftoff	CDS	42246485	42246505	.	+	.	ID=cds-XP_017173042.1;Parent=rna-XM_017317553.3;Dbxref=GeneID:407788,GenBank:XP_017173042.1,MGI:MGI:3039565;Name=XP_017173042.1;gbkey=CDS;gene=Tsbp1;product=testis-expressed basic protein 1 isoform X1;protein_id=XP_017173042.1;extra_copy_number=0
CM058257.1	Liftoff	CDS	42247029	42247049	.	+	.	ID=cds-XP_017173042.1;Parent=rna-XM_017317553.3;Dbxref=GeneID:407788,GenBank:XP_017173042.1,MGI:MGI:3039565;Name=XP_017173042.1;gbkey=CDS;gene=Tsbp1;product=testis-expressed basic protein 1 isoform X1;protein_id=XP_017173042.1;extra_copy_number=0
CM058257.1	Liftoff	CDS	42248488	42248499	.	+	.	ID=cds-XP_017173042.1;Parent=rna-XM_017317553.3;Dbxref=GeneID:407788,GenBank:XP_017173042.1,MGI:MGI:3039565;Name=XP_017173042.1;gbkey=CDS;gene=Tsbp1;product=testis-expressed basic protein 1 isoform X1;protein_id=XP_017173042.1;extra_copy_number=0
CM058257.1	Liftoff	CDS	42249020	42249034	.	+	.	ID=cds-XP_017173042.1;Parent=rna-XM_017317553.3;Dbxref=GeneID:407788,GenBank:XP_017173042.1,MGI:MGI:3039565;Name=XP_017173042.1;gbkey=CDS;gene=Tsbp1;product=testis-expressed basic protein 1 isoform X1;protein_id=XP_017173042.1;extra_copy_number=0
CM058257.1	Liftoff	CDS	42249959	42249979	.	+	.	ID=cds-XP_017173042.1;Parent=rna-XM_017317553.3;Dbxref=GeneID:407788,GenBank:XP_017173042.1,MGI:MGI:3039565;Name=XP_017173042.1;gbkey=CDS;gene=Tsbp1;product=testis-expressed basic protein 1 isoform X1;protein_id=XP_017173042.1;extra_copy_number=0
CM058257.1	Liftoff	CDS	42251094	42251120	.	+	.	ID=cds-XP_017173042.1;Parent=rna-XM_017317553.3;Dbxref=GeneID:407788,GenBank:XP_017173042.1,MGI:MGI:3039565;Name=XP_017173042.1;gbkey=CDS;gene=Tsbp1;product=testis-expressed basic protein 1 isoform X1;protein_id=XP_017173042.1;extra_copy_number=0
CM058257.1	Liftoff	CDS	42251303	42251332	.	+	.	ID=cds-XP_017173042.1;Parent=rna-XM_017317553.3;Dbxref=GeneID:407788,GenBank:XP_017173042.1,MGI:MGI:3039565;Name=XP_017173042.1;gbkey=CDS;gene=Tsbp1;product=testis-expressed basic protein 1 isoform X1;protein_id=XP_017173042.1;extra_copy_number=0
CM058257.1	Liftoff	CDS	42251766	42251831	.	+	.	ID=cds-XP_017173042.1;Parent=rna-XM_017317553.3;Dbxref=GeneID:407788,GenBank:XP_017173042.1,MGI:MGI:3039565;Name=XP_017173042.1;gbkey=CDS;gene=Tsbp1;product=testis-expressed basic protein 1 isoform X1;protein_id=XP_017173042.1;extra_copy_number=0
CM058257.1	Liftoff	CDS	42252262	42252285	.	+	.	ID=cds-XP_017173042.1;Parent=rna-XM_017317553.3;Dbxref=GeneID:407788,GenBank:XP_017173042.1,MGI:MGI:3039565;Name=XP_017173042.1;gbkey=CDS;gene=Tsbp1;product=testis-expressed basic protein 1 isoform X1;protein_id=XP_017173042.1;extra_copy_number=0
CM058257.1	Liftoff	CDS	42252819	42252839	.	+	.	ID=cds-XP_017173042.1;Parent=rna-XM_017317553.3;Dbxref=GeneID:407788,GenBank:XP_017173042.1,MGI:MGI:3039565;Name=XP_017173042.1;gbkey=CDS;gene=Tsbp1;product=testis-expressed basic protein 1 isoform X1;protein_id=XP_017173042.1;extra_copy_number=0
CM058257.1	Liftoff	CDS	42254635	42254658	.	+	.	ID=cds-XP_017173042.1;Parent=rna-XM_017317553.3;Dbxref=GeneID:407788,GenBank:XP_017173042.1,MGI:MGI:3039565;Name=XP_017173042.1;gbkey=CDS;gene=Tsbp1;product=testis-expressed basic protein 1 isoform X1;protein_id=XP_017173042.1;extra_copy_number=0
CM058257.1	Liftoff	CDS	42255502	42255516	.	+	.	ID=cds-XP_017173042.1;Parent=rna-XM_017317553.3;Dbxref=GeneID:407788,GenBank:XP_017173042.1,MGI:MGI:3039565;Name=XP_017173042.1;gbkey=CDS;gene=Tsbp1;product=testis-expressed basic protein 1 isoform X1;protein_id=XP_017173042.1;extra_copy_number=0
CM058257.1	Liftoff	CDS	42262868	42263472	.	+	.	ID=cds-XP_017173042.1;Parent=rna-XM_017317553.3;Dbxref=GeneID:407788,GenBank:XP_017173042.1,MGI:MGI:3039565;Name=XP_017173042.1;gbkey=CDS;gene=Tsbp1;product=testis-expressed basic protein 1 isoform X1;protein_id=XP_017173042.1;extra_copy_number=0
CM058257.1	Liftoff	mRNA	42201917	42263739	.	+	.	ID=rna-XM_017317557.3;Parent=gene-Tsbp1;Dbxref=GeneID:407788,GenBank:XM_017317557.3,MGI:MGI:3039565;Name=XM_017317557.3;gbkey=mRNA;gene=Tsbp1;model_evidence=Supporting evidence includes similarity to: 11 ESTs%2C 1 Protein%2C 24 long SRA reads%2C and 100%25 coverage of the annotated genomic feature by RNAseq alignments%2C including 4 samples with support for all annotated introns;product=testis expressed basic protein 1%2C transcript variant X17;transcript_id=XM_017317557.3;matches_ref_protein=False;valid_ORF=True;extra_copy_number=0
CM058257.1	Liftoff	exon	42201917	42201991	.	+	.	ID=exon-XM_017317557.3-1;Parent=rna-XM_017317557.3;Dbxref=GeneID:407788,GenBank:XM_017317557.3,MGI:MGI:3039565;gbkey=mRNA;gene=Tsbp1;product=testis expressed basic protein 1%2C transcript variant X17;transcript_id=XM_017317557.3;extra_copy_number=0
CM058257.1	Liftoff	exon	42219452	42219589	.	+	.	ID=exon-XM_017317557.3-2;Parent=rna-XM_017317557.3;Dbxref=GeneID:407788,GenBank:XM_017317557.3,MGI:MGI:3039565;gbkey=mRNA;gene=Tsbp1;product=testis expressed basic protein 1%2C transcript variant X17;transcript_id=XM_017317557.3;extra_copy_number=0
CM058257.1	Liftoff	exon	42220228	42220519	.	+	.	ID=exon-XM_017317557.3-3;Parent=rna-XM_017317557.3;Dbxref=GeneID:407788,GenBank:XM_017317557.3,MGI:MGI:3039565;gbkey=mRNA;gene=Tsbp1;product=testis expressed basic protein 1%2C transcript variant X17;transcript_id=XM_017317557.3;extra_copy_number=0
CM058257.1	Liftoff	exon	42220949	42221090	.	+	.	ID=exon-XM_017317557.3-4;Parent=rna-XM_017317557.3;Dbxref=GeneID:407788,GenBank:XM_017317557.3,MGI:MGI:3039565;gbkey=mRNA;gene=Tsbp1;product=testis expressed basic protein 1%2C transcript variant X17;transcript_id=XM_017317557.3;extra_copy_number=0
CM058257.1	Liftoff	exon	42221841	42221927	.	+	.	ID=exon-XM_017317557.3-5;Parent=rna-XM_017317557.3;Dbxref=GeneID:407788,GenBank:XM_017317557.3,MGI:MGI:3039565;gbkey=mRNA;gene=Tsbp1;product=testis expressed basic protein 1%2C transcript variant X17;transcript_id=XM_017317557.3;extra_copy_number=0
CM058257.1	Liftoff	exon	42222549	42222581	.	+	.	ID=exon-XM_017317557.3-6;Parent=rna-XM_017317557.3;Dbxref=GeneID:407788,GenBank:XM_017317557.3,MGI:MGI:3039565;gbkey=mRNA;gene=Tsbp1;product=testis expressed basic protein 1%2C transcript variant X17;transcript_id=XM_017317557.3;extra_copy_number=0
CM058257.1	Liftoff	exon	42223399	42223425	.	+	.	ID=exon-XM_017317557.3-7;Parent=rna-XM_017317557.3;Dbxref=GeneID:407788,GenBank:XM_017317557.3,MGI:MGI:3039565;gbkey=mRNA;gene=Tsbp1;product=testis expressed basic protein 1%2C transcript variant X17;transcript_id=XM_017317557.3;extra_copy_number=0
CM058257.1	Liftoff	exon	42224870	42224899	.	+	.	ID=exon-XM_017317557.3-8;Parent=rna-XM_017317557.3;Dbxref=GeneID:407788,GenBank:XM_017317557.3,MGI:MGI:3039565;gbkey=mRNA;gene=Tsbp1;product=testis expressed basic protein 1%2C transcript variant X17;transcript_id=XM_017317557.3;extra_copy_number=0
CM058257.1	Liftoff	exon	42224975	42225004	.	+	.	ID=exon-XM_017317557.3-9;Parent=rna-XM_017317557.3;Dbxref=GeneID:407788,GenBank:XM_017317557.3,MGI:MGI:3039565;gbkey=mRNA;gene=Tsbp1;product=testis expressed basic protein 1%2C transcript variant X17;transcript_id=XM_017317557.3;extra_copy_number=0
CM058257.1	Liftoff	exon	42231120	42231170	.	+	.	ID=exon-XM_017317557.3-10;Parent=rna-XM_017317557.3;Dbxref=GeneID:407788,GenBank:XM_017317557.3,MGI:MGI:3039565;gbkey=mRNA;gene=Tsbp1;product=testis expressed basic protein 1%2C transcript variant X17;transcript_id=XM_017317557.3;extra_copy_number=0
CM058257.1	Liftoff	exon	42232960	42233010	.	+	.	ID=exon-XM_017317557.3-11;Parent=rna-XM_017317557.3;Dbxref=GeneID:407788,GenBank:XM_017317557.3,MGI:MGI:3039565;gbkey=mRNA;gene=Tsbp1;product=testis expressed basic protein 1%2C transcript variant X17;transcript_id=XM_017317557.3;extra_copy_number=0
CM058257.1	Liftoff	exon	42237577	42237597	.	+	.	ID=exon-XM_017317557.3-12;Parent=rna-XM_017317557.3;Dbxref=GeneID:407788,GenBank:XM_017317557.3,MGI:MGI:3039565;gbkey=mRNA;gene=Tsbp1;product=testis expressed basic protein 1%2C transcript variant X17;transcript_id=XM_017317557.3;extra_copy_number=0
CM058257.1	Liftoff	exon	42238854	42238874	.	+	.	ID=exon-XM_017317557.3-13;Parent=rna-XM_017317557.3;Dbxref=GeneID:407788,GenBank:XM_017317557.3,MGI:MGI:3039565;gbkey=mRNA;gene=Tsbp1;product=testis expressed basic protein 1%2C transcript variant X17;transcript_id=XM_017317557.3;extra_copy_number=0
CM058257.1	Liftoff	exon	42239265	42239285	.	+	.	ID=exon-XM_017317557.3-14;Parent=rna-XM_017317557.3;Dbxref=GeneID:407788,GenBank:XM_017317557.3,MGI:MGI:3039565;gbkey=mRNA;gene=Tsbp1;product=testis expressed basic protein 1%2C transcript variant X17;transcript_id=XM_017317557.3;extra_copy_number=0
CM058257.1	Liftoff	exon	42240241	42240279	.	+	.	ID=exon-XM_017317557.3-15;Parent=rna-XM_017317557.3;Dbxref=GeneID:407788,GenBank:XM_017317557.3,MGI:MGI:3039565;gbkey=mRNA;gene=Tsbp1;product=testis expressed basic protein 1%2C transcript variant X17;transcript_id=XM_017317557.3;extra_copy_number=0
CM058257.1	Liftoff	exon	42240783	42240803	.	+	.	ID=exon-XM_017317557.3-16;Parent=rna-XM_017317557.3;Dbxref=GeneID:407788,GenBank:XM_017317557.3,MGI:MGI:3039565;gbkey=mRNA;gene=Tsbp1;product=testis expressed basic protein 1%2C transcript variant X17;transcript_id=XM_017317557.3;extra_copy_number=0
CM058257.1	Liftoff	exon	42242259	42242279	.	+	.	ID=exon-XM_017317557.3-17;Parent=rna-XM_017317557.3;Dbxref=GeneID:407788,GenBank:XM_017317557.3,MGI:MGI:3039565;gbkey=mRNA;gene=Tsbp1;product=testis expressed basic protein 1%2C transcript variant X17;transcript_id=XM_017317557.3;extra_copy_number=0
CM058257.1	Liftoff	exon	42242915	42242935	.	+	.	ID=exon-XM_017317557.3-18;Parent=rna-XM_017317557.3;Dbxref=GeneID:407788,GenBank:XM_017317557.3,MGI:MGI:3039565;gbkey=mRNA;gene=Tsbp1;product=testis expressed basic protein 1%2C transcript variant X17;transcript_id=XM_017317557.3;extra_copy_number=0
CM058257.1	Liftoff	exon	42243406	42243426	.	+	.	ID=exon-XM_017317557.3-19;Parent=rna-XM_017317557.3;Dbxref=GeneID:407788,GenBank:XM_017317557.3,MGI:MGI:3039565;gbkey=mRNA;gene=Tsbp1;product=testis expressed basic protein 1%2C transcript variant X17;transcript_id=XM_017317557.3;extra_copy_number=0
CM058257.1	Liftoff	exon	42243945	42243965	.	+	.	ID=exon-XM_017317557.3-20;Parent=rna-XM_017317557.3;Dbxref=GeneID:407788,GenBank:XM_017317557.3,MGI:MGI:3039565;gbkey=mRNA;gene=Tsbp1;product=testis expressed basic protein 1%2C transcript variant X17;transcript_id=XM_017317557.3;extra_copy_number=0
CM058257.1	Liftoff	exon	42246485	42246505	.	+	.	ID=exon-XM_017317557.3-21;Parent=rna-XM_017317557.3;Dbxref=GeneID:407788,GenBank:XM_017317557.3,MGI:MGI:3039565;gbkey=mRNA;gene=Tsbp1;product=testis expressed basic protein 1%2C transcript variant X17;transcript_id=XM_017317557.3;extra_copy_number=0
CM058257.1	Liftoff	exon	42247029	42247049	.	+	.	ID=exon-XM_017317557.3-22;Parent=rna-XM_017317557.3;Dbxref=GeneID:407788,GenBank:XM_017317557.3,MGI:MGI:3039565;gbkey=mRNA;gene=Tsbp1;product=testis expressed basic protein 1%2C transcript variant X17;transcript_id=XM_017317557.3;extra_copy_number=0
CM058257.1	Liftoff	exon	42248488	42248499	.	+	.	ID=exon-XM_017317557.3-23;Parent=rna-XM_017317557.3;Dbxref=GeneID:407788,GenBank:XM_017317557.3,MGI:MGI:3039565;gbkey=mRNA;gene=Tsbp1;product=testis expressed basic protein 1%2C transcript variant X17;transcript_id=XM_017317557.3;extra_copy_number=0
CM058257.1	Liftoff	exon	42249020	42249034	.	+	.	ID=exon-XM_017317557.3-24;Parent=rna-XM_017317557.3;Dbxref=GeneID:407788,GenBank:XM_017317557.3,MGI:MGI:3039565;gbkey=mRNA;gene=Tsbp1;product=testis expressed basic protein 1%2C transcript variant X17;transcript_id=XM_017317557.3;extra_copy_number=0
CM058257.1	Liftoff	exon	42249959	42249979	.	+	.	ID=exon-XM_017317557.3-25;Parent=rna-XM_017317557.3;Dbxref=GeneID:407788,GenBank:XM_017317557.3,MGI:MGI:3039565;gbkey=mRNA;gene=Tsbp1;product=testis expressed basic protein 1%2C transcript variant X17;transcript_id=XM_017317557.3;extra_copy_number=0
CM058257.1	Liftoff	exon	42251094	42251120	.	+	.	ID=exon-XM_017317557.3-26;Parent=rna-XM_017317557.3;Dbxref=GeneID:407788,GenBank:XM_017317557.3,MGI:MGI:3039565;gbkey=mRNA;gene=Tsbp1;product=testis expressed basic protein 1%2C transcript variant X17;transcript_id=XM_017317557.3;extra_copy_number=0
CM058257.1	Liftoff	exon	42251303	42251332	.	+	.	ID=exon-XM_017317557.3-27;Parent=rna-XM_017317557.3;Dbxref=GeneID:407788,GenBank:XM_017317557.3,MGI:MGI:3039565;gbkey=mRNA;gene=Tsbp1;product=testis expressed basic protein 1%2C transcript variant X17;transcript_id=XM_017317557.3;extra_copy_number=0
CM058257.1	Liftoff	exon	42251766	42251831	.	+	.	ID=exon-XM_017317557.3-28;Parent=rna-XM_017317557.3;Dbxref=GeneID:407788,GenBank:XM_017317557.3,MGI:MGI:3039565;gbkey=mRNA;gene=Tsbp1;product=testis expressed basic protein 1%2C transcript variant X17;transcript_id=XM_017317557.3;extra_copy_number=0
CM058257.1	Liftoff	exon	42252262	42252285	.	+	.	ID=exon-XM_017317557.3-29;Parent=rna-XM_017317557.3;Dbxref=GeneID:407788,GenBank:XM_017317557.3,MGI:MGI:3039565;gbkey=mRNA;gene=Tsbp1;product=testis expressed basic protein 1%2C transcript variant X17;transcript_id=XM_017317557.3;extra_copy_number=0
CM058257.1	Liftoff	exon	42252819	42252839	.	+	.	ID=exon-XM_017317557.3-30;Parent=rna-XM_017317557.3;Dbxref=GeneID:407788,GenBank:XM_017317557.3,MGI:MGI:3039565;gbkey=mRNA;gene=Tsbp1;product=testis expressed basic protein 1%2C transcript variant X17;transcript_id=XM_017317557.3;extra_copy_number=0
CM058257.1	Liftoff	exon	42254635	42254658	.	+	.	ID=exon-XM_017317557.3-31;Parent=rna-XM_017317557.3;Dbxref=GeneID:407788,GenBank:XM_017317557.3,MGI:MGI:3039565;gbkey=mRNA;gene=Tsbp1;product=testis expressed basic protein 1%2C transcript variant X17;transcript_id=XM_017317557.3;extra_copy_number=0
CM058257.1	Liftoff	exon	42255502	42255516	.	+	.	ID=exon-XM_017317557.3-32;Parent=rna-XM_017317557.3;Dbxref=GeneID:407788,GenBank:XM_017317557.3,MGI:MGI:3039565;gbkey=mRNA;gene=Tsbp1;product=testis expressed basic protein 1%2C transcript variant X17;transcript_id=XM_017317557.3;extra_copy_number=0
CM058257.1	Liftoff	exon	42262868	42263739	.	+	.	ID=exon-XM_017317557.3-33;Parent=rna-XM_017317557.3;Dbxref=GeneID:407788,GenBank:XM_017317557.3,MGI:MGI:3039565;gbkey=mRNA;gene=Tsbp1;product=testis expressed basic protein 1%2C transcript variant X17;transcript_id=XM_017317557.3;extra_copy_number=0
CM058257.1	Liftoff	CDS	42221069	42221090	.	+	.	ID=cds-XP_017173046.1;Parent=rna-XM_017317557.3;Dbxref=GeneID:407788,GenBank:XP_017173046.1,MGI:MGI:3039565;Name=XP_017173046.1;gbkey=CDS;gene=Tsbp1;product=testis-expressed basic protein 1 isoform X10;protein_id=XP_017173046.1;extra_copy_number=0
CM058257.1	Liftoff	CDS	42221841	42221927	.	+	.	ID=cds-XP_017173046.1;Parent=rna-XM_017317557.3;Dbxref=GeneID:407788,GenBank:XP_017173046.1,MGI:MGI:3039565;Name=XP_017173046.1;gbkey=CDS;gene=Tsbp1;product=testis-expressed basic protein 1 isoform X10;protein_id=XP_017173046.1;extra_copy_number=0
CM058257.1	Liftoff	CDS	42222549	42222581	.	+	.	ID=cds-XP_017173046.1;Parent=rna-XM_017317557.3;Dbxref=GeneID:407788,GenBank:XP_017173046.1,MGI:MGI:3039565;Name=XP_017173046.1;gbkey=CDS;gene=Tsbp1;product=testis-expressed basic protein 1 isoform X10;protein_id=XP_017173046.1;extra_copy_number=0
CM058257.1	Liftoff	CDS	42223399	42223425	.	+	.	ID=cds-XP_017173046.1;Parent=rna-XM_017317557.3;Dbxref=GeneID:407788,GenBank:XP_017173046.1,MGI:MGI:3039565;Name=XP_017173046.1;gbkey=CDS;gene=Tsbp1;product=testis-expressed basic protein 1 isoform X10;protein_id=XP_017173046.1;extra_copy_number=0
CM058257.1	Liftoff	CDS	42224870	42224899	.	+	.	ID=cds-XP_017173046.1;Parent=rna-XM_017317557.3;Dbxref=GeneID:407788,GenBank:XP_017173046.1,MGI:MGI:3039565;Name=XP_017173046.1;gbkey=CDS;gene=Tsbp1;product=testis-expressed basic protein 1 isoform X10;protein_id=XP_017173046.1;extra_copy_number=0
CM058257.1	Liftoff	CDS	42224975	42225004	.	+	.	ID=cds-XP_017173046.1;Parent=rna-XM_017317557.3;Dbxref=GeneID:407788,GenBank:XP_017173046.1,MGI:MGI:3039565;Name=XP_017173046.1;gbkey=CDS;gene=Tsbp1;product=testis-expressed basic protein 1 isoform X10;protein_id=XP_017173046.1;extra_copy_number=0
CM058257.1	Liftoff	CDS	42231120	42231170	.	+	.	ID=cds-XP_017173046.1;Parent=rna-XM_017317557.3;Dbxref=GeneID:407788,GenBank:XP_017173046.1,MGI:MGI:3039565;Name=XP_017173046.1;gbkey=CDS;gene=Tsbp1;product=testis-expressed basic protein 1 isoform X10;protein_id=XP_017173046.1;extra_copy_number=0
CM058257.1	Liftoff	CDS	42232960	42233010	.	+	.	ID=cds-XP_017173046.1;Parent=rna-XM_017317557.3;Dbxref=GeneID:407788,GenBank:XP_017173046.1,MGI:MGI:3039565;Name=XP_017173046.1;gbkey=CDS;gene=Tsbp1;product=testis-expressed basic protein 1 isoform X10;protein_id=XP_017173046.1;extra_copy_number=0
CM058257.1	Liftoff	CDS	42237577	42237597	.	+	.	ID=cds-XP_017173046.1;Parent=rna-XM_017317557.3;Dbxref=GeneID:407788,GenBank:XP_017173046.1,MGI:MGI:3039565;Name=XP_017173046.1;gbkey=CDS;gene=Tsbp1;product=testis-expressed basic protein 1 isoform X10;protein_id=XP_017173046.1;extra_copy_number=0
CM058257.1	Liftoff	CDS	42238854	42238874	.	+	.	ID=cds-XP_017173046.1;Parent=rna-XM_017317557.3;Dbxref=GeneID:407788,GenBank:XP_017173046.1,MGI:MGI:3039565;Name=XP_017173046.1;gbkey=CDS;gene=Tsbp1;product=testis-expressed basic protein 1 isoform X10;protein_id=XP_017173046.1;extra_copy_number=0
CM058257.1	Liftoff	CDS	42239265	42239285	.	+	.	ID=cds-XP_017173046.1;Parent=rna-XM_017317557.3;Dbxref=GeneID:407788,GenBank:XP_017173046.1,MGI:MGI:3039565;Name=XP_017173046.1;gbkey=CDS;gene=Tsbp1;product=testis-expressed basic protein 1 isoform X10;protein_id=XP_017173046.1;extra_copy_number=0
CM058257.1	Liftoff	CDS	42240241	42240279	.	+	.	ID=cds-XP_017173046.1;Parent=rna-XM_017317557.3;Dbxref=GeneID:407788,GenBank:XP_017173046.1,MGI:MGI:3039565;Name=XP_017173046.1;gbkey=CDS;gene=Tsbp1;product=testis-expressed basic protein 1 isoform X10;protein_id=XP_017173046.1;extra_copy_number=0
CM058257.1	Liftoff	CDS	42240783	42240803	.	+	.	ID=cds-XP_017173046.1;Parent=rna-XM_017317557.3;Dbxref=GeneID:407788,GenBank:XP_017173046.1,MGI:MGI:3039565;Name=XP_017173046.1;gbkey=CDS;gene=Tsbp1;product=testis-expressed basic protein 1 isoform X10;protein_id=XP_017173046.1;extra_copy_number=0
CM058257.1	Liftoff	CDS	42242259	42242279	.	+	.	ID=cds-XP_017173046.1;Parent=rna-XM_017317557.3;Dbxref=GeneID:407788,GenBank:XP_017173046.1,MGI:MGI:3039565;Name=XP_017173046.1;gbkey=CDS;gene=Tsbp1;product=testis-expressed basic protein 1 isoform X10;protein_id=XP_017173046.1;extra_copy_number=0
CM058257.1	Liftoff	CDS	42242915	42242935	.	+	.	ID=cds-XP_017173046.1;Parent=rna-XM_017317557.3;Dbxref=GeneID:407788,GenBank:XP_017173046.1,MGI:MGI:3039565;Name=XP_017173046.1;gbkey=CDS;gene=Tsbp1;product=testis-expressed basic protein 1 isoform X10;protein_id=XP_017173046.1;extra_copy_number=0
CM058257.1	Liftoff	CDS	42243406	42243426	.	+	.	ID=cds-XP_017173046.1;Parent=rna-XM_017317557.3;Dbxref=GeneID:407788,GenBank:XP_017173046.1,MGI:MGI:3039565;Name=XP_017173046.1;gbkey=CDS;gene=Tsbp1;product=testis-expressed basic protein 1 isoform X10;protein_id=XP_017173046.1;extra_copy_number=0
CM058257.1	Liftoff	CDS	42243945	42243965	.	+	.	ID=cds-XP_017173046.1;Parent=rna-XM_017317557.3;Dbxref=GeneID:407788,GenBank:XP_017173046.1,MGI:MGI:3039565;Name=XP_017173046.1;gbkey=CDS;gene=Tsbp1;product=testis-expressed basic protein 1 isoform X10;protein_id=XP_017173046.1;extra_copy_number=0
CM058257.1	Liftoff	CDS	42246485	42246505	.	+	.	ID=cds-XP_017173046.1;Parent=rna-XM_017317557.3;Dbxref=GeneID:407788,GenBank:XP_017173046.1,MGI:MGI:3039565;Name=XP_017173046.1;gbkey=CDS;gene=Tsbp1;product=testis-expressed basic protein 1 isoform X10;protein_id=XP_017173046.1;extra_copy_number=0
CM058257.1	Liftoff	CDS	42247029	42247049	.	+	.	ID=cds-XP_017173046.1;Parent=rna-XM_017317557.3;Dbxref=GeneID:407788,GenBank:XP_017173046.1,MGI:MGI:3039565;Name=XP_017173046.1;gbkey=CDS;gene=Tsbp1;product=testis-expressed basic protein 1 isoform X10;protein_id=XP_017173046.1;extra_copy_number=0
CM058257.1	Liftoff	CDS	42248488	42248499	.	+	.	ID=cds-XP_017173046.1;Parent=rna-XM_017317557.3;Dbxref=GeneID:407788,GenBank:XP_017173046.1,MGI:MGI:3039565;Name=XP_017173046.1;gbkey=CDS;gene=Tsbp1;product=testis-expressed basic protein 1 isoform X10;protein_id=XP_017173046.1;extra_copy_number=0
CM058257.1	Liftoff	CDS	42249020	42249034	.	+	.	ID=cds-XP_017173046.1;Parent=rna-XM_017317557.3;Dbxref=GeneID:407788,GenBank:XP_017173046.1,MGI:MGI:3039565;Name=XP_017173046.1;gbkey=CDS;gene=Tsbp1;product=testis-expressed basic protein 1 isoform X10;protein_id=XP_017173046.1;extra_copy_number=0
CM058257.1	Liftoff	CDS	42249959	42249979	.	+	.	ID=cds-XP_017173046.1;Parent=rna-XM_017317557.3;Dbxref=GeneID:407788,GenBank:XP_017173046.1,MGI:MGI:3039565;Name=XP_017173046.1;gbkey=CDS;gene=Tsbp1;product=testis-expressed basic protein 1 isoform X10;protein_id=XP_017173046.1;extra_copy_number=0
CM058257.1	Liftoff	CDS	42251094	42251120	.	+	.	ID=cds-XP_017173046.1;Parent=rna-XM_017317557.3;Dbxref=GeneID:407788,GenBank:XP_017173046.1,MGI:MGI:3039565;Name=XP_017173046.1;gbkey=CDS;gene=Tsbp1;product=testis-expressed basic protein 1 isoform X10;protein_id=XP_017173046.1;extra_copy_number=0
CM058257.1	Liftoff	CDS	42251303	42251332	.	+	.	ID=cds-XP_017173046.1;Parent=rna-XM_017317557.3;Dbxref=GeneID:407788,GenBank:XP_017173046.1,MGI:MGI:3039565;Name=XP_017173046.1;gbkey=CDS;gene=Tsbp1;product=testis-expressed basic protein 1 isoform X10;protein_id=XP_017173046.1;extra_copy_number=0
CM058257.1	Liftoff	CDS	42251766	42251831	.	+	.	ID=cds-XP_017173046.1;Parent=rna-XM_017317557.3;Dbxref=GeneID:407788,GenBank:XP_017173046.1,MGI:MGI:3039565;Name=XP_017173046.1;gbkey=CDS;gene=Tsbp1;product=testis-expressed basic protein 1 isoform X10;protein_id=XP_017173046.1;extra_copy_number=0
CM058257.1	Liftoff	CDS	42252262	42252285	.	+	.	ID=cds-XP_017173046.1;Parent=rna-XM_017317557.3;Dbxref=GeneID:407788,GenBank:XP_017173046.1,MGI:MGI:3039565;Name=XP_017173046.1;gbkey=CDS;gene=Tsbp1;product=testis-expressed basic protein 1 isoform X10;protein_id=XP_017173046.1;extra_copy_number=0
CM058257.1	Liftoff	CDS	42252819	42252839	.	+	.	ID=cds-XP_017173046.1;Parent=rna-XM_017317557.3;Dbxref=GeneID:407788,GenBank:XP_017173046.1,MGI:MGI:3039565;Name=XP_017173046.1;gbkey=CDS;gene=Tsbp1;product=testis-expressed basic protein 1 isoform X10;protein_id=XP_017173046.1;extra_copy_number=0
CM058257.1	Liftoff	CDS	42254635	42254658	.	+	.	ID=cds-XP_017173046.1;Parent=rna-XM_017317557.3;Dbxref=GeneID:407788,GenBank:XP_017173046.1,MGI:MGI:3039565;Name=XP_017173046.1;gbkey=CDS;gene=Tsbp1;product=testis-expressed basic protein 1 isoform X10;protein_id=XP_017173046.1;extra_copy_number=0
CM058257.1	Liftoff	CDS	42255502	42255516	.	+	.	ID=cds-XP_017173046.1;Parent=rna-XM_017317557.3;Dbxref=GeneID:407788,GenBank:XP_017173046.1,MGI:MGI:3039565;Name=XP_017173046.1;gbkey=CDS;gene=Tsbp1;product=testis-expressed basic protein 1 isoform X10;protein_id=XP_017173046.1;extra_copy_number=0
CM058257.1	Liftoff	CDS	42262868	42263472	.	+	.	ID=cds-XP_017173046.1;Parent=rna-XM_017317557.3;Dbxref=GeneID:407788,GenBank:XP_017173046.1,MGI:MGI:3039565;Name=XP_017173046.1;gbkey=CDS;gene=Tsbp1;product=testis-expressed basic protein 1 isoform X10;protein_id=XP_017173046.1;extra_copy_number=0
CM058257.1	Liftoff	mRNA	42201917	42263739	.	+	.	ID=rna-XM_017317558.3;Parent=gene-Tsbp1;Dbxref=GeneID:407788,GenBank:XM_017317558.3,MGI:MGI:3039565;Name=XM_017317558.3;gbkey=mRNA;gene=Tsbp1;model_evidence=Supporting evidence includes similarity to: 11 ESTs%2C 1 Protein%2C 24 long SRA reads%2C and 100%25 coverage of the annotated genomic feature by RNAseq alignments%2C including 4 samples with support for all annotated introns;product=testis expressed basic protein 1%2C transcript variant X21;transcript_id=XM_017317558.3;matches_ref_protein=False;valid_ORF=True;extra_copy_number=0
CM058257.1	Liftoff	exon	42201917	42201991	.	+	.	ID=exon-XM_017317558.3-1;Parent=rna-XM_017317558.3;Dbxref=GeneID:407788,GenBank:XM_017317558.3,MGI:MGI:3039565;gbkey=mRNA;gene=Tsbp1;product=testis expressed basic protein 1%2C transcript variant X21;transcript_id=XM_017317558.3;extra_copy_number=0
CM058257.1	Liftoff	exon	42219452	42219589	.	+	.	ID=exon-XM_017317558.3-2;Parent=rna-XM_017317558.3;Dbxref=GeneID:407788,GenBank:XM_017317558.3,MGI:MGI:3039565;gbkey=mRNA;gene=Tsbp1;product=testis expressed basic protein 1%2C transcript variant X21;transcript_id=XM_017317558.3;extra_copy_number=0
CM058257.1	Liftoff	exon	42220228	42220519	.	+	.	ID=exon-XM_017317558.3-3;Parent=rna-XM_017317558.3;Dbxref=GeneID:407788,GenBank:XM_017317558.3,MGI:MGI:3039565;gbkey=mRNA;gene=Tsbp1;product=testis expressed basic protein 1%2C transcript variant X21;transcript_id=XM_017317558.3;extra_copy_number=0
CM058257.1	Liftoff	exon	42220949	42221090	.	+	.	ID=exon-XM_017317558.3-4;Parent=rna-XM_017317558.3;Dbxref=GeneID:407788,GenBank:XM_017317558.3,MGI:MGI:3039565;gbkey=mRNA;gene=Tsbp1;product=testis expressed basic protein 1%2C transcript variant X21;transcript_id=XM_017317558.3;extra_copy_number=0
CM058257.1	Liftoff	exon	42221841	42221927	.	+	.	ID=exon-XM_017317558.3-5;Parent=rna-XM_017317558.3;Dbxref=GeneID:407788,GenBank:XM_017317558.3,MGI:MGI:3039565;gbkey=mRNA;gene=Tsbp1;product=testis expressed basic protein 1%2C transcript variant X21;transcript_id=XM_017317558.3;extra_copy_number=0
CM058257.1	Liftoff	exon	42222549	42222581	.	+	.	ID=exon-XM_017317558.3-6;Parent=rna-XM_017317558.3;Dbxref=GeneID:407788,GenBank:XM_017317558.3,MGI:MGI:3039565;gbkey=mRNA;gene=Tsbp1;product=testis expressed basic protein 1%2C transcript variant X21;transcript_id=XM_017317558.3;extra_copy_number=0
CM058257.1	Liftoff	exon	42224870	42224899	.	+	.	ID=exon-XM_017317558.3-7;Parent=rna-XM_017317558.3;Dbxref=GeneID:407788,GenBank:XM_017317558.3,MGI:MGI:3039565;gbkey=mRNA;gene=Tsbp1;product=testis expressed basic protein 1%2C transcript variant X21;transcript_id=XM_017317558.3;extra_copy_number=0
CM058257.1	Liftoff	exon	42224975	42225004	.	+	.	ID=exon-XM_017317558.3-8;Parent=rna-XM_017317558.3;Dbxref=GeneID:407788,GenBank:XM_017317558.3,MGI:MGI:3039565;gbkey=mRNA;gene=Tsbp1;product=testis expressed basic protein 1%2C transcript variant X21;transcript_id=XM_017317558.3;extra_copy_number=0
CM058257.1	Liftoff	exon	42231120	42231170	.	+	.	ID=exon-XM_017317558.3-9;Parent=rna-XM_017317558.3;Dbxref=GeneID:407788,GenBank:XM_017317558.3,MGI:MGI:3039565;gbkey=mRNA;gene=Tsbp1;product=testis expressed basic protein 1%2C transcript variant X21;transcript_id=XM_017317558.3;extra_copy_number=0
CM058257.1	Liftoff	exon	42232960	42233010	.	+	.	ID=exon-XM_017317558.3-10;Parent=rna-XM_017317558.3;Dbxref=GeneID:407788,GenBank:XM_017317558.3,MGI:MGI:3039565;gbkey=mRNA;gene=Tsbp1;product=testis expressed basic protein 1%2C transcript variant X21;transcript_id=XM_017317558.3;extra_copy_number=0
CM058257.1	Liftoff	exon	42237577	42237597	.	+	.	ID=exon-XM_017317558.3-11;Parent=rna-XM_017317558.3;Dbxref=GeneID:407788,GenBank:XM_017317558.3,MGI:MGI:3039565;gbkey=mRNA;gene=Tsbp1;product=testis expressed basic protein 1%2C transcript variant X21;transcript_id=XM_017317558.3;extra_copy_number=0
CM058257.1	Liftoff	exon	42238854	42238874	.	+	.	ID=exon-XM_017317558.3-12;Parent=rna-XM_017317558.3;Dbxref=GeneID:407788,GenBank:XM_017317558.3,MGI:MGI:3039565;gbkey=mRNA;gene=Tsbp1;product=testis expressed basic protein 1%2C transcript variant X21;transcript_id=XM_017317558.3;extra_copy_number=0
CM058257.1	Liftoff	exon	42239265	42239285	.	+	.	ID=exon-XM_017317558.3-13;Parent=rna-XM_017317558.3;Dbxref=GeneID:407788,GenBank:XM_017317558.3,MGI:MGI:3039565;gbkey=mRNA;gene=Tsbp1;product=testis expressed basic protein 1%2C transcript variant X21;transcript_id=XM_017317558.3;extra_copy_number=0
CM058257.1	Liftoff	exon	42240241	42240279	.	+	.	ID=exon-XM_017317558.3-14;Parent=rna-XM_017317558.3;Dbxref=GeneID:407788,GenBank:XM_017317558.3,MGI:MGI:3039565;gbkey=mRNA;gene=Tsbp1;product=testis expressed basic protein 1%2C transcript variant X21;transcript_id=XM_017317558.3;extra_copy_number=0
CM058257.1	Liftoff	exon	42240783	42240803	.	+	.	ID=exon-XM_017317558.3-15;Parent=rna-XM_017317558.3;Dbxref=GeneID:407788,GenBank:XM_017317558.3,MGI:MGI:3039565;gbkey=mRNA;gene=Tsbp1;product=testis expressed basic protein 1%2C transcript variant X21;transcript_id=XM_017317558.3;extra_copy_number=0
CM058257.1	Liftoff	exon	42242259	42242279	.	+	.	ID=exon-XM_017317558.3-16;Parent=rna-XM_017317558.3;Dbxref=GeneID:407788,GenBank:XM_017317558.3,MGI:MGI:3039565;gbkey=mRNA;gene=Tsbp1;product=testis expressed basic protein 1%2C transcript variant X21;transcript_id=XM_017317558.3;extra_copy_number=0
CM058257.1	Liftoff	exon	42242915	42242935	.	+	.	ID=exon-XM_017317558.3-17;Parent=rna-XM_017317558.3;Dbxref=GeneID:407788,GenBank:XM_017317558.3,MGI:MGI:3039565;gbkey=mRNA;gene=Tsbp1;product=testis expressed basic protein 1%2C transcript variant X21;transcript_id=XM_017317558.3;extra_copy_number=0
CM058257.1	Liftoff	exon	42243406	42243426	.	+	.	ID=exon-XM_017317558.3-18;Parent=rna-XM_017317558.3;Dbxref=GeneID:407788,GenBank:XM_017317558.3,MGI:MGI:3039565;gbkey=mRNA;gene=Tsbp1;product=testis expressed basic protein 1%2C transcript variant X21;transcript_id=XM_017317558.3;extra_copy_number=0
CM058257.1	Liftoff	exon	42243945	42243965	.	+	.	ID=exon-XM_017317558.3-19;Parent=rna-XM_017317558.3;Dbxref=GeneID:407788,GenBank:XM_017317558.3,MGI:MGI:3039565;gbkey=mRNA;gene=Tsbp1;product=testis expressed basic protein 1%2C transcript variant X21;transcript_id=XM_017317558.3;extra_copy_number=0
CM058257.1	Liftoff	exon	42246485	42246505	.	+	.	ID=exon-XM_017317558.3-20;Parent=rna-XM_017317558.3;Dbxref=GeneID:407788,GenBank:XM_017317558.3,MGI:MGI:3039565;gbkey=mRNA;gene=Tsbp1;product=testis expressed basic protein 1%2C transcript variant X21;transcript_id=XM_017317558.3;extra_copy_number=0
CM058257.1	Liftoff	exon	42247029	42247049	.	+	.	ID=exon-XM_017317558.3-21;Parent=rna-XM_017317558.3;Dbxref=GeneID:407788,GenBank:XM_017317558.3,MGI:MGI:3039565;gbkey=mRNA;gene=Tsbp1;product=testis expressed basic protein 1%2C transcript variant X21;transcript_id=XM_017317558.3;extra_copy_number=0
CM058257.1	Liftoff	exon	42248488	42248499	.	+	.	ID=exon-XM_017317558.3-22;Parent=rna-XM_017317558.3;Dbxref=GeneID:407788,GenBank:XM_017317558.3,MGI:MGI:3039565;gbkey=mRNA;gene=Tsbp1;product=testis expressed basic protein 1%2C transcript variant X21;transcript_id=XM_017317558.3;extra_copy_number=0
CM058257.1	Liftoff	exon	42249020	42249034	.	+	.	ID=exon-XM_017317558.3-23;Parent=rna-XM_017317558.3;Dbxref=GeneID:407788,GenBank:XM_017317558.3,MGI:MGI:3039565;gbkey=mRNA;gene=Tsbp1;product=testis expressed basic protein 1%2C transcript variant X21;transcript_id=XM_017317558.3;extra_copy_number=0
CM058257.1	Liftoff	exon	42249959	42249979	.	+	.	ID=exon-XM_017317558.3-24;Parent=rna-XM_017317558.3;Dbxref=GeneID:407788,GenBank:XM_017317558.3,MGI:MGI:3039565;gbkey=mRNA;gene=Tsbp1;product=testis expressed basic protein 1%2C transcript variant X21;transcript_id=XM_017317558.3;extra_copy_number=0
CM058257.1	Liftoff	exon	42251094	42251120	.	+	.	ID=exon-XM_017317558.3-25;Parent=rna-XM_017317558.3;Dbxref=GeneID:407788,GenBank:XM_017317558.3,MGI:MGI:3039565;gbkey=mRNA;gene=Tsbp1;product=testis expressed basic protein 1%2C transcript variant X21;transcript_id=XM_017317558.3;extra_copy_number=0
CM058257.1	Liftoff	exon	42251303	42251332	.	+	.	ID=exon-XM_017317558.3-26;Parent=rna-XM_017317558.3;Dbxref=GeneID:407788,GenBank:XM_017317558.3,MGI:MGI:3039565;gbkey=mRNA;gene=Tsbp1;product=testis expressed basic protein 1%2C transcript variant X21;transcript_id=XM_017317558.3;extra_copy_number=0
CM058257.1	Liftoff	exon	42251766	42251831	.	+	.	ID=exon-XM_017317558.3-27;Parent=rna-XM_017317558.3;Dbxref=GeneID:407788,GenBank:XM_017317558.3,MGI:MGI:3039565;gbkey=mRNA;gene=Tsbp1;product=testis expressed basic protein 1%2C transcript variant X21;transcript_id=XM_017317558.3;extra_copy_number=0
CM058257.1	Liftoff	exon	42252262	42252285	.	+	.	ID=exon-XM_017317558.3-28;Parent=rna-XM_017317558.3;Dbxref=GeneID:407788,GenBank:XM_017317558.3,MGI:MGI:3039565;gbkey=mRNA;gene=Tsbp1;product=testis expressed basic protein 1%2C transcript variant X21;transcript_id=XM_017317558.3;extra_copy_number=0
CM058257.1	Liftoff	exon	42252819	42252839	.	+	.	ID=exon-XM_017317558.3-29;Parent=rna-XM_017317558.3;Dbxref=GeneID:407788,GenBank:XM_017317558.3,MGI:MGI:3039565;gbkey=mRNA;gene=Tsbp1;product=testis expressed basic protein 1%2C transcript variant X21;transcript_id=XM_017317558.3;extra_copy_number=0
CM058257.1	Liftoff	exon	42254635	42254658	.	+	.	ID=exon-XM_017317558.3-30;Parent=rna-XM_017317558.3;Dbxref=GeneID:407788,GenBank:XM_017317558.3,MGI:MGI:3039565;gbkey=mRNA;gene=Tsbp1;product=testis expressed basic protein 1%2C transcript variant X21;transcript_id=XM_017317558.3;extra_copy_number=0
CM058257.1	Liftoff	exon	42255502	42255516	.	+	.	ID=exon-XM_017317558.3-31;Parent=rna-XM_017317558.3;Dbxref=GeneID:407788,GenBank:XM_017317558.3,MGI:MGI:3039565;gbkey=mRNA;gene=Tsbp1;product=testis expressed basic protein 1%2C transcript variant X21;transcript_id=XM_017317558.3;extra_copy_number=0
CM058257.1	Liftoff	exon	42262868	42263739	.	+	.	ID=exon-XM_017317558.3-32;Parent=rna-XM_017317558.3;Dbxref=GeneID:407788,GenBank:XM_017317558.3,MGI:MGI:3039565;gbkey=mRNA;gene=Tsbp1;product=testis expressed basic protein 1%2C transcript variant X21;transcript_id=XM_017317558.3;extra_copy_number=0
CM058257.1	Liftoff	CDS	42221069	42221090	.	+	.	ID=cds-XP_017173047.1;Parent=rna-XM_017317558.3;Dbxref=GeneID:407788,GenBank:XP_017173047.1,MGI:MGI:3039565;Name=XP_017173047.1;gbkey=CDS;gene=Tsbp1;product=testis-expressed basic protein 1 isoform X14;protein_id=XP_017173047.1;extra_copy_number=0
CM058257.1	Liftoff	CDS	42221841	42221927	.	+	.	ID=cds-XP_017173047.1;Parent=rna-XM_017317558.3;Dbxref=GeneID:407788,GenBank:XP_017173047.1,MGI:MGI:3039565;Name=XP_017173047.1;gbkey=CDS;gene=Tsbp1;product=testis-expressed basic protein 1 isoform X14;protein_id=XP_017173047.1;extra_copy_number=0
CM058257.1	Liftoff	CDS	42222549	42222581	.	+	.	ID=cds-XP_017173047.1;Parent=rna-XM_017317558.3;Dbxref=GeneID:407788,GenBank:XP_017173047.1,MGI:MGI:3039565;Name=XP_017173047.1;gbkey=CDS;gene=Tsbp1;product=testis-expressed basic protein 1 isoform X14;protein_id=XP_017173047.1;extra_copy_number=0
CM058257.1	Liftoff	CDS	42224870	42224899	.	+	.	ID=cds-XP_017173047.1;Parent=rna-XM_017317558.3;Dbxref=GeneID:407788,GenBank:XP_017173047.1,MGI:MGI:3039565;Name=XP_017173047.1;gbkey=CDS;gene=Tsbp1;product=testis-expressed basic protein 1 isoform X14;protein_id=XP_017173047.1;extra_copy_number=0
CM058257.1	Liftoff	CDS	42224975	42225004	.	+	.	ID=cds-XP_017173047.1;Parent=rna-XM_017317558.3;Dbxref=GeneID:407788,GenBank:XP_017173047.1,MGI:MGI:3039565;Name=XP_017173047.1;gbkey=CDS;gene=Tsbp1;product=testis-expressed basic protein 1 isoform X14;protein_id=XP_017173047.1;extra_copy_number=0
CM058257.1	Liftoff	CDS	42231120	42231170	.	+	.	ID=cds-XP_017173047.1;Parent=rna-XM_017317558.3;Dbxref=GeneID:407788,GenBank:XP_017173047.1,MGI:MGI:3039565;Name=XP_017173047.1;gbkey=CDS;gene=Tsbp1;product=testis-expressed basic protein 1 isoform X14;protein_id=XP_017173047.1;extra_copy_number=0
CM058257.1	Liftoff	CDS	42232960	42233010	.	+	.	ID=cds-XP_017173047.1;Parent=rna-XM_017317558.3;Dbxref=GeneID:407788,GenBank:XP_017173047.1,MGI:MGI:3039565;Name=XP_017173047.1;gbkey=CDS;gene=Tsbp1;product=testis-expressed basic protein 1 isoform X14;protein_id=XP_017173047.1;extra_copy_number=0
CM058257.1	Liftoff	CDS	42237577	42237597	.	+	.	ID=cds-XP_017173047.1;Parent=rna-XM_017317558.3;Dbxref=GeneID:407788,GenBank:XP_017173047.1,MGI:MGI:3039565;Name=XP_017173047.1;gbkey=CDS;gene=Tsbp1;product=testis-expressed basic protein 1 isoform X14;protein_id=XP_017173047.1;extra_copy_number=0
CM058257.1	Liftoff	CDS	42238854	42238874	.	+	.	ID=cds-XP_017173047.1;Parent=rna-XM_017317558.3;Dbxref=GeneID:407788,GenBank:XP_017173047.1,MGI:MGI:3039565;Name=XP_017173047.1;gbkey=CDS;gene=Tsbp1;product=testis-expressed basic protein 1 isoform X14;protein_id=XP_017173047.1;extra_copy_number=0
CM058257.1	Liftoff	CDS	42239265	42239285	.	+	.	ID=cds-XP_017173047.1;Parent=rna-XM_017317558.3;Dbxref=GeneID:407788,GenBank:XP_017173047.1,MGI:MGI:3039565;Name=XP_017173047.1;gbkey=CDS;gene=Tsbp1;product=testis-expressed basic protein 1 isoform X14;protein_id=XP_017173047.1;extra_copy_number=0
CM058257.1	Liftoff	CDS	42240241	42240279	.	+	.	ID=cds-XP_017173047.1;Parent=rna-XM_017317558.3;Dbxref=GeneID:407788,GenBank:XP_017173047.1,MGI:MGI:3039565;Name=XP_017173047.1;gbkey=CDS;gene=Tsbp1;product=testis-expressed basic protein 1 isoform X14;protein_id=XP_017173047.1;extra_copy_number=0
CM058257.1	Liftoff	CDS	42240783	42240803	.	+	.	ID=cds-XP_017173047.1;Parent=rna-XM_017317558.3;Dbxref=GeneID:407788,GenBank:XP_017173047.1,MGI:MGI:3039565;Name=XP_017173047.1;gbkey=CDS;gene=Tsbp1;product=testis-expressed basic protein 1 isoform X14;protein_id=XP_017173047.1;extra_copy_number=0
CM058257.1	Liftoff	CDS	42242259	42242279	.	+	.	ID=cds-XP_017173047.1;Parent=rna-XM_017317558.3;Dbxref=GeneID:407788,GenBank:XP_017173047.1,MGI:MGI:3039565;Name=XP_017173047.1;gbkey=CDS;gene=Tsbp1;product=testis-expressed basic protein 1 isoform X14;protein_id=XP_017173047.1;extra_copy_number=0
CM058257.1	Liftoff	CDS	42242915	42242935	.	+	.	ID=cds-XP_017173047.1;Parent=rna-XM_017317558.3;Dbxref=GeneID:407788,GenBank:XP_017173047.1,MGI:MGI:3039565;Name=XP_017173047.1;gbkey=CDS;gene=Tsbp1;product=testis-expressed basic protein 1 isoform X14;protein_id=XP_017173047.1;extra_copy_number=0
CM058257.1	Liftoff	CDS	42243406	42243426	.	+	.	ID=cds-XP_017173047.1;Parent=rna-XM_017317558.3;Dbxref=GeneID:407788,GenBank:XP_017173047.1,MGI:MGI:3039565;Name=XP_017173047.1;gbkey=CDS;gene=Tsbp1;product=testis-expressed basic protein 1 isoform X14;protein_id=XP_017173047.1;extra_copy_number=0
CM058257.1	Liftoff	CDS	42243945	42243965	.	+	.	ID=cds-XP_017173047.1;Parent=rna-XM_017317558.3;Dbxref=GeneID:407788,GenBank:XP_017173047.1,MGI:MGI:3039565;Name=XP_017173047.1;gbkey=CDS;gene=Tsbp1;product=testis-expressed basic protein 1 isoform X14;protein_id=XP_017173047.1;extra_copy_number=0
CM058257.1	Liftoff	CDS	42246485	42246505	.	+	.	ID=cds-XP_017173047.1;Parent=rna-XM_017317558.3;Dbxref=GeneID:407788,GenBank:XP_017173047.1,MGI:MGI:3039565;Name=XP_017173047.1;gbkey=CDS;gene=Tsbp1;product=testis-expressed basic protein 1 isoform X14;protein_id=XP_017173047.1;extra_copy_number=0
CM058257.1	Liftoff	CDS	42247029	42247049	.	+	.	ID=cds-XP_017173047.1;Parent=rna-XM_017317558.3;Dbxref=GeneID:407788,GenBank:XP_017173047.1,MGI:MGI:3039565;Name=XP_017173047.1;gbkey=CDS;gene=Tsbp1;product=testis-expressed basic protein 1 isoform X14;protein_id=XP_017173047.1;extra_copy_number=0
CM058257.1	Liftoff	CDS	42248488	42248499	.	+	.	ID=cds-XP_017173047.1;Parent=rna-XM_017317558.3;Dbxref=GeneID:407788,GenBank:XP_017173047.1,MGI:MGI:3039565;Name=XP_017173047.1;gbkey=CDS;gene=Tsbp1;product=testis-expressed basic protein 1 isoform X14;protein_id=XP_017173047.1;extra_copy_number=0
CM058257.1	Liftoff	CDS	42249020	42249034	.	+	.	ID=cds-XP_017173047.1;Parent=rna-XM_017317558.3;Dbxref=GeneID:407788,GenBank:XP_017173047.1,MGI:MGI:3039565;Name=XP_017173047.1;gbkey=CDS;gene=Tsbp1;product=testis-expressed basic protein 1 isoform X14;protein_id=XP_017173047.1;extra_copy_number=0
CM058257.1	Liftoff	CDS	42249959	42249979	.	+	.	ID=cds-XP_017173047.1;Parent=rna-XM_017317558.3;Dbxref=GeneID:407788,GenBank:XP_017173047.1,MGI:MGI:3039565;Name=XP_017173047.1;gbkey=CDS;gene=Tsbp1;product=testis-expressed basic protein 1 isoform X14;protein_id=XP_017173047.1;extra_copy_number=0
CM058257.1	Liftoff	CDS	42251094	42251120	.	+	.	ID=cds-XP_017173047.1;Parent=rna-XM_017317558.3;Dbxref=GeneID:407788,GenBank:XP_017173047.1,MGI:MGI:3039565;Name=XP_017173047.1;gbkey=CDS;gene=Tsbp1;product=testis-expressed basic protein 1 isoform X14;protein_id=XP_017173047.1;extra_copy_number=0
CM058257.1	Liftoff	CDS	42251303	42251332	.	+	.	ID=cds-XP_017173047.1;Parent=rna-XM_017317558.3;Dbxref=GeneID:407788,GenBank:XP_017173047.1,MGI:MGI:3039565;Name=XP_017173047.1;gbkey=CDS;gene=Tsbp1;product=testis-expressed basic protein 1 isoform X14;protein_id=XP_017173047.1;extra_copy_number=0
CM058257.1	Liftoff	CDS	42251766	42251831	.	+	.	ID=cds-XP_017173047.1;Parent=rna-XM_017317558.3;Dbxref=GeneID:407788,GenBank:XP_017173047.1,MGI:MGI:3039565;Name=XP_017173047.1;gbkey=CDS;gene=Tsbp1;product=testis-expressed basic protein 1 isoform X14;protein_id=XP_017173047.1;extra_copy_number=0
CM058257.1	Liftoff	CDS	42252262	42252285	.	+	.	ID=cds-XP_017173047.1;Parent=rna-XM_017317558.3;Dbxref=GeneID:407788,GenBank:XP_017173047.1,MGI:MGI:3039565;Name=XP_017173047.1;gbkey=CDS;gene=Tsbp1;product=testis-expressed basic protein 1 isoform X14;protein_id=XP_017173047.1;extra_copy_number=0
CM058257.1	Liftoff	CDS	42252819	42252839	.	+	.	ID=cds-XP_017173047.1;Parent=rna-XM_017317558.3;Dbxref=GeneID:407788,GenBank:XP_017173047.1,MGI:MGI:3039565;Name=XP_017173047.1;gbkey=CDS;gene=Tsbp1;product=testis-expressed basic protein 1 isoform X14;protein_id=XP_017173047.1;extra_copy_number=0
CM058257.1	Liftoff	CDS	42254635	42254658	.	+	.	ID=cds-XP_017173047.1;Parent=rna-XM_017317558.3;Dbxref=GeneID:407788,GenBank:XP_017173047.1,MGI:MGI:3039565;Name=XP_017173047.1;gbkey=CDS;gene=Tsbp1;product=testis-expressed basic protein 1 isoform X14;protein_id=XP_017173047.1;extra_copy_number=0
CM058257.1	Liftoff	CDS	42255502	42255516	.	+	.	ID=cds-XP_017173047.1;Parent=rna-XM_017317558.3;Dbxref=GeneID:407788,GenBank:XP_017173047.1,MGI:MGI:3039565;Name=XP_017173047.1;gbkey=CDS;gene=Tsbp1;product=testis-expressed basic protein 1 isoform X14;protein_id=XP_017173047.1;extra_copy_number=0
CM058257.1	Liftoff	CDS	42262868	42263472	.	+	.	ID=cds-XP_017173047.1;Parent=rna-XM_017317558.3;Dbxref=GeneID:407788,GenBank:XP_017173047.1,MGI:MGI:3039565;Name=XP_017173047.1;gbkey=CDS;gene=Tsbp1;product=testis-expressed basic protein 1 isoform X14;protein_id=XP_017173047.1;extra_copy_number=0
CM058257.1	Liftoff	mRNA	42201917	42263739	.	+	.	ID=rna-XM_036160675.1;Parent=gene-Tsbp1;Dbxref=GeneID:407788,GenBank:XM_036160675.1,MGI:MGI:3039565;Name=XM_036160675.1;gbkey=mRNA;gene=Tsbp1;model_evidence=Supporting evidence includes similarity to: 8 ESTs%2C 1 Protein%2C 24 long SRA reads%2C and 100%25 coverage of the annotated genomic feature by RNAseq alignments%2C including 4 samples with support for all annotated introns;product=testis expressed basic protein 1%2C transcript variant X2;transcript_id=XM_036160675.1;matches_ref_protein=False;valid_ORF=True;extra_copy_number=0
CM058257.1	Liftoff	exon	42201917	42201991	.	+	.	ID=exon-XM_036160675.1-1;Parent=rna-XM_036160675.1;Dbxref=GeneID:407788,GenBank:XM_036160675.1,MGI:MGI:3039565;gbkey=mRNA;gene=Tsbp1;product=testis expressed basic protein 1%2C transcript variant X2;transcript_id=XM_036160675.1;extra_copy_number=0
CM058257.1	Liftoff	exon	42219452	42219589	.	+	.	ID=exon-XM_036160675.1-2;Parent=rna-XM_036160675.1;Dbxref=GeneID:407788,GenBank:XM_036160675.1,MGI:MGI:3039565;gbkey=mRNA;gene=Tsbp1;product=testis expressed basic protein 1%2C transcript variant X2;transcript_id=XM_036160675.1;extra_copy_number=0
CM058257.1	Liftoff	exon	42220465	42220519	.	+	.	ID=exon-XM_036160675.1-3;Parent=rna-XM_036160675.1;Dbxref=GeneID:407788,GenBank:XM_036160675.1,MGI:MGI:3039565;gbkey=mRNA;gene=Tsbp1;product=testis expressed basic protein 1%2C transcript variant X2;transcript_id=XM_036160675.1;extra_copy_number=0
CM058257.1	Liftoff	exon	42220949	42221090	.	+	.	ID=exon-XM_036160675.1-4;Parent=rna-XM_036160675.1;Dbxref=GeneID:407788,GenBank:XM_036160675.1,MGI:MGI:3039565;gbkey=mRNA;gene=Tsbp1;product=testis expressed basic protein 1%2C transcript variant X2;transcript_id=XM_036160675.1;extra_copy_number=0
CM058257.1	Liftoff	exon	42221841	42221927	.	+	.	ID=exon-XM_036160675.1-5;Parent=rna-XM_036160675.1;Dbxref=GeneID:407788,GenBank:XM_036160675.1,MGI:MGI:3039565;gbkey=mRNA;gene=Tsbp1;product=testis expressed basic protein 1%2C transcript variant X2;transcript_id=XM_036160675.1;extra_copy_number=0
CM058257.1	Liftoff	exon	42222549	42222581	.	+	.	ID=exon-XM_036160675.1-6;Parent=rna-XM_036160675.1;Dbxref=GeneID:407788,GenBank:XM_036160675.1,MGI:MGI:3039565;gbkey=mRNA;gene=Tsbp1;product=testis expressed basic protein 1%2C transcript variant X2;transcript_id=XM_036160675.1;extra_copy_number=0
CM058257.1	Liftoff	exon	42223399	42223425	.	+	.	ID=exon-XM_036160675.1-7;Parent=rna-XM_036160675.1;Dbxref=GeneID:407788,GenBank:XM_036160675.1,MGI:MGI:3039565;gbkey=mRNA;gene=Tsbp1;product=testis expressed basic protein 1%2C transcript variant X2;transcript_id=XM_036160675.1;extra_copy_number=0
CM058257.1	Liftoff	exon	42224870	42225004	.	+	.	ID=exon-XM_036160675.1-8;Parent=rna-XM_036160675.1;Dbxref=GeneID:407788,GenBank:XM_036160675.1,MGI:MGI:3039565;gbkey=mRNA;gene=Tsbp1;product=testis expressed basic protein 1%2C transcript variant X2;transcript_id=XM_036160675.1;extra_copy_number=0
CM058257.1	Liftoff	exon	42231120	42231170	.	+	.	ID=exon-XM_036160675.1-9;Parent=rna-XM_036160675.1;Dbxref=GeneID:407788,GenBank:XM_036160675.1,MGI:MGI:3039565;gbkey=mRNA;gene=Tsbp1;product=testis expressed basic protein 1%2C transcript variant X2;transcript_id=XM_036160675.1;extra_copy_number=0
CM058257.1	Liftoff	exon	42232960	42233010	.	+	.	ID=exon-XM_036160675.1-10;Parent=rna-XM_036160675.1;Dbxref=GeneID:407788,GenBank:XM_036160675.1,MGI:MGI:3039565;gbkey=mRNA;gene=Tsbp1;product=testis expressed basic protein 1%2C transcript variant X2;transcript_id=XM_036160675.1;extra_copy_number=0
CM058257.1	Liftoff	exon	42237577	42237597	.	+	.	ID=exon-XM_036160675.1-11;Parent=rna-XM_036160675.1;Dbxref=GeneID:407788,GenBank:XM_036160675.1,MGI:MGI:3039565;gbkey=mRNA;gene=Tsbp1;product=testis expressed basic protein 1%2C transcript variant X2;transcript_id=XM_036160675.1;extra_copy_number=0
CM058257.1	Liftoff	exon	42238854	42238874	.	+	.	ID=exon-XM_036160675.1-12;Parent=rna-XM_036160675.1;Dbxref=GeneID:407788,GenBank:XM_036160675.1,MGI:MGI:3039565;gbkey=mRNA;gene=Tsbp1;product=testis expressed basic protein 1%2C transcript variant X2;transcript_id=XM_036160675.1;extra_copy_number=0
CM058257.1	Liftoff	exon	42239265	42239285	.	+	.	ID=exon-XM_036160675.1-13;Parent=rna-XM_036160675.1;Dbxref=GeneID:407788,GenBank:XM_036160675.1,MGI:MGI:3039565;gbkey=mRNA;gene=Tsbp1;product=testis expressed basic protein 1%2C transcript variant X2;transcript_id=XM_036160675.1;extra_copy_number=0
CM058257.1	Liftoff	exon	42240241	42240279	.	+	.	ID=exon-XM_036160675.1-14;Parent=rna-XM_036160675.1;Dbxref=GeneID:407788,GenBank:XM_036160675.1,MGI:MGI:3039565;gbkey=mRNA;gene=Tsbp1;product=testis expressed basic protein 1%2C transcript variant X2;transcript_id=XM_036160675.1;extra_copy_number=0
CM058257.1	Liftoff	exon	42240783	42240803	.	+	.	ID=exon-XM_036160675.1-15;Parent=rna-XM_036160675.1;Dbxref=GeneID:407788,GenBank:XM_036160675.1,MGI:MGI:3039565;gbkey=mRNA;gene=Tsbp1;product=testis expressed basic protein 1%2C transcript variant X2;transcript_id=XM_036160675.1;extra_copy_number=0
CM058257.1	Liftoff	exon	42242259	42242279	.	+	.	ID=exon-XM_036160675.1-16;Parent=rna-XM_036160675.1;Dbxref=GeneID:407788,GenBank:XM_036160675.1,MGI:MGI:3039565;gbkey=mRNA;gene=Tsbp1;product=testis expressed basic protein 1%2C transcript variant X2;transcript_id=XM_036160675.1;extra_copy_number=0
CM058257.1	Liftoff	exon	42242915	42242935	.	+	.	ID=exon-XM_036160675.1-17;Parent=rna-XM_036160675.1;Dbxref=GeneID:407788,GenBank:XM_036160675.1,MGI:MGI:3039565;gbkey=mRNA;gene=Tsbp1;product=testis expressed basic protein 1%2C transcript variant X2;transcript_id=XM_036160675.1;extra_copy_number=0
CM058257.1	Liftoff	exon	42243406	42243426	.	+	.	ID=exon-XM_036160675.1-18;Parent=rna-XM_036160675.1;Dbxref=GeneID:407788,GenBank:XM_036160675.1,MGI:MGI:3039565;gbkey=mRNA;gene=Tsbp1;product=testis expressed basic protein 1%2C transcript variant X2;transcript_id=XM_036160675.1;extra_copy_number=0
CM058257.1	Liftoff	exon	42243945	42243965	.	+	.	ID=exon-XM_036160675.1-19;Parent=rna-XM_036160675.1;Dbxref=GeneID:407788,GenBank:XM_036160675.1,MGI:MGI:3039565;gbkey=mRNA;gene=Tsbp1;product=testis expressed basic protein 1%2C transcript variant X2;transcript_id=XM_036160675.1;extra_copy_number=0
CM058257.1	Liftoff	exon	42246485	42246505	.	+	.	ID=exon-XM_036160675.1-20;Parent=rna-XM_036160675.1;Dbxref=GeneID:407788,GenBank:XM_036160675.1,MGI:MGI:3039565;gbkey=mRNA;gene=Tsbp1;product=testis expressed basic protein 1%2C transcript variant X2;transcript_id=XM_036160675.1;extra_copy_number=0
CM058257.1	Liftoff	exon	42247029	42247049	.	+	.	ID=exon-XM_036160675.1-21;Parent=rna-XM_036160675.1;Dbxref=GeneID:407788,GenBank:XM_036160675.1,MGI:MGI:3039565;gbkey=mRNA;gene=Tsbp1;product=testis expressed basic protein 1%2C transcript variant X2;transcript_id=XM_036160675.1;extra_copy_number=0
CM058257.1	Liftoff	exon	42248488	42248499	.	+	.	ID=exon-XM_036160675.1-22;Parent=rna-XM_036160675.1;Dbxref=GeneID:407788,GenBank:XM_036160675.1,MGI:MGI:3039565;gbkey=mRNA;gene=Tsbp1;product=testis expressed basic protein 1%2C transcript variant X2;transcript_id=XM_036160675.1;extra_copy_number=0
CM058257.1	Liftoff	exon	42249020	42249034	.	+	.	ID=exon-XM_036160675.1-23;Parent=rna-XM_036160675.1;Dbxref=GeneID:407788,GenBank:XM_036160675.1,MGI:MGI:3039565;gbkey=mRNA;gene=Tsbp1;product=testis expressed basic protein 1%2C transcript variant X2;transcript_id=XM_036160675.1;extra_copy_number=0
CM058257.1	Liftoff	exon	42249959	42249979	.	+	.	ID=exon-XM_036160675.1-24;Parent=rna-XM_036160675.1;Dbxref=GeneID:407788,GenBank:XM_036160675.1,MGI:MGI:3039565;gbkey=mRNA;gene=Tsbp1;product=testis expressed basic protein 1%2C transcript variant X2;transcript_id=XM_036160675.1;extra_copy_number=0
CM058257.1	Liftoff	exon	42251094	42251120	.	+	.	ID=exon-XM_036160675.1-25;Parent=rna-XM_036160675.1;Dbxref=GeneID:407788,GenBank:XM_036160675.1,MGI:MGI:3039565;gbkey=mRNA;gene=Tsbp1;product=testis expressed basic protein 1%2C transcript variant X2;transcript_id=XM_036160675.1;extra_copy_number=0
CM058257.1	Liftoff	exon	42251303	42251332	.	+	.	ID=exon-XM_036160675.1-26;Parent=rna-XM_036160675.1;Dbxref=GeneID:407788,GenBank:XM_036160675.1,MGI:MGI:3039565;gbkey=mRNA;gene=Tsbp1;product=testis expressed basic protein 1%2C transcript variant X2;transcript_id=XM_036160675.1;extra_copy_number=0
CM058257.1	Liftoff	exon	42251766	42251831	.	+	.	ID=exon-XM_036160675.1-27;Parent=rna-XM_036160675.1;Dbxref=GeneID:407788,GenBank:XM_036160675.1,MGI:MGI:3039565;gbkey=mRNA;gene=Tsbp1;product=testis expressed basic protein 1%2C transcript variant X2;transcript_id=XM_036160675.1;extra_copy_number=0
CM058257.1	Liftoff	exon	42252262	42252285	.	+	.	ID=exon-XM_036160675.1-28;Parent=rna-XM_036160675.1;Dbxref=GeneID:407788,GenBank:XM_036160675.1,MGI:MGI:3039565;gbkey=mRNA;gene=Tsbp1;product=testis expressed basic protein 1%2C transcript variant X2;transcript_id=XM_036160675.1;extra_copy_number=0
CM058257.1	Liftoff	exon	42252819	42252839	.	+	.	ID=exon-XM_036160675.1-29;Parent=rna-XM_036160675.1;Dbxref=GeneID:407788,GenBank:XM_036160675.1,MGI:MGI:3039565;gbkey=mRNA;gene=Tsbp1;product=testis expressed basic protein 1%2C transcript variant X2;transcript_id=XM_036160675.1;extra_copy_number=0
CM058257.1	Liftoff	exon	42254635	42254658	.	+	.	ID=exon-XM_036160675.1-30;Parent=rna-XM_036160675.1;Dbxref=GeneID:407788,GenBank:XM_036160675.1,MGI:MGI:3039565;gbkey=mRNA;gene=Tsbp1;product=testis expressed basic protein 1%2C transcript variant X2;transcript_id=XM_036160675.1;extra_copy_number=0
CM058257.1	Liftoff	exon	42255502	42255516	.	+	.	ID=exon-XM_036160675.1-31;Parent=rna-XM_036160675.1;Dbxref=GeneID:407788,GenBank:XM_036160675.1,MGI:MGI:3039565;gbkey=mRNA;gene=Tsbp1;product=testis expressed basic protein 1%2C transcript variant X2;transcript_id=XM_036160675.1;extra_copy_number=0
CM058257.1	Liftoff	exon	42262868	42263739	.	+	.	ID=exon-XM_036160675.1-32;Parent=rna-XM_036160675.1;Dbxref=GeneID:407788,GenBank:XM_036160675.1,MGI:MGI:3039565;gbkey=mRNA;gene=Tsbp1;product=testis expressed basic protein 1%2C transcript variant X2;transcript_id=XM_036160675.1;extra_copy_number=0
CM058257.1	Liftoff	CDS	42221069	42221090	.	+	.	ID=cds-XP_036016568.1;Parent=rna-XM_036160675.1;Dbxref=GeneID:407788,GenBank:XP_036016568.1,MGI:MGI:3039565;Name=XP_036016568.1;gbkey=CDS;gene=Tsbp1;product=testis-expressed basic protein 1 isoform X1;protein_id=XP_036016568.1;extra_copy_number=0
CM058257.1	Liftoff	CDS	42221841	42221927	.	+	.	ID=cds-XP_036016568.1;Parent=rna-XM_036160675.1;Dbxref=GeneID:407788,GenBank:XP_036016568.1,MGI:MGI:3039565;Name=XP_036016568.1;gbkey=CDS;gene=Tsbp1;product=testis-expressed basic protein 1 isoform X1;protein_id=XP_036016568.1;extra_copy_number=0
CM058257.1	Liftoff	CDS	42222549	42222581	.	+	.	ID=cds-XP_036016568.1;Parent=rna-XM_036160675.1;Dbxref=GeneID:407788,GenBank:XP_036016568.1,MGI:MGI:3039565;Name=XP_036016568.1;gbkey=CDS;gene=Tsbp1;product=testis-expressed basic protein 1 isoform X1;protein_id=XP_036016568.1;extra_copy_number=0
CM058257.1	Liftoff	CDS	42223399	42223425	.	+	.	ID=cds-XP_036016568.1;Parent=rna-XM_036160675.1;Dbxref=GeneID:407788,GenBank:XP_036016568.1,MGI:MGI:3039565;Name=XP_036016568.1;gbkey=CDS;gene=Tsbp1;product=testis-expressed basic protein 1 isoform X1;protein_id=XP_036016568.1;extra_copy_number=0
CM058257.1	Liftoff	CDS	42224870	42225004	.	+	.	ID=cds-XP_036016568.1;Parent=rna-XM_036160675.1;Dbxref=GeneID:407788,GenBank:XP_036016568.1,MGI:MGI:3039565;Name=XP_036016568.1;gbkey=CDS;gene=Tsbp1;product=testis-expressed basic protein 1 isoform X1;protein_id=XP_036016568.1;extra_copy_number=0
CM058257.1	Liftoff	CDS	42231120	42231170	.	+	.	ID=cds-XP_036016568.1;Parent=rna-XM_036160675.1;Dbxref=GeneID:407788,GenBank:XP_036016568.1,MGI:MGI:3039565;Name=XP_036016568.1;gbkey=CDS;gene=Tsbp1;product=testis-expressed basic protein 1 isoform X1;protein_id=XP_036016568.1;extra_copy_number=0
CM058257.1	Liftoff	CDS	42232960	42233010	.	+	.	ID=cds-XP_036016568.1;Parent=rna-XM_036160675.1;Dbxref=GeneID:407788,GenBank:XP_036016568.1,MGI:MGI:3039565;Name=XP_036016568.1;gbkey=CDS;gene=Tsbp1;product=testis-expressed basic protein 1 isoform X1;protein_id=XP_036016568.1;extra_copy_number=0
CM058257.1	Liftoff	CDS	42237577	42237597	.	+	.	ID=cds-XP_036016568.1;Parent=rna-XM_036160675.1;Dbxref=GeneID:407788,GenBank:XP_036016568.1,MGI:MGI:3039565;Name=XP_036016568.1;gbkey=CDS;gene=Tsbp1;product=testis-expressed basic protein 1 isoform X1;protein_id=XP_036016568.1;extra_copy_number=0
CM058257.1	Liftoff	CDS	42238854	42238874	.	+	.	ID=cds-XP_036016568.1;Parent=rna-XM_036160675.1;Dbxref=GeneID:407788,GenBank:XP_036016568.1,MGI:MGI:3039565;Name=XP_036016568.1;gbkey=CDS;gene=Tsbp1;product=testis-expressed basic protein 1 isoform X1;protein_id=XP_036016568.1;extra_copy_number=0
CM058257.1	Liftoff	CDS	42239265	42239285	.	+	.	ID=cds-XP_036016568.1;Parent=rna-XM_036160675.1;Dbxref=GeneID:407788,GenBank:XP_036016568.1,MGI:MGI:3039565;Name=XP_036016568.1;gbkey=CDS;gene=Tsbp1;product=testis-expressed basic protein 1 isoform X1;protein_id=XP_036016568.1;extra_copy_number=0
CM058257.1	Liftoff	CDS	42240241	42240279	.	+	.	ID=cds-XP_036016568.1;Parent=rna-XM_036160675.1;Dbxref=GeneID:407788,GenBank:XP_036016568.1,MGI:MGI:3039565;Name=XP_036016568.1;gbkey=CDS;gene=Tsbp1;product=testis-expressed basic protein 1 isoform X1;protein_id=XP_036016568.1;extra_copy_number=0
CM058257.1	Liftoff	CDS	42240783	42240803	.	+	.	ID=cds-XP_036016568.1;Parent=rna-XM_036160675.1;Dbxref=GeneID:407788,GenBank:XP_036016568.1,MGI:MGI:3039565;Name=XP_036016568.1;gbkey=CDS;gene=Tsbp1;product=testis-expressed basic protein 1 isoform X1;protein_id=XP_036016568.1;extra_copy_number=0
CM058257.1	Liftoff	CDS	42242259	42242279	.	+	.	ID=cds-XP_036016568.1;Parent=rna-XM_036160675.1;Dbxref=GeneID:407788,GenBank:XP_036016568.1,MGI:MGI:3039565;Name=XP_036016568.1;gbkey=CDS;gene=Tsbp1;product=testis-expressed basic protein 1 isoform X1;protein_id=XP_036016568.1;extra_copy_number=0
CM058257.1	Liftoff	CDS	42242915	42242935	.	+	.	ID=cds-XP_036016568.1;Parent=rna-XM_036160675.1;Dbxref=GeneID:407788,GenBank:XP_036016568.1,MGI:MGI:3039565;Name=XP_036016568.1;gbkey=CDS;gene=Tsbp1;product=testis-expressed basic protein 1 isoform X1;protein_id=XP_036016568.1;extra_copy_number=0
CM058257.1	Liftoff	CDS	42243406	42243426	.	+	.	ID=cds-XP_036016568.1;Parent=rna-XM_036160675.1;Dbxref=GeneID:407788,GenBank:XP_036016568.1,MGI:MGI:3039565;Name=XP_036016568.1;gbkey=CDS;gene=Tsbp1;product=testis-expressed basic protein 1 isoform X1;protein_id=XP_036016568.1;extra_copy_number=0
CM058257.1	Liftoff	CDS	42243945	42243965	.	+	.	ID=cds-XP_036016568.1;Parent=rna-XM_036160675.1;Dbxref=GeneID:407788,GenBank:XP_036016568.1,MGI:MGI:3039565;Name=XP_036016568.1;gbkey=CDS;gene=Tsbp1;product=testis-expressed basic protein 1 isoform X1;protein_id=XP_036016568.1;extra_copy_number=0
CM058257.1	Liftoff	CDS	42246485	42246505	.	+	.	ID=cds-XP_036016568.1;Parent=rna-XM_036160675.1;Dbxref=GeneID:407788,GenBank:XP_036016568.1,MGI:MGI:3039565;Name=XP_036016568.1;gbkey=CDS;gene=Tsbp1;product=testis-expressed basic protein 1 isoform X1;protein_id=XP_036016568.1;extra_copy_number=0
CM058257.1	Liftoff	CDS	42247029	42247049	.	+	.	ID=cds-XP_036016568.1;Parent=rna-XM_036160675.1;Dbxref=GeneID:407788,GenBank:XP_036016568.1,MGI:MGI:3039565;Name=XP_036016568.1;gbkey=CDS;gene=Tsbp1;product=testis-expressed basic protein 1 isoform X1;protein_id=XP_036016568.1;extra_copy_number=0
CM058257.1	Liftoff	CDS	42248488	42248499	.	+	.	ID=cds-XP_036016568.1;Parent=rna-XM_036160675.1;Dbxref=GeneID:407788,GenBank:XP_036016568.1,MGI:MGI:3039565;Name=XP_036016568.1;gbkey=CDS;gene=Tsbp1;product=testis-expressed basic protein 1 isoform X1;protein_id=XP_036016568.1;extra_copy_number=0
CM058257.1	Liftoff	CDS	42249020	42249034	.	+	.	ID=cds-XP_036016568.1;Parent=rna-XM_036160675.1;Dbxref=GeneID:407788,GenBank:XP_036016568.1,MGI:MGI:3039565;Name=XP_036016568.1;gbkey=CDS;gene=Tsbp1;product=testis-expressed basic protein 1 isoform X1;protein_id=XP_036016568.1;extra_copy_number=0
CM058257.1	Liftoff	CDS	42249959	42249979	.	+	.	ID=cds-XP_036016568.1;Parent=rna-XM_036160675.1;Dbxref=GeneID:407788,GenBank:XP_036016568.1,MGI:MGI:3039565;Name=XP_036016568.1;gbkey=CDS;gene=Tsbp1;product=testis-expressed basic protein 1 isoform X1;protein_id=XP_036016568.1;extra_copy_number=0
CM058257.1	Liftoff	CDS	42251094	42251120	.	+	.	ID=cds-XP_036016568.1;Parent=rna-XM_036160675.1;Dbxref=GeneID:407788,GenBank:XP_036016568.1,MGI:MGI:3039565;Name=XP_036016568.1;gbkey=CDS;gene=Tsbp1;product=testis-expressed basic protein 1 isoform X1;protein_id=XP_036016568.1;extra_copy_number=0
CM058257.1	Liftoff	CDS	42251303	42251332	.	+	.	ID=cds-XP_036016568.1;Parent=rna-XM_036160675.1;Dbxref=GeneID:407788,GenBank:XP_036016568.1,MGI:MGI:3039565;Name=XP_036016568.1;gbkey=CDS;gene=Tsbp1;product=testis-expressed basic protein 1 isoform X1;protein_id=XP_036016568.1;extra_copy_number=0
CM058257.1	Liftoff	CDS	42251766	42251831	.	+	.	ID=cds-XP_036016568.1;Parent=rna-XM_036160675.1;Dbxref=GeneID:407788,GenBank:XP_036016568.1,MGI:MGI:3039565;Name=XP_036016568.1;gbkey=CDS;gene=Tsbp1;product=testis-expressed basic protein 1 isoform X1;protein_id=XP_036016568.1;extra_copy_number=0
CM058257.1	Liftoff	CDS	42252262	42252285	.	+	.	ID=cds-XP_036016568.1;Parent=rna-XM_036160675.1;Dbxref=GeneID:407788,GenBank:XP_036016568.1,MGI:MGI:3039565;Name=XP_036016568.1;gbkey=CDS;gene=Tsbp1;product=testis-expressed basic protein 1 isoform X1;protein_id=XP_036016568.1;extra_copy_number=0
CM058257.1	Liftoff	CDS	42252819	42252839	.	+	.	ID=cds-XP_036016568.1;Parent=rna-XM_036160675.1;Dbxref=GeneID:407788,GenBank:XP_036016568.1,MGI:MGI:3039565;Name=XP_036016568.1;gbkey=CDS;gene=Tsbp1;product=testis-expressed basic protein 1 isoform X1;protein_id=XP_036016568.1;extra_copy_number=0
CM058257.1	Liftoff	CDS	42254635	42254658	.	+	.	ID=cds-XP_036016568.1;Parent=rna-XM_036160675.1;Dbxref=GeneID:407788,GenBank:XP_036016568.1,MGI:MGI:3039565;Name=XP_036016568.1;gbkey=CDS;gene=Tsbp1;product=testis-expressed basic protein 1 isoform X1;protein_id=XP_036016568.1;extra_copy_number=0
CM058257.1	Liftoff	CDS	42255502	42255516	.	+	.	ID=cds-XP_036016568.1;Parent=rna-XM_036160675.1;Dbxref=GeneID:407788,GenBank:XP_036016568.1,MGI:MGI:3039565;Name=XP_036016568.1;gbkey=CDS;gene=Tsbp1;product=testis-expressed basic protein 1 isoform X1;protein_id=XP_036016568.1;extra_copy_number=0
CM058257.1	Liftoff	CDS	42262868	42263472	.	+	.	ID=cds-XP_036016568.1;Parent=rna-XM_036160675.1;Dbxref=GeneID:407788,GenBank:XP_036016568.1,MGI:MGI:3039565;Name=XP_036016568.1;gbkey=CDS;gene=Tsbp1;product=testis-expressed basic protein 1 isoform X1;protein_id=XP_036016568.1;extra_copy_number=0
CM058257.1	Liftoff	mRNA	42201917	42263739	.	+	.	ID=rna-XM_036160676.1;Parent=gene-Tsbp1;Dbxref=GeneID:407788,GenBank:XM_036160676.1,MGI:MGI:3039565;Name=XM_036160676.1;gbkey=mRNA;gene=Tsbp1;model_evidence=Supporting evidence includes similarity to: 8 ESTs%2C 1 Protein%2C 24 long SRA reads%2C and 100%25 coverage of the annotated genomic feature by RNAseq alignments%2C including 2 samples with support for all annotated introns;product=testis expressed basic protein 1%2C transcript variant X4;transcript_id=XM_036160676.1;matches_ref_protein=False;valid_ORF=True;extra_copy_number=0
CM058257.1	Liftoff	exon	42201917	42201991	.	+	.	ID=exon-XM_036160676.1-1;Parent=rna-XM_036160676.1;Dbxref=GeneID:407788,GenBank:XM_036160676.1,MGI:MGI:3039565;gbkey=mRNA;gene=Tsbp1;product=testis expressed basic protein 1%2C transcript variant X4;transcript_id=XM_036160676.1;extra_copy_number=0
CM058257.1	Liftoff	exon	42219452	42219589	.	+	.	ID=exon-XM_036160676.1-2;Parent=rna-XM_036160676.1;Dbxref=GeneID:407788,GenBank:XM_036160676.1,MGI:MGI:3039565;gbkey=mRNA;gene=Tsbp1;product=testis expressed basic protein 1%2C transcript variant X4;transcript_id=XM_036160676.1;extra_copy_number=0
CM058257.1	Liftoff	exon	42220472	42220519	.	+	.	ID=exon-XM_036160676.1-3;Parent=rna-XM_036160676.1;Dbxref=GeneID:407788,GenBank:XM_036160676.1,MGI:MGI:3039565;gbkey=mRNA;gene=Tsbp1;product=testis expressed basic protein 1%2C transcript variant X4;transcript_id=XM_036160676.1;extra_copy_number=0
CM058257.1	Liftoff	exon	42220949	42221090	.	+	.	ID=exon-XM_036160676.1-4;Parent=rna-XM_036160676.1;Dbxref=GeneID:407788,GenBank:XM_036160676.1,MGI:MGI:3039565;gbkey=mRNA;gene=Tsbp1;product=testis expressed basic protein 1%2C transcript variant X4;transcript_id=XM_036160676.1;extra_copy_number=0
CM058257.1	Liftoff	exon	42221841	42221927	.	+	.	ID=exon-XM_036160676.1-5;Parent=rna-XM_036160676.1;Dbxref=GeneID:407788,GenBank:XM_036160676.1,MGI:MGI:3039565;gbkey=mRNA;gene=Tsbp1;product=testis expressed basic protein 1%2C transcript variant X4;transcript_id=XM_036160676.1;extra_copy_number=0
CM058257.1	Liftoff	exon	42222549	42222581	.	+	.	ID=exon-XM_036160676.1-6;Parent=rna-XM_036160676.1;Dbxref=GeneID:407788,GenBank:XM_036160676.1,MGI:MGI:3039565;gbkey=mRNA;gene=Tsbp1;product=testis expressed basic protein 1%2C transcript variant X4;transcript_id=XM_036160676.1;extra_copy_number=0
CM058257.1	Liftoff	exon	42223399	42223425	.	+	.	ID=exon-XM_036160676.1-7;Parent=rna-XM_036160676.1;Dbxref=GeneID:407788,GenBank:XM_036160676.1,MGI:MGI:3039565;gbkey=mRNA;gene=Tsbp1;product=testis expressed basic protein 1%2C transcript variant X4;transcript_id=XM_036160676.1;extra_copy_number=0
CM058257.1	Liftoff	exon	42224870	42225004	.	+	.	ID=exon-XM_036160676.1-8;Parent=rna-XM_036160676.1;Dbxref=GeneID:407788,GenBank:XM_036160676.1,MGI:MGI:3039565;gbkey=mRNA;gene=Tsbp1;product=testis expressed basic protein 1%2C transcript variant X4;transcript_id=XM_036160676.1;extra_copy_number=0
CM058257.1	Liftoff	exon	42231120	42231170	.	+	.	ID=exon-XM_036160676.1-9;Parent=rna-XM_036160676.1;Dbxref=GeneID:407788,GenBank:XM_036160676.1,MGI:MGI:3039565;gbkey=mRNA;gene=Tsbp1;product=testis expressed basic protein 1%2C transcript variant X4;transcript_id=XM_036160676.1;extra_copy_number=0
CM058257.1	Liftoff	exon	42232960	42233010	.	+	.	ID=exon-XM_036160676.1-10;Parent=rna-XM_036160676.1;Dbxref=GeneID:407788,GenBank:XM_036160676.1,MGI:MGI:3039565;gbkey=mRNA;gene=Tsbp1;product=testis expressed basic protein 1%2C transcript variant X4;transcript_id=XM_036160676.1;extra_copy_number=0
CM058257.1	Liftoff	exon	42237577	42237597	.	+	.	ID=exon-XM_036160676.1-11;Parent=rna-XM_036160676.1;Dbxref=GeneID:407788,GenBank:XM_036160676.1,MGI:MGI:3039565;gbkey=mRNA;gene=Tsbp1;product=testis expressed basic protein 1%2C transcript variant X4;transcript_id=XM_036160676.1;extra_copy_number=0
CM058257.1	Liftoff	exon	42238854	42238874	.	+	.	ID=exon-XM_036160676.1-12;Parent=rna-XM_036160676.1;Dbxref=GeneID:407788,GenBank:XM_036160676.1,MGI:MGI:3039565;gbkey=mRNA;gene=Tsbp1;product=testis expressed basic protein 1%2C transcript variant X4;transcript_id=XM_036160676.1;extra_copy_number=0
CM058257.1	Liftoff	exon	42239265	42239285	.	+	.	ID=exon-XM_036160676.1-13;Parent=rna-XM_036160676.1;Dbxref=GeneID:407788,GenBank:XM_036160676.1,MGI:MGI:3039565;gbkey=mRNA;gene=Tsbp1;product=testis expressed basic protein 1%2C transcript variant X4;transcript_id=XM_036160676.1;extra_copy_number=0
CM058257.1	Liftoff	exon	42240241	42240279	.	+	.	ID=exon-XM_036160676.1-14;Parent=rna-XM_036160676.1;Dbxref=GeneID:407788,GenBank:XM_036160676.1,MGI:MGI:3039565;gbkey=mRNA;gene=Tsbp1;product=testis expressed basic protein 1%2C transcript variant X4;transcript_id=XM_036160676.1;extra_copy_number=0
CM058257.1	Liftoff	exon	42240783	42240803	.	+	.	ID=exon-XM_036160676.1-15;Parent=rna-XM_036160676.1;Dbxref=GeneID:407788,GenBank:XM_036160676.1,MGI:MGI:3039565;gbkey=mRNA;gene=Tsbp1;product=testis expressed basic protein 1%2C transcript variant X4;transcript_id=XM_036160676.1;extra_copy_number=0
CM058257.1	Liftoff	exon	42242259	42242279	.	+	.	ID=exon-XM_036160676.1-16;Parent=rna-XM_036160676.1;Dbxref=GeneID:407788,GenBank:XM_036160676.1,MGI:MGI:3039565;gbkey=mRNA;gene=Tsbp1;product=testis expressed basic protein 1%2C transcript variant X4;transcript_id=XM_036160676.1;extra_copy_number=0
CM058257.1	Liftoff	exon	42242915	42242935	.	+	.	ID=exon-XM_036160676.1-17;Parent=rna-XM_036160676.1;Dbxref=GeneID:407788,GenBank:XM_036160676.1,MGI:MGI:3039565;gbkey=mRNA;gene=Tsbp1;product=testis expressed basic protein 1%2C transcript variant X4;transcript_id=XM_036160676.1;extra_copy_number=0
CM058257.1	Liftoff	exon	42243406	42243426	.	+	.	ID=exon-XM_036160676.1-18;Parent=rna-XM_036160676.1;Dbxref=GeneID:407788,GenBank:XM_036160676.1,MGI:MGI:3039565;gbkey=mRNA;gene=Tsbp1;product=testis expressed basic protein 1%2C transcript variant X4;transcript_id=XM_036160676.1;extra_copy_number=0
CM058257.1	Liftoff	exon	42243945	42243965	.	+	.	ID=exon-XM_036160676.1-19;Parent=rna-XM_036160676.1;Dbxref=GeneID:407788,GenBank:XM_036160676.1,MGI:MGI:3039565;gbkey=mRNA;gene=Tsbp1;product=testis expressed basic protein 1%2C transcript variant X4;transcript_id=XM_036160676.1;extra_copy_number=0
CM058257.1	Liftoff	exon	42246485	42246505	.	+	.	ID=exon-XM_036160676.1-20;Parent=rna-XM_036160676.1;Dbxref=GeneID:407788,GenBank:XM_036160676.1,MGI:MGI:3039565;gbkey=mRNA;gene=Tsbp1;product=testis expressed basic protein 1%2C transcript variant X4;transcript_id=XM_036160676.1;extra_copy_number=0
CM058257.1	Liftoff	exon	42247029	42247049	.	+	.	ID=exon-XM_036160676.1-21;Parent=rna-XM_036160676.1;Dbxref=GeneID:407788,GenBank:XM_036160676.1,MGI:MGI:3039565;gbkey=mRNA;gene=Tsbp1;product=testis expressed basic protein 1%2C transcript variant X4;transcript_id=XM_036160676.1;extra_copy_number=0
CM058257.1	Liftoff	exon	42248488	42248499	.	+	.	ID=exon-XM_036160676.1-22;Parent=rna-XM_036160676.1;Dbxref=GeneID:407788,GenBank:XM_036160676.1,MGI:MGI:3039565;gbkey=mRNA;gene=Tsbp1;product=testis expressed basic protein 1%2C transcript variant X4;transcript_id=XM_036160676.1;extra_copy_number=0
CM058257.1	Liftoff	exon	42249020	42249034	.	+	.	ID=exon-XM_036160676.1-23;Parent=rna-XM_036160676.1;Dbxref=GeneID:407788,GenBank:XM_036160676.1,MGI:MGI:3039565;gbkey=mRNA;gene=Tsbp1;product=testis expressed basic protein 1%2C transcript variant X4;transcript_id=XM_036160676.1;extra_copy_number=0
CM058257.1	Liftoff	exon	42249959	42249979	.	+	.	ID=exon-XM_036160676.1-24;Parent=rna-XM_036160676.1;Dbxref=GeneID:407788,GenBank:XM_036160676.1,MGI:MGI:3039565;gbkey=mRNA;gene=Tsbp1;product=testis expressed basic protein 1%2C transcript variant X4;transcript_id=XM_036160676.1;extra_copy_number=0
CM058257.1	Liftoff	exon	42251094	42251120	.	+	.	ID=exon-XM_036160676.1-25;Parent=rna-XM_036160676.1;Dbxref=GeneID:407788,GenBank:XM_036160676.1,MGI:MGI:3039565;gbkey=mRNA;gene=Tsbp1;product=testis expressed basic protein 1%2C transcript variant X4;transcript_id=XM_036160676.1;extra_copy_number=0
CM058257.1	Liftoff	exon	42251303	42251332	.	+	.	ID=exon-XM_036160676.1-26;Parent=rna-XM_036160676.1;Dbxref=GeneID:407788,GenBank:XM_036160676.1,MGI:MGI:3039565;gbkey=mRNA;gene=Tsbp1;product=testis expressed basic protein 1%2C transcript variant X4;transcript_id=XM_036160676.1;extra_copy_number=0
CM058257.1	Liftoff	exon	42251766	42251831	.	+	.	ID=exon-XM_036160676.1-27;Parent=rna-XM_036160676.1;Dbxref=GeneID:407788,GenBank:XM_036160676.1,MGI:MGI:3039565;gbkey=mRNA;gene=Tsbp1;product=testis expressed basic protein 1%2C transcript variant X4;transcript_id=XM_036160676.1;extra_copy_number=0
CM058257.1	Liftoff	exon	42252262	42252285	.	+	.	ID=exon-XM_036160676.1-28;Parent=rna-XM_036160676.1;Dbxref=GeneID:407788,GenBank:XM_036160676.1,MGI:MGI:3039565;gbkey=mRNA;gene=Tsbp1;product=testis expressed basic protein 1%2C transcript variant X4;transcript_id=XM_036160676.1;extra_copy_number=0
CM058257.1	Liftoff	exon	42252819	42252839	.	+	.	ID=exon-XM_036160676.1-29;Parent=rna-XM_036160676.1;Dbxref=GeneID:407788,GenBank:XM_036160676.1,MGI:MGI:3039565;gbkey=mRNA;gene=Tsbp1;product=testis expressed basic protein 1%2C transcript variant X4;transcript_id=XM_036160676.1;extra_copy_number=0
CM058257.1	Liftoff	exon	42254635	42254658	.	+	.	ID=exon-XM_036160676.1-30;Parent=rna-XM_036160676.1;Dbxref=GeneID:407788,GenBank:XM_036160676.1,MGI:MGI:3039565;gbkey=mRNA;gene=Tsbp1;product=testis expressed basic protein 1%2C transcript variant X4;transcript_id=XM_036160676.1;extra_copy_number=0
CM058257.1	Liftoff	exon	42255502	42255516	.	+	.	ID=exon-XM_036160676.1-31;Parent=rna-XM_036160676.1;Dbxref=GeneID:407788,GenBank:XM_036160676.1,MGI:MGI:3039565;gbkey=mRNA;gene=Tsbp1;product=testis expressed basic protein 1%2C transcript variant X4;transcript_id=XM_036160676.1;extra_copy_number=0
CM058257.1	Liftoff	exon	42262868	42263739	.	+	.	ID=exon-XM_036160676.1-32;Parent=rna-XM_036160676.1;Dbxref=GeneID:407788,GenBank:XM_036160676.1,MGI:MGI:3039565;gbkey=mRNA;gene=Tsbp1;product=testis expressed basic protein 1%2C transcript variant X4;transcript_id=XM_036160676.1;extra_copy_number=0
CM058257.1	Liftoff	CDS	42221069	42221090	.	+	.	ID=cds-XP_036016569.1;Parent=rna-XM_036160676.1;Dbxref=GeneID:407788,GenBank:XP_036016569.1,MGI:MGI:3039565;Name=XP_036016569.1;gbkey=CDS;gene=Tsbp1;product=testis-expressed basic protein 1 isoform X1;protein_id=XP_036016569.1;extra_copy_number=0
CM058257.1	Liftoff	CDS	42221841	42221927	.	+	.	ID=cds-XP_036016569.1;Parent=rna-XM_036160676.1;Dbxref=GeneID:407788,GenBank:XP_036016569.1,MGI:MGI:3039565;Name=XP_036016569.1;gbkey=CDS;gene=Tsbp1;product=testis-expressed basic protein 1 isoform X1;protein_id=XP_036016569.1;extra_copy_number=0
CM058257.1	Liftoff	CDS	42222549	42222581	.	+	.	ID=cds-XP_036016569.1;Parent=rna-XM_036160676.1;Dbxref=GeneID:407788,GenBank:XP_036016569.1,MGI:MGI:3039565;Name=XP_036016569.1;gbkey=CDS;gene=Tsbp1;product=testis-expressed basic protein 1 isoform X1;protein_id=XP_036016569.1;extra_copy_number=0
CM058257.1	Liftoff	CDS	42223399	42223425	.	+	.	ID=cds-XP_036016569.1;Parent=rna-XM_036160676.1;Dbxref=GeneID:407788,GenBank:XP_036016569.1,MGI:MGI:3039565;Name=XP_036016569.1;gbkey=CDS;gene=Tsbp1;product=testis-expressed basic protein 1 isoform X1;protein_id=XP_036016569.1;extra_copy_number=0
CM058257.1	Liftoff	CDS	42224870	42225004	.	+	.	ID=cds-XP_036016569.1;Parent=rna-XM_036160676.1;Dbxref=GeneID:407788,GenBank:XP_036016569.1,MGI:MGI:3039565;Name=XP_036016569.1;gbkey=CDS;gene=Tsbp1;product=testis-expressed basic protein 1 isoform X1;protein_id=XP_036016569.1;extra_copy_number=0
CM058257.1	Liftoff	CDS	42231120	42231170	.	+	.	ID=cds-XP_036016569.1;Parent=rna-XM_036160676.1;Dbxref=GeneID:407788,GenBank:XP_036016569.1,MGI:MGI:3039565;Name=XP_036016569.1;gbkey=CDS;gene=Tsbp1;product=testis-expressed basic protein 1 isoform X1;protein_id=XP_036016569.1;extra_copy_number=0
CM058257.1	Liftoff	CDS	42232960	42233010	.	+	.	ID=cds-XP_036016569.1;Parent=rna-XM_036160676.1;Dbxref=GeneID:407788,GenBank:XP_036016569.1,MGI:MGI:3039565;Name=XP_036016569.1;gbkey=CDS;gene=Tsbp1;product=testis-expressed basic protein 1 isoform X1;protein_id=XP_036016569.1;extra_copy_number=0
CM058257.1	Liftoff	CDS	42237577	42237597	.	+	.	ID=cds-XP_036016569.1;Parent=rna-XM_036160676.1;Dbxref=GeneID:407788,GenBank:XP_036016569.1,MGI:MGI:3039565;Name=XP_036016569.1;gbkey=CDS;gene=Tsbp1;product=testis-expressed basic protein 1 isoform X1;protein_id=XP_036016569.1;extra_copy_number=0
CM058257.1	Liftoff	CDS	42238854	42238874	.	+	.	ID=cds-XP_036016569.1;Parent=rna-XM_036160676.1;Dbxref=GeneID:407788,GenBank:XP_036016569.1,MGI:MGI:3039565;Name=XP_036016569.1;gbkey=CDS;gene=Tsbp1;product=testis-expressed basic protein 1 isoform X1;protein_id=XP_036016569.1;extra_copy_number=0
CM058257.1	Liftoff	CDS	42239265	42239285	.	+	.	ID=cds-XP_036016569.1;Parent=rna-XM_036160676.1;Dbxref=GeneID:407788,GenBank:XP_036016569.1,MGI:MGI:3039565;Name=XP_036016569.1;gbkey=CDS;gene=Tsbp1;product=testis-expressed basic protein 1 isoform X1;protein_id=XP_036016569.1;extra_copy_number=0
CM058257.1	Liftoff	CDS	42240241	42240279	.	+	.	ID=cds-XP_036016569.1;Parent=rna-XM_036160676.1;Dbxref=GeneID:407788,GenBank:XP_036016569.1,MGI:MGI:3039565;Name=XP_036016569.1;gbkey=CDS;gene=Tsbp1;product=testis-expressed basic protein 1 isoform X1;protein_id=XP_036016569.1;extra_copy_number=0
CM058257.1	Liftoff	CDS	42240783	42240803	.	+	.	ID=cds-XP_036016569.1;Parent=rna-XM_036160676.1;Dbxref=GeneID:407788,GenBank:XP_036016569.1,MGI:MGI:3039565;Name=XP_036016569.1;gbkey=CDS;gene=Tsbp1;product=testis-expressed basic protein 1 isoform X1;protein_id=XP_036016569.1;extra_copy_number=0
CM058257.1	Liftoff	CDS	42242259	42242279	.	+	.	ID=cds-XP_036016569.1;Parent=rna-XM_036160676.1;Dbxref=GeneID:407788,GenBank:XP_036016569.1,MGI:MGI:3039565;Name=XP_036016569.1;gbkey=CDS;gene=Tsbp1;product=testis-expressed basic protein 1 isoform X1;protein_id=XP_036016569.1;extra_copy_number=0
CM058257.1	Liftoff	CDS	42242915	42242935	.	+	.	ID=cds-XP_036016569.1;Parent=rna-XM_036160676.1;Dbxref=GeneID:407788,GenBank:XP_036016569.1,MGI:MGI:3039565;Name=XP_036016569.1;gbkey=CDS;gene=Tsbp1;product=testis-expressed basic protein 1 isoform X1;protein_id=XP_036016569.1;extra_copy_number=0
CM058257.1	Liftoff	CDS	42243406	42243426	.	+	.	ID=cds-XP_036016569.1;Parent=rna-XM_036160676.1;Dbxref=GeneID:407788,GenBank:XP_036016569.1,MGI:MGI:3039565;Name=XP_036016569.1;gbkey=CDS;gene=Tsbp1;product=testis-expressed basic protein 1 isoform X1;protein_id=XP_036016569.1;extra_copy_number=0
CM058257.1	Liftoff	CDS	42243945	42243965	.	+	.	ID=cds-XP_036016569.1;Parent=rna-XM_036160676.1;Dbxref=GeneID:407788,GenBank:XP_036016569.1,MGI:MGI:3039565;Name=XP_036016569.1;gbkey=CDS;gene=Tsbp1;product=testis-expressed basic protein 1 isoform X1;protein_id=XP_036016569.1;extra_copy_number=0
CM058257.1	Liftoff	CDS	42246485	42246505	.	+	.	ID=cds-XP_036016569.1;Parent=rna-XM_036160676.1;Dbxref=GeneID:407788,GenBank:XP_036016569.1,MGI:MGI:3039565;Name=XP_036016569.1;gbkey=CDS;gene=Tsbp1;product=testis-expressed basic protein 1 isoform X1;protein_id=XP_036016569.1;extra_copy_number=0
CM058257.1	Liftoff	CDS	42247029	42247049	.	+	.	ID=cds-XP_036016569.1;Parent=rna-XM_036160676.1;Dbxref=GeneID:407788,GenBank:XP_036016569.1,MGI:MGI:3039565;Name=XP_036016569.1;gbkey=CDS;gene=Tsbp1;product=testis-expressed basic protein 1 isoform X1;protein_id=XP_036016569.1;extra_copy_number=0
CM058257.1	Liftoff	CDS	42248488	42248499	.	+	.	ID=cds-XP_036016569.1;Parent=rna-XM_036160676.1;Dbxref=GeneID:407788,GenBank:XP_036016569.1,MGI:MGI:3039565;Name=XP_036016569.1;gbkey=CDS;gene=Tsbp1;product=testis-expressed basic protein 1 isoform X1;protein_id=XP_036016569.1;extra_copy_number=0
CM058257.1	Liftoff	CDS	42249020	42249034	.	+	.	ID=cds-XP_036016569.1;Parent=rna-XM_036160676.1;Dbxref=GeneID:407788,GenBank:XP_036016569.1,MGI:MGI:3039565;Name=XP_036016569.1;gbkey=CDS;gene=Tsbp1;product=testis-expressed basic protein 1 isoform X1;protein_id=XP_036016569.1;extra_copy_number=0
CM058257.1	Liftoff	CDS	42249959	42249979	.	+	.	ID=cds-XP_036016569.1;Parent=rna-XM_036160676.1;Dbxref=GeneID:407788,GenBank:XP_036016569.1,MGI:MGI:3039565;Name=XP_036016569.1;gbkey=CDS;gene=Tsbp1;product=testis-expressed basic protein 1 isoform X1;protein_id=XP_036016569.1;extra_copy_number=0
CM058257.1	Liftoff	CDS	42251094	42251120	.	+	.	ID=cds-XP_036016569.1;Parent=rna-XM_036160676.1;Dbxref=GeneID:407788,GenBank:XP_036016569.1,MGI:MGI:3039565;Name=XP_036016569.1;gbkey=CDS;gene=Tsbp1;product=testis-expressed basic protein 1 isoform X1;protein_id=XP_036016569.1;extra_copy_number=0
CM058257.1	Liftoff	CDS	42251303	42251332	.	+	.	ID=cds-XP_036016569.1;Parent=rna-XM_036160676.1;Dbxref=GeneID:407788,GenBank:XP_036016569.1,MGI:MGI:3039565;Name=XP_036016569.1;gbkey=CDS;gene=Tsbp1;product=testis-expressed basic protein 1 isoform X1;protein_id=XP_036016569.1;extra_copy_number=0
CM058257.1	Liftoff	CDS	42251766	42251831	.	+	.	ID=cds-XP_036016569.1;Parent=rna-XM_036160676.1;Dbxref=GeneID:407788,GenBank:XP_036016569.1,MGI:MGI:3039565;Name=XP_036016569.1;gbkey=CDS;gene=Tsbp1;product=testis-expressed basic protein 1 isoform X1;protein_id=XP_036016569.1;extra_copy_number=0
CM058257.1	Liftoff	CDS	42252262	42252285	.	+	.	ID=cds-XP_036016569.1;Parent=rna-XM_036160676.1;Dbxref=GeneID:407788,GenBank:XP_036016569.1,MGI:MGI:3039565;Name=XP_036016569.1;gbkey=CDS;gene=Tsbp1;product=testis-expressed basic protein 1 isoform X1;protein_id=XP_036016569.1;extra_copy_number=0
CM058257.1	Liftoff	CDS	42252819	42252839	.	+	.	ID=cds-XP_036016569.1;Parent=rna-XM_036160676.1;Dbxref=GeneID:407788,GenBank:XP_036016569.1,MGI:MGI:3039565;Name=XP_036016569.1;gbkey=CDS;gene=Tsbp1;product=testis-expressed basic protein 1 isoform X1;protein_id=XP_036016569.1;extra_copy_number=0
CM058257.1	Liftoff	CDS	42254635	42254658	.	+	.	ID=cds-XP_036016569.1;Parent=rna-XM_036160676.1;Dbxref=GeneID:407788,GenBank:XP_036016569.1,MGI:MGI:3039565;Name=XP_036016569.1;gbkey=CDS;gene=Tsbp1;product=testis-expressed basic protein 1 isoform X1;protein_id=XP_036016569.1;extra_copy_number=0
CM058257.1	Liftoff	CDS	42255502	42255516	.	+	.	ID=cds-XP_036016569.1;Parent=rna-XM_036160676.1;Dbxref=GeneID:407788,GenBank:XP_036016569.1,MGI:MGI:3039565;Name=XP_036016569.1;gbkey=CDS;gene=Tsbp1;product=testis-expressed basic protein 1 isoform X1;protein_id=XP_036016569.1;extra_copy_number=0
CM058257.1	Liftoff	CDS	42262868	42263472	.	+	.	ID=cds-XP_036016569.1;Parent=rna-XM_036160676.1;Dbxref=GeneID:407788,GenBank:XP_036016569.1,MGI:MGI:3039565;Name=XP_036016569.1;gbkey=CDS;gene=Tsbp1;product=testis-expressed basic protein 1 isoform X1;protein_id=XP_036016569.1;extra_copy_number=0
CM058257.1	Liftoff	mRNA	42201918	42263739	.	+	.	ID=rna-XM_006524547.5;Parent=gene-Tsbp1;Dbxref=GeneID:407788,GenBank:XM_006524547.5,MGI:MGI:3039565;Name=XM_006524547.5;gbkey=mRNA;gene=Tsbp1;model_evidence=Supporting evidence includes similarity to: 12 ESTs%2C 1 Protein%2C 36 long SRA reads%2C and 100%25 coverage of the annotated genomic feature by RNAseq alignments%2C including 11 samples with support for all annotated introns;product=testis expressed basic protein 1%2C transcript variant X5;transcript_id=XM_006524547.5;matches_ref_protein=False;valid_ORF=True;extra_copy_number=0
CM058257.1	Liftoff	exon	42201918	42201991	.	+	.	ID=exon-XM_006524547.5-1;Parent=rna-XM_006524547.5;Dbxref=GeneID:407788,GenBank:XM_006524547.5,MGI:MGI:3039565;gbkey=mRNA;gene=Tsbp1;product=testis expressed basic protein 1%2C transcript variant X5;transcript_id=XM_006524547.5;extra_copy_number=0
CM058257.1	Liftoff	exon	42219452	42219589	.	+	.	ID=exon-XM_006524547.5-2;Parent=rna-XM_006524547.5;Dbxref=GeneID:407788,GenBank:XM_006524547.5,MGI:MGI:3039565;gbkey=mRNA;gene=Tsbp1;product=testis expressed basic protein 1%2C transcript variant X5;transcript_id=XM_006524547.5;extra_copy_number=0
CM058257.1	Liftoff	exon	42220228	42220519	.	+	.	ID=exon-XM_006524547.5-3;Parent=rna-XM_006524547.5;Dbxref=GeneID:407788,GenBank:XM_006524547.5,MGI:MGI:3039565;gbkey=mRNA;gene=Tsbp1;product=testis expressed basic protein 1%2C transcript variant X5;transcript_id=XM_006524547.5;extra_copy_number=0
CM058257.1	Liftoff	exon	42221841	42221927	.	+	.	ID=exon-XM_006524547.5-4;Parent=rna-XM_006524547.5;Dbxref=GeneID:407788,GenBank:XM_006524547.5,MGI:MGI:3039565;gbkey=mRNA;gene=Tsbp1;product=testis expressed basic protein 1%2C transcript variant X5;transcript_id=XM_006524547.5;extra_copy_number=0
CM058257.1	Liftoff	exon	42222549	42222581	.	+	.	ID=exon-XM_006524547.5-5;Parent=rna-XM_006524547.5;Dbxref=GeneID:407788,GenBank:XM_006524547.5,MGI:MGI:3039565;gbkey=mRNA;gene=Tsbp1;product=testis expressed basic protein 1%2C transcript variant X5;transcript_id=XM_006524547.5;extra_copy_number=0
CM058257.1	Liftoff	exon	42223399	42223425	.	+	.	ID=exon-XM_006524547.5-6;Parent=rna-XM_006524547.5;Dbxref=GeneID:407788,GenBank:XM_006524547.5,MGI:MGI:3039565;gbkey=mRNA;gene=Tsbp1;product=testis expressed basic protein 1%2C transcript variant X5;transcript_id=XM_006524547.5;extra_copy_number=0
CM058257.1	Liftoff	exon	42224870	42225004	.	+	.	ID=exon-XM_006524547.5-7;Parent=rna-XM_006524547.5;Dbxref=GeneID:407788,GenBank:XM_006524547.5,MGI:MGI:3039565;gbkey=mRNA;gene=Tsbp1;product=testis expressed basic protein 1%2C transcript variant X5;transcript_id=XM_006524547.5;extra_copy_number=0
CM058257.1	Liftoff	exon	42231120	42231170	.	+	.	ID=exon-XM_006524547.5-8;Parent=rna-XM_006524547.5;Dbxref=GeneID:407788,GenBank:XM_006524547.5,MGI:MGI:3039565;gbkey=mRNA;gene=Tsbp1;product=testis expressed basic protein 1%2C transcript variant X5;transcript_id=XM_006524547.5;extra_copy_number=0
CM058257.1	Liftoff	exon	42232960	42233010	.	+	.	ID=exon-XM_006524547.5-9;Parent=rna-XM_006524547.5;Dbxref=GeneID:407788,GenBank:XM_006524547.5,MGI:MGI:3039565;gbkey=mRNA;gene=Tsbp1;product=testis expressed basic protein 1%2C transcript variant X5;transcript_id=XM_006524547.5;extra_copy_number=0
CM058257.1	Liftoff	exon	42237577	42237597	.	+	.	ID=exon-XM_006524547.5-10;Parent=rna-XM_006524547.5;Dbxref=GeneID:407788,GenBank:XM_006524547.5,MGI:MGI:3039565;gbkey=mRNA;gene=Tsbp1;product=testis expressed basic protein 1%2C transcript variant X5;transcript_id=XM_006524547.5;extra_copy_number=0
CM058257.1	Liftoff	exon	42238854	42238874	.	+	.	ID=exon-XM_006524547.5-11;Parent=rna-XM_006524547.5;Dbxref=GeneID:407788,GenBank:XM_006524547.5,MGI:MGI:3039565;gbkey=mRNA;gene=Tsbp1;product=testis expressed basic protein 1%2C transcript variant X5;transcript_id=XM_006524547.5;extra_copy_number=0
CM058257.1	Liftoff	exon	42239265	42239285	.	+	.	ID=exon-XM_006524547.5-12;Parent=rna-XM_006524547.5;Dbxref=GeneID:407788,GenBank:XM_006524547.5,MGI:MGI:3039565;gbkey=mRNA;gene=Tsbp1;product=testis expressed basic protein 1%2C transcript variant X5;transcript_id=XM_006524547.5;extra_copy_number=0
CM058257.1	Liftoff	exon	42240241	42240279	.	+	.	ID=exon-XM_006524547.5-13;Parent=rna-XM_006524547.5;Dbxref=GeneID:407788,GenBank:XM_006524547.5,MGI:MGI:3039565;gbkey=mRNA;gene=Tsbp1;product=testis expressed basic protein 1%2C transcript variant X5;transcript_id=XM_006524547.5;extra_copy_number=0
CM058257.1	Liftoff	exon	42240783	42240803	.	+	.	ID=exon-XM_006524547.5-14;Parent=rna-XM_006524547.5;Dbxref=GeneID:407788,GenBank:XM_006524547.5,MGI:MGI:3039565;gbkey=mRNA;gene=Tsbp1;product=testis expressed basic protein 1%2C transcript variant X5;transcript_id=XM_006524547.5;extra_copy_number=0
CM058257.1	Liftoff	exon	42242259	42242279	.	+	.	ID=exon-XM_006524547.5-15;Parent=rna-XM_006524547.5;Dbxref=GeneID:407788,GenBank:XM_006524547.5,MGI:MGI:3039565;gbkey=mRNA;gene=Tsbp1;product=testis expressed basic protein 1%2C transcript variant X5;transcript_id=XM_006524547.5;extra_copy_number=0
CM058257.1	Liftoff	exon	42242915	42242935	.	+	.	ID=exon-XM_006524547.5-16;Parent=rna-XM_006524547.5;Dbxref=GeneID:407788,GenBank:XM_006524547.5,MGI:MGI:3039565;gbkey=mRNA;gene=Tsbp1;product=testis expressed basic protein 1%2C transcript variant X5;transcript_id=XM_006524547.5;extra_copy_number=0
CM058257.1	Liftoff	exon	42243406	42243426	.	+	.	ID=exon-XM_006524547.5-17;Parent=rna-XM_006524547.5;Dbxref=GeneID:407788,GenBank:XM_006524547.5,MGI:MGI:3039565;gbkey=mRNA;gene=Tsbp1;product=testis expressed basic protein 1%2C transcript variant X5;transcript_id=XM_006524547.5;extra_copy_number=0
CM058257.1	Liftoff	exon	42243945	42243965	.	+	.	ID=exon-XM_006524547.5-18;Parent=rna-XM_006524547.5;Dbxref=GeneID:407788,GenBank:XM_006524547.5,MGI:MGI:3039565;gbkey=mRNA;gene=Tsbp1;product=testis expressed basic protein 1%2C transcript variant X5;transcript_id=XM_006524547.5;extra_copy_number=0
CM058257.1	Liftoff	exon	42246485	42246505	.	+	.	ID=exon-XM_006524547.5-19;Parent=rna-XM_006524547.5;Dbxref=GeneID:407788,GenBank:XM_006524547.5,MGI:MGI:3039565;gbkey=mRNA;gene=Tsbp1;product=testis expressed basic protein 1%2C transcript variant X5;transcript_id=XM_006524547.5;extra_copy_number=0
CM058257.1	Liftoff	exon	42247029	42247049	.	+	.	ID=exon-XM_006524547.5-20;Parent=rna-XM_006524547.5;Dbxref=GeneID:407788,GenBank:XM_006524547.5,MGI:MGI:3039565;gbkey=mRNA;gene=Tsbp1;product=testis expressed basic protein 1%2C transcript variant X5;transcript_id=XM_006524547.5;extra_copy_number=0
CM058257.1	Liftoff	exon	42248488	42248499	.	+	.	ID=exon-XM_006524547.5-21;Parent=rna-XM_006524547.5;Dbxref=GeneID:407788,GenBank:XM_006524547.5,MGI:MGI:3039565;gbkey=mRNA;gene=Tsbp1;product=testis expressed basic protein 1%2C transcript variant X5;transcript_id=XM_006524547.5;extra_copy_number=0
CM058257.1	Liftoff	exon	42249020	42249034	.	+	.	ID=exon-XM_006524547.5-22;Parent=rna-XM_006524547.5;Dbxref=GeneID:407788,GenBank:XM_006524547.5,MGI:MGI:3039565;gbkey=mRNA;gene=Tsbp1;product=testis expressed basic protein 1%2C transcript variant X5;transcript_id=XM_006524547.5;extra_copy_number=0
CM058257.1	Liftoff	exon	42249959	42249979	.	+	.	ID=exon-XM_006524547.5-23;Parent=rna-XM_006524547.5;Dbxref=GeneID:407788,GenBank:XM_006524547.5,MGI:MGI:3039565;gbkey=mRNA;gene=Tsbp1;product=testis expressed basic protein 1%2C transcript variant X5;transcript_id=XM_006524547.5;extra_copy_number=0
CM058257.1	Liftoff	exon	42251094	42251120	.	+	.	ID=exon-XM_006524547.5-24;Parent=rna-XM_006524547.5;Dbxref=GeneID:407788,GenBank:XM_006524547.5,MGI:MGI:3039565;gbkey=mRNA;gene=Tsbp1;product=testis expressed basic protein 1%2C transcript variant X5;transcript_id=XM_006524547.5;extra_copy_number=0
CM058257.1	Liftoff	exon	42251303	42251332	.	+	.	ID=exon-XM_006524547.5-25;Parent=rna-XM_006524547.5;Dbxref=GeneID:407788,GenBank:XM_006524547.5,MGI:MGI:3039565;gbkey=mRNA;gene=Tsbp1;product=testis expressed basic protein 1%2C transcript variant X5;transcript_id=XM_006524547.5;extra_copy_number=0
CM058257.1	Liftoff	exon	42251766	42251831	.	+	.	ID=exon-XM_006524547.5-26;Parent=rna-XM_006524547.5;Dbxref=GeneID:407788,GenBank:XM_006524547.5,MGI:MGI:3039565;gbkey=mRNA;gene=Tsbp1;product=testis expressed basic protein 1%2C transcript variant X5;transcript_id=XM_006524547.5;extra_copy_number=0
CM058257.1	Liftoff	exon	42252262	42252285	.	+	.	ID=exon-XM_006524547.5-27;Parent=rna-XM_006524547.5;Dbxref=GeneID:407788,GenBank:XM_006524547.5,MGI:MGI:3039565;gbkey=mRNA;gene=Tsbp1;product=testis expressed basic protein 1%2C transcript variant X5;transcript_id=XM_006524547.5;extra_copy_number=0
CM058257.1	Liftoff	exon	42252819	42252839	.	+	.	ID=exon-XM_006524547.5-28;Parent=rna-XM_006524547.5;Dbxref=GeneID:407788,GenBank:XM_006524547.5,MGI:MGI:3039565;gbkey=mRNA;gene=Tsbp1;product=testis expressed basic protein 1%2C transcript variant X5;transcript_id=XM_006524547.5;extra_copy_number=0
CM058257.1	Liftoff	exon	42254635	42254658	.	+	.	ID=exon-XM_006524547.5-29;Parent=rna-XM_006524547.5;Dbxref=GeneID:407788,GenBank:XM_006524547.5,MGI:MGI:3039565;gbkey=mRNA;gene=Tsbp1;product=testis expressed basic protein 1%2C transcript variant X5;transcript_id=XM_006524547.5;extra_copy_number=0
CM058257.1	Liftoff	exon	42255502	42255516	.	+	.	ID=exon-XM_006524547.5-30;Parent=rna-XM_006524547.5;Dbxref=GeneID:407788,GenBank:XM_006524547.5,MGI:MGI:3039565;gbkey=mRNA;gene=Tsbp1;product=testis expressed basic protein 1%2C transcript variant X5;transcript_id=XM_006524547.5;extra_copy_number=0
CM058257.1	Liftoff	exon	42262868	42263739	.	+	.	ID=exon-XM_006524547.5-31;Parent=rna-XM_006524547.5;Dbxref=GeneID:407788,GenBank:XM_006524547.5,MGI:MGI:3039565;gbkey=mRNA;gene=Tsbp1;product=testis expressed basic protein 1%2C transcript variant X5;transcript_id=XM_006524547.5;extra_copy_number=0
CM058257.1	Liftoff	CDS	42220507	42220519	.	+	.	ID=cds-XP_006524610.1;Parent=rna-XM_006524547.5;Dbxref=GeneID:407788,GenBank:XP_006524610.1,MGI:MGI:3039565;Name=XP_006524610.1;gbkey=CDS;gene=Tsbp1;product=testis-expressed basic protein 1 isoform X2;protein_id=XP_006524610.1;extra_copy_number=0
CM058257.1	Liftoff	CDS	42221841	42221927	.	+	.	ID=cds-XP_006524610.1;Parent=rna-XM_006524547.5;Dbxref=GeneID:407788,GenBank:XP_006524610.1,MGI:MGI:3039565;Name=XP_006524610.1;gbkey=CDS;gene=Tsbp1;product=testis-expressed basic protein 1 isoform X2;protein_id=XP_006524610.1;extra_copy_number=0
CM058257.1	Liftoff	CDS	42222549	42222581	.	+	.	ID=cds-XP_006524610.1;Parent=rna-XM_006524547.5;Dbxref=GeneID:407788,GenBank:XP_006524610.1,MGI:MGI:3039565;Name=XP_006524610.1;gbkey=CDS;gene=Tsbp1;product=testis-expressed basic protein 1 isoform X2;protein_id=XP_006524610.1;extra_copy_number=0
CM058257.1	Liftoff	CDS	42223399	42223425	.	+	.	ID=cds-XP_006524610.1;Parent=rna-XM_006524547.5;Dbxref=GeneID:407788,GenBank:XP_006524610.1,MGI:MGI:3039565;Name=XP_006524610.1;gbkey=CDS;gene=Tsbp1;product=testis-expressed basic protein 1 isoform X2;protein_id=XP_006524610.1;extra_copy_number=0
CM058257.1	Liftoff	CDS	42224870	42225004	.	+	.	ID=cds-XP_006524610.1;Parent=rna-XM_006524547.5;Dbxref=GeneID:407788,GenBank:XP_006524610.1,MGI:MGI:3039565;Name=XP_006524610.1;gbkey=CDS;gene=Tsbp1;product=testis-expressed basic protein 1 isoform X2;protein_id=XP_006524610.1;extra_copy_number=0
CM058257.1	Liftoff	CDS	42231120	42231170	.	+	.	ID=cds-XP_006524610.1;Parent=rna-XM_006524547.5;Dbxref=GeneID:407788,GenBank:XP_006524610.1,MGI:MGI:3039565;Name=XP_006524610.1;gbkey=CDS;gene=Tsbp1;product=testis-expressed basic protein 1 isoform X2;protein_id=XP_006524610.1;extra_copy_number=0
CM058257.1	Liftoff	CDS	42232960	42233010	.	+	.	ID=cds-XP_006524610.1;Parent=rna-XM_006524547.5;Dbxref=GeneID:407788,GenBank:XP_006524610.1,MGI:MGI:3039565;Name=XP_006524610.1;gbkey=CDS;gene=Tsbp1;product=testis-expressed basic protein 1 isoform X2;protein_id=XP_006524610.1;extra_copy_number=0
CM058257.1	Liftoff	CDS	42237577	42237597	.	+	.	ID=cds-XP_006524610.1;Parent=rna-XM_006524547.5;Dbxref=GeneID:407788,GenBank:XP_006524610.1,MGI:MGI:3039565;Name=XP_006524610.1;gbkey=CDS;gene=Tsbp1;product=testis-expressed basic protein 1 isoform X2;protein_id=XP_006524610.1;extra_copy_number=0
CM058257.1	Liftoff	CDS	42238854	42238874	.	+	.	ID=cds-XP_006524610.1;Parent=rna-XM_006524547.5;Dbxref=GeneID:407788,GenBank:XP_006524610.1,MGI:MGI:3039565;Name=XP_006524610.1;gbkey=CDS;gene=Tsbp1;product=testis-expressed basic protein 1 isoform X2;protein_id=XP_006524610.1;extra_copy_number=0
CM058257.1	Liftoff	CDS	42239265	42239285	.	+	.	ID=cds-XP_006524610.1;Parent=rna-XM_006524547.5;Dbxref=GeneID:407788,GenBank:XP_006524610.1,MGI:MGI:3039565;Name=XP_006524610.1;gbkey=CDS;gene=Tsbp1;product=testis-expressed basic protein 1 isoform X2;protein_id=XP_006524610.1;extra_copy_number=0
CM058257.1	Liftoff	CDS	42240241	42240279	.	+	.	ID=cds-XP_006524610.1;Parent=rna-XM_006524547.5;Dbxref=GeneID:407788,GenBank:XP_006524610.1,MGI:MGI:3039565;Name=XP_006524610.1;gbkey=CDS;gene=Tsbp1;product=testis-expressed basic protein 1 isoform X2;protein_id=XP_006524610.1;extra_copy_number=0
CM058257.1	Liftoff	CDS	42240783	42240803	.	+	.	ID=cds-XP_006524610.1;Parent=rna-XM_006524547.5;Dbxref=GeneID:407788,GenBank:XP_006524610.1,MGI:MGI:3039565;Name=XP_006524610.1;gbkey=CDS;gene=Tsbp1;product=testis-expressed basic protein 1 isoform X2;protein_id=XP_006524610.1;extra_copy_number=0
CM058257.1	Liftoff	CDS	42242259	42242279	.	+	.	ID=cds-XP_006524610.1;Parent=rna-XM_006524547.5;Dbxref=GeneID:407788,GenBank:XP_006524610.1,MGI:MGI:3039565;Name=XP_006524610.1;gbkey=CDS;gene=Tsbp1;product=testis-expressed basic protein 1 isoform X2;protein_id=XP_006524610.1;extra_copy_number=0
CM058257.1	Liftoff	CDS	42242915	42242935	.	+	.	ID=cds-XP_006524610.1;Parent=rna-XM_006524547.5;Dbxref=GeneID:407788,GenBank:XP_006524610.1,MGI:MGI:3039565;Name=XP_006524610.1;gbkey=CDS;gene=Tsbp1;product=testis-expressed basic protein 1 isoform X2;protein_id=XP_006524610.1;extra_copy_number=0
CM058257.1	Liftoff	CDS	42243406	42243426	.	+	.	ID=cds-XP_006524610.1;Parent=rna-XM_006524547.5;Dbxref=GeneID:407788,GenBank:XP_006524610.1,MGI:MGI:3039565;Name=XP_006524610.1;gbkey=CDS;gene=Tsbp1;product=testis-expressed basic protein 1 isoform X2;protein_id=XP_006524610.1;extra_copy_number=0
CM058257.1	Liftoff	CDS	42243945	42243965	.	+	.	ID=cds-XP_006524610.1;Parent=rna-XM_006524547.5;Dbxref=GeneID:407788,GenBank:XP_006524610.1,MGI:MGI:3039565;Name=XP_006524610.1;gbkey=CDS;gene=Tsbp1;product=testis-expressed basic protein 1 isoform X2;protein_id=XP_006524610.1;extra_copy_number=0
CM058257.1	Liftoff	CDS	42246485	42246505	.	+	.	ID=cds-XP_006524610.1;Parent=rna-XM_006524547.5;Dbxref=GeneID:407788,GenBank:XP_006524610.1,MGI:MGI:3039565;Name=XP_006524610.1;gbkey=CDS;gene=Tsbp1;product=testis-expressed basic protein 1 isoform X2;protein_id=XP_006524610.1;extra_copy_number=0
CM058257.1	Liftoff	CDS	42247029	42247049	.	+	.	ID=cds-XP_006524610.1;Parent=rna-XM_006524547.5;Dbxref=GeneID:407788,GenBank:XP_006524610.1,MGI:MGI:3039565;Name=XP_006524610.1;gbkey=CDS;gene=Tsbp1;product=testis-expressed basic protein 1 isoform X2;protein_id=XP_006524610.1;extra_copy_number=0
CM058257.1	Liftoff	CDS	42248488	42248499	.	+	.	ID=cds-XP_006524610.1;Parent=rna-XM_006524547.5;Dbxref=GeneID:407788,GenBank:XP_006524610.1,MGI:MGI:3039565;Name=XP_006524610.1;gbkey=CDS;gene=Tsbp1;product=testis-expressed basic protein 1 isoform X2;protein_id=XP_006524610.1;extra_copy_number=0
CM058257.1	Liftoff	CDS	42249020	42249034	.	+	.	ID=cds-XP_006524610.1;Parent=rna-XM_006524547.5;Dbxref=GeneID:407788,GenBank:XP_006524610.1,MGI:MGI:3039565;Name=XP_006524610.1;gbkey=CDS;gene=Tsbp1;product=testis-expressed basic protein 1 isoform X2;protein_id=XP_006524610.1;extra_copy_number=0
CM058257.1	Liftoff	CDS	42249959	42249979	.	+	.	ID=cds-XP_006524610.1;Parent=rna-XM_006524547.5;Dbxref=GeneID:407788,GenBank:XP_006524610.1,MGI:MGI:3039565;Name=XP_006524610.1;gbkey=CDS;gene=Tsbp1;product=testis-expressed basic protein 1 isoform X2;protein_id=XP_006524610.1;extra_copy_number=0
CM058257.1	Liftoff	CDS	42251094	42251120	.	+	.	ID=cds-XP_006524610.1;Parent=rna-XM_006524547.5;Dbxref=GeneID:407788,GenBank:XP_006524610.1,MGI:MGI:3039565;Name=XP_006524610.1;gbkey=CDS;gene=Tsbp1;product=testis-expressed basic protein 1 isoform X2;protein_id=XP_006524610.1;extra_copy_number=0
CM058257.1	Liftoff	CDS	42251303	42251332	.	+	.	ID=cds-XP_006524610.1;Parent=rna-XM_006524547.5;Dbxref=GeneID:407788,GenBank:XP_006524610.1,MGI:MGI:3039565;Name=XP_006524610.1;gbkey=CDS;gene=Tsbp1;product=testis-expressed basic protein 1 isoform X2;protein_id=XP_006524610.1;extra_copy_number=0
CM058257.1	Liftoff	CDS	42251766	42251831	.	+	.	ID=cds-XP_006524610.1;Parent=rna-XM_006524547.5;Dbxref=GeneID:407788,GenBank:XP_006524610.1,MGI:MGI:3039565;Name=XP_006524610.1;gbkey=CDS;gene=Tsbp1;product=testis-expressed basic protein 1 isoform X2;protein_id=XP_006524610.1;extra_copy_number=0
CM058257.1	Liftoff	CDS	42252262	42252285	.	+	.	ID=cds-XP_006524610.1;Parent=rna-XM_006524547.5;Dbxref=GeneID:407788,GenBank:XP_006524610.1,MGI:MGI:3039565;Name=XP_006524610.1;gbkey=CDS;gene=Tsbp1;product=testis-expressed basic protein 1 isoform X2;protein_id=XP_006524610.1;extra_copy_number=0
CM058257.1	Liftoff	CDS	42252819	42252839	.	+	.	ID=cds-XP_006524610.1;Parent=rna-XM_006524547.5;Dbxref=GeneID:407788,GenBank:XP_006524610.1,MGI:MGI:3039565;Name=XP_006524610.1;gbkey=CDS;gene=Tsbp1;product=testis-expressed basic protein 1 isoform X2;protein_id=XP_006524610.1;extra_copy_number=0
CM058257.1	Liftoff	CDS	42254635	42254658	.	+	.	ID=cds-XP_006524610.1;Parent=rna-XM_006524547.5;Dbxref=GeneID:407788,GenBank:XP_006524610.1,MGI:MGI:3039565;Name=XP_006524610.1;gbkey=CDS;gene=Tsbp1;product=testis-expressed basic protein 1 isoform X2;protein_id=XP_006524610.1;extra_copy_number=0
CM058257.1	Liftoff	CDS	42255502	42255516	.	+	.	ID=cds-XP_006524610.1;Parent=rna-XM_006524547.5;Dbxref=GeneID:407788,GenBank:XP_006524610.1,MGI:MGI:3039565;Name=XP_006524610.1;gbkey=CDS;gene=Tsbp1;product=testis-expressed basic protein 1 isoform X2;protein_id=XP_006524610.1;extra_copy_number=0
CM058257.1	Liftoff	CDS	42262868	42263472	.	+	.	ID=cds-XP_006524610.1;Parent=rna-XM_006524547.5;Dbxref=GeneID:407788,GenBank:XP_006524610.1,MGI:MGI:3039565;Name=XP_006524610.1;gbkey=CDS;gene=Tsbp1;product=testis-expressed basic protein 1 isoform X2;protein_id=XP_006524610.1;extra_copy_number=0
CM058257.1	Liftoff	mRNA	42201918	42263739	.	+	.	ID=rna-XM_006524548.5;Parent=gene-Tsbp1;Dbxref=GeneID:407788,GenBank:XM_006524548.5,MGI:MGI:3039565;Name=XM_006524548.5;gbkey=mRNA;gene=Tsbp1;model_evidence=Supporting evidence includes similarity to: 1 mRNA%2C 7 ESTs%2C 1 Protein%2C 26 long SRA reads%2C and 100%25 coverage of the annotated genomic feature by RNAseq alignments%2C including 11 samples with support for all annotated introns;product=testis expressed basic protein 1%2C transcript variant X7;transcript_id=XM_006524548.5;matches_ref_protein=False;valid_ORF=True;extra_copy_number=0
CM058257.1	Liftoff	exon	42201918	42201991	.	+	.	ID=exon-XM_006524548.5-1;Parent=rna-XM_006524548.5;Dbxref=GeneID:407788,GenBank:XM_006524548.5,MGI:MGI:3039565;gbkey=mRNA;gene=Tsbp1;product=testis expressed basic protein 1%2C transcript variant X7;transcript_id=XM_006524548.5;extra_copy_number=0
CM058257.1	Liftoff	exon	42219452	42219589	.	+	.	ID=exon-XM_006524548.5-2;Parent=rna-XM_006524548.5;Dbxref=GeneID:407788,GenBank:XM_006524548.5,MGI:MGI:3039565;gbkey=mRNA;gene=Tsbp1;product=testis expressed basic protein 1%2C transcript variant X7;transcript_id=XM_006524548.5;extra_copy_number=0
CM058257.1	Liftoff	exon	42220465	42220519	.	+	.	ID=exon-XM_006524548.5-3;Parent=rna-XM_006524548.5;Dbxref=GeneID:407788,GenBank:XM_006524548.5,MGI:MGI:3039565;gbkey=mRNA;gene=Tsbp1;product=testis expressed basic protein 1%2C transcript variant X7;transcript_id=XM_006524548.5;extra_copy_number=0
CM058257.1	Liftoff	exon	42221841	42221927	.	+	.	ID=exon-XM_006524548.5-4;Parent=rna-XM_006524548.5;Dbxref=GeneID:407788,GenBank:XM_006524548.5,MGI:MGI:3039565;gbkey=mRNA;gene=Tsbp1;product=testis expressed basic protein 1%2C transcript variant X7;transcript_id=XM_006524548.5;extra_copy_number=0
CM058257.1	Liftoff	exon	42222549	42222581	.	+	.	ID=exon-XM_006524548.5-5;Parent=rna-XM_006524548.5;Dbxref=GeneID:407788,GenBank:XM_006524548.5,MGI:MGI:3039565;gbkey=mRNA;gene=Tsbp1;product=testis expressed basic protein 1%2C transcript variant X7;transcript_id=XM_006524548.5;extra_copy_number=0
CM058257.1	Liftoff	exon	42223399	42223425	.	+	.	ID=exon-XM_006524548.5-6;Parent=rna-XM_006524548.5;Dbxref=GeneID:407788,GenBank:XM_006524548.5,MGI:MGI:3039565;gbkey=mRNA;gene=Tsbp1;product=testis expressed basic protein 1%2C transcript variant X7;transcript_id=XM_006524548.5;extra_copy_number=0
CM058257.1	Liftoff	exon	42224870	42225004	.	+	.	ID=exon-XM_006524548.5-7;Parent=rna-XM_006524548.5;Dbxref=GeneID:407788,GenBank:XM_006524548.5,MGI:MGI:3039565;gbkey=mRNA;gene=Tsbp1;product=testis expressed basic protein 1%2C transcript variant X7;transcript_id=XM_006524548.5;extra_copy_number=0
CM058257.1	Liftoff	exon	42231120	42231170	.	+	.	ID=exon-XM_006524548.5-8;Parent=rna-XM_006524548.5;Dbxref=GeneID:407788,GenBank:XM_006524548.5,MGI:MGI:3039565;gbkey=mRNA;gene=Tsbp1;product=testis expressed basic protein 1%2C transcript variant X7;transcript_id=XM_006524548.5;extra_copy_number=0
CM058257.1	Liftoff	exon	42232960	42233010	.	+	.	ID=exon-XM_006524548.5-9;Parent=rna-XM_006524548.5;Dbxref=GeneID:407788,GenBank:XM_006524548.5,MGI:MGI:3039565;gbkey=mRNA;gene=Tsbp1;product=testis expressed basic protein 1%2C transcript variant X7;transcript_id=XM_006524548.5;extra_copy_number=0
CM058257.1	Liftoff	exon	42237577	42237597	.	+	.	ID=exon-XM_006524548.5-10;Parent=rna-XM_006524548.5;Dbxref=GeneID:407788,GenBank:XM_006524548.5,MGI:MGI:3039565;gbkey=mRNA;gene=Tsbp1;product=testis expressed basic protein 1%2C transcript variant X7;transcript_id=XM_006524548.5;extra_copy_number=0
CM058257.1	Liftoff	exon	42238854	42238874	.	+	.	ID=exon-XM_006524548.5-11;Parent=rna-XM_006524548.5;Dbxref=GeneID:407788,GenBank:XM_006524548.5,MGI:MGI:3039565;gbkey=mRNA;gene=Tsbp1;product=testis expressed basic protein 1%2C transcript variant X7;transcript_id=XM_006524548.5;extra_copy_number=0
CM058257.1	Liftoff	exon	42239265	42239285	.	+	.	ID=exon-XM_006524548.5-12;Parent=rna-XM_006524548.5;Dbxref=GeneID:407788,GenBank:XM_006524548.5,MGI:MGI:3039565;gbkey=mRNA;gene=Tsbp1;product=testis expressed basic protein 1%2C transcript variant X7;transcript_id=XM_006524548.5;extra_copy_number=0
CM058257.1	Liftoff	exon	42240241	42240279	.	+	.	ID=exon-XM_006524548.5-13;Parent=rna-XM_006524548.5;Dbxref=GeneID:407788,GenBank:XM_006524548.5,MGI:MGI:3039565;gbkey=mRNA;gene=Tsbp1;product=testis expressed basic protein 1%2C transcript variant X7;transcript_id=XM_006524548.5;extra_copy_number=0
CM058257.1	Liftoff	exon	42240783	42240803	.	+	.	ID=exon-XM_006524548.5-14;Parent=rna-XM_006524548.5;Dbxref=GeneID:407788,GenBank:XM_006524548.5,MGI:MGI:3039565;gbkey=mRNA;gene=Tsbp1;product=testis expressed basic protein 1%2C transcript variant X7;transcript_id=XM_006524548.5;extra_copy_number=0
CM058257.1	Liftoff	exon	42242259	42242279	.	+	.	ID=exon-XM_006524548.5-15;Parent=rna-XM_006524548.5;Dbxref=GeneID:407788,GenBank:XM_006524548.5,MGI:MGI:3039565;gbkey=mRNA;gene=Tsbp1;product=testis expressed basic protein 1%2C transcript variant X7;transcript_id=XM_006524548.5;extra_copy_number=0
CM058257.1	Liftoff	exon	42242915	42242935	.	+	.	ID=exon-XM_006524548.5-16;Parent=rna-XM_006524548.5;Dbxref=GeneID:407788,GenBank:XM_006524548.5,MGI:MGI:3039565;gbkey=mRNA;gene=Tsbp1;product=testis expressed basic protein 1%2C transcript variant X7;transcript_id=XM_006524548.5;extra_copy_number=0
CM058257.1	Liftoff	exon	42243406	42243426	.	+	.	ID=exon-XM_006524548.5-17;Parent=rna-XM_006524548.5;Dbxref=GeneID:407788,GenBank:XM_006524548.5,MGI:MGI:3039565;gbkey=mRNA;gene=Tsbp1;product=testis expressed basic protein 1%2C transcript variant X7;transcript_id=XM_006524548.5;extra_copy_number=0
CM058257.1	Liftoff	exon	42243945	42243965	.	+	.	ID=exon-XM_006524548.5-18;Parent=rna-XM_006524548.5;Dbxref=GeneID:407788,GenBank:XM_006524548.5,MGI:MGI:3039565;gbkey=mRNA;gene=Tsbp1;product=testis expressed basic protein 1%2C transcript variant X7;transcript_id=XM_006524548.5;extra_copy_number=0
CM058257.1	Liftoff	exon	42246485	42246505	.	+	.	ID=exon-XM_006524548.5-19;Parent=rna-XM_006524548.5;Dbxref=GeneID:407788,GenBank:XM_006524548.5,MGI:MGI:3039565;gbkey=mRNA;gene=Tsbp1;product=testis expressed basic protein 1%2C transcript variant X7;transcript_id=XM_006524548.5;extra_copy_number=0
CM058257.1	Liftoff	exon	42247029	42247049	.	+	.	ID=exon-XM_006524548.5-20;Parent=rna-XM_006524548.5;Dbxref=GeneID:407788,GenBank:XM_006524548.5,MGI:MGI:3039565;gbkey=mRNA;gene=Tsbp1;product=testis expressed basic protein 1%2C transcript variant X7;transcript_id=XM_006524548.5;extra_copy_number=0
CM058257.1	Liftoff	exon	42248488	42248499	.	+	.	ID=exon-XM_006524548.5-21;Parent=rna-XM_006524548.5;Dbxref=GeneID:407788,GenBank:XM_006524548.5,MGI:MGI:3039565;gbkey=mRNA;gene=Tsbp1;product=testis expressed basic protein 1%2C transcript variant X7;transcript_id=XM_006524548.5;extra_copy_number=0
CM058257.1	Liftoff	exon	42249020	42249034	.	+	.	ID=exon-XM_006524548.5-22;Parent=rna-XM_006524548.5;Dbxref=GeneID:407788,GenBank:XM_006524548.5,MGI:MGI:3039565;gbkey=mRNA;gene=Tsbp1;product=testis expressed basic protein 1%2C transcript variant X7;transcript_id=XM_006524548.5;extra_copy_number=0
CM058257.1	Liftoff	exon	42249959	42249979	.	+	.	ID=exon-XM_006524548.5-23;Parent=rna-XM_006524548.5;Dbxref=GeneID:407788,GenBank:XM_006524548.5,MGI:MGI:3039565;gbkey=mRNA;gene=Tsbp1;product=testis expressed basic protein 1%2C transcript variant X7;transcript_id=XM_006524548.5;extra_copy_number=0
CM058257.1	Liftoff	exon	42251094	42251120	.	+	.	ID=exon-XM_006524548.5-24;Parent=rna-XM_006524548.5;Dbxref=GeneID:407788,GenBank:XM_006524548.5,MGI:MGI:3039565;gbkey=mRNA;gene=Tsbp1;product=testis expressed basic protein 1%2C transcript variant X7;transcript_id=XM_006524548.5;extra_copy_number=0
CM058257.1	Liftoff	exon	42251303	42251332	.	+	.	ID=exon-XM_006524548.5-25;Parent=rna-XM_006524548.5;Dbxref=GeneID:407788,GenBank:XM_006524548.5,MGI:MGI:3039565;gbkey=mRNA;gene=Tsbp1;product=testis expressed basic protein 1%2C transcript variant X7;transcript_id=XM_006524548.5;extra_copy_number=0
CM058257.1	Liftoff	exon	42251766	42251831	.	+	.	ID=exon-XM_006524548.5-26;Parent=rna-XM_006524548.5;Dbxref=GeneID:407788,GenBank:XM_006524548.5,MGI:MGI:3039565;gbkey=mRNA;gene=Tsbp1;product=testis expressed basic protein 1%2C transcript variant X7;transcript_id=XM_006524548.5;extra_copy_number=0
CM058257.1	Liftoff	exon	42252262	42252285	.	+	.	ID=exon-XM_006524548.5-27;Parent=rna-XM_006524548.5;Dbxref=GeneID:407788,GenBank:XM_006524548.5,MGI:MGI:3039565;gbkey=mRNA;gene=Tsbp1;product=testis expressed basic protein 1%2C transcript variant X7;transcript_id=XM_006524548.5;extra_copy_number=0
CM058257.1	Liftoff	exon	42252819	42252839	.	+	.	ID=exon-XM_006524548.5-28;Parent=rna-XM_006524548.5;Dbxref=GeneID:407788,GenBank:XM_006524548.5,MGI:MGI:3039565;gbkey=mRNA;gene=Tsbp1;product=testis expressed basic protein 1%2C transcript variant X7;transcript_id=XM_006524548.5;extra_copy_number=0
CM058257.1	Liftoff	exon	42254635	42254658	.	+	.	ID=exon-XM_006524548.5-29;Parent=rna-XM_006524548.5;Dbxref=GeneID:407788,GenBank:XM_006524548.5,MGI:MGI:3039565;gbkey=mRNA;gene=Tsbp1;product=testis expressed basic protein 1%2C transcript variant X7;transcript_id=XM_006524548.5;extra_copy_number=0
CM058257.1	Liftoff	exon	42255502	42255516	.	+	.	ID=exon-XM_006524548.5-30;Parent=rna-XM_006524548.5;Dbxref=GeneID:407788,GenBank:XM_006524548.5,MGI:MGI:3039565;gbkey=mRNA;gene=Tsbp1;product=testis expressed basic protein 1%2C transcript variant X7;transcript_id=XM_006524548.5;extra_copy_number=0
CM058257.1	Liftoff	exon	42262868	42263739	.	+	.	ID=exon-XM_006524548.5-31;Parent=rna-XM_006524548.5;Dbxref=GeneID:407788,GenBank:XM_006524548.5,MGI:MGI:3039565;gbkey=mRNA;gene=Tsbp1;product=testis expressed basic protein 1%2C transcript variant X7;transcript_id=XM_006524548.5;extra_copy_number=0
CM058257.1	Liftoff	CDS	42220507	42220519	.	+	.	ID=cds-XP_006524611.1;Parent=rna-XM_006524548.5;Dbxref=GeneID:407788,GenBank:XP_006524611.1,MGI:MGI:3039565;Name=XP_006524611.1;gbkey=CDS;gene=Tsbp1;product=testis-expressed basic protein 1 isoform X2;protein_id=XP_006524611.1;extra_copy_number=0
CM058257.1	Liftoff	CDS	42221841	42221927	.	+	.	ID=cds-XP_006524611.1;Parent=rna-XM_006524548.5;Dbxref=GeneID:407788,GenBank:XP_006524611.1,MGI:MGI:3039565;Name=XP_006524611.1;gbkey=CDS;gene=Tsbp1;product=testis-expressed basic protein 1 isoform X2;protein_id=XP_006524611.1;extra_copy_number=0
CM058257.1	Liftoff	CDS	42222549	42222581	.	+	.	ID=cds-XP_006524611.1;Parent=rna-XM_006524548.5;Dbxref=GeneID:407788,GenBank:XP_006524611.1,MGI:MGI:3039565;Name=XP_006524611.1;gbkey=CDS;gene=Tsbp1;product=testis-expressed basic protein 1 isoform X2;protein_id=XP_006524611.1;extra_copy_number=0
CM058257.1	Liftoff	CDS	42223399	42223425	.	+	.	ID=cds-XP_006524611.1;Parent=rna-XM_006524548.5;Dbxref=GeneID:407788,GenBank:XP_006524611.1,MGI:MGI:3039565;Name=XP_006524611.1;gbkey=CDS;gene=Tsbp1;product=testis-expressed basic protein 1 isoform X2;protein_id=XP_006524611.1;extra_copy_number=0
CM058257.1	Liftoff	CDS	42224870	42225004	.	+	.	ID=cds-XP_006524611.1;Parent=rna-XM_006524548.5;Dbxref=GeneID:407788,GenBank:XP_006524611.1,MGI:MGI:3039565;Name=XP_006524611.1;gbkey=CDS;gene=Tsbp1;product=testis-expressed basic protein 1 isoform X2;protein_id=XP_006524611.1;extra_copy_number=0
CM058257.1	Liftoff	CDS	42231120	42231170	.	+	.	ID=cds-XP_006524611.1;Parent=rna-XM_006524548.5;Dbxref=GeneID:407788,GenBank:XP_006524611.1,MGI:MGI:3039565;Name=XP_006524611.1;gbkey=CDS;gene=Tsbp1;product=testis-expressed basic protein 1 isoform X2;protein_id=XP_006524611.1;extra_copy_number=0
CM058257.1	Liftoff	CDS	42232960	42233010	.	+	.	ID=cds-XP_006524611.1;Parent=rna-XM_006524548.5;Dbxref=GeneID:407788,GenBank:XP_006524611.1,MGI:MGI:3039565;Name=XP_006524611.1;gbkey=CDS;gene=Tsbp1;product=testis-expressed basic protein 1 isoform X2;protein_id=XP_006524611.1;extra_copy_number=0
CM058257.1	Liftoff	CDS	42237577	42237597	.	+	.	ID=cds-XP_006524611.1;Parent=rna-XM_006524548.5;Dbxref=GeneID:407788,GenBank:XP_006524611.1,MGI:MGI:3039565;Name=XP_006524611.1;gbkey=CDS;gene=Tsbp1;product=testis-expressed basic protein 1 isoform X2;protein_id=XP_006524611.1;extra_copy_number=0
CM058257.1	Liftoff	CDS	42238854	42238874	.	+	.	ID=cds-XP_006524611.1;Parent=rna-XM_006524548.5;Dbxref=GeneID:407788,GenBank:XP_006524611.1,MGI:MGI:3039565;Name=XP_006524611.1;gbkey=CDS;gene=Tsbp1;product=testis-expressed basic protein 1 isoform X2;protein_id=XP_006524611.1;extra_copy_number=0
CM058257.1	Liftoff	CDS	42239265	42239285	.	+	.	ID=cds-XP_006524611.1;Parent=rna-XM_006524548.5;Dbxref=GeneID:407788,GenBank:XP_006524611.1,MGI:MGI:3039565;Name=XP_006524611.1;gbkey=CDS;gene=Tsbp1;product=testis-expressed basic protein 1 isoform X2;protein_id=XP_006524611.1;extra_copy_number=0
CM058257.1	Liftoff	CDS	42240241	42240279	.	+	.	ID=cds-XP_006524611.1;Parent=rna-XM_006524548.5;Dbxref=GeneID:407788,GenBank:XP_006524611.1,MGI:MGI:3039565;Name=XP_006524611.1;gbkey=CDS;gene=Tsbp1;product=testis-expressed basic protein 1 isoform X2;protein_id=XP_006524611.1;extra_copy_number=0
CM058257.1	Liftoff	CDS	42240783	42240803	.	+	.	ID=cds-XP_006524611.1;Parent=rna-XM_006524548.5;Dbxref=GeneID:407788,GenBank:XP_006524611.1,MGI:MGI:3039565;Name=XP_006524611.1;gbkey=CDS;gene=Tsbp1;product=testis-expressed basic protein 1 isoform X2;protein_id=XP_006524611.1;extra_copy_number=0
CM058257.1	Liftoff	CDS	42242259	42242279	.	+	.	ID=cds-XP_006524611.1;Parent=rna-XM_006524548.5;Dbxref=GeneID:407788,GenBank:XP_006524611.1,MGI:MGI:3039565;Name=XP_006524611.1;gbkey=CDS;gene=Tsbp1;product=testis-expressed basic protein 1 isoform X2;protein_id=XP_006524611.1;extra_copy_number=0
CM058257.1	Liftoff	CDS	42242915	42242935	.	+	.	ID=cds-XP_006524611.1;Parent=rna-XM_006524548.5;Dbxref=GeneID:407788,GenBank:XP_006524611.1,MGI:MGI:3039565;Name=XP_006524611.1;gbkey=CDS;gene=Tsbp1;product=testis-expressed basic protein 1 isoform X2;protein_id=XP_006524611.1;extra_copy_number=0
CM058257.1	Liftoff	CDS	42243406	42243426	.	+	.	ID=cds-XP_006524611.1;Parent=rna-XM_006524548.5;Dbxref=GeneID:407788,GenBank:XP_006524611.1,MGI:MGI:3039565;Name=XP_006524611.1;gbkey=CDS;gene=Tsbp1;product=testis-expressed basic protein 1 isoform X2;protein_id=XP_006524611.1;extra_copy_number=0
CM058257.1	Liftoff	CDS	42243945	42243965	.	+	.	ID=cds-XP_006524611.1;Parent=rna-XM_006524548.5;Dbxref=GeneID:407788,GenBank:XP_006524611.1,MGI:MGI:3039565;Name=XP_006524611.1;gbkey=CDS;gene=Tsbp1;product=testis-expressed basic protein 1 isoform X2;protein_id=XP_006524611.1;extra_copy_number=0
CM058257.1	Liftoff	CDS	42246485	42246505	.	+	.	ID=cds-XP_006524611.1;Parent=rna-XM_006524548.5;Dbxref=GeneID:407788,GenBank:XP_006524611.1,MGI:MGI:3039565;Name=XP_006524611.1;gbkey=CDS;gene=Tsbp1;product=testis-expressed basic protein 1 isoform X2;protein_id=XP_006524611.1;extra_copy_number=0
CM058257.1	Liftoff	CDS	42247029	42247049	.	+	.	ID=cds-XP_006524611.1;Parent=rna-XM_006524548.5;Dbxref=GeneID:407788,GenBank:XP_006524611.1,MGI:MGI:3039565;Name=XP_006524611.1;gbkey=CDS;gene=Tsbp1;product=testis-expressed basic protein 1 isoform X2;protein_id=XP_006524611.1;extra_copy_number=0
CM058257.1	Liftoff	CDS	42248488	42248499	.	+	.	ID=cds-XP_006524611.1;Parent=rna-XM_006524548.5;Dbxref=GeneID:407788,GenBank:XP_006524611.1,MGI:MGI:3039565;Name=XP_006524611.1;gbkey=CDS;gene=Tsbp1;product=testis-expressed basic protein 1 isoform X2;protein_id=XP_006524611.1;extra_copy_number=0
CM058257.1	Liftoff	CDS	42249020	42249034	.	+	.	ID=cds-XP_006524611.1;Parent=rna-XM_006524548.5;Dbxref=GeneID:407788,GenBank:XP_006524611.1,MGI:MGI:3039565;Name=XP_006524611.1;gbkey=CDS;gene=Tsbp1;product=testis-expressed basic protein 1 isoform X2;protein_id=XP_006524611.1;extra_copy_number=0
CM058257.1	Liftoff	CDS	42249959	42249979	.	+	.	ID=cds-XP_006524611.1;Parent=rna-XM_006524548.5;Dbxref=GeneID:407788,GenBank:XP_006524611.1,MGI:MGI:3039565;Name=XP_006524611.1;gbkey=CDS;gene=Tsbp1;product=testis-expressed basic protein 1 isoform X2;protein_id=XP_006524611.1;extra_copy_number=0
CM058257.1	Liftoff	CDS	42251094	42251120	.	+	.	ID=cds-XP_006524611.1;Parent=rna-XM_006524548.5;Dbxref=GeneID:407788,GenBank:XP_006524611.1,MGI:MGI:3039565;Name=XP_006524611.1;gbkey=CDS;gene=Tsbp1;product=testis-expressed basic protein 1 isoform X2;protein_id=XP_006524611.1;extra_copy_number=0
CM058257.1	Liftoff	CDS	42251303	42251332	.	+	.	ID=cds-XP_006524611.1;Parent=rna-XM_006524548.5;Dbxref=GeneID:407788,GenBank:XP_006524611.1,MGI:MGI:3039565;Name=XP_006524611.1;gbkey=CDS;gene=Tsbp1;product=testis-expressed basic protein 1 isoform X2;protein_id=XP_006524611.1;extra_copy_number=0
CM058257.1	Liftoff	CDS	42251766	42251831	.	+	.	ID=cds-XP_006524611.1;Parent=rna-XM_006524548.5;Dbxref=GeneID:407788,GenBank:XP_006524611.1,MGI:MGI:3039565;Name=XP_006524611.1;gbkey=CDS;gene=Tsbp1;product=testis-expressed basic protein 1 isoform X2;protein_id=XP_006524611.1;extra_copy_number=0
CM058257.1	Liftoff	CDS	42252262	42252285	.	+	.	ID=cds-XP_006524611.1;Parent=rna-XM_006524548.5;Dbxref=GeneID:407788,GenBank:XP_006524611.1,MGI:MGI:3039565;Name=XP_006524611.1;gbkey=CDS;gene=Tsbp1;product=testis-expressed basic protein 1 isoform X2;protein_id=XP_006524611.1;extra_copy_number=0
CM058257.1	Liftoff	CDS	42252819	42252839	.	+	.	ID=cds-XP_006524611.1;Parent=rna-XM_006524548.5;Dbxref=GeneID:407788,GenBank:XP_006524611.1,MGI:MGI:3039565;Name=XP_006524611.1;gbkey=CDS;gene=Tsbp1;product=testis-expressed basic protein 1 isoform X2;protein_id=XP_006524611.1;extra_copy_number=0
CM058257.1	Liftoff	CDS	42254635	42254658	.	+	.	ID=cds-XP_006524611.1;Parent=rna-XM_006524548.5;Dbxref=GeneID:407788,GenBank:XP_006524611.1,MGI:MGI:3039565;Name=XP_006524611.1;gbkey=CDS;gene=Tsbp1;product=testis-expressed basic protein 1 isoform X2;protein_id=XP_006524611.1;extra_copy_number=0
CM058257.1	Liftoff	CDS	42255502	42255516	.	+	.	ID=cds-XP_006524611.1;Parent=rna-XM_006524548.5;Dbxref=GeneID:407788,GenBank:XP_006524611.1,MGI:MGI:3039565;Name=XP_006524611.1;gbkey=CDS;gene=Tsbp1;product=testis-expressed basic protein 1 isoform X2;protein_id=XP_006524611.1;extra_copy_number=0
CM058257.1	Liftoff	CDS	42262868	42263472	.	+	.	ID=cds-XP_006524611.1;Parent=rna-XM_006524548.5;Dbxref=GeneID:407788,GenBank:XP_006524611.1,MGI:MGI:3039565;Name=XP_006524611.1;gbkey=CDS;gene=Tsbp1;product=testis-expressed basic protein 1 isoform X2;protein_id=XP_006524611.1;extra_copy_number=0
CM058257.1	Liftoff	mRNA	42201918	42263739	.	+	.	ID=rna-XM_006524549.5;Parent=gene-Tsbp1;Dbxref=GeneID:407788,GenBank:XM_006524549.5,MGI:MGI:3039565;Name=XM_006524549.5;gbkey=mRNA;gene=Tsbp1;model_evidence=Supporting evidence includes similarity to: 7 ESTs%2C 1 Protein%2C 24 long SRA reads%2C and 100%25 coverage of the annotated genomic feature by RNAseq alignments%2C including 6 samples with support for all annotated introns;product=testis expressed basic protein 1%2C transcript variant X9;transcript_id=XM_006524549.5;matches_ref_protein=False;valid_ORF=True;extra_copy_number=0
CM058257.1	Liftoff	exon	42201918	42201991	.	+	.	ID=exon-XM_006524549.5-1;Parent=rna-XM_006524549.5;Dbxref=GeneID:407788,GenBank:XM_006524549.5,MGI:MGI:3039565;gbkey=mRNA;gene=Tsbp1;product=testis expressed basic protein 1%2C transcript variant X9;transcript_id=XM_006524549.5;extra_copy_number=0
CM058257.1	Liftoff	exon	42219452	42219589	.	+	.	ID=exon-XM_006524549.5-2;Parent=rna-XM_006524549.5;Dbxref=GeneID:407788,GenBank:XM_006524549.5,MGI:MGI:3039565;gbkey=mRNA;gene=Tsbp1;product=testis expressed basic protein 1%2C transcript variant X9;transcript_id=XM_006524549.5;extra_copy_number=0
CM058257.1	Liftoff	exon	42220472	42220519	.	+	.	ID=exon-XM_006524549.5-3;Parent=rna-XM_006524549.5;Dbxref=GeneID:407788,GenBank:XM_006524549.5,MGI:MGI:3039565;gbkey=mRNA;gene=Tsbp1;product=testis expressed basic protein 1%2C transcript variant X9;transcript_id=XM_006524549.5;extra_copy_number=0
CM058257.1	Liftoff	exon	42221841	42221927	.	+	.	ID=exon-XM_006524549.5-4;Parent=rna-XM_006524549.5;Dbxref=GeneID:407788,GenBank:XM_006524549.5,MGI:MGI:3039565;gbkey=mRNA;gene=Tsbp1;product=testis expressed basic protein 1%2C transcript variant X9;transcript_id=XM_006524549.5;extra_copy_number=0
CM058257.1	Liftoff	exon	42222549	42222581	.	+	.	ID=exon-XM_006524549.5-5;Parent=rna-XM_006524549.5;Dbxref=GeneID:407788,GenBank:XM_006524549.5,MGI:MGI:3039565;gbkey=mRNA;gene=Tsbp1;product=testis expressed basic protein 1%2C transcript variant X9;transcript_id=XM_006524549.5;extra_copy_number=0
CM058257.1	Liftoff	exon	42223399	42223425	.	+	.	ID=exon-XM_006524549.5-6;Parent=rna-XM_006524549.5;Dbxref=GeneID:407788,GenBank:XM_006524549.5,MGI:MGI:3039565;gbkey=mRNA;gene=Tsbp1;product=testis expressed basic protein 1%2C transcript variant X9;transcript_id=XM_006524549.5;extra_copy_number=0
CM058257.1	Liftoff	exon	42224870	42225004	.	+	.	ID=exon-XM_006524549.5-7;Parent=rna-XM_006524549.5;Dbxref=GeneID:407788,GenBank:XM_006524549.5,MGI:MGI:3039565;gbkey=mRNA;gene=Tsbp1;product=testis expressed basic protein 1%2C transcript variant X9;transcript_id=XM_006524549.5;extra_copy_number=0
CM058257.1	Liftoff	exon	42231120	42231170	.	+	.	ID=exon-XM_006524549.5-8;Parent=rna-XM_006524549.5;Dbxref=GeneID:407788,GenBank:XM_006524549.5,MGI:MGI:3039565;gbkey=mRNA;gene=Tsbp1;product=testis expressed basic protein 1%2C transcript variant X9;transcript_id=XM_006524549.5;extra_copy_number=0
CM058257.1	Liftoff	exon	42232960	42233010	.	+	.	ID=exon-XM_006524549.5-9;Parent=rna-XM_006524549.5;Dbxref=GeneID:407788,GenBank:XM_006524549.5,MGI:MGI:3039565;gbkey=mRNA;gene=Tsbp1;product=testis expressed basic protein 1%2C transcript variant X9;transcript_id=XM_006524549.5;extra_copy_number=0
CM058257.1	Liftoff	exon	42237577	42237597	.	+	.	ID=exon-XM_006524549.5-10;Parent=rna-XM_006524549.5;Dbxref=GeneID:407788,GenBank:XM_006524549.5,MGI:MGI:3039565;gbkey=mRNA;gene=Tsbp1;product=testis expressed basic protein 1%2C transcript variant X9;transcript_id=XM_006524549.5;extra_copy_number=0
CM058257.1	Liftoff	exon	42238854	42238874	.	+	.	ID=exon-XM_006524549.5-11;Parent=rna-XM_006524549.5;Dbxref=GeneID:407788,GenBank:XM_006524549.5,MGI:MGI:3039565;gbkey=mRNA;gene=Tsbp1;product=testis expressed basic protein 1%2C transcript variant X9;transcript_id=XM_006524549.5;extra_copy_number=0
CM058257.1	Liftoff	exon	42239265	42239285	.	+	.	ID=exon-XM_006524549.5-12;Parent=rna-XM_006524549.5;Dbxref=GeneID:407788,GenBank:XM_006524549.5,MGI:MGI:3039565;gbkey=mRNA;gene=Tsbp1;product=testis expressed basic protein 1%2C transcript variant X9;transcript_id=XM_006524549.5;extra_copy_number=0
CM058257.1	Liftoff	exon	42240241	42240279	.	+	.	ID=exon-XM_006524549.5-13;Parent=rna-XM_006524549.5;Dbxref=GeneID:407788,GenBank:XM_006524549.5,MGI:MGI:3039565;gbkey=mRNA;gene=Tsbp1;product=testis expressed basic protein 1%2C transcript variant X9;transcript_id=XM_006524549.5;extra_copy_number=0
CM058257.1	Liftoff	exon	42240783	42240803	.	+	.	ID=exon-XM_006524549.5-14;Parent=rna-XM_006524549.5;Dbxref=GeneID:407788,GenBank:XM_006524549.5,MGI:MGI:3039565;gbkey=mRNA;gene=Tsbp1;product=testis expressed basic protein 1%2C transcript variant X9;transcript_id=XM_006524549.5;extra_copy_number=0
CM058257.1	Liftoff	exon	42242259	42242279	.	+	.	ID=exon-XM_006524549.5-15;Parent=rna-XM_006524549.5;Dbxref=GeneID:407788,GenBank:XM_006524549.5,MGI:MGI:3039565;gbkey=mRNA;gene=Tsbp1;product=testis expressed basic protein 1%2C transcript variant X9;transcript_id=XM_006524549.5;extra_copy_number=0
CM058257.1	Liftoff	exon	42242915	42242935	.	+	.	ID=exon-XM_006524549.5-16;Parent=rna-XM_006524549.5;Dbxref=GeneID:407788,GenBank:XM_006524549.5,MGI:MGI:3039565;gbkey=mRNA;gene=Tsbp1;product=testis expressed basic protein 1%2C transcript variant X9;transcript_id=XM_006524549.5;extra_copy_number=0
CM058257.1	Liftoff	exon	42243406	42243426	.	+	.	ID=exon-XM_006524549.5-17;Parent=rna-XM_006524549.5;Dbxref=GeneID:407788,GenBank:XM_006524549.5,MGI:MGI:3039565;gbkey=mRNA;gene=Tsbp1;product=testis expressed basic protein 1%2C transcript variant X9;transcript_id=XM_006524549.5;extra_copy_number=0
CM058257.1	Liftoff	exon	42243945	42243965	.	+	.	ID=exon-XM_006524549.5-18;Parent=rna-XM_006524549.5;Dbxref=GeneID:407788,GenBank:XM_006524549.5,MGI:MGI:3039565;gbkey=mRNA;gene=Tsbp1;product=testis expressed basic protein 1%2C transcript variant X9;transcript_id=XM_006524549.5;extra_copy_number=0
CM058257.1	Liftoff	exon	42246485	42246505	.	+	.	ID=exon-XM_006524549.5-19;Parent=rna-XM_006524549.5;Dbxref=GeneID:407788,GenBank:XM_006524549.5,MGI:MGI:3039565;gbkey=mRNA;gene=Tsbp1;product=testis expressed basic protein 1%2C transcript variant X9;transcript_id=XM_006524549.5;extra_copy_number=0
CM058257.1	Liftoff	exon	42247029	42247049	.	+	.	ID=exon-XM_006524549.5-20;Parent=rna-XM_006524549.5;Dbxref=GeneID:407788,GenBank:XM_006524549.5,MGI:MGI:3039565;gbkey=mRNA;gene=Tsbp1;product=testis expressed basic protein 1%2C transcript variant X9;transcript_id=XM_006524549.5;extra_copy_number=0
CM058257.1	Liftoff	exon	42248488	42248499	.	+	.	ID=exon-XM_006524549.5-21;Parent=rna-XM_006524549.5;Dbxref=GeneID:407788,GenBank:XM_006524549.5,MGI:MGI:3039565;gbkey=mRNA;gene=Tsbp1;product=testis expressed basic protein 1%2C transcript variant X9;transcript_id=XM_006524549.5;extra_copy_number=0
CM058257.1	Liftoff	exon	42249020	42249034	.	+	.	ID=exon-XM_006524549.5-22;Parent=rna-XM_006524549.5;Dbxref=GeneID:407788,GenBank:XM_006524549.5,MGI:MGI:3039565;gbkey=mRNA;gene=Tsbp1;product=testis expressed basic protein 1%2C transcript variant X9;transcript_id=XM_006524549.5;extra_copy_number=0
CM058257.1	Liftoff	exon	42249959	42249979	.	+	.	ID=exon-XM_006524549.5-23;Parent=rna-XM_006524549.5;Dbxref=GeneID:407788,GenBank:XM_006524549.5,MGI:MGI:3039565;gbkey=mRNA;gene=Tsbp1;product=testis expressed basic protein 1%2C transcript variant X9;transcript_id=XM_006524549.5;extra_copy_number=0
CM058257.1	Liftoff	exon	42251094	42251120	.	+	.	ID=exon-XM_006524549.5-24;Parent=rna-XM_006524549.5;Dbxref=GeneID:407788,GenBank:XM_006524549.5,MGI:MGI:3039565;gbkey=mRNA;gene=Tsbp1;product=testis expressed basic protein 1%2C transcript variant X9;transcript_id=XM_006524549.5;extra_copy_number=0
CM058257.1	Liftoff	exon	42251303	42251332	.	+	.	ID=exon-XM_006524549.5-25;Parent=rna-XM_006524549.5;Dbxref=GeneID:407788,GenBank:XM_006524549.5,MGI:MGI:3039565;gbkey=mRNA;gene=Tsbp1;product=testis expressed basic protein 1%2C transcript variant X9;transcript_id=XM_006524549.5;extra_copy_number=0
CM058257.1	Liftoff	exon	42251766	42251831	.	+	.	ID=exon-XM_006524549.5-26;Parent=rna-XM_006524549.5;Dbxref=GeneID:407788,GenBank:XM_006524549.5,MGI:MGI:3039565;gbkey=mRNA;gene=Tsbp1;product=testis expressed basic protein 1%2C transcript variant X9;transcript_id=XM_006524549.5;extra_copy_number=0
CM058257.1	Liftoff	exon	42252262	42252285	.	+	.	ID=exon-XM_006524549.5-27;Parent=rna-XM_006524549.5;Dbxref=GeneID:407788,GenBank:XM_006524549.5,MGI:MGI:3039565;gbkey=mRNA;gene=Tsbp1;product=testis expressed basic protein 1%2C transcript variant X9;transcript_id=XM_006524549.5;extra_copy_number=0
CM058257.1	Liftoff	exon	42252819	42252839	.	+	.	ID=exon-XM_006524549.5-28;Parent=rna-XM_006524549.5;Dbxref=GeneID:407788,GenBank:XM_006524549.5,MGI:MGI:3039565;gbkey=mRNA;gene=Tsbp1;product=testis expressed basic protein 1%2C transcript variant X9;transcript_id=XM_006524549.5;extra_copy_number=0
CM058257.1	Liftoff	exon	42254635	42254658	.	+	.	ID=exon-XM_006524549.5-29;Parent=rna-XM_006524549.5;Dbxref=GeneID:407788,GenBank:XM_006524549.5,MGI:MGI:3039565;gbkey=mRNA;gene=Tsbp1;product=testis expressed basic protein 1%2C transcript variant X9;transcript_id=XM_006524549.5;extra_copy_number=0
CM058257.1	Liftoff	exon	42255502	42255516	.	+	.	ID=exon-XM_006524549.5-30;Parent=rna-XM_006524549.5;Dbxref=GeneID:407788,GenBank:XM_006524549.5,MGI:MGI:3039565;gbkey=mRNA;gene=Tsbp1;product=testis expressed basic protein 1%2C transcript variant X9;transcript_id=XM_006524549.5;extra_copy_number=0
CM058257.1	Liftoff	exon	42262868	42263739	.	+	.	ID=exon-XM_006524549.5-31;Parent=rna-XM_006524549.5;Dbxref=GeneID:407788,GenBank:XM_006524549.5,MGI:MGI:3039565;gbkey=mRNA;gene=Tsbp1;product=testis expressed basic protein 1%2C transcript variant X9;transcript_id=XM_006524549.5;extra_copy_number=0
CM058257.1	Liftoff	CDS	42220507	42220519	.	+	.	ID=cds-XP_006524612.1;Parent=rna-XM_006524549.5;Dbxref=GeneID:407788,GenBank:XP_006524612.1,MGI:MGI:3039565;Name=XP_006524612.1;gbkey=CDS;gene=Tsbp1;product=testis-expressed basic protein 1 isoform X2;protein_id=XP_006524612.1;extra_copy_number=0
CM058257.1	Liftoff	CDS	42221841	42221927	.	+	.	ID=cds-XP_006524612.1;Parent=rna-XM_006524549.5;Dbxref=GeneID:407788,GenBank:XP_006524612.1,MGI:MGI:3039565;Name=XP_006524612.1;gbkey=CDS;gene=Tsbp1;product=testis-expressed basic protein 1 isoform X2;protein_id=XP_006524612.1;extra_copy_number=0
CM058257.1	Liftoff	CDS	42222549	42222581	.	+	.	ID=cds-XP_006524612.1;Parent=rna-XM_006524549.5;Dbxref=GeneID:407788,GenBank:XP_006524612.1,MGI:MGI:3039565;Name=XP_006524612.1;gbkey=CDS;gene=Tsbp1;product=testis-expressed basic protein 1 isoform X2;protein_id=XP_006524612.1;extra_copy_number=0
CM058257.1	Liftoff	CDS	42223399	42223425	.	+	.	ID=cds-XP_006524612.1;Parent=rna-XM_006524549.5;Dbxref=GeneID:407788,GenBank:XP_006524612.1,MGI:MGI:3039565;Name=XP_006524612.1;gbkey=CDS;gene=Tsbp1;product=testis-expressed basic protein 1 isoform X2;protein_id=XP_006524612.1;extra_copy_number=0
CM058257.1	Liftoff	CDS	42224870	42225004	.	+	.	ID=cds-XP_006524612.1;Parent=rna-XM_006524549.5;Dbxref=GeneID:407788,GenBank:XP_006524612.1,MGI:MGI:3039565;Name=XP_006524612.1;gbkey=CDS;gene=Tsbp1;product=testis-expressed basic protein 1 isoform X2;protein_id=XP_006524612.1;extra_copy_number=0
CM058257.1	Liftoff	CDS	42231120	42231170	.	+	.	ID=cds-XP_006524612.1;Parent=rna-XM_006524549.5;Dbxref=GeneID:407788,GenBank:XP_006524612.1,MGI:MGI:3039565;Name=XP_006524612.1;gbkey=CDS;gene=Tsbp1;product=testis-expressed basic protein 1 isoform X2;protein_id=XP_006524612.1;extra_copy_number=0
CM058257.1	Liftoff	CDS	42232960	42233010	.	+	.	ID=cds-XP_006524612.1;Parent=rna-XM_006524549.5;Dbxref=GeneID:407788,GenBank:XP_006524612.1,MGI:MGI:3039565;Name=XP_006524612.1;gbkey=CDS;gene=Tsbp1;product=testis-expressed basic protein 1 isoform X2;protein_id=XP_006524612.1;extra_copy_number=0
CM058257.1	Liftoff	CDS	42237577	42237597	.	+	.	ID=cds-XP_006524612.1;Parent=rna-XM_006524549.5;Dbxref=GeneID:407788,GenBank:XP_006524612.1,MGI:MGI:3039565;Name=XP_006524612.1;gbkey=CDS;gene=Tsbp1;product=testis-expressed basic protein 1 isoform X2;protein_id=XP_006524612.1;extra_copy_number=0
CM058257.1	Liftoff	CDS	42238854	42238874	.	+	.	ID=cds-XP_006524612.1;Parent=rna-XM_006524549.5;Dbxref=GeneID:407788,GenBank:XP_006524612.1,MGI:MGI:3039565;Name=XP_006524612.1;gbkey=CDS;gene=Tsbp1;product=testis-expressed basic protein 1 isoform X2;protein_id=XP_006524612.1;extra_copy_number=0
CM058257.1	Liftoff	CDS	42239265	42239285	.	+	.	ID=cds-XP_006524612.1;Parent=rna-XM_006524549.5;Dbxref=GeneID:407788,GenBank:XP_006524612.1,MGI:MGI:3039565;Name=XP_006524612.1;gbkey=CDS;gene=Tsbp1;product=testis-expressed basic protein 1 isoform X2;protein_id=XP_006524612.1;extra_copy_number=0
CM058257.1	Liftoff	CDS	42240241	42240279	.	+	.	ID=cds-XP_006524612.1;Parent=rna-XM_006524549.5;Dbxref=GeneID:407788,GenBank:XP_006524612.1,MGI:MGI:3039565;Name=XP_006524612.1;gbkey=CDS;gene=Tsbp1;product=testis-expressed basic protein 1 isoform X2;protein_id=XP_006524612.1;extra_copy_number=0
CM058257.1	Liftoff	CDS	42240783	42240803	.	+	.	ID=cds-XP_006524612.1;Parent=rna-XM_006524549.5;Dbxref=GeneID:407788,GenBank:XP_006524612.1,MGI:MGI:3039565;Name=XP_006524612.1;gbkey=CDS;gene=Tsbp1;product=testis-expressed basic protein 1 isoform X2;protein_id=XP_006524612.1;extra_copy_number=0
CM058257.1	Liftoff	CDS	42242259	42242279	.	+	.	ID=cds-XP_006524612.1;Parent=rna-XM_006524549.5;Dbxref=GeneID:407788,GenBank:XP_006524612.1,MGI:MGI:3039565;Name=XP_006524612.1;gbkey=CDS;gene=Tsbp1;product=testis-expressed basic protein 1 isoform X2;protein_id=XP_006524612.1;extra_copy_number=0
CM058257.1	Liftoff	CDS	42242915	42242935	.	+	.	ID=cds-XP_006524612.1;Parent=rna-XM_006524549.5;Dbxref=GeneID:407788,GenBank:XP_006524612.1,MGI:MGI:3039565;Name=XP_006524612.1;gbkey=CDS;gene=Tsbp1;product=testis-expressed basic protein 1 isoform X2;protein_id=XP_006524612.1;extra_copy_number=0
CM058257.1	Liftoff	CDS	42243406	42243426	.	+	.	ID=cds-XP_006524612.1;Parent=rna-XM_006524549.5;Dbxref=GeneID:407788,GenBank:XP_006524612.1,MGI:MGI:3039565;Name=XP_006524612.1;gbkey=CDS;gene=Tsbp1;product=testis-expressed basic protein 1 isoform X2;protein_id=XP_006524612.1;extra_copy_number=0
CM058257.1	Liftoff	CDS	42243945	42243965	.	+	.	ID=cds-XP_006524612.1;Parent=rna-XM_006524549.5;Dbxref=GeneID:407788,GenBank:XP_006524612.1,MGI:MGI:3039565;Name=XP_006524612.1;gbkey=CDS;gene=Tsbp1;product=testis-expressed basic protein 1 isoform X2;protein_id=XP_006524612.1;extra_copy_number=0
CM058257.1	Liftoff	CDS	42246485	42246505	.	+	.	ID=cds-XP_006524612.1;Parent=rna-XM_006524549.5;Dbxref=GeneID:407788,GenBank:XP_006524612.1,MGI:MGI:3039565;Name=XP_006524612.1;gbkey=CDS;gene=Tsbp1;product=testis-expressed basic protein 1 isoform X2;protein_id=XP_006524612.1;extra_copy_number=0
CM058257.1	Liftoff	CDS	42247029	42247049	.	+	.	ID=cds-XP_006524612.1;Parent=rna-XM_006524549.5;Dbxref=GeneID:407788,GenBank:XP_006524612.1,MGI:MGI:3039565;Name=XP_006524612.1;gbkey=CDS;gene=Tsbp1;product=testis-expressed basic protein 1 isoform X2;protein_id=XP_006524612.1;extra_copy_number=0
CM058257.1	Liftoff	CDS	42248488	42248499	.	+	.	ID=cds-XP_006524612.1;Parent=rna-XM_006524549.5;Dbxref=GeneID:407788,GenBank:XP_006524612.1,MGI:MGI:3039565;Name=XP_006524612.1;gbkey=CDS;gene=Tsbp1;product=testis-expressed basic protein 1 isoform X2;protein_id=XP_006524612.1;extra_copy_number=0
CM058257.1	Liftoff	CDS	42249020	42249034	.	+	.	ID=cds-XP_006524612.1;Parent=rna-XM_006524549.5;Dbxref=GeneID:407788,GenBank:XP_006524612.1,MGI:MGI:3039565;Name=XP_006524612.1;gbkey=CDS;gene=Tsbp1;product=testis-expressed basic protein 1 isoform X2;protein_id=XP_006524612.1;extra_copy_number=0
CM058257.1	Liftoff	CDS	42249959	42249979	.	+	.	ID=cds-XP_006524612.1;Parent=rna-XM_006524549.5;Dbxref=GeneID:407788,GenBank:XP_006524612.1,MGI:MGI:3039565;Name=XP_006524612.1;gbkey=CDS;gene=Tsbp1;product=testis-expressed basic protein 1 isoform X2;protein_id=XP_006524612.1;extra_copy_number=0
CM058257.1	Liftoff	CDS	42251094	42251120	.	+	.	ID=cds-XP_006524612.1;Parent=rna-XM_006524549.5;Dbxref=GeneID:407788,GenBank:XP_006524612.1,MGI:MGI:3039565;Name=XP_006524612.1;gbkey=CDS;gene=Tsbp1;product=testis-expressed basic protein 1 isoform X2;protein_id=XP_006524612.1;extra_copy_number=0
CM058257.1	Liftoff	CDS	42251303	42251332	.	+	.	ID=cds-XP_006524612.1;Parent=rna-XM_006524549.5;Dbxref=GeneID:407788,GenBank:XP_006524612.1,MGI:MGI:3039565;Name=XP_006524612.1;gbkey=CDS;gene=Tsbp1;product=testis-expressed basic protein 1 isoform X2;protein_id=XP_006524612.1;extra_copy_number=0
CM058257.1	Liftoff	CDS	42251766	42251831	.	+	.	ID=cds-XP_006524612.1;Parent=rna-XM_006524549.5;Dbxref=GeneID:407788,GenBank:XP_006524612.1,MGI:MGI:3039565;Name=XP_006524612.1;gbkey=CDS;gene=Tsbp1;product=testis-expressed basic protein 1 isoform X2;protein_id=XP_006524612.1;extra_copy_number=0
CM058257.1	Liftoff	CDS	42252262	42252285	.	+	.	ID=cds-XP_006524612.1;Parent=rna-XM_006524549.5;Dbxref=GeneID:407788,GenBank:XP_006524612.1,MGI:MGI:3039565;Name=XP_006524612.1;gbkey=CDS;gene=Tsbp1;product=testis-expressed basic protein 1 isoform X2;protein_id=XP_006524612.1;extra_copy_number=0
CM058257.1	Liftoff	CDS	42252819	42252839	.	+	.	ID=cds-XP_006524612.1;Parent=rna-XM_006524549.5;Dbxref=GeneID:407788,GenBank:XP_006524612.1,MGI:MGI:3039565;Name=XP_006524612.1;gbkey=CDS;gene=Tsbp1;product=testis-expressed basic protein 1 isoform X2;protein_id=XP_006524612.1;extra_copy_number=0
CM058257.1	Liftoff	CDS	42254635	42254658	.	+	.	ID=cds-XP_006524612.1;Parent=rna-XM_006524549.5;Dbxref=GeneID:407788,GenBank:XP_006524612.1,MGI:MGI:3039565;Name=XP_006524612.1;gbkey=CDS;gene=Tsbp1;product=testis-expressed basic protein 1 isoform X2;protein_id=XP_006524612.1;extra_copy_number=0
CM058257.1	Liftoff	CDS	42255502	42255516	.	+	.	ID=cds-XP_006524612.1;Parent=rna-XM_006524549.5;Dbxref=GeneID:407788,GenBank:XP_006524612.1,MGI:MGI:3039565;Name=XP_006524612.1;gbkey=CDS;gene=Tsbp1;product=testis-expressed basic protein 1 isoform X2;protein_id=XP_006524612.1;extra_copy_number=0
CM058257.1	Liftoff	CDS	42262868	42263472	.	+	.	ID=cds-XP_006524612.1;Parent=rna-XM_006524549.5;Dbxref=GeneID:407788,GenBank:XP_006524612.1,MGI:MGI:3039565;Name=XP_006524612.1;gbkey=CDS;gene=Tsbp1;product=testis-expressed basic protein 1 isoform X2;protein_id=XP_006524612.1;extra_copy_number=0
CM058257.1	Liftoff	mRNA	42201918	42263739	.	+	.	ID=rna-XM_006524559.5;Parent=gene-Tsbp1;Dbxref=GeneID:407788,GenBank:XM_006524559.5,MGI:MGI:3039565;Name=XM_006524559.5;gbkey=mRNA;gene=Tsbp1;model_evidence=Supporting evidence includes similarity to: 11 ESTs%2C 1 Protein%2C 24 long SRA reads%2C and 100%25 coverage of the annotated genomic feature by RNAseq alignments%2C including 4 samples with support for all annotated introns;product=testis expressed basic protein 1%2C transcript variant X20;transcript_id=XM_006524559.5;matches_ref_protein=False;valid_ORF=True;extra_copy_number=0
CM058257.1	Liftoff	exon	42201918	42201991	.	+	.	ID=exon-XM_006524559.5-1;Parent=rna-XM_006524559.5;Dbxref=GeneID:407788,GenBank:XM_006524559.5,MGI:MGI:3039565;gbkey=mRNA;gene=Tsbp1;product=testis expressed basic protein 1%2C transcript variant X20;transcript_id=XM_006524559.5;extra_copy_number=0
CM058257.1	Liftoff	exon	42219452	42219589	.	+	.	ID=exon-XM_006524559.5-2;Parent=rna-XM_006524559.5;Dbxref=GeneID:407788,GenBank:XM_006524559.5,MGI:MGI:3039565;gbkey=mRNA;gene=Tsbp1;product=testis expressed basic protein 1%2C transcript variant X20;transcript_id=XM_006524559.5;extra_copy_number=0
CM058257.1	Liftoff	exon	42220228	42220519	.	+	.	ID=exon-XM_006524559.5-3;Parent=rna-XM_006524559.5;Dbxref=GeneID:407788,GenBank:XM_006524559.5,MGI:MGI:3039565;gbkey=mRNA;gene=Tsbp1;product=testis expressed basic protein 1%2C transcript variant X20;transcript_id=XM_006524559.5;extra_copy_number=0
CM058257.1	Liftoff	exon	42220949	42221090	.	+	.	ID=exon-XM_006524559.5-4;Parent=rna-XM_006524559.5;Dbxref=GeneID:407788,GenBank:XM_006524559.5,MGI:MGI:3039565;gbkey=mRNA;gene=Tsbp1;product=testis expressed basic protein 1%2C transcript variant X20;transcript_id=XM_006524559.5;extra_copy_number=0
CM058257.1	Liftoff	exon	42221841	42221927	.	+	.	ID=exon-XM_006524559.5-5;Parent=rna-XM_006524559.5;Dbxref=GeneID:407788,GenBank:XM_006524559.5,MGI:MGI:3039565;gbkey=mRNA;gene=Tsbp1;product=testis expressed basic protein 1%2C transcript variant X20;transcript_id=XM_006524559.5;extra_copy_number=0
CM058257.1	Liftoff	exon	42222549	42222581	.	+	.	ID=exon-XM_006524559.5-6;Parent=rna-XM_006524559.5;Dbxref=GeneID:407788,GenBank:XM_006524559.5,MGI:MGI:3039565;gbkey=mRNA;gene=Tsbp1;product=testis expressed basic protein 1%2C transcript variant X20;transcript_id=XM_006524559.5;extra_copy_number=0
CM058257.1	Liftoff	exon	42223399	42223425	.	+	.	ID=exon-XM_006524559.5-7;Parent=rna-XM_006524559.5;Dbxref=GeneID:407788,GenBank:XM_006524559.5,MGI:MGI:3039565;gbkey=mRNA;gene=Tsbp1;product=testis expressed basic protein 1%2C transcript variant X20;transcript_id=XM_006524559.5;extra_copy_number=0
CM058257.1	Liftoff	exon	42224870	42225004	.	+	.	ID=exon-XM_006524559.5-8;Parent=rna-XM_006524559.5;Dbxref=GeneID:407788,GenBank:XM_006524559.5,MGI:MGI:3039565;gbkey=mRNA;gene=Tsbp1;product=testis expressed basic protein 1%2C transcript variant X20;transcript_id=XM_006524559.5;extra_copy_number=0
CM058257.1	Liftoff	exon	42237577	42237597	.	+	.	ID=exon-XM_006524559.5-9;Parent=rna-XM_006524559.5;Dbxref=GeneID:407788,GenBank:XM_006524559.5,MGI:MGI:3039565;gbkey=mRNA;gene=Tsbp1;product=testis expressed basic protein 1%2C transcript variant X20;transcript_id=XM_006524559.5;extra_copy_number=0
CM058257.1	Liftoff	exon	42238854	42238874	.	+	.	ID=exon-XM_006524559.5-10;Parent=rna-XM_006524559.5;Dbxref=GeneID:407788,GenBank:XM_006524559.5,MGI:MGI:3039565;gbkey=mRNA;gene=Tsbp1;product=testis expressed basic protein 1%2C transcript variant X20;transcript_id=XM_006524559.5;extra_copy_number=0
CM058257.1	Liftoff	exon	42239265	42239285	.	+	.	ID=exon-XM_006524559.5-11;Parent=rna-XM_006524559.5;Dbxref=GeneID:407788,GenBank:XM_006524559.5,MGI:MGI:3039565;gbkey=mRNA;gene=Tsbp1;product=testis expressed basic protein 1%2C transcript variant X20;transcript_id=XM_006524559.5;extra_copy_number=0
CM058257.1	Liftoff	exon	42240241	42240279	.	+	.	ID=exon-XM_006524559.5-12;Parent=rna-XM_006524559.5;Dbxref=GeneID:407788,GenBank:XM_006524559.5,MGI:MGI:3039565;gbkey=mRNA;gene=Tsbp1;product=testis expressed basic protein 1%2C transcript variant X20;transcript_id=XM_006524559.5;extra_copy_number=0
CM058257.1	Liftoff	exon	42240783	42240803	.	+	.	ID=exon-XM_006524559.5-13;Parent=rna-XM_006524559.5;Dbxref=GeneID:407788,GenBank:XM_006524559.5,MGI:MGI:3039565;gbkey=mRNA;gene=Tsbp1;product=testis expressed basic protein 1%2C transcript variant X20;transcript_id=XM_006524559.5;extra_copy_number=0
CM058257.1	Liftoff	exon	42242259	42242279	.	+	.	ID=exon-XM_006524559.5-14;Parent=rna-XM_006524559.5;Dbxref=GeneID:407788,GenBank:XM_006524559.5,MGI:MGI:3039565;gbkey=mRNA;gene=Tsbp1;product=testis expressed basic protein 1%2C transcript variant X20;transcript_id=XM_006524559.5;extra_copy_number=0
CM058257.1	Liftoff	exon	42242915	42242935	.	+	.	ID=exon-XM_006524559.5-15;Parent=rna-XM_006524559.5;Dbxref=GeneID:407788,GenBank:XM_006524559.5,MGI:MGI:3039565;gbkey=mRNA;gene=Tsbp1;product=testis expressed basic protein 1%2C transcript variant X20;transcript_id=XM_006524559.5;extra_copy_number=0
CM058257.1	Liftoff	exon	42243406	42243426	.	+	.	ID=exon-XM_006524559.5-16;Parent=rna-XM_006524559.5;Dbxref=GeneID:407788,GenBank:XM_006524559.5,MGI:MGI:3039565;gbkey=mRNA;gene=Tsbp1;product=testis expressed basic protein 1%2C transcript variant X20;transcript_id=XM_006524559.5;extra_copy_number=0
CM058257.1	Liftoff	exon	42243945	42243965	.	+	.	ID=exon-XM_006524559.5-17;Parent=rna-XM_006524559.5;Dbxref=GeneID:407788,GenBank:XM_006524559.5,MGI:MGI:3039565;gbkey=mRNA;gene=Tsbp1;product=testis expressed basic protein 1%2C transcript variant X20;transcript_id=XM_006524559.5;extra_copy_number=0
CM058257.1	Liftoff	exon	42246485	42246505	.	+	.	ID=exon-XM_006524559.5-18;Parent=rna-XM_006524559.5;Dbxref=GeneID:407788,GenBank:XM_006524559.5,MGI:MGI:3039565;gbkey=mRNA;gene=Tsbp1;product=testis expressed basic protein 1%2C transcript variant X20;transcript_id=XM_006524559.5;extra_copy_number=0
CM058257.1	Liftoff	exon	42247029	42247049	.	+	.	ID=exon-XM_006524559.5-19;Parent=rna-XM_006524559.5;Dbxref=GeneID:407788,GenBank:XM_006524559.5,MGI:MGI:3039565;gbkey=mRNA;gene=Tsbp1;product=testis expressed basic protein 1%2C transcript variant X20;transcript_id=XM_006524559.5;extra_copy_number=0
CM058257.1	Liftoff	exon	42248488	42248499	.	+	.	ID=exon-XM_006524559.5-20;Parent=rna-XM_006524559.5;Dbxref=GeneID:407788,GenBank:XM_006524559.5,MGI:MGI:3039565;gbkey=mRNA;gene=Tsbp1;product=testis expressed basic protein 1%2C transcript variant X20;transcript_id=XM_006524559.5;extra_copy_number=0
CM058257.1	Liftoff	exon	42249020	42249034	.	+	.	ID=exon-XM_006524559.5-21;Parent=rna-XM_006524559.5;Dbxref=GeneID:407788,GenBank:XM_006524559.5,MGI:MGI:3039565;gbkey=mRNA;gene=Tsbp1;product=testis expressed basic protein 1%2C transcript variant X20;transcript_id=XM_006524559.5;extra_copy_number=0
CM058257.1	Liftoff	exon	42249959	42249979	.	+	.	ID=exon-XM_006524559.5-22;Parent=rna-XM_006524559.5;Dbxref=GeneID:407788,GenBank:XM_006524559.5,MGI:MGI:3039565;gbkey=mRNA;gene=Tsbp1;product=testis expressed basic protein 1%2C transcript variant X20;transcript_id=XM_006524559.5;extra_copy_number=0
CM058257.1	Liftoff	exon	42251094	42251120	.	+	.	ID=exon-XM_006524559.5-23;Parent=rna-XM_006524559.5;Dbxref=GeneID:407788,GenBank:XM_006524559.5,MGI:MGI:3039565;gbkey=mRNA;gene=Tsbp1;product=testis expressed basic protein 1%2C transcript variant X20;transcript_id=XM_006524559.5;extra_copy_number=0
CM058257.1	Liftoff	exon	42251303	42251332	.	+	.	ID=exon-XM_006524559.5-24;Parent=rna-XM_006524559.5;Dbxref=GeneID:407788,GenBank:XM_006524559.5,MGI:MGI:3039565;gbkey=mRNA;gene=Tsbp1;product=testis expressed basic protein 1%2C transcript variant X20;transcript_id=XM_006524559.5;extra_copy_number=0
CM058257.1	Liftoff	exon	42251766	42251831	.	+	.	ID=exon-XM_006524559.5-25;Parent=rna-XM_006524559.5;Dbxref=GeneID:407788,GenBank:XM_006524559.5,MGI:MGI:3039565;gbkey=mRNA;gene=Tsbp1;product=testis expressed basic protein 1%2C transcript variant X20;transcript_id=XM_006524559.5;extra_copy_number=0
CM058257.1	Liftoff	exon	42252262	42252285	.	+	.	ID=exon-XM_006524559.5-26;Parent=rna-XM_006524559.5;Dbxref=GeneID:407788,GenBank:XM_006524559.5,MGI:MGI:3039565;gbkey=mRNA;gene=Tsbp1;product=testis expressed basic protein 1%2C transcript variant X20;transcript_id=XM_006524559.5;extra_copy_number=0
CM058257.1	Liftoff	exon	42252819	42252839	.	+	.	ID=exon-XM_006524559.5-27;Parent=rna-XM_006524559.5;Dbxref=GeneID:407788,GenBank:XM_006524559.5,MGI:MGI:3039565;gbkey=mRNA;gene=Tsbp1;product=testis expressed basic protein 1%2C transcript variant X20;transcript_id=XM_006524559.5;extra_copy_number=0
CM058257.1	Liftoff	exon	42254635	42254658	.	+	.	ID=exon-XM_006524559.5-28;Parent=rna-XM_006524559.5;Dbxref=GeneID:407788,GenBank:XM_006524559.5,MGI:MGI:3039565;gbkey=mRNA;gene=Tsbp1;product=testis expressed basic protein 1%2C transcript variant X20;transcript_id=XM_006524559.5;extra_copy_number=0
CM058257.1	Liftoff	exon	42255502	42255516	.	+	.	ID=exon-XM_006524559.5-29;Parent=rna-XM_006524559.5;Dbxref=GeneID:407788,GenBank:XM_006524559.5,MGI:MGI:3039565;gbkey=mRNA;gene=Tsbp1;product=testis expressed basic protein 1%2C transcript variant X20;transcript_id=XM_006524559.5;extra_copy_number=0
CM058257.1	Liftoff	exon	42262868	42263739	.	+	.	ID=exon-XM_006524559.5-30;Parent=rna-XM_006524559.5;Dbxref=GeneID:407788,GenBank:XM_006524559.5,MGI:MGI:3039565;gbkey=mRNA;gene=Tsbp1;product=testis expressed basic protein 1%2C transcript variant X20;transcript_id=XM_006524559.5;extra_copy_number=0
CM058257.1	Liftoff	CDS	42221069	42221090	.	+	.	ID=cds-XP_006524622.1;Parent=rna-XM_006524559.5;Dbxref=GeneID:407788,GenBank:XP_006524622.1,MGI:MGI:3039565;Name=XP_006524622.1;gbkey=CDS;gene=Tsbp1;product=testis-expressed basic protein 1 isoform X13;protein_id=XP_006524622.1;extra_copy_number=0
CM058257.1	Liftoff	CDS	42221841	42221927	.	+	.	ID=cds-XP_006524622.1;Parent=rna-XM_006524559.5;Dbxref=GeneID:407788,GenBank:XP_006524622.1,MGI:MGI:3039565;Name=XP_006524622.1;gbkey=CDS;gene=Tsbp1;product=testis-expressed basic protein 1 isoform X13;protein_id=XP_006524622.1;extra_copy_number=0
CM058257.1	Liftoff	CDS	42222549	42222581	.	+	.	ID=cds-XP_006524622.1;Parent=rna-XM_006524559.5;Dbxref=GeneID:407788,GenBank:XP_006524622.1,MGI:MGI:3039565;Name=XP_006524622.1;gbkey=CDS;gene=Tsbp1;product=testis-expressed basic protein 1 isoform X13;protein_id=XP_006524622.1;extra_copy_number=0
CM058257.1	Liftoff	CDS	42223399	42223425	.	+	.	ID=cds-XP_006524622.1;Parent=rna-XM_006524559.5;Dbxref=GeneID:407788,GenBank:XP_006524622.1,MGI:MGI:3039565;Name=XP_006524622.1;gbkey=CDS;gene=Tsbp1;product=testis-expressed basic protein 1 isoform X13;protein_id=XP_006524622.1;extra_copy_number=0
CM058257.1	Liftoff	CDS	42224870	42225004	.	+	.	ID=cds-XP_006524622.1;Parent=rna-XM_006524559.5;Dbxref=GeneID:407788,GenBank:XP_006524622.1,MGI:MGI:3039565;Name=XP_006524622.1;gbkey=CDS;gene=Tsbp1;product=testis-expressed basic protein 1 isoform X13;protein_id=XP_006524622.1;extra_copy_number=0
CM058257.1	Liftoff	CDS	42237577	42237597	.	+	.	ID=cds-XP_006524622.1;Parent=rna-XM_006524559.5;Dbxref=GeneID:407788,GenBank:XP_006524622.1,MGI:MGI:3039565;Name=XP_006524622.1;gbkey=CDS;gene=Tsbp1;product=testis-expressed basic protein 1 isoform X13;protein_id=XP_006524622.1;extra_copy_number=0
CM058257.1	Liftoff	CDS	42238854	42238874	.	+	.	ID=cds-XP_006524622.1;Parent=rna-XM_006524559.5;Dbxref=GeneID:407788,GenBank:XP_006524622.1,MGI:MGI:3039565;Name=XP_006524622.1;gbkey=CDS;gene=Tsbp1;product=testis-expressed basic protein 1 isoform X13;protein_id=XP_006524622.1;extra_copy_number=0
CM058257.1	Liftoff	CDS	42239265	42239285	.	+	.	ID=cds-XP_006524622.1;Parent=rna-XM_006524559.5;Dbxref=GeneID:407788,GenBank:XP_006524622.1,MGI:MGI:3039565;Name=XP_006524622.1;gbkey=CDS;gene=Tsbp1;product=testis-expressed basic protein 1 isoform X13;protein_id=XP_006524622.1;extra_copy_number=0
CM058257.1	Liftoff	CDS	42240241	42240279	.	+	.	ID=cds-XP_006524622.1;Parent=rna-XM_006524559.5;Dbxref=GeneID:407788,GenBank:XP_006524622.1,MGI:MGI:3039565;Name=XP_006524622.1;gbkey=CDS;gene=Tsbp1;product=testis-expressed basic protein 1 isoform X13;protein_id=XP_006524622.1;extra_copy_number=0
CM058257.1	Liftoff	CDS	42240783	42240803	.	+	.	ID=cds-XP_006524622.1;Parent=rna-XM_006524559.5;Dbxref=GeneID:407788,GenBank:XP_006524622.1,MGI:MGI:3039565;Name=XP_006524622.1;gbkey=CDS;gene=Tsbp1;product=testis-expressed basic protein 1 isoform X13;protein_id=XP_006524622.1;extra_copy_number=0
CM058257.1	Liftoff	CDS	42242259	42242279	.	+	.	ID=cds-XP_006524622.1;Parent=rna-XM_006524559.5;Dbxref=GeneID:407788,GenBank:XP_006524622.1,MGI:MGI:3039565;Name=XP_006524622.1;gbkey=CDS;gene=Tsbp1;product=testis-expressed basic protein 1 isoform X13;protein_id=XP_006524622.1;extra_copy_number=0
CM058257.1	Liftoff	CDS	42242915	42242935	.	+	.	ID=cds-XP_006524622.1;Parent=rna-XM_006524559.5;Dbxref=GeneID:407788,GenBank:XP_006524622.1,MGI:MGI:3039565;Name=XP_006524622.1;gbkey=CDS;gene=Tsbp1;product=testis-expressed basic protein 1 isoform X13;protein_id=XP_006524622.1;extra_copy_number=0
CM058257.1	Liftoff	CDS	42243406	42243426	.	+	.	ID=cds-XP_006524622.1;Parent=rna-XM_006524559.5;Dbxref=GeneID:407788,GenBank:XP_006524622.1,MGI:MGI:3039565;Name=XP_006524622.1;gbkey=CDS;gene=Tsbp1;product=testis-expressed basic protein 1 isoform X13;protein_id=XP_006524622.1;extra_copy_number=0
CM058257.1	Liftoff	CDS	42243945	42243965	.	+	.	ID=cds-XP_006524622.1;Parent=rna-XM_006524559.5;Dbxref=GeneID:407788,GenBank:XP_006524622.1,MGI:MGI:3039565;Name=XP_006524622.1;gbkey=CDS;gene=Tsbp1;product=testis-expressed basic protein 1 isoform X13;protein_id=XP_006524622.1;extra_copy_number=0
CM058257.1	Liftoff	CDS	42246485	42246505	.	+	.	ID=cds-XP_006524622.1;Parent=rna-XM_006524559.5;Dbxref=GeneID:407788,GenBank:XP_006524622.1,MGI:MGI:3039565;Name=XP_006524622.1;gbkey=CDS;gene=Tsbp1;product=testis-expressed basic protein 1 isoform X13;protein_id=XP_006524622.1;extra_copy_number=0
CM058257.1	Liftoff	CDS	42247029	42247049	.	+	.	ID=cds-XP_006524622.1;Parent=rna-XM_006524559.5;Dbxref=GeneID:407788,GenBank:XP_006524622.1,MGI:MGI:3039565;Name=XP_006524622.1;gbkey=CDS;gene=Tsbp1;product=testis-expressed basic protein 1 isoform X13;protein_id=XP_006524622.1;extra_copy_number=0
CM058257.1	Liftoff	CDS	42248488	42248499	.	+	.	ID=cds-XP_006524622.1;Parent=rna-XM_006524559.5;Dbxref=GeneID:407788,GenBank:XP_006524622.1,MGI:MGI:3039565;Name=XP_006524622.1;gbkey=CDS;gene=Tsbp1;product=testis-expressed basic protein 1 isoform X13;protein_id=XP_006524622.1;extra_copy_number=0
CM058257.1	Liftoff	CDS	42249020	42249034	.	+	.	ID=cds-XP_006524622.1;Parent=rna-XM_006524559.5;Dbxref=GeneID:407788,GenBank:XP_006524622.1,MGI:MGI:3039565;Name=XP_006524622.1;gbkey=CDS;gene=Tsbp1;product=testis-expressed basic protein 1 isoform X13;protein_id=XP_006524622.1;extra_copy_number=0
CM058257.1	Liftoff	CDS	42249959	42249979	.	+	.	ID=cds-XP_006524622.1;Parent=rna-XM_006524559.5;Dbxref=GeneID:407788,GenBank:XP_006524622.1,MGI:MGI:3039565;Name=XP_006524622.1;gbkey=CDS;gene=Tsbp1;product=testis-expressed basic protein 1 isoform X13;protein_id=XP_006524622.1;extra_copy_number=0
CM058257.1	Liftoff	CDS	42251094	42251120	.	+	.	ID=cds-XP_006524622.1;Parent=rna-XM_006524559.5;Dbxref=GeneID:407788,GenBank:XP_006524622.1,MGI:MGI:3039565;Name=XP_006524622.1;gbkey=CDS;gene=Tsbp1;product=testis-expressed basic protein 1 isoform X13;protein_id=XP_006524622.1;extra_copy_number=0
CM058257.1	Liftoff	CDS	42251303	42251332	.	+	.	ID=cds-XP_006524622.1;Parent=rna-XM_006524559.5;Dbxref=GeneID:407788,GenBank:XP_006524622.1,MGI:MGI:3039565;Name=XP_006524622.1;gbkey=CDS;gene=Tsbp1;product=testis-expressed basic protein 1 isoform X13;protein_id=XP_006524622.1;extra_copy_number=0
CM058257.1	Liftoff	CDS	42251766	42251831	.	+	.	ID=cds-XP_006524622.1;Parent=rna-XM_006524559.5;Dbxref=GeneID:407788,GenBank:XP_006524622.1,MGI:MGI:3039565;Name=XP_006524622.1;gbkey=CDS;gene=Tsbp1;product=testis-expressed basic protein 1 isoform X13;protein_id=XP_006524622.1;extra_copy_number=0
CM058257.1	Liftoff	CDS	42252262	42252285	.	+	.	ID=cds-XP_006524622.1;Parent=rna-XM_006524559.5;Dbxref=GeneID:407788,GenBank:XP_006524622.1,MGI:MGI:3039565;Name=XP_006524622.1;gbkey=CDS;gene=Tsbp1;product=testis-expressed basic protein 1 isoform X13;protein_id=XP_006524622.1;extra_copy_number=0
CM058257.1	Liftoff	CDS	42252819	42252839	.	+	.	ID=cds-XP_006524622.1;Parent=rna-XM_006524559.5;Dbxref=GeneID:407788,GenBank:XP_006524622.1,MGI:MGI:3039565;Name=XP_006524622.1;gbkey=CDS;gene=Tsbp1;product=testis-expressed basic protein 1 isoform X13;protein_id=XP_006524622.1;extra_copy_number=0
CM058257.1	Liftoff	CDS	42254635	42254658	.	+	.	ID=cds-XP_006524622.1;Parent=rna-XM_006524559.5;Dbxref=GeneID:407788,GenBank:XP_006524622.1,MGI:MGI:3039565;Name=XP_006524622.1;gbkey=CDS;gene=Tsbp1;product=testis-expressed basic protein 1 isoform X13;protein_id=XP_006524622.1;extra_copy_number=0
CM058257.1	Liftoff	CDS	42255502	42255516	.	+	.	ID=cds-XP_006524622.1;Parent=rna-XM_006524559.5;Dbxref=GeneID:407788,GenBank:XP_006524622.1,MGI:MGI:3039565;Name=XP_006524622.1;gbkey=CDS;gene=Tsbp1;product=testis-expressed basic protein 1 isoform X13;protein_id=XP_006524622.1;extra_copy_number=0
CM058257.1	Liftoff	CDS	42262868	42263472	.	+	.	ID=cds-XP_006524622.1;Parent=rna-XM_006524559.5;Dbxref=GeneID:407788,GenBank:XP_006524622.1,MGI:MGI:3039565;Name=XP_006524622.1;gbkey=CDS;gene=Tsbp1;product=testis-expressed basic protein 1 isoform X13;protein_id=XP_006524622.1;extra_copy_number=0
CM058257.1	Liftoff	mRNA	42201918	42263739	.	+	.	ID=rna-XM_006524561.5;Parent=gene-Tsbp1;Dbxref=GeneID:407788,GenBank:XM_006524561.5,MGI:MGI:3039565;Name=XM_006524561.5;gbkey=mRNA;gene=Tsbp1;model_evidence=Supporting evidence includes similarity to: 11 ESTs%2C 1 Protein%2C 24 long SRA reads%2C and 100%25 coverage of the annotated genomic feature by RNAseq alignments%2C including 3 samples with support for all annotated introns;product=testis expressed basic protein 1%2C transcript variant X22;transcript_id=XM_006524561.5;matches_ref_protein=False;valid_ORF=True;extra_copy_number=0
CM058257.1	Liftoff	exon	42201918	42201991	.	+	.	ID=exon-XM_006524561.5-1;Parent=rna-XM_006524561.5;Dbxref=GeneID:407788,GenBank:XM_006524561.5,MGI:MGI:3039565;gbkey=mRNA;gene=Tsbp1;product=testis expressed basic protein 1%2C transcript variant X22;transcript_id=XM_006524561.5;extra_copy_number=0
CM058257.1	Liftoff	exon	42219452	42219589	.	+	.	ID=exon-XM_006524561.5-2;Parent=rna-XM_006524561.5;Dbxref=GeneID:407788,GenBank:XM_006524561.5,MGI:MGI:3039565;gbkey=mRNA;gene=Tsbp1;product=testis expressed basic protein 1%2C transcript variant X22;transcript_id=XM_006524561.5;extra_copy_number=0
CM058257.1	Liftoff	exon	42220228	42220519	.	+	.	ID=exon-XM_006524561.5-3;Parent=rna-XM_006524561.5;Dbxref=GeneID:407788,GenBank:XM_006524561.5,MGI:MGI:3039565;gbkey=mRNA;gene=Tsbp1;product=testis expressed basic protein 1%2C transcript variant X22;transcript_id=XM_006524561.5;extra_copy_number=0
CM058257.1	Liftoff	exon	42220949	42221090	.	+	.	ID=exon-XM_006524561.5-4;Parent=rna-XM_006524561.5;Dbxref=GeneID:407788,GenBank:XM_006524561.5,MGI:MGI:3039565;gbkey=mRNA;gene=Tsbp1;product=testis expressed basic protein 1%2C transcript variant X22;transcript_id=XM_006524561.5;extra_copy_number=0
CM058257.1	Liftoff	exon	42221841	42221927	.	+	.	ID=exon-XM_006524561.5-5;Parent=rna-XM_006524561.5;Dbxref=GeneID:407788,GenBank:XM_006524561.5,MGI:MGI:3039565;gbkey=mRNA;gene=Tsbp1;product=testis expressed basic protein 1%2C transcript variant X22;transcript_id=XM_006524561.5;extra_copy_number=0
CM058257.1	Liftoff	exon	42222549	42222581	.	+	.	ID=exon-XM_006524561.5-6;Parent=rna-XM_006524561.5;Dbxref=GeneID:407788,GenBank:XM_006524561.5,MGI:MGI:3039565;gbkey=mRNA;gene=Tsbp1;product=testis expressed basic protein 1%2C transcript variant X22;transcript_id=XM_006524561.5;extra_copy_number=0
CM058257.1	Liftoff	exon	42223399	42223425	.	+	.	ID=exon-XM_006524561.5-7;Parent=rna-XM_006524561.5;Dbxref=GeneID:407788,GenBank:XM_006524561.5,MGI:MGI:3039565;gbkey=mRNA;gene=Tsbp1;product=testis expressed basic protein 1%2C transcript variant X22;transcript_id=XM_006524561.5;extra_copy_number=0
CM058257.1	Liftoff	exon	42224870	42225004	.	+	.	ID=exon-XM_006524561.5-8;Parent=rna-XM_006524561.5;Dbxref=GeneID:407788,GenBank:XM_006524561.5,MGI:MGI:3039565;gbkey=mRNA;gene=Tsbp1;product=testis expressed basic protein 1%2C transcript variant X22;transcript_id=XM_006524561.5;extra_copy_number=0
CM058257.1	Liftoff	exon	42238854	42238874	.	+	.	ID=exon-XM_006524561.5-9;Parent=rna-XM_006524561.5;Dbxref=GeneID:407788,GenBank:XM_006524561.5,MGI:MGI:3039565;gbkey=mRNA;gene=Tsbp1;product=testis expressed basic protein 1%2C transcript variant X22;transcript_id=XM_006524561.5;extra_copy_number=0
CM058257.1	Liftoff	exon	42239265	42239285	.	+	.	ID=exon-XM_006524561.5-10;Parent=rna-XM_006524561.5;Dbxref=GeneID:407788,GenBank:XM_006524561.5,MGI:MGI:3039565;gbkey=mRNA;gene=Tsbp1;product=testis expressed basic protein 1%2C transcript variant X22;transcript_id=XM_006524561.5;extra_copy_number=0
CM058257.1	Liftoff	exon	42240241	42240279	.	+	.	ID=exon-XM_006524561.5-11;Parent=rna-XM_006524561.5;Dbxref=GeneID:407788,GenBank:XM_006524561.5,MGI:MGI:3039565;gbkey=mRNA;gene=Tsbp1;product=testis expressed basic protein 1%2C transcript variant X22;transcript_id=XM_006524561.5;extra_copy_number=0
CM058257.1	Liftoff	exon	42240783	42240803	.	+	.	ID=exon-XM_006524561.5-12;Parent=rna-XM_006524561.5;Dbxref=GeneID:407788,GenBank:XM_006524561.5,MGI:MGI:3039565;gbkey=mRNA;gene=Tsbp1;product=testis expressed basic protein 1%2C transcript variant X22;transcript_id=XM_006524561.5;extra_copy_number=0
CM058257.1	Liftoff	exon	42242259	42242279	.	+	.	ID=exon-XM_006524561.5-13;Parent=rna-XM_006524561.5;Dbxref=GeneID:407788,GenBank:XM_006524561.5,MGI:MGI:3039565;gbkey=mRNA;gene=Tsbp1;product=testis expressed basic protein 1%2C transcript variant X22;transcript_id=XM_006524561.5;extra_copy_number=0
CM058257.1	Liftoff	exon	42242915	42242935	.	+	.	ID=exon-XM_006524561.5-14;Parent=rna-XM_006524561.5;Dbxref=GeneID:407788,GenBank:XM_006524561.5,MGI:MGI:3039565;gbkey=mRNA;gene=Tsbp1;product=testis expressed basic protein 1%2C transcript variant X22;transcript_id=XM_006524561.5;extra_copy_number=0
CM058257.1	Liftoff	exon	42243406	42243426	.	+	.	ID=exon-XM_006524561.5-15;Parent=rna-XM_006524561.5;Dbxref=GeneID:407788,GenBank:XM_006524561.5,MGI:MGI:3039565;gbkey=mRNA;gene=Tsbp1;product=testis expressed basic protein 1%2C transcript variant X22;transcript_id=XM_006524561.5;extra_copy_number=0
CM058257.1	Liftoff	exon	42243945	42243965	.	+	.	ID=exon-XM_006524561.5-16;Parent=rna-XM_006524561.5;Dbxref=GeneID:407788,GenBank:XM_006524561.5,MGI:MGI:3039565;gbkey=mRNA;gene=Tsbp1;product=testis expressed basic protein 1%2C transcript variant X22;transcript_id=XM_006524561.5;extra_copy_number=0
CM058257.1	Liftoff	exon	42246485	42246505	.	+	.	ID=exon-XM_006524561.5-17;Parent=rna-XM_006524561.5;Dbxref=GeneID:407788,GenBank:XM_006524561.5,MGI:MGI:3039565;gbkey=mRNA;gene=Tsbp1;product=testis expressed basic protein 1%2C transcript variant X22;transcript_id=XM_006524561.5;extra_copy_number=0
CM058257.1	Liftoff	exon	42247029	42247049	.	+	.	ID=exon-XM_006524561.5-18;Parent=rna-XM_006524561.5;Dbxref=GeneID:407788,GenBank:XM_006524561.5,MGI:MGI:3039565;gbkey=mRNA;gene=Tsbp1;product=testis expressed basic protein 1%2C transcript variant X22;transcript_id=XM_006524561.5;extra_copy_number=0
CM058257.1	Liftoff	exon	42248488	42248499	.	+	.	ID=exon-XM_006524561.5-19;Parent=rna-XM_006524561.5;Dbxref=GeneID:407788,GenBank:XM_006524561.5,MGI:MGI:3039565;gbkey=mRNA;gene=Tsbp1;product=testis expressed basic protein 1%2C transcript variant X22;transcript_id=XM_006524561.5;extra_copy_number=0
CM058257.1	Liftoff	exon	42249020	42249034	.	+	.	ID=exon-XM_006524561.5-20;Parent=rna-XM_006524561.5;Dbxref=GeneID:407788,GenBank:XM_006524561.5,MGI:MGI:3039565;gbkey=mRNA;gene=Tsbp1;product=testis expressed basic protein 1%2C transcript variant X22;transcript_id=XM_006524561.5;extra_copy_number=0
CM058257.1	Liftoff	exon	42249959	42249979	.	+	.	ID=exon-XM_006524561.5-21;Parent=rna-XM_006524561.5;Dbxref=GeneID:407788,GenBank:XM_006524561.5,MGI:MGI:3039565;gbkey=mRNA;gene=Tsbp1;product=testis expressed basic protein 1%2C transcript variant X22;transcript_id=XM_006524561.5;extra_copy_number=0
CM058257.1	Liftoff	exon	42251094	42251120	.	+	.	ID=exon-XM_006524561.5-22;Parent=rna-XM_006524561.5;Dbxref=GeneID:407788,GenBank:XM_006524561.5,MGI:MGI:3039565;gbkey=mRNA;gene=Tsbp1;product=testis expressed basic protein 1%2C transcript variant X22;transcript_id=XM_006524561.5;extra_copy_number=0
CM058257.1	Liftoff	exon	42251303	42251332	.	+	.	ID=exon-XM_006524561.5-23;Parent=rna-XM_006524561.5;Dbxref=GeneID:407788,GenBank:XM_006524561.5,MGI:MGI:3039565;gbkey=mRNA;gene=Tsbp1;product=testis expressed basic protein 1%2C transcript variant X22;transcript_id=XM_006524561.5;extra_copy_number=0
CM058257.1	Liftoff	exon	42251766	42251831	.	+	.	ID=exon-XM_006524561.5-24;Parent=rna-XM_006524561.5;Dbxref=GeneID:407788,GenBank:XM_006524561.5,MGI:MGI:3039565;gbkey=mRNA;gene=Tsbp1;product=testis expressed basic protein 1%2C transcript variant X22;transcript_id=XM_006524561.5;extra_copy_number=0
CM058257.1	Liftoff	exon	42252262	42252285	.	+	.	ID=exon-XM_006524561.5-25;Parent=rna-XM_006524561.5;Dbxref=GeneID:407788,GenBank:XM_006524561.5,MGI:MGI:3039565;gbkey=mRNA;gene=Tsbp1;product=testis expressed basic protein 1%2C transcript variant X22;transcript_id=XM_006524561.5;extra_copy_number=0
CM058257.1	Liftoff	exon	42252819	42252839	.	+	.	ID=exon-XM_006524561.5-26;Parent=rna-XM_006524561.5;Dbxref=GeneID:407788,GenBank:XM_006524561.5,MGI:MGI:3039565;gbkey=mRNA;gene=Tsbp1;product=testis expressed basic protein 1%2C transcript variant X22;transcript_id=XM_006524561.5;extra_copy_number=0
CM058257.1	Liftoff	exon	42254635	42254658	.	+	.	ID=exon-XM_006524561.5-27;Parent=rna-XM_006524561.5;Dbxref=GeneID:407788,GenBank:XM_006524561.5,MGI:MGI:3039565;gbkey=mRNA;gene=Tsbp1;product=testis expressed basic protein 1%2C transcript variant X22;transcript_id=XM_006524561.5;extra_copy_number=0
CM058257.1	Liftoff	exon	42255502	42255516	.	+	.	ID=exon-XM_006524561.5-28;Parent=rna-XM_006524561.5;Dbxref=GeneID:407788,GenBank:XM_006524561.5,MGI:MGI:3039565;gbkey=mRNA;gene=Tsbp1;product=testis expressed basic protein 1%2C transcript variant X22;transcript_id=XM_006524561.5;extra_copy_number=0
CM058257.1	Liftoff	exon	42262868	42263739	.	+	.	ID=exon-XM_006524561.5-29;Parent=rna-XM_006524561.5;Dbxref=GeneID:407788,GenBank:XM_006524561.5,MGI:MGI:3039565;gbkey=mRNA;gene=Tsbp1;product=testis expressed basic protein 1%2C transcript variant X22;transcript_id=XM_006524561.5;extra_copy_number=0
CM058257.1	Liftoff	CDS	42221069	42221090	.	+	.	ID=cds-XP_006524624.1;Parent=rna-XM_006524561.5;Dbxref=GeneID:407788,GenBank:XP_006524624.1,MGI:MGI:3039565;Name=XP_006524624.1;gbkey=CDS;gene=Tsbp1;product=testis-expressed basic protein 1 isoform X15;protein_id=XP_006524624.1;extra_copy_number=0
CM058257.1	Liftoff	CDS	42221841	42221927	.	+	.	ID=cds-XP_006524624.1;Parent=rna-XM_006524561.5;Dbxref=GeneID:407788,GenBank:XP_006524624.1,MGI:MGI:3039565;Name=XP_006524624.1;gbkey=CDS;gene=Tsbp1;product=testis-expressed basic protein 1 isoform X15;protein_id=XP_006524624.1;extra_copy_number=0
CM058257.1	Liftoff	CDS	42222549	42222581	.	+	.	ID=cds-XP_006524624.1;Parent=rna-XM_006524561.5;Dbxref=GeneID:407788,GenBank:XP_006524624.1,MGI:MGI:3039565;Name=XP_006524624.1;gbkey=CDS;gene=Tsbp1;product=testis-expressed basic protein 1 isoform X15;protein_id=XP_006524624.1;extra_copy_number=0
CM058257.1	Liftoff	CDS	42223399	42223425	.	+	.	ID=cds-XP_006524624.1;Parent=rna-XM_006524561.5;Dbxref=GeneID:407788,GenBank:XP_006524624.1,MGI:MGI:3039565;Name=XP_006524624.1;gbkey=CDS;gene=Tsbp1;product=testis-expressed basic protein 1 isoform X15;protein_id=XP_006524624.1;extra_copy_number=0
CM058257.1	Liftoff	CDS	42224870	42225004	.	+	.	ID=cds-XP_006524624.1;Parent=rna-XM_006524561.5;Dbxref=GeneID:407788,GenBank:XP_006524624.1,MGI:MGI:3039565;Name=XP_006524624.1;gbkey=CDS;gene=Tsbp1;product=testis-expressed basic protein 1 isoform X15;protein_id=XP_006524624.1;extra_copy_number=0
CM058257.1	Liftoff	CDS	42238854	42238874	.	+	.	ID=cds-XP_006524624.1;Parent=rna-XM_006524561.5;Dbxref=GeneID:407788,GenBank:XP_006524624.1,MGI:MGI:3039565;Name=XP_006524624.1;gbkey=CDS;gene=Tsbp1;product=testis-expressed basic protein 1 isoform X15;protein_id=XP_006524624.1;extra_copy_number=0
CM058257.1	Liftoff	CDS	42239265	42239285	.	+	.	ID=cds-XP_006524624.1;Parent=rna-XM_006524561.5;Dbxref=GeneID:407788,GenBank:XP_006524624.1,MGI:MGI:3039565;Name=XP_006524624.1;gbkey=CDS;gene=Tsbp1;product=testis-expressed basic protein 1 isoform X15;protein_id=XP_006524624.1;extra_copy_number=0
CM058257.1	Liftoff	CDS	42240241	42240279	.	+	.	ID=cds-XP_006524624.1;Parent=rna-XM_006524561.5;Dbxref=GeneID:407788,GenBank:XP_006524624.1,MGI:MGI:3039565;Name=XP_006524624.1;gbkey=CDS;gene=Tsbp1;product=testis-expressed basic protein 1 isoform X15;protein_id=XP_006524624.1;extra_copy_number=0
CM058257.1	Liftoff	CDS	42240783	42240803	.	+	.	ID=cds-XP_006524624.1;Parent=rna-XM_006524561.5;Dbxref=GeneID:407788,GenBank:XP_006524624.1,MGI:MGI:3039565;Name=XP_006524624.1;gbkey=CDS;gene=Tsbp1;product=testis-expressed basic protein 1 isoform X15;protein_id=XP_006524624.1;extra_copy_number=0
CM058257.1	Liftoff	CDS	42242259	42242279	.	+	.	ID=cds-XP_006524624.1;Parent=rna-XM_006524561.5;Dbxref=GeneID:407788,GenBank:XP_006524624.1,MGI:MGI:3039565;Name=XP_006524624.1;gbkey=CDS;gene=Tsbp1;product=testis-expressed basic protein 1 isoform X15;protein_id=XP_006524624.1;extra_copy_number=0
CM058257.1	Liftoff	CDS	42242915	42242935	.	+	.	ID=cds-XP_006524624.1;Parent=rna-XM_006524561.5;Dbxref=GeneID:407788,GenBank:XP_006524624.1,MGI:MGI:3039565;Name=XP_006524624.1;gbkey=CDS;gene=Tsbp1;product=testis-expressed basic protein 1 isoform X15;protein_id=XP_006524624.1;extra_copy_number=0
CM058257.1	Liftoff	CDS	42243406	42243426	.	+	.	ID=cds-XP_006524624.1;Parent=rna-XM_006524561.5;Dbxref=GeneID:407788,GenBank:XP_006524624.1,MGI:MGI:3039565;Name=XP_006524624.1;gbkey=CDS;gene=Tsbp1;product=testis-expressed basic protein 1 isoform X15;protein_id=XP_006524624.1;extra_copy_number=0
CM058257.1	Liftoff	CDS	42243945	42243965	.	+	.	ID=cds-XP_006524624.1;Parent=rna-XM_006524561.5;Dbxref=GeneID:407788,GenBank:XP_006524624.1,MGI:MGI:3039565;Name=XP_006524624.1;gbkey=CDS;gene=Tsbp1;product=testis-expressed basic protein 1 isoform X15;protein_id=XP_006524624.1;extra_copy_number=0
CM058257.1	Liftoff	CDS	42246485	42246505	.	+	.	ID=cds-XP_006524624.1;Parent=rna-XM_006524561.5;Dbxref=GeneID:407788,GenBank:XP_006524624.1,MGI:MGI:3039565;Name=XP_006524624.1;gbkey=CDS;gene=Tsbp1;product=testis-expressed basic protein 1 isoform X15;protein_id=XP_006524624.1;extra_copy_number=0
CM058257.1	Liftoff	CDS	42247029	42247049	.	+	.	ID=cds-XP_006524624.1;Parent=rna-XM_006524561.5;Dbxref=GeneID:407788,GenBank:XP_006524624.1,MGI:MGI:3039565;Name=XP_006524624.1;gbkey=CDS;gene=Tsbp1;product=testis-expressed basic protein 1 isoform X15;protein_id=XP_006524624.1;extra_copy_number=0
CM058257.1	Liftoff	CDS	42248488	42248499	.	+	.	ID=cds-XP_006524624.1;Parent=rna-XM_006524561.5;Dbxref=GeneID:407788,GenBank:XP_006524624.1,MGI:MGI:3039565;Name=XP_006524624.1;gbkey=CDS;gene=Tsbp1;product=testis-expressed basic protein 1 isoform X15;protein_id=XP_006524624.1;extra_copy_number=0
CM058257.1	Liftoff	CDS	42249020	42249034	.	+	.	ID=cds-XP_006524624.1;Parent=rna-XM_006524561.5;Dbxref=GeneID:407788,GenBank:XP_006524624.1,MGI:MGI:3039565;Name=XP_006524624.1;gbkey=CDS;gene=Tsbp1;product=testis-expressed basic protein 1 isoform X15;protein_id=XP_006524624.1;extra_copy_number=0
CM058257.1	Liftoff	CDS	42249959	42249979	.	+	.	ID=cds-XP_006524624.1;Parent=rna-XM_006524561.5;Dbxref=GeneID:407788,GenBank:XP_006524624.1,MGI:MGI:3039565;Name=XP_006524624.1;gbkey=CDS;gene=Tsbp1;product=testis-expressed basic protein 1 isoform X15;protein_id=XP_006524624.1;extra_copy_number=0
CM058257.1	Liftoff	CDS	42251094	42251120	.	+	.	ID=cds-XP_006524624.1;Parent=rna-XM_006524561.5;Dbxref=GeneID:407788,GenBank:XP_006524624.1,MGI:MGI:3039565;Name=XP_006524624.1;gbkey=CDS;gene=Tsbp1;product=testis-expressed basic protein 1 isoform X15;protein_id=XP_006524624.1;extra_copy_number=0
CM058257.1	Liftoff	CDS	42251303	42251332	.	+	.	ID=cds-XP_006524624.1;Parent=rna-XM_006524561.5;Dbxref=GeneID:407788,GenBank:XP_006524624.1,MGI:MGI:3039565;Name=XP_006524624.1;gbkey=CDS;gene=Tsbp1;product=testis-expressed basic protein 1 isoform X15;protein_id=XP_006524624.1;extra_copy_number=0
CM058257.1	Liftoff	CDS	42251766	42251831	.	+	.	ID=cds-XP_006524624.1;Parent=rna-XM_006524561.5;Dbxref=GeneID:407788,GenBank:XP_006524624.1,MGI:MGI:3039565;Name=XP_006524624.1;gbkey=CDS;gene=Tsbp1;product=testis-expressed basic protein 1 isoform X15;protein_id=XP_006524624.1;extra_copy_number=0
CM058257.1	Liftoff	CDS	42252262	42252285	.	+	.	ID=cds-XP_006524624.1;Parent=rna-XM_006524561.5;Dbxref=GeneID:407788,GenBank:XP_006524624.1,MGI:MGI:3039565;Name=XP_006524624.1;gbkey=CDS;gene=Tsbp1;product=testis-expressed basic protein 1 isoform X15;protein_id=XP_006524624.1;extra_copy_number=0
CM058257.1	Liftoff	CDS	42252819	42252839	.	+	.	ID=cds-XP_006524624.1;Parent=rna-XM_006524561.5;Dbxref=GeneID:407788,GenBank:XP_006524624.1,MGI:MGI:3039565;Name=XP_006524624.1;gbkey=CDS;gene=Tsbp1;product=testis-expressed basic protein 1 isoform X15;protein_id=XP_006524624.1;extra_copy_number=0
CM058257.1	Liftoff	CDS	42254635	42254658	.	+	.	ID=cds-XP_006524624.1;Parent=rna-XM_006524561.5;Dbxref=GeneID:407788,GenBank:XP_006524624.1,MGI:MGI:3039565;Name=XP_006524624.1;gbkey=CDS;gene=Tsbp1;product=testis-expressed basic protein 1 isoform X15;protein_id=XP_006524624.1;extra_copy_number=0
CM058257.1	Liftoff	CDS	42255502	42255516	.	+	.	ID=cds-XP_006524624.1;Parent=rna-XM_006524561.5;Dbxref=GeneID:407788,GenBank:XP_006524624.1,MGI:MGI:3039565;Name=XP_006524624.1;gbkey=CDS;gene=Tsbp1;product=testis-expressed basic protein 1 isoform X15;protein_id=XP_006524624.1;extra_copy_number=0
CM058257.1	Liftoff	CDS	42262868	42263472	.	+	.	ID=cds-XP_006524624.1;Parent=rna-XM_006524561.5;Dbxref=GeneID:407788,GenBank:XP_006524624.1,MGI:MGI:3039565;Name=XP_006524624.1;gbkey=CDS;gene=Tsbp1;product=testis-expressed basic protein 1 isoform X15;protein_id=XP_006524624.1;extra_copy_number=0
CM058257.1	Liftoff	mRNA	42201918	42263739	.	+	.	ID=rna-XM_006524562.5;Parent=gene-Tsbp1;Dbxref=GeneID:407788,GenBank:XM_006524562.5,MGI:MGI:3039565;Name=XM_006524562.5;gbkey=mRNA;gene=Tsbp1;model_evidence=Supporting evidence includes similarity to: 11 ESTs%2C 1 Protein%2C 24 long SRA reads%2C and 100%25 coverage of the annotated genomic feature by RNAseq alignments%2C including 1 sample with support for all annotated introns;product=testis expressed basic protein 1%2C transcript variant X23;transcript_id=XM_006524562.5;matches_ref_protein=False;valid_ORF=True;extra_copy_number=0
CM058257.1	Liftoff	exon	42201918	42201991	.	+	.	ID=exon-XM_006524562.5-1;Parent=rna-XM_006524562.5;Dbxref=GeneID:407788,GenBank:XM_006524562.5,MGI:MGI:3039565;gbkey=mRNA;gene=Tsbp1;product=testis expressed basic protein 1%2C transcript variant X23;transcript_id=XM_006524562.5;extra_copy_number=0
CM058257.1	Liftoff	exon	42219452	42219589	.	+	.	ID=exon-XM_006524562.5-2;Parent=rna-XM_006524562.5;Dbxref=GeneID:407788,GenBank:XM_006524562.5,MGI:MGI:3039565;gbkey=mRNA;gene=Tsbp1;product=testis expressed basic protein 1%2C transcript variant X23;transcript_id=XM_006524562.5;extra_copy_number=0
CM058257.1	Liftoff	exon	42220228	42220519	.	+	.	ID=exon-XM_006524562.5-3;Parent=rna-XM_006524562.5;Dbxref=GeneID:407788,GenBank:XM_006524562.5,MGI:MGI:3039565;gbkey=mRNA;gene=Tsbp1;product=testis expressed basic protein 1%2C transcript variant X23;transcript_id=XM_006524562.5;extra_copy_number=0
CM058257.1	Liftoff	exon	42220949	42221090	.	+	.	ID=exon-XM_006524562.5-4;Parent=rna-XM_006524562.5;Dbxref=GeneID:407788,GenBank:XM_006524562.5,MGI:MGI:3039565;gbkey=mRNA;gene=Tsbp1;product=testis expressed basic protein 1%2C transcript variant X23;transcript_id=XM_006524562.5;extra_copy_number=0
CM058257.1	Liftoff	exon	42221841	42221927	.	+	.	ID=exon-XM_006524562.5-5;Parent=rna-XM_006524562.5;Dbxref=GeneID:407788,GenBank:XM_006524562.5,MGI:MGI:3039565;gbkey=mRNA;gene=Tsbp1;product=testis expressed basic protein 1%2C transcript variant X23;transcript_id=XM_006524562.5;extra_copy_number=0
CM058257.1	Liftoff	exon	42222549	42222581	.	+	.	ID=exon-XM_006524562.5-6;Parent=rna-XM_006524562.5;Dbxref=GeneID:407788,GenBank:XM_006524562.5,MGI:MGI:3039565;gbkey=mRNA;gene=Tsbp1;product=testis expressed basic protein 1%2C transcript variant X23;transcript_id=XM_006524562.5;extra_copy_number=0
CM058257.1	Liftoff	exon	42223399	42223425	.	+	.	ID=exon-XM_006524562.5-7;Parent=rna-XM_006524562.5;Dbxref=GeneID:407788,GenBank:XM_006524562.5,MGI:MGI:3039565;gbkey=mRNA;gene=Tsbp1;product=testis expressed basic protein 1%2C transcript variant X23;transcript_id=XM_006524562.5;extra_copy_number=0
CM058257.1	Liftoff	exon	42224870	42224899	.	+	.	ID=exon-XM_006524562.5-8;Parent=rna-XM_006524562.5;Dbxref=GeneID:407788,GenBank:XM_006524562.5,MGI:MGI:3039565;gbkey=mRNA;gene=Tsbp1;product=testis expressed basic protein 1%2C transcript variant X23;transcript_id=XM_006524562.5;extra_copy_number=0
CM058257.1	Liftoff	exon	42224975	42225004	.	+	.	ID=exon-XM_006524562.5-9;Parent=rna-XM_006524562.5;Dbxref=GeneID:407788,GenBank:XM_006524562.5,MGI:MGI:3039565;gbkey=mRNA;gene=Tsbp1;product=testis expressed basic protein 1%2C transcript variant X23;transcript_id=XM_006524562.5;extra_copy_number=0
CM058257.1	Liftoff	exon	42232960	42233010	.	+	.	ID=exon-XM_006524562.5-10;Parent=rna-XM_006524562.5;Dbxref=GeneID:407788,GenBank:XM_006524562.5,MGI:MGI:3039565;gbkey=mRNA;gene=Tsbp1;product=testis expressed basic protein 1%2C transcript variant X23;transcript_id=XM_006524562.5;extra_copy_number=0
CM058257.1	Liftoff	exon	42237577	42237597	.	+	.	ID=exon-XM_006524562.5-11;Parent=rna-XM_006524562.5;Dbxref=GeneID:407788,GenBank:XM_006524562.5,MGI:MGI:3039565;gbkey=mRNA;gene=Tsbp1;product=testis expressed basic protein 1%2C transcript variant X23;transcript_id=XM_006524562.5;extra_copy_number=0
CM058257.1	Liftoff	exon	42238854	42238874	.	+	.	ID=exon-XM_006524562.5-12;Parent=rna-XM_006524562.5;Dbxref=GeneID:407788,GenBank:XM_006524562.5,MGI:MGI:3039565;gbkey=mRNA;gene=Tsbp1;product=testis expressed basic protein 1%2C transcript variant X23;transcript_id=XM_006524562.5;extra_copy_number=0
CM058257.1	Liftoff	exon	42239265	42239285	.	+	.	ID=exon-XM_006524562.5-13;Parent=rna-XM_006524562.5;Dbxref=GeneID:407788,GenBank:XM_006524562.5,MGI:MGI:3039565;gbkey=mRNA;gene=Tsbp1;product=testis expressed basic protein 1%2C transcript variant X23;transcript_id=XM_006524562.5;extra_copy_number=0
CM058257.1	Liftoff	exon	42240241	42240279	.	+	.	ID=exon-XM_006524562.5-14;Parent=rna-XM_006524562.5;Dbxref=GeneID:407788,GenBank:XM_006524562.5,MGI:MGI:3039565;gbkey=mRNA;gene=Tsbp1;product=testis expressed basic protein 1%2C transcript variant X23;transcript_id=XM_006524562.5;extra_copy_number=0
CM058257.1	Liftoff	exon	42240783	42240803	.	+	.	ID=exon-XM_006524562.5-15;Parent=rna-XM_006524562.5;Dbxref=GeneID:407788,GenBank:XM_006524562.5,MGI:MGI:3039565;gbkey=mRNA;gene=Tsbp1;product=testis expressed basic protein 1%2C transcript variant X23;transcript_id=XM_006524562.5;extra_copy_number=0
CM058257.1	Liftoff	exon	42242259	42242279	.	+	.	ID=exon-XM_006524562.5-16;Parent=rna-XM_006524562.5;Dbxref=GeneID:407788,GenBank:XM_006524562.5,MGI:MGI:3039565;gbkey=mRNA;gene=Tsbp1;product=testis expressed basic protein 1%2C transcript variant X23;transcript_id=XM_006524562.5;extra_copy_number=0
CM058257.1	Liftoff	exon	42242915	42242935	.	+	.	ID=exon-XM_006524562.5-17;Parent=rna-XM_006524562.5;Dbxref=GeneID:407788,GenBank:XM_006524562.5,MGI:MGI:3039565;gbkey=mRNA;gene=Tsbp1;product=testis expressed basic protein 1%2C transcript variant X23;transcript_id=XM_006524562.5;extra_copy_number=0
CM058257.1	Liftoff	exon	42243406	42243426	.	+	.	ID=exon-XM_006524562.5-18;Parent=rna-XM_006524562.5;Dbxref=GeneID:407788,GenBank:XM_006524562.5,MGI:MGI:3039565;gbkey=mRNA;gene=Tsbp1;product=testis expressed basic protein 1%2C transcript variant X23;transcript_id=XM_006524562.5;extra_copy_number=0
CM058257.1	Liftoff	exon	42243945	42243965	.	+	.	ID=exon-XM_006524562.5-19;Parent=rna-XM_006524562.5;Dbxref=GeneID:407788,GenBank:XM_006524562.5,MGI:MGI:3039565;gbkey=mRNA;gene=Tsbp1;product=testis expressed basic protein 1%2C transcript variant X23;transcript_id=XM_006524562.5;extra_copy_number=0
CM058257.1	Liftoff	exon	42246485	42246505	.	+	.	ID=exon-XM_006524562.5-20;Parent=rna-XM_006524562.5;Dbxref=GeneID:407788,GenBank:XM_006524562.5,MGI:MGI:3039565;gbkey=mRNA;gene=Tsbp1;product=testis expressed basic protein 1%2C transcript variant X23;transcript_id=XM_006524562.5;extra_copy_number=0
CM058257.1	Liftoff	exon	42247029	42247049	.	+	.	ID=exon-XM_006524562.5-21;Parent=rna-XM_006524562.5;Dbxref=GeneID:407788,GenBank:XM_006524562.5,MGI:MGI:3039565;gbkey=mRNA;gene=Tsbp1;product=testis expressed basic protein 1%2C transcript variant X23;transcript_id=XM_006524562.5;extra_copy_number=0
CM058257.1	Liftoff	exon	42248488	42248499	.	+	.	ID=exon-XM_006524562.5-22;Parent=rna-XM_006524562.5;Dbxref=GeneID:407788,GenBank:XM_006524562.5,MGI:MGI:3039565;gbkey=mRNA;gene=Tsbp1;product=testis expressed basic protein 1%2C transcript variant X23;transcript_id=XM_006524562.5;extra_copy_number=0
CM058257.1	Liftoff	exon	42249020	42249034	.	+	.	ID=exon-XM_006524562.5-23;Parent=rna-XM_006524562.5;Dbxref=GeneID:407788,GenBank:XM_006524562.5,MGI:MGI:3039565;gbkey=mRNA;gene=Tsbp1;product=testis expressed basic protein 1%2C transcript variant X23;transcript_id=XM_006524562.5;extra_copy_number=0
CM058257.1	Liftoff	exon	42249959	42249979	.	+	.	ID=exon-XM_006524562.5-24;Parent=rna-XM_006524562.5;Dbxref=GeneID:407788,GenBank:XM_006524562.5,MGI:MGI:3039565;gbkey=mRNA;gene=Tsbp1;product=testis expressed basic protein 1%2C transcript variant X23;transcript_id=XM_006524562.5;extra_copy_number=0
CM058257.1	Liftoff	exon	42251094	42251120	.	+	.	ID=exon-XM_006524562.5-25;Parent=rna-XM_006524562.5;Dbxref=GeneID:407788,GenBank:XM_006524562.5,MGI:MGI:3039565;gbkey=mRNA;gene=Tsbp1;product=testis expressed basic protein 1%2C transcript variant X23;transcript_id=XM_006524562.5;extra_copy_number=0
CM058257.1	Liftoff	exon	42251303	42251332	.	+	.	ID=exon-XM_006524562.5-26;Parent=rna-XM_006524562.5;Dbxref=GeneID:407788,GenBank:XM_006524562.5,MGI:MGI:3039565;gbkey=mRNA;gene=Tsbp1;product=testis expressed basic protein 1%2C transcript variant X23;transcript_id=XM_006524562.5;extra_copy_number=0
CM058257.1	Liftoff	exon	42251766	42251831	.	+	.	ID=exon-XM_006524562.5-27;Parent=rna-XM_006524562.5;Dbxref=GeneID:407788,GenBank:XM_006524562.5,MGI:MGI:3039565;gbkey=mRNA;gene=Tsbp1;product=testis expressed basic protein 1%2C transcript variant X23;transcript_id=XM_006524562.5;extra_copy_number=0
CM058257.1	Liftoff	exon	42252262	42252285	.	+	.	ID=exon-XM_006524562.5-28;Parent=rna-XM_006524562.5;Dbxref=GeneID:407788,GenBank:XM_006524562.5,MGI:MGI:3039565;gbkey=mRNA;gene=Tsbp1;product=testis expressed basic protein 1%2C transcript variant X23;transcript_id=XM_006524562.5;extra_copy_number=0
CM058257.1	Liftoff	exon	42252819	42252839	.	+	.	ID=exon-XM_006524562.5-29;Parent=rna-XM_006524562.5;Dbxref=GeneID:407788,GenBank:XM_006524562.5,MGI:MGI:3039565;gbkey=mRNA;gene=Tsbp1;product=testis expressed basic protein 1%2C transcript variant X23;transcript_id=XM_006524562.5;extra_copy_number=0
CM058257.1	Liftoff	exon	42254635	42254658	.	+	.	ID=exon-XM_006524562.5-30;Parent=rna-XM_006524562.5;Dbxref=GeneID:407788,GenBank:XM_006524562.5,MGI:MGI:3039565;gbkey=mRNA;gene=Tsbp1;product=testis expressed basic protein 1%2C transcript variant X23;transcript_id=XM_006524562.5;extra_copy_number=0
CM058257.1	Liftoff	exon	42255502	42255516	.	+	.	ID=exon-XM_006524562.5-31;Parent=rna-XM_006524562.5;Dbxref=GeneID:407788,GenBank:XM_006524562.5,MGI:MGI:3039565;gbkey=mRNA;gene=Tsbp1;product=testis expressed basic protein 1%2C transcript variant X23;transcript_id=XM_006524562.5;extra_copy_number=0
CM058257.1	Liftoff	exon	42262868	42263739	.	+	.	ID=exon-XM_006524562.5-32;Parent=rna-XM_006524562.5;Dbxref=GeneID:407788,GenBank:XM_006524562.5,MGI:MGI:3039565;gbkey=mRNA;gene=Tsbp1;product=testis expressed basic protein 1%2C transcript variant X23;transcript_id=XM_006524562.5;extra_copy_number=0
CM058257.1	Liftoff	CDS	42221069	42221090	.	+	.	ID=cds-XP_006524625.1;Parent=rna-XM_006524562.5;Dbxref=GeneID:407788,GenBank:XP_006524625.1,MGI:MGI:3039565;Name=XP_006524625.1;gbkey=CDS;gene=Tsbp1;product=testis-expressed basic protein 1 isoform X16;protein_id=XP_006524625.1;extra_copy_number=0
CM058257.1	Liftoff	CDS	42221841	42221927	.	+	.	ID=cds-XP_006524625.1;Parent=rna-XM_006524562.5;Dbxref=GeneID:407788,GenBank:XP_006524625.1,MGI:MGI:3039565;Name=XP_006524625.1;gbkey=CDS;gene=Tsbp1;product=testis-expressed basic protein 1 isoform X16;protein_id=XP_006524625.1;extra_copy_number=0
CM058257.1	Liftoff	CDS	42222549	42222581	.	+	.	ID=cds-XP_006524625.1;Parent=rna-XM_006524562.5;Dbxref=GeneID:407788,GenBank:XP_006524625.1,MGI:MGI:3039565;Name=XP_006524625.1;gbkey=CDS;gene=Tsbp1;product=testis-expressed basic protein 1 isoform X16;protein_id=XP_006524625.1;extra_copy_number=0
CM058257.1	Liftoff	CDS	42223399	42223425	.	+	.	ID=cds-XP_006524625.1;Parent=rna-XM_006524562.5;Dbxref=GeneID:407788,GenBank:XP_006524625.1,MGI:MGI:3039565;Name=XP_006524625.1;gbkey=CDS;gene=Tsbp1;product=testis-expressed basic protein 1 isoform X16;protein_id=XP_006524625.1;extra_copy_number=0
CM058257.1	Liftoff	CDS	42224870	42224899	.	+	.	ID=cds-XP_006524625.1;Parent=rna-XM_006524562.5;Dbxref=GeneID:407788,GenBank:XP_006524625.1,MGI:MGI:3039565;Name=XP_006524625.1;gbkey=CDS;gene=Tsbp1;product=testis-expressed basic protein 1 isoform X16;protein_id=XP_006524625.1;extra_copy_number=0
CM058257.1	Liftoff	CDS	42224975	42225004	.	+	.	ID=cds-XP_006524625.1;Parent=rna-XM_006524562.5;Dbxref=GeneID:407788,GenBank:XP_006524625.1,MGI:MGI:3039565;Name=XP_006524625.1;gbkey=CDS;gene=Tsbp1;product=testis-expressed basic protein 1 isoform X16;protein_id=XP_006524625.1;extra_copy_number=0
CM058257.1	Liftoff	CDS	42232960	42233010	.	+	.	ID=cds-XP_006524625.1;Parent=rna-XM_006524562.5;Dbxref=GeneID:407788,GenBank:XP_006524625.1,MGI:MGI:3039565;Name=XP_006524625.1;gbkey=CDS;gene=Tsbp1;product=testis-expressed basic protein 1 isoform X16;protein_id=XP_006524625.1;extra_copy_number=0
CM058257.1	Liftoff	CDS	42237577	42237597	.	+	.	ID=cds-XP_006524625.1;Parent=rna-XM_006524562.5;Dbxref=GeneID:407788,GenBank:XP_006524625.1,MGI:MGI:3039565;Name=XP_006524625.1;gbkey=CDS;gene=Tsbp1;product=testis-expressed basic protein 1 isoform X16;protein_id=XP_006524625.1;extra_copy_number=0
CM058257.1	Liftoff	CDS	42238854	42238874	.	+	.	ID=cds-XP_006524625.1;Parent=rna-XM_006524562.5;Dbxref=GeneID:407788,GenBank:XP_006524625.1,MGI:MGI:3039565;Name=XP_006524625.1;gbkey=CDS;gene=Tsbp1;product=testis-expressed basic protein 1 isoform X16;protein_id=XP_006524625.1;extra_copy_number=0
CM058257.1	Liftoff	CDS	42239265	42239285	.	+	.	ID=cds-XP_006524625.1;Parent=rna-XM_006524562.5;Dbxref=GeneID:407788,GenBank:XP_006524625.1,MGI:MGI:3039565;Name=XP_006524625.1;gbkey=CDS;gene=Tsbp1;product=testis-expressed basic protein 1 isoform X16;protein_id=XP_006524625.1;extra_copy_number=0
CM058257.1	Liftoff	CDS	42240241	42240279	.	+	.	ID=cds-XP_006524625.1;Parent=rna-XM_006524562.5;Dbxref=GeneID:407788,GenBank:XP_006524625.1,MGI:MGI:3039565;Name=XP_006524625.1;gbkey=CDS;gene=Tsbp1;product=testis-expressed basic protein 1 isoform X16;protein_id=XP_006524625.1;extra_copy_number=0
CM058257.1	Liftoff	CDS	42240783	42240803	.	+	.	ID=cds-XP_006524625.1;Parent=rna-XM_006524562.5;Dbxref=GeneID:407788,GenBank:XP_006524625.1,MGI:MGI:3039565;Name=XP_006524625.1;gbkey=CDS;gene=Tsbp1;product=testis-expressed basic protein 1 isoform X16;protein_id=XP_006524625.1;extra_copy_number=0
CM058257.1	Liftoff	CDS	42242259	42242279	.	+	.	ID=cds-XP_006524625.1;Parent=rna-XM_006524562.5;Dbxref=GeneID:407788,GenBank:XP_006524625.1,MGI:MGI:3039565;Name=XP_006524625.1;gbkey=CDS;gene=Tsbp1;product=testis-expressed basic protein 1 isoform X16;protein_id=XP_006524625.1;extra_copy_number=0
CM058257.1	Liftoff	CDS	42242915	42242935	.	+	.	ID=cds-XP_006524625.1;Parent=rna-XM_006524562.5;Dbxref=GeneID:407788,GenBank:XP_006524625.1,MGI:MGI:3039565;Name=XP_006524625.1;gbkey=CDS;gene=Tsbp1;product=testis-expressed basic protein 1 isoform X16;protein_id=XP_006524625.1;extra_copy_number=0
CM058257.1	Liftoff	CDS	42243406	42243426	.	+	.	ID=cds-XP_006524625.1;Parent=rna-XM_006524562.5;Dbxref=GeneID:407788,GenBank:XP_006524625.1,MGI:MGI:3039565;Name=XP_006524625.1;gbkey=CDS;gene=Tsbp1;product=testis-expressed basic protein 1 isoform X16;protein_id=XP_006524625.1;extra_copy_number=0
CM058257.1	Liftoff	CDS	42243945	42243965	.	+	.	ID=cds-XP_006524625.1;Parent=rna-XM_006524562.5;Dbxref=GeneID:407788,GenBank:XP_006524625.1,MGI:MGI:3039565;Name=XP_006524625.1;gbkey=CDS;gene=Tsbp1;product=testis-expressed basic protein 1 isoform X16;protein_id=XP_006524625.1;extra_copy_number=0
CM058257.1	Liftoff	CDS	42246485	42246505	.	+	.	ID=cds-XP_006524625.1;Parent=rna-XM_006524562.5;Dbxref=GeneID:407788,GenBank:XP_006524625.1,MGI:MGI:3039565;Name=XP_006524625.1;gbkey=CDS;gene=Tsbp1;product=testis-expressed basic protein 1 isoform X16;protein_id=XP_006524625.1;extra_copy_number=0
CM058257.1	Liftoff	CDS	42247029	42247049	.	+	.	ID=cds-XP_006524625.1;Parent=rna-XM_006524562.5;Dbxref=GeneID:407788,GenBank:XP_006524625.1,MGI:MGI:3039565;Name=XP_006524625.1;gbkey=CDS;gene=Tsbp1;product=testis-expressed basic protein 1 isoform X16;protein_id=XP_006524625.1;extra_copy_number=0
CM058257.1	Liftoff	CDS	42248488	42248499	.	+	.	ID=cds-XP_006524625.1;Parent=rna-XM_006524562.5;Dbxref=GeneID:407788,GenBank:XP_006524625.1,MGI:MGI:3039565;Name=XP_006524625.1;gbkey=CDS;gene=Tsbp1;product=testis-expressed basic protein 1 isoform X16;protein_id=XP_006524625.1;extra_copy_number=0
CM058257.1	Liftoff	CDS	42249020	42249034	.	+	.	ID=cds-XP_006524625.1;Parent=rna-XM_006524562.5;Dbxref=GeneID:407788,GenBank:XP_006524625.1,MGI:MGI:3039565;Name=XP_006524625.1;gbkey=CDS;gene=Tsbp1;product=testis-expressed basic protein 1 isoform X16;protein_id=XP_006524625.1;extra_copy_number=0
CM058257.1	Liftoff	CDS	42249959	42249979	.	+	.	ID=cds-XP_006524625.1;Parent=rna-XM_006524562.5;Dbxref=GeneID:407788,GenBank:XP_006524625.1,MGI:MGI:3039565;Name=XP_006524625.1;gbkey=CDS;gene=Tsbp1;product=testis-expressed basic protein 1 isoform X16;protein_id=XP_006524625.1;extra_copy_number=0
CM058257.1	Liftoff	CDS	42251094	42251120	.	+	.	ID=cds-XP_006524625.1;Parent=rna-XM_006524562.5;Dbxref=GeneID:407788,GenBank:XP_006524625.1,MGI:MGI:3039565;Name=XP_006524625.1;gbkey=CDS;gene=Tsbp1;product=testis-expressed basic protein 1 isoform X16;protein_id=XP_006524625.1;extra_copy_number=0
CM058257.1	Liftoff	CDS	42251303	42251332	.	+	.	ID=cds-XP_006524625.1;Parent=rna-XM_006524562.5;Dbxref=GeneID:407788,GenBank:XP_006524625.1,MGI:MGI:3039565;Name=XP_006524625.1;gbkey=CDS;gene=Tsbp1;product=testis-expressed basic protein 1 isoform X16;protein_id=XP_006524625.1;extra_copy_number=0
CM058257.1	Liftoff	CDS	42251766	42251831	.	+	.	ID=cds-XP_006524625.1;Parent=rna-XM_006524562.5;Dbxref=GeneID:407788,GenBank:XP_006524625.1,MGI:MGI:3039565;Name=XP_006524625.1;gbkey=CDS;gene=Tsbp1;product=testis-expressed basic protein 1 isoform X16;protein_id=XP_006524625.1;extra_copy_number=0
CM058257.1	Liftoff	CDS	42252262	42252285	.	+	.	ID=cds-XP_006524625.1;Parent=rna-XM_006524562.5;Dbxref=GeneID:407788,GenBank:XP_006524625.1,MGI:MGI:3039565;Name=XP_006524625.1;gbkey=CDS;gene=Tsbp1;product=testis-expressed basic protein 1 isoform X16;protein_id=XP_006524625.1;extra_copy_number=0
CM058257.1	Liftoff	CDS	42252819	42252839	.	+	.	ID=cds-XP_006524625.1;Parent=rna-XM_006524562.5;Dbxref=GeneID:407788,GenBank:XP_006524625.1,MGI:MGI:3039565;Name=XP_006524625.1;gbkey=CDS;gene=Tsbp1;product=testis-expressed basic protein 1 isoform X16;protein_id=XP_006524625.1;extra_copy_number=0
CM058257.1	Liftoff	CDS	42254635	42254658	.	+	.	ID=cds-XP_006524625.1;Parent=rna-XM_006524562.5;Dbxref=GeneID:407788,GenBank:XP_006524625.1,MGI:MGI:3039565;Name=XP_006524625.1;gbkey=CDS;gene=Tsbp1;product=testis-expressed basic protein 1 isoform X16;protein_id=XP_006524625.1;extra_copy_number=0
CM058257.1	Liftoff	CDS	42255502	42255516	.	+	.	ID=cds-XP_006524625.1;Parent=rna-XM_006524562.5;Dbxref=GeneID:407788,GenBank:XP_006524625.1,MGI:MGI:3039565;Name=XP_006524625.1;gbkey=CDS;gene=Tsbp1;product=testis-expressed basic protein 1 isoform X16;protein_id=XP_006524625.1;extra_copy_number=0
CM058257.1	Liftoff	CDS	42262868	42263472	.	+	.	ID=cds-XP_006524625.1;Parent=rna-XM_006524562.5;Dbxref=GeneID:407788,GenBank:XP_006524625.1,MGI:MGI:3039565;Name=XP_006524625.1;gbkey=CDS;gene=Tsbp1;product=testis-expressed basic protein 1 isoform X16;protein_id=XP_006524625.1;extra_copy_number=0
CM058257.1	Liftoff	mRNA	42201918	42263739	.	+	.	ID=rna-XM_006524563.5;Parent=gene-Tsbp1;Dbxref=GeneID:407788,GenBank:XM_006524563.5,MGI:MGI:3039565;Name=XM_006524563.5;gbkey=mRNA;gene=Tsbp1;model_evidence=Supporting evidence includes similarity to: 11 ESTs%2C 1 Protein%2C 23 long SRA reads%2C and 100%25 coverage of the annotated genomic feature by RNAseq alignments%2C including 4 samples with support for all annotated introns;product=testis expressed basic protein 1%2C transcript variant X24;transcript_id=XM_006524563.5;matches_ref_protein=False;valid_ORF=True;extra_copy_number=0
CM058257.1	Liftoff	exon	42201918	42201991	.	+	.	ID=exon-XM_006524563.5-1;Parent=rna-XM_006524563.5;Dbxref=GeneID:407788,GenBank:XM_006524563.5,MGI:MGI:3039565;gbkey=mRNA;gene=Tsbp1;product=testis expressed basic protein 1%2C transcript variant X24;transcript_id=XM_006524563.5;extra_copy_number=0
CM058257.1	Liftoff	exon	42219452	42219589	.	+	.	ID=exon-XM_006524563.5-2;Parent=rna-XM_006524563.5;Dbxref=GeneID:407788,GenBank:XM_006524563.5,MGI:MGI:3039565;gbkey=mRNA;gene=Tsbp1;product=testis expressed basic protein 1%2C transcript variant X24;transcript_id=XM_006524563.5;extra_copy_number=0
CM058257.1	Liftoff	exon	42220228	42220519	.	+	.	ID=exon-XM_006524563.5-3;Parent=rna-XM_006524563.5;Dbxref=GeneID:407788,GenBank:XM_006524563.5,MGI:MGI:3039565;gbkey=mRNA;gene=Tsbp1;product=testis expressed basic protein 1%2C transcript variant X24;transcript_id=XM_006524563.5;extra_copy_number=0
CM058257.1	Liftoff	exon	42220949	42221090	.	+	.	ID=exon-XM_006524563.5-4;Parent=rna-XM_006524563.5;Dbxref=GeneID:407788,GenBank:XM_006524563.5,MGI:MGI:3039565;gbkey=mRNA;gene=Tsbp1;product=testis expressed basic protein 1%2C transcript variant X24;transcript_id=XM_006524563.5;extra_copy_number=0
CM058257.1	Liftoff	exon	42221841	42221927	.	+	.	ID=exon-XM_006524563.5-5;Parent=rna-XM_006524563.5;Dbxref=GeneID:407788,GenBank:XM_006524563.5,MGI:MGI:3039565;gbkey=mRNA;gene=Tsbp1;product=testis expressed basic protein 1%2C transcript variant X24;transcript_id=XM_006524563.5;extra_copy_number=0
CM058257.1	Liftoff	exon	42222549	42222581	.	+	.	ID=exon-XM_006524563.5-6;Parent=rna-XM_006524563.5;Dbxref=GeneID:407788,GenBank:XM_006524563.5,MGI:MGI:3039565;gbkey=mRNA;gene=Tsbp1;product=testis expressed basic protein 1%2C transcript variant X24;transcript_id=XM_006524563.5;extra_copy_number=0
CM058257.1	Liftoff	exon	42223399	42223425	.	+	.	ID=exon-XM_006524563.5-7;Parent=rna-XM_006524563.5;Dbxref=GeneID:407788,GenBank:XM_006524563.5,MGI:MGI:3039565;gbkey=mRNA;gene=Tsbp1;product=testis expressed basic protein 1%2C transcript variant X24;transcript_id=XM_006524563.5;extra_copy_number=0
CM058257.1	Liftoff	exon	42224870	42225004	.	+	.	ID=exon-XM_006524563.5-8;Parent=rna-XM_006524563.5;Dbxref=GeneID:407788,GenBank:XM_006524563.5,MGI:MGI:3039565;gbkey=mRNA;gene=Tsbp1;product=testis expressed basic protein 1%2C transcript variant X24;transcript_id=XM_006524563.5;extra_copy_number=0
CM058257.1	Liftoff	exon	42237577	42237597	.	+	.	ID=exon-XM_006524563.5-9;Parent=rna-XM_006524563.5;Dbxref=GeneID:407788,GenBank:XM_006524563.5,MGI:MGI:3039565;gbkey=mRNA;gene=Tsbp1;product=testis expressed basic protein 1%2C transcript variant X24;transcript_id=XM_006524563.5;extra_copy_number=0
CM058257.1	Liftoff	exon	42240241	42240279	.	+	.	ID=exon-XM_006524563.5-10;Parent=rna-XM_006524563.5;Dbxref=GeneID:407788,GenBank:XM_006524563.5,MGI:MGI:3039565;gbkey=mRNA;gene=Tsbp1;product=testis expressed basic protein 1%2C transcript variant X24;transcript_id=XM_006524563.5;extra_copy_number=0
CM058257.1	Liftoff	exon	42240783	42240803	.	+	.	ID=exon-XM_006524563.5-11;Parent=rna-XM_006524563.5;Dbxref=GeneID:407788,GenBank:XM_006524563.5,MGI:MGI:3039565;gbkey=mRNA;gene=Tsbp1;product=testis expressed basic protein 1%2C transcript variant X24;transcript_id=XM_006524563.5;extra_copy_number=0
CM058257.1	Liftoff	exon	42242259	42242279	.	+	.	ID=exon-XM_006524563.5-12;Parent=rna-XM_006524563.5;Dbxref=GeneID:407788,GenBank:XM_006524563.5,MGI:MGI:3039565;gbkey=mRNA;gene=Tsbp1;product=testis expressed basic protein 1%2C transcript variant X24;transcript_id=XM_006524563.5;extra_copy_number=0
CM058257.1	Liftoff	exon	42242915	42242935	.	+	.	ID=exon-XM_006524563.5-13;Parent=rna-XM_006524563.5;Dbxref=GeneID:407788,GenBank:XM_006524563.5,MGI:MGI:3039565;gbkey=mRNA;gene=Tsbp1;product=testis expressed basic protein 1%2C transcript variant X24;transcript_id=XM_006524563.5;extra_copy_number=0
CM058257.1	Liftoff	exon	42243406	42243426	.	+	.	ID=exon-XM_006524563.5-14;Parent=rna-XM_006524563.5;Dbxref=GeneID:407788,GenBank:XM_006524563.5,MGI:MGI:3039565;gbkey=mRNA;gene=Tsbp1;product=testis expressed basic protein 1%2C transcript variant X24;transcript_id=XM_006524563.5;extra_copy_number=0
CM058257.1	Liftoff	exon	42243945	42243965	.	+	.	ID=exon-XM_006524563.5-15;Parent=rna-XM_006524563.5;Dbxref=GeneID:407788,GenBank:XM_006524563.5,MGI:MGI:3039565;gbkey=mRNA;gene=Tsbp1;product=testis expressed basic protein 1%2C transcript variant X24;transcript_id=XM_006524563.5;extra_copy_number=0
CM058257.1	Liftoff	exon	42246485	42246505	.	+	.	ID=exon-XM_006524563.5-16;Parent=rna-XM_006524563.5;Dbxref=GeneID:407788,GenBank:XM_006524563.5,MGI:MGI:3039565;gbkey=mRNA;gene=Tsbp1;product=testis expressed basic protein 1%2C transcript variant X24;transcript_id=XM_006524563.5;extra_copy_number=0
CM058257.1	Liftoff	exon	42247029	42247049	.	+	.	ID=exon-XM_006524563.5-17;Parent=rna-XM_006524563.5;Dbxref=GeneID:407788,GenBank:XM_006524563.5,MGI:MGI:3039565;gbkey=mRNA;gene=Tsbp1;product=testis expressed basic protein 1%2C transcript variant X24;transcript_id=XM_006524563.5;extra_copy_number=0
CM058257.1	Liftoff	exon	42248488	42248499	.	+	.	ID=exon-XM_006524563.5-18;Parent=rna-XM_006524563.5;Dbxref=GeneID:407788,GenBank:XM_006524563.5,MGI:MGI:3039565;gbkey=mRNA;gene=Tsbp1;product=testis expressed basic protein 1%2C transcript variant X24;transcript_id=XM_006524563.5;extra_copy_number=0
CM058257.1	Liftoff	exon	42249020	42249034	.	+	.	ID=exon-XM_006524563.5-19;Parent=rna-XM_006524563.5;Dbxref=GeneID:407788,GenBank:XM_006524563.5,MGI:MGI:3039565;gbkey=mRNA;gene=Tsbp1;product=testis expressed basic protein 1%2C transcript variant X24;transcript_id=XM_006524563.5;extra_copy_number=0
CM058257.1	Liftoff	exon	42249959	42249979	.	+	.	ID=exon-XM_006524563.5-20;Parent=rna-XM_006524563.5;Dbxref=GeneID:407788,GenBank:XM_006524563.5,MGI:MGI:3039565;gbkey=mRNA;gene=Tsbp1;product=testis expressed basic protein 1%2C transcript variant X24;transcript_id=XM_006524563.5;extra_copy_number=0
CM058257.1	Liftoff	exon	42251094	42251120	.	+	.	ID=exon-XM_006524563.5-21;Parent=rna-XM_006524563.5;Dbxref=GeneID:407788,GenBank:XM_006524563.5,MGI:MGI:3039565;gbkey=mRNA;gene=Tsbp1;product=testis expressed basic protein 1%2C transcript variant X24;transcript_id=XM_006524563.5;extra_copy_number=0
CM058257.1	Liftoff	exon	42251303	42251332	.	+	.	ID=exon-XM_006524563.5-22;Parent=rna-XM_006524563.5;Dbxref=GeneID:407788,GenBank:XM_006524563.5,MGI:MGI:3039565;gbkey=mRNA;gene=Tsbp1;product=testis expressed basic protein 1%2C transcript variant X24;transcript_id=XM_006524563.5;extra_copy_number=0
CM058257.1	Liftoff	exon	42251766	42251831	.	+	.	ID=exon-XM_006524563.5-23;Parent=rna-XM_006524563.5;Dbxref=GeneID:407788,GenBank:XM_006524563.5,MGI:MGI:3039565;gbkey=mRNA;gene=Tsbp1;product=testis expressed basic protein 1%2C transcript variant X24;transcript_id=XM_006524563.5;extra_copy_number=0
CM058257.1	Liftoff	exon	42252262	42252285	.	+	.	ID=exon-XM_006524563.5-24;Parent=rna-XM_006524563.5;Dbxref=GeneID:407788,GenBank:XM_006524563.5,MGI:MGI:3039565;gbkey=mRNA;gene=Tsbp1;product=testis expressed basic protein 1%2C transcript variant X24;transcript_id=XM_006524563.5;extra_copy_number=0
CM058257.1	Liftoff	exon	42252819	42252839	.	+	.	ID=exon-XM_006524563.5-25;Parent=rna-XM_006524563.5;Dbxref=GeneID:407788,GenBank:XM_006524563.5,MGI:MGI:3039565;gbkey=mRNA;gene=Tsbp1;product=testis expressed basic protein 1%2C transcript variant X24;transcript_id=XM_006524563.5;extra_copy_number=0
CM058257.1	Liftoff	exon	42254635	42254658	.	+	.	ID=exon-XM_006524563.5-26;Parent=rna-XM_006524563.5;Dbxref=GeneID:407788,GenBank:XM_006524563.5,MGI:MGI:3039565;gbkey=mRNA;gene=Tsbp1;product=testis expressed basic protein 1%2C transcript variant X24;transcript_id=XM_006524563.5;extra_copy_number=0
CM058257.1	Liftoff	exon	42255502	42255516	.	+	.	ID=exon-XM_006524563.5-27;Parent=rna-XM_006524563.5;Dbxref=GeneID:407788,GenBank:XM_006524563.5,MGI:MGI:3039565;gbkey=mRNA;gene=Tsbp1;product=testis expressed basic protein 1%2C transcript variant X24;transcript_id=XM_006524563.5;extra_copy_number=0
CM058257.1	Liftoff	exon	42262868	42263739	.	+	.	ID=exon-XM_006524563.5-28;Parent=rna-XM_006524563.5;Dbxref=GeneID:407788,GenBank:XM_006524563.5,MGI:MGI:3039565;gbkey=mRNA;gene=Tsbp1;product=testis expressed basic protein 1%2C transcript variant X24;transcript_id=XM_006524563.5;extra_copy_number=0
CM058257.1	Liftoff	CDS	42221069	42221090	.	+	.	ID=cds-XP_006524626.1;Parent=rna-XM_006524563.5;Dbxref=GeneID:407788,GenBank:XP_006524626.1,MGI:MGI:3039565;Name=XP_006524626.1;gbkey=CDS;gene=Tsbp1;product=testis-expressed basic protein 1 isoform X17;protein_id=XP_006524626.1;extra_copy_number=0
CM058257.1	Liftoff	CDS	42221841	42221927	.	+	.	ID=cds-XP_006524626.1;Parent=rna-XM_006524563.5;Dbxref=GeneID:407788,GenBank:XP_006524626.1,MGI:MGI:3039565;Name=XP_006524626.1;gbkey=CDS;gene=Tsbp1;product=testis-expressed basic protein 1 isoform X17;protein_id=XP_006524626.1;extra_copy_number=0
CM058257.1	Liftoff	CDS	42222549	42222581	.	+	.	ID=cds-XP_006524626.1;Parent=rna-XM_006524563.5;Dbxref=GeneID:407788,GenBank:XP_006524626.1,MGI:MGI:3039565;Name=XP_006524626.1;gbkey=CDS;gene=Tsbp1;product=testis-expressed basic protein 1 isoform X17;protein_id=XP_006524626.1;extra_copy_number=0
CM058257.1	Liftoff	CDS	42223399	42223425	.	+	.	ID=cds-XP_006524626.1;Parent=rna-XM_006524563.5;Dbxref=GeneID:407788,GenBank:XP_006524626.1,MGI:MGI:3039565;Name=XP_006524626.1;gbkey=CDS;gene=Tsbp1;product=testis-expressed basic protein 1 isoform X17;protein_id=XP_006524626.1;extra_copy_number=0
CM058257.1	Liftoff	CDS	42224870	42225004	.	+	.	ID=cds-XP_006524626.1;Parent=rna-XM_006524563.5;Dbxref=GeneID:407788,GenBank:XP_006524626.1,MGI:MGI:3039565;Name=XP_006524626.1;gbkey=CDS;gene=Tsbp1;product=testis-expressed basic protein 1 isoform X17;protein_id=XP_006524626.1;extra_copy_number=0
CM058257.1	Liftoff	CDS	42237577	42237597	.	+	.	ID=cds-XP_006524626.1;Parent=rna-XM_006524563.5;Dbxref=GeneID:407788,GenBank:XP_006524626.1,MGI:MGI:3039565;Name=XP_006524626.1;gbkey=CDS;gene=Tsbp1;product=testis-expressed basic protein 1 isoform X17;protein_id=XP_006524626.1;extra_copy_number=0
CM058257.1	Liftoff	CDS	42240241	42240279	.	+	.	ID=cds-XP_006524626.1;Parent=rna-XM_006524563.5;Dbxref=GeneID:407788,GenBank:XP_006524626.1,MGI:MGI:3039565;Name=XP_006524626.1;gbkey=CDS;gene=Tsbp1;product=testis-expressed basic protein 1 isoform X17;protein_id=XP_006524626.1;extra_copy_number=0
CM058257.1	Liftoff	CDS	42240783	42240803	.	+	.	ID=cds-XP_006524626.1;Parent=rna-XM_006524563.5;Dbxref=GeneID:407788,GenBank:XP_006524626.1,MGI:MGI:3039565;Name=XP_006524626.1;gbkey=CDS;gene=Tsbp1;product=testis-expressed basic protein 1 isoform X17;protein_id=XP_006524626.1;extra_copy_number=0
CM058257.1	Liftoff	CDS	42242259	42242279	.	+	.	ID=cds-XP_006524626.1;Parent=rna-XM_006524563.5;Dbxref=GeneID:407788,GenBank:XP_006524626.1,MGI:MGI:3039565;Name=XP_006524626.1;gbkey=CDS;gene=Tsbp1;product=testis-expressed basic protein 1 isoform X17;protein_id=XP_006524626.1;extra_copy_number=0
CM058257.1	Liftoff	CDS	42242915	42242935	.	+	.	ID=cds-XP_006524626.1;Parent=rna-XM_006524563.5;Dbxref=GeneID:407788,GenBank:XP_006524626.1,MGI:MGI:3039565;Name=XP_006524626.1;gbkey=CDS;gene=Tsbp1;product=testis-expressed basic protein 1 isoform X17;protein_id=XP_006524626.1;extra_copy_number=0
CM058257.1	Liftoff	CDS	42243406	42243426	.	+	.	ID=cds-XP_006524626.1;Parent=rna-XM_006524563.5;Dbxref=GeneID:407788,GenBank:XP_006524626.1,MGI:MGI:3039565;Name=XP_006524626.1;gbkey=CDS;gene=Tsbp1;product=testis-expressed basic protein 1 isoform X17;protein_id=XP_006524626.1;extra_copy_number=0
CM058257.1	Liftoff	CDS	42243945	42243965	.	+	.	ID=cds-XP_006524626.1;Parent=rna-XM_006524563.5;Dbxref=GeneID:407788,GenBank:XP_006524626.1,MGI:MGI:3039565;Name=XP_006524626.1;gbkey=CDS;gene=Tsbp1;product=testis-expressed basic protein 1 isoform X17;protein_id=XP_006524626.1;extra_copy_number=0
CM058257.1	Liftoff	CDS	42246485	42246505	.	+	.	ID=cds-XP_006524626.1;Parent=rna-XM_006524563.5;Dbxref=GeneID:407788,GenBank:XP_006524626.1,MGI:MGI:3039565;Name=XP_006524626.1;gbkey=CDS;gene=Tsbp1;product=testis-expressed basic protein 1 isoform X17;protein_id=XP_006524626.1;extra_copy_number=0
CM058257.1	Liftoff	CDS	42247029	42247049	.	+	.	ID=cds-XP_006524626.1;Parent=rna-XM_006524563.5;Dbxref=GeneID:407788,GenBank:XP_006524626.1,MGI:MGI:3039565;Name=XP_006524626.1;gbkey=CDS;gene=Tsbp1;product=testis-expressed basic protein 1 isoform X17;protein_id=XP_006524626.1;extra_copy_number=0
CM058257.1	Liftoff	CDS	42248488	42248499	.	+	.	ID=cds-XP_006524626.1;Parent=rna-XM_006524563.5;Dbxref=GeneID:407788,GenBank:XP_006524626.1,MGI:MGI:3039565;Name=XP_006524626.1;gbkey=CDS;gene=Tsbp1;product=testis-expressed basic protein 1 isoform X17;protein_id=XP_006524626.1;extra_copy_number=0
CM058257.1	Liftoff	CDS	42249020	42249034	.	+	.	ID=cds-XP_006524626.1;Parent=rna-XM_006524563.5;Dbxref=GeneID:407788,GenBank:XP_006524626.1,MGI:MGI:3039565;Name=XP_006524626.1;gbkey=CDS;gene=Tsbp1;product=testis-expressed basic protein 1 isoform X17;protein_id=XP_006524626.1;extra_copy_number=0
CM058257.1	Liftoff	CDS	42249959	42249979	.	+	.	ID=cds-XP_006524626.1;Parent=rna-XM_006524563.5;Dbxref=GeneID:407788,GenBank:XP_006524626.1,MGI:MGI:3039565;Name=XP_006524626.1;gbkey=CDS;gene=Tsbp1;product=testis-expressed basic protein 1 isoform X17;protein_id=XP_006524626.1;extra_copy_number=0
CM058257.1	Liftoff	CDS	42251094	42251120	.	+	.	ID=cds-XP_006524626.1;Parent=rna-XM_006524563.5;Dbxref=GeneID:407788,GenBank:XP_006524626.1,MGI:MGI:3039565;Name=XP_006524626.1;gbkey=CDS;gene=Tsbp1;product=testis-expressed basic protein 1 isoform X17;protein_id=XP_006524626.1;extra_copy_number=0
CM058257.1	Liftoff	CDS	42251303	42251332	.	+	.	ID=cds-XP_006524626.1;Parent=rna-XM_006524563.5;Dbxref=GeneID:407788,GenBank:XP_006524626.1,MGI:MGI:3039565;Name=XP_006524626.1;gbkey=CDS;gene=Tsbp1;product=testis-expressed basic protein 1 isoform X17;protein_id=XP_006524626.1;extra_copy_number=0
CM058257.1	Liftoff	CDS	42251766	42251831	.	+	.	ID=cds-XP_006524626.1;Parent=rna-XM_006524563.5;Dbxref=GeneID:407788,GenBank:XP_006524626.1,MGI:MGI:3039565;Name=XP_006524626.1;gbkey=CDS;gene=Tsbp1;product=testis-expressed basic protein 1 isoform X17;protein_id=XP_006524626.1;extra_copy_number=0
CM058257.1	Liftoff	CDS	42252262	42252285	.	+	.	ID=cds-XP_006524626.1;Parent=rna-XM_006524563.5;Dbxref=GeneID:407788,GenBank:XP_006524626.1,MGI:MGI:3039565;Name=XP_006524626.1;gbkey=CDS;gene=Tsbp1;product=testis-expressed basic protein 1 isoform X17;protein_id=XP_006524626.1;extra_copy_number=0
CM058257.1	Liftoff	CDS	42252819	42252839	.	+	.	ID=cds-XP_006524626.1;Parent=rna-XM_006524563.5;Dbxref=GeneID:407788,GenBank:XP_006524626.1,MGI:MGI:3039565;Name=XP_006524626.1;gbkey=CDS;gene=Tsbp1;product=testis-expressed basic protein 1 isoform X17;protein_id=XP_006524626.1;extra_copy_number=0
CM058257.1	Liftoff	CDS	42254635	42254658	.	+	.	ID=cds-XP_006524626.1;Parent=rna-XM_006524563.5;Dbxref=GeneID:407788,GenBank:XP_006524626.1,MGI:MGI:3039565;Name=XP_006524626.1;gbkey=CDS;gene=Tsbp1;product=testis-expressed basic protein 1 isoform X17;protein_id=XP_006524626.1;extra_copy_number=0
CM058257.1	Liftoff	CDS	42255502	42255516	.	+	.	ID=cds-XP_006524626.1;Parent=rna-XM_006524563.5;Dbxref=GeneID:407788,GenBank:XP_006524626.1,MGI:MGI:3039565;Name=XP_006524626.1;gbkey=CDS;gene=Tsbp1;product=testis-expressed basic protein 1 isoform X17;protein_id=XP_006524626.1;extra_copy_number=0
CM058257.1	Liftoff	CDS	42262868	42263472	.	+	.	ID=cds-XP_006524626.1;Parent=rna-XM_006524563.5;Dbxref=GeneID:407788,GenBank:XP_006524626.1,MGI:MGI:3039565;Name=XP_006524626.1;gbkey=CDS;gene=Tsbp1;product=testis-expressed basic protein 1 isoform X17;protein_id=XP_006524626.1;extra_copy_number=0
CM058257.1	Liftoff	mRNA	42201918	42263739	.	+	.	ID=rna-XM_006524565.5;Parent=gene-Tsbp1;Dbxref=GeneID:407788,GenBank:XM_006524565.5,MGI:MGI:3039565;Name=XM_006524565.5;gbkey=mRNA;gene=Tsbp1;model_evidence=Supporting evidence includes similarity to: 11 ESTs%2C 1 Protein%2C 24 long SRA reads%2C and 100%25 coverage of the annotated genomic feature by RNAseq alignments%2C including 4 samples with support for all annotated introns;product=testis expressed basic protein 1%2C transcript variant X26;transcript_id=XM_006524565.5;matches_ref_protein=False;valid_ORF=True;extra_copy_number=0
CM058257.1	Liftoff	exon	42201918	42201991	.	+	.	ID=exon-XM_006524565.5-1;Parent=rna-XM_006524565.5;Dbxref=GeneID:407788,GenBank:XM_006524565.5,MGI:MGI:3039565;gbkey=mRNA;gene=Tsbp1;product=testis expressed basic protein 1%2C transcript variant X26;transcript_id=XM_006524565.5;extra_copy_number=0
CM058257.1	Liftoff	exon	42219452	42219589	.	+	.	ID=exon-XM_006524565.5-2;Parent=rna-XM_006524565.5;Dbxref=GeneID:407788,GenBank:XM_006524565.5,MGI:MGI:3039565;gbkey=mRNA;gene=Tsbp1;product=testis expressed basic protein 1%2C transcript variant X26;transcript_id=XM_006524565.5;extra_copy_number=0
CM058257.1	Liftoff	exon	42220228	42220519	.	+	.	ID=exon-XM_006524565.5-3;Parent=rna-XM_006524565.5;Dbxref=GeneID:407788,GenBank:XM_006524565.5,MGI:MGI:3039565;gbkey=mRNA;gene=Tsbp1;product=testis expressed basic protein 1%2C transcript variant X26;transcript_id=XM_006524565.5;extra_copy_number=0
CM058257.1	Liftoff	exon	42220949	42221090	.	+	.	ID=exon-XM_006524565.5-4;Parent=rna-XM_006524565.5;Dbxref=GeneID:407788,GenBank:XM_006524565.5,MGI:MGI:3039565;gbkey=mRNA;gene=Tsbp1;product=testis expressed basic protein 1%2C transcript variant X26;transcript_id=XM_006524565.5;extra_copy_number=0
CM058257.1	Liftoff	exon	42221841	42221927	.	+	.	ID=exon-XM_006524565.5-5;Parent=rna-XM_006524565.5;Dbxref=GeneID:407788,GenBank:XM_006524565.5,MGI:MGI:3039565;gbkey=mRNA;gene=Tsbp1;product=testis expressed basic protein 1%2C transcript variant X26;transcript_id=XM_006524565.5;extra_copy_number=0
CM058257.1	Liftoff	exon	42222549	42222581	.	+	.	ID=exon-XM_006524565.5-6;Parent=rna-XM_006524565.5;Dbxref=GeneID:407788,GenBank:XM_006524565.5,MGI:MGI:3039565;gbkey=mRNA;gene=Tsbp1;product=testis expressed basic protein 1%2C transcript variant X26;transcript_id=XM_006524565.5;extra_copy_number=0
CM058257.1	Liftoff	exon	42223399	42223425	.	+	.	ID=exon-XM_006524565.5-7;Parent=rna-XM_006524565.5;Dbxref=GeneID:407788,GenBank:XM_006524565.5,MGI:MGI:3039565;gbkey=mRNA;gene=Tsbp1;product=testis expressed basic protein 1%2C transcript variant X26;transcript_id=XM_006524565.5;extra_copy_number=0
CM058257.1	Liftoff	exon	42224870	42224899	.	+	.	ID=exon-XM_006524565.5-8;Parent=rna-XM_006524565.5;Dbxref=GeneID:407788,GenBank:XM_006524565.5,MGI:MGI:3039565;gbkey=mRNA;gene=Tsbp1;product=testis expressed basic protein 1%2C transcript variant X26;transcript_id=XM_006524565.5;extra_copy_number=0
CM058257.1	Liftoff	exon	42224975	42225004	.	+	.	ID=exon-XM_006524565.5-9;Parent=rna-XM_006524565.5;Dbxref=GeneID:407788,GenBank:XM_006524565.5,MGI:MGI:3039565;gbkey=mRNA;gene=Tsbp1;product=testis expressed basic protein 1%2C transcript variant X26;transcript_id=XM_006524565.5;extra_copy_number=0
CM058257.1	Liftoff	exon	42237577	42237597	.	+	.	ID=exon-XM_006524565.5-10;Parent=rna-XM_006524565.5;Dbxref=GeneID:407788,GenBank:XM_006524565.5,MGI:MGI:3039565;gbkey=mRNA;gene=Tsbp1;product=testis expressed basic protein 1%2C transcript variant X26;transcript_id=XM_006524565.5;extra_copy_number=0
CM058257.1	Liftoff	exon	42238854	42238874	.	+	.	ID=exon-XM_006524565.5-11;Parent=rna-XM_006524565.5;Dbxref=GeneID:407788,GenBank:XM_006524565.5,MGI:MGI:3039565;gbkey=mRNA;gene=Tsbp1;product=testis expressed basic protein 1%2C transcript variant X26;transcript_id=XM_006524565.5;extra_copy_number=0
CM058257.1	Liftoff	exon	42239265	42239285	.	+	.	ID=exon-XM_006524565.5-12;Parent=rna-XM_006524565.5;Dbxref=GeneID:407788,GenBank:XM_006524565.5,MGI:MGI:3039565;gbkey=mRNA;gene=Tsbp1;product=testis expressed basic protein 1%2C transcript variant X26;transcript_id=XM_006524565.5;extra_copy_number=0
CM058257.1	Liftoff	exon	42240241	42240279	.	+	.	ID=exon-XM_006524565.5-13;Parent=rna-XM_006524565.5;Dbxref=GeneID:407788,GenBank:XM_006524565.5,MGI:MGI:3039565;gbkey=mRNA;gene=Tsbp1;product=testis expressed basic protein 1%2C transcript variant X26;transcript_id=XM_006524565.5;extra_copy_number=0
CM058257.1	Liftoff	exon	42240783	42240803	.	+	.	ID=exon-XM_006524565.5-14;Parent=rna-XM_006524565.5;Dbxref=GeneID:407788,GenBank:XM_006524565.5,MGI:MGI:3039565;gbkey=mRNA;gene=Tsbp1;product=testis expressed basic protein 1%2C transcript variant X26;transcript_id=XM_006524565.5;extra_copy_number=0
CM058257.1	Liftoff	exon	42242259	42242279	.	+	.	ID=exon-XM_006524565.5-15;Parent=rna-XM_006524565.5;Dbxref=GeneID:407788,GenBank:XM_006524565.5,MGI:MGI:3039565;gbkey=mRNA;gene=Tsbp1;product=testis expressed basic protein 1%2C transcript variant X26;transcript_id=XM_006524565.5;extra_copy_number=0
CM058257.1	Liftoff	exon	42242915	42242935	.	+	.	ID=exon-XM_006524565.5-16;Parent=rna-XM_006524565.5;Dbxref=GeneID:407788,GenBank:XM_006524565.5,MGI:MGI:3039565;gbkey=mRNA;gene=Tsbp1;product=testis expressed basic protein 1%2C transcript variant X26;transcript_id=XM_006524565.5;extra_copy_number=0
CM058257.1	Liftoff	exon	42243406	42243426	.	+	.	ID=exon-XM_006524565.5-17;Parent=rna-XM_006524565.5;Dbxref=GeneID:407788,GenBank:XM_006524565.5,MGI:MGI:3039565;gbkey=mRNA;gene=Tsbp1;product=testis expressed basic protein 1%2C transcript variant X26;transcript_id=XM_006524565.5;extra_copy_number=0
CM058257.1	Liftoff	exon	42243945	42243965	.	+	.	ID=exon-XM_006524565.5-18;Parent=rna-XM_006524565.5;Dbxref=GeneID:407788,GenBank:XM_006524565.5,MGI:MGI:3039565;gbkey=mRNA;gene=Tsbp1;product=testis expressed basic protein 1%2C transcript variant X26;transcript_id=XM_006524565.5;extra_copy_number=0
CM058257.1	Liftoff	exon	42246485	42246505	.	+	.	ID=exon-XM_006524565.5-19;Parent=rna-XM_006524565.5;Dbxref=GeneID:407788,GenBank:XM_006524565.5,MGI:MGI:3039565;gbkey=mRNA;gene=Tsbp1;product=testis expressed basic protein 1%2C transcript variant X26;transcript_id=XM_006524565.5;extra_copy_number=0
CM058257.1	Liftoff	exon	42247029	42247049	.	+	.	ID=exon-XM_006524565.5-20;Parent=rna-XM_006524565.5;Dbxref=GeneID:407788,GenBank:XM_006524565.5,MGI:MGI:3039565;gbkey=mRNA;gene=Tsbp1;product=testis expressed basic protein 1%2C transcript variant X26;transcript_id=XM_006524565.5;extra_copy_number=0
CM058257.1	Liftoff	exon	42248488	42248499	.	+	.	ID=exon-XM_006524565.5-21;Parent=rna-XM_006524565.5;Dbxref=GeneID:407788,GenBank:XM_006524565.5,MGI:MGI:3039565;gbkey=mRNA;gene=Tsbp1;product=testis expressed basic protein 1%2C transcript variant X26;transcript_id=XM_006524565.5;extra_copy_number=0
CM058257.1	Liftoff	exon	42249020	42249034	.	+	.	ID=exon-XM_006524565.5-22;Parent=rna-XM_006524565.5;Dbxref=GeneID:407788,GenBank:XM_006524565.5,MGI:MGI:3039565;gbkey=mRNA;gene=Tsbp1;product=testis expressed basic protein 1%2C transcript variant X26;transcript_id=XM_006524565.5;extra_copy_number=0
CM058257.1	Liftoff	exon	42249959	42249979	.	+	.	ID=exon-XM_006524565.5-23;Parent=rna-XM_006524565.5;Dbxref=GeneID:407788,GenBank:XM_006524565.5,MGI:MGI:3039565;gbkey=mRNA;gene=Tsbp1;product=testis expressed basic protein 1%2C transcript variant X26;transcript_id=XM_006524565.5;extra_copy_number=0
CM058257.1	Liftoff	exon	42251094	42251120	.	+	.	ID=exon-XM_006524565.5-24;Parent=rna-XM_006524565.5;Dbxref=GeneID:407788,GenBank:XM_006524565.5,MGI:MGI:3039565;gbkey=mRNA;gene=Tsbp1;product=testis expressed basic protein 1%2C transcript variant X26;transcript_id=XM_006524565.5;extra_copy_number=0
CM058257.1	Liftoff	exon	42251303	42251332	.	+	.	ID=exon-XM_006524565.5-25;Parent=rna-XM_006524565.5;Dbxref=GeneID:407788,GenBank:XM_006524565.5,MGI:MGI:3039565;gbkey=mRNA;gene=Tsbp1;product=testis expressed basic protein 1%2C transcript variant X26;transcript_id=XM_006524565.5;extra_copy_number=0
CM058257.1	Liftoff	exon	42251766	42251831	.	+	.	ID=exon-XM_006524565.5-26;Parent=rna-XM_006524565.5;Dbxref=GeneID:407788,GenBank:XM_006524565.5,MGI:MGI:3039565;gbkey=mRNA;gene=Tsbp1;product=testis expressed basic protein 1%2C transcript variant X26;transcript_id=XM_006524565.5;extra_copy_number=0
CM058257.1	Liftoff	exon	42252262	42252285	.	+	.	ID=exon-XM_006524565.5-27;Parent=rna-XM_006524565.5;Dbxref=GeneID:407788,GenBank:XM_006524565.5,MGI:MGI:3039565;gbkey=mRNA;gene=Tsbp1;product=testis expressed basic protein 1%2C transcript variant X26;transcript_id=XM_006524565.5;extra_copy_number=0
CM058257.1	Liftoff	exon	42252819	42252839	.	+	.	ID=exon-XM_006524565.5-28;Parent=rna-XM_006524565.5;Dbxref=GeneID:407788,GenBank:XM_006524565.5,MGI:MGI:3039565;gbkey=mRNA;gene=Tsbp1;product=testis expressed basic protein 1%2C transcript variant X26;transcript_id=XM_006524565.5;extra_copy_number=0
CM058257.1	Liftoff	exon	42254635	42254658	.	+	.	ID=exon-XM_006524565.5-29;Parent=rna-XM_006524565.5;Dbxref=GeneID:407788,GenBank:XM_006524565.5,MGI:MGI:3039565;gbkey=mRNA;gene=Tsbp1;product=testis expressed basic protein 1%2C transcript variant X26;transcript_id=XM_006524565.5;extra_copy_number=0
CM058257.1	Liftoff	exon	42255502	42255516	.	+	.	ID=exon-XM_006524565.5-30;Parent=rna-XM_006524565.5;Dbxref=GeneID:407788,GenBank:XM_006524565.5,MGI:MGI:3039565;gbkey=mRNA;gene=Tsbp1;product=testis expressed basic protein 1%2C transcript variant X26;transcript_id=XM_006524565.5;extra_copy_number=0
CM058257.1	Liftoff	exon	42262868	42263739	.	+	.	ID=exon-XM_006524565.5-31;Parent=rna-XM_006524565.5;Dbxref=GeneID:407788,GenBank:XM_006524565.5,MGI:MGI:3039565;gbkey=mRNA;gene=Tsbp1;product=testis expressed basic protein 1%2C transcript variant X26;transcript_id=XM_006524565.5;extra_copy_number=0
CM058257.1	Liftoff	CDS	42221069	42221090	.	+	.	ID=cds-XP_006524628.1;Parent=rna-XM_006524565.5;Dbxref=GeneID:407788,GenBank:XP_006524628.1,MGI:MGI:3039565;Name=XP_006524628.1;gbkey=CDS;gene=Tsbp1;product=testis-expressed basic protein 1 isoform X19;protein_id=XP_006524628.1;extra_copy_number=0
CM058257.1	Liftoff	CDS	42221841	42221927	.	+	.	ID=cds-XP_006524628.1;Parent=rna-XM_006524565.5;Dbxref=GeneID:407788,GenBank:XP_006524628.1,MGI:MGI:3039565;Name=XP_006524628.1;gbkey=CDS;gene=Tsbp1;product=testis-expressed basic protein 1 isoform X19;protein_id=XP_006524628.1;extra_copy_number=0
CM058257.1	Liftoff	CDS	42222549	42222581	.	+	.	ID=cds-XP_006524628.1;Parent=rna-XM_006524565.5;Dbxref=GeneID:407788,GenBank:XP_006524628.1,MGI:MGI:3039565;Name=XP_006524628.1;gbkey=CDS;gene=Tsbp1;product=testis-expressed basic protein 1 isoform X19;protein_id=XP_006524628.1;extra_copy_number=0
CM058257.1	Liftoff	CDS	42223399	42223425	.	+	.	ID=cds-XP_006524628.1;Parent=rna-XM_006524565.5;Dbxref=GeneID:407788,GenBank:XP_006524628.1,MGI:MGI:3039565;Name=XP_006524628.1;gbkey=CDS;gene=Tsbp1;product=testis-expressed basic protein 1 isoform X19;protein_id=XP_006524628.1;extra_copy_number=0
CM058257.1	Liftoff	CDS	42224870	42224899	.	+	.	ID=cds-XP_006524628.1;Parent=rna-XM_006524565.5;Dbxref=GeneID:407788,GenBank:XP_006524628.1,MGI:MGI:3039565;Name=XP_006524628.1;gbkey=CDS;gene=Tsbp1;product=testis-expressed basic protein 1 isoform X19;protein_id=XP_006524628.1;extra_copy_number=0
CM058257.1	Liftoff	CDS	42224975	42225004	.	+	.	ID=cds-XP_006524628.1;Parent=rna-XM_006524565.5;Dbxref=GeneID:407788,GenBank:XP_006524628.1,MGI:MGI:3039565;Name=XP_006524628.1;gbkey=CDS;gene=Tsbp1;product=testis-expressed basic protein 1 isoform X19;protein_id=XP_006524628.1;extra_copy_number=0
CM058257.1	Liftoff	CDS	42237577	42237597	.	+	.	ID=cds-XP_006524628.1;Parent=rna-XM_006524565.5;Dbxref=GeneID:407788,GenBank:XP_006524628.1,MGI:MGI:3039565;Name=XP_006524628.1;gbkey=CDS;gene=Tsbp1;product=testis-expressed basic protein 1 isoform X19;protein_id=XP_006524628.1;extra_copy_number=0
CM058257.1	Liftoff	CDS	42238854	42238874	.	+	.	ID=cds-XP_006524628.1;Parent=rna-XM_006524565.5;Dbxref=GeneID:407788,GenBank:XP_006524628.1,MGI:MGI:3039565;Name=XP_006524628.1;gbkey=CDS;gene=Tsbp1;product=testis-expressed basic protein 1 isoform X19;protein_id=XP_006524628.1;extra_copy_number=0
CM058257.1	Liftoff	CDS	42239265	42239285	.	+	.	ID=cds-XP_006524628.1;Parent=rna-XM_006524565.5;Dbxref=GeneID:407788,GenBank:XP_006524628.1,MGI:MGI:3039565;Name=XP_006524628.1;gbkey=CDS;gene=Tsbp1;product=testis-expressed basic protein 1 isoform X19;protein_id=XP_006524628.1;extra_copy_number=0
CM058257.1	Liftoff	CDS	42240241	42240279	.	+	.	ID=cds-XP_006524628.1;Parent=rna-XM_006524565.5;Dbxref=GeneID:407788,GenBank:XP_006524628.1,MGI:MGI:3039565;Name=XP_006524628.1;gbkey=CDS;gene=Tsbp1;product=testis-expressed basic protein 1 isoform X19;protein_id=XP_006524628.1;extra_copy_number=0
CM058257.1	Liftoff	CDS	42240783	42240803	.	+	.	ID=cds-XP_006524628.1;Parent=rna-XM_006524565.5;Dbxref=GeneID:407788,GenBank:XP_006524628.1,MGI:MGI:3039565;Name=XP_006524628.1;gbkey=CDS;gene=Tsbp1;product=testis-expressed basic protein 1 isoform X19;protein_id=XP_006524628.1;extra_copy_number=0
CM058257.1	Liftoff	CDS	42242259	42242279	.	+	.	ID=cds-XP_006524628.1;Parent=rna-XM_006524565.5;Dbxref=GeneID:407788,GenBank:XP_006524628.1,MGI:MGI:3039565;Name=XP_006524628.1;gbkey=CDS;gene=Tsbp1;product=testis-expressed basic protein 1 isoform X19;protein_id=XP_006524628.1;extra_copy_number=0
CM058257.1	Liftoff	CDS	42242915	42242935	.	+	.	ID=cds-XP_006524628.1;Parent=rna-XM_006524565.5;Dbxref=GeneID:407788,GenBank:XP_006524628.1,MGI:MGI:3039565;Name=XP_006524628.1;gbkey=CDS;gene=Tsbp1;product=testis-expressed basic protein 1 isoform X19;protein_id=XP_006524628.1;extra_copy_number=0
CM058257.1	Liftoff	CDS	42243406	42243426	.	+	.	ID=cds-XP_006524628.1;Parent=rna-XM_006524565.5;Dbxref=GeneID:407788,GenBank:XP_006524628.1,MGI:MGI:3039565;Name=XP_006524628.1;gbkey=CDS;gene=Tsbp1;product=testis-expressed basic protein 1 isoform X19;protein_id=XP_006524628.1;extra_copy_number=0
CM058257.1	Liftoff	CDS	42243945	42243965	.	+	.	ID=cds-XP_006524628.1;Parent=rna-XM_006524565.5;Dbxref=GeneID:407788,GenBank:XP_006524628.1,MGI:MGI:3039565;Name=XP_006524628.1;gbkey=CDS;gene=Tsbp1;product=testis-expressed basic protein 1 isoform X19;protein_id=XP_006524628.1;extra_copy_number=0
CM058257.1	Liftoff	CDS	42246485	42246505	.	+	.	ID=cds-XP_006524628.1;Parent=rna-XM_006524565.5;Dbxref=GeneID:407788,GenBank:XP_006524628.1,MGI:MGI:3039565;Name=XP_006524628.1;gbkey=CDS;gene=Tsbp1;product=testis-expressed basic protein 1 isoform X19;protein_id=XP_006524628.1;extra_copy_number=0
CM058257.1	Liftoff	CDS	42247029	42247049	.	+	.	ID=cds-XP_006524628.1;Parent=rna-XM_006524565.5;Dbxref=GeneID:407788,GenBank:XP_006524628.1,MGI:MGI:3039565;Name=XP_006524628.1;gbkey=CDS;gene=Tsbp1;product=testis-expressed basic protein 1 isoform X19;protein_id=XP_006524628.1;extra_copy_number=0
CM058257.1	Liftoff	CDS	42248488	42248499	.	+	.	ID=cds-XP_006524628.1;Parent=rna-XM_006524565.5;Dbxref=GeneID:407788,GenBank:XP_006524628.1,MGI:MGI:3039565;Name=XP_006524628.1;gbkey=CDS;gene=Tsbp1;product=testis-expressed basic protein 1 isoform X19;protein_id=XP_006524628.1;extra_copy_number=0
CM058257.1	Liftoff	CDS	42249020	42249034	.	+	.	ID=cds-XP_006524628.1;Parent=rna-XM_006524565.5;Dbxref=GeneID:407788,GenBank:XP_006524628.1,MGI:MGI:3039565;Name=XP_006524628.1;gbkey=CDS;gene=Tsbp1;product=testis-expressed basic protein 1 isoform X19;protein_id=XP_006524628.1;extra_copy_number=0
CM058257.1	Liftoff	CDS	42249959	42249979	.	+	.	ID=cds-XP_006524628.1;Parent=rna-XM_006524565.5;Dbxref=GeneID:407788,GenBank:XP_006524628.1,MGI:MGI:3039565;Name=XP_006524628.1;gbkey=CDS;gene=Tsbp1;product=testis-expressed basic protein 1 isoform X19;protein_id=XP_006524628.1;extra_copy_number=0
CM058257.1	Liftoff	CDS	42251094	42251120	.	+	.	ID=cds-XP_006524628.1;Parent=rna-XM_006524565.5;Dbxref=GeneID:407788,GenBank:XP_006524628.1,MGI:MGI:3039565;Name=XP_006524628.1;gbkey=CDS;gene=Tsbp1;product=testis-expressed basic protein 1 isoform X19;protein_id=XP_006524628.1;extra_copy_number=0
CM058257.1	Liftoff	CDS	42251303	42251332	.	+	.	ID=cds-XP_006524628.1;Parent=rna-XM_006524565.5;Dbxref=GeneID:407788,GenBank:XP_006524628.1,MGI:MGI:3039565;Name=XP_006524628.1;gbkey=CDS;gene=Tsbp1;product=testis-expressed basic protein 1 isoform X19;protein_id=XP_006524628.1;extra_copy_number=0
CM058257.1	Liftoff	CDS	42251766	42251831	.	+	.	ID=cds-XP_006524628.1;Parent=rna-XM_006524565.5;Dbxref=GeneID:407788,GenBank:XP_006524628.1,MGI:MGI:3039565;Name=XP_006524628.1;gbkey=CDS;gene=Tsbp1;product=testis-expressed basic protein 1 isoform X19;protein_id=XP_006524628.1;extra_copy_number=0
CM058257.1	Liftoff	CDS	42252262	42252285	.	+	.	ID=cds-XP_006524628.1;Parent=rna-XM_006524565.5;Dbxref=GeneID:407788,GenBank:XP_006524628.1,MGI:MGI:3039565;Name=XP_006524628.1;gbkey=CDS;gene=Tsbp1;product=testis-expressed basic protein 1 isoform X19;protein_id=XP_006524628.1;extra_copy_number=0
CM058257.1	Liftoff	CDS	42252819	42252839	.	+	.	ID=cds-XP_006524628.1;Parent=rna-XM_006524565.5;Dbxref=GeneID:407788,GenBank:XP_006524628.1,MGI:MGI:3039565;Name=XP_006524628.1;gbkey=CDS;gene=Tsbp1;product=testis-expressed basic protein 1 isoform X19;protein_id=XP_006524628.1;extra_copy_number=0
CM058257.1	Liftoff	CDS	42254635	42254658	.	+	.	ID=cds-XP_006524628.1;Parent=rna-XM_006524565.5;Dbxref=GeneID:407788,GenBank:XP_006524628.1,MGI:MGI:3039565;Name=XP_006524628.1;gbkey=CDS;gene=Tsbp1;product=testis-expressed basic protein 1 isoform X19;protein_id=XP_006524628.1;extra_copy_number=0
CM058257.1	Liftoff	CDS	42255502	42255516	.	+	.	ID=cds-XP_006524628.1;Parent=rna-XM_006524565.5;Dbxref=GeneID:407788,GenBank:XP_006524628.1,MGI:MGI:3039565;Name=XP_006524628.1;gbkey=CDS;gene=Tsbp1;product=testis-expressed basic protein 1 isoform X19;protein_id=XP_006524628.1;extra_copy_number=0
CM058257.1	Liftoff	CDS	42262868	42263472	.	+	.	ID=cds-XP_006524628.1;Parent=rna-XM_006524565.5;Dbxref=GeneID:407788,GenBank:XP_006524628.1,MGI:MGI:3039565;Name=XP_006524628.1;gbkey=CDS;gene=Tsbp1;product=testis-expressed basic protein 1 isoform X19;protein_id=XP_006524628.1;extra_copy_number=0
CM058257.1	Liftoff	mRNA	42201918	42263739	.	+	.	ID=rna-XM_006524566.5;Parent=gene-Tsbp1;Dbxref=GeneID:407788,GenBank:XM_006524566.5,MGI:MGI:3039565;Name=XM_006524566.5;gbkey=mRNA;gene=Tsbp1;model_evidence=Supporting evidence includes similarity to: 11 ESTs%2C 1 Protein%2C 24 long SRA reads%2C and 100%25 coverage of the annotated genomic feature by RNAseq alignments%2C including 3 samples with support for all annotated introns;product=testis expressed basic protein 1%2C transcript variant X27;transcript_id=XM_006524566.5;matches_ref_protein=False;valid_ORF=True;extra_copy_number=0
CM058257.1	Liftoff	exon	42201918	42201991	.	+	.	ID=exon-XM_006524566.5-1;Parent=rna-XM_006524566.5;Dbxref=GeneID:407788,GenBank:XM_006524566.5,MGI:MGI:3039565;gbkey=mRNA;gene=Tsbp1;product=testis expressed basic protein 1%2C transcript variant X27;transcript_id=XM_006524566.5;extra_copy_number=0
CM058257.1	Liftoff	exon	42219452	42219589	.	+	.	ID=exon-XM_006524566.5-2;Parent=rna-XM_006524566.5;Dbxref=GeneID:407788,GenBank:XM_006524566.5,MGI:MGI:3039565;gbkey=mRNA;gene=Tsbp1;product=testis expressed basic protein 1%2C transcript variant X27;transcript_id=XM_006524566.5;extra_copy_number=0
CM058257.1	Liftoff	exon	42220228	42220519	.	+	.	ID=exon-XM_006524566.5-3;Parent=rna-XM_006524566.5;Dbxref=GeneID:407788,GenBank:XM_006524566.5,MGI:MGI:3039565;gbkey=mRNA;gene=Tsbp1;product=testis expressed basic protein 1%2C transcript variant X27;transcript_id=XM_006524566.5;extra_copy_number=0
CM058257.1	Liftoff	exon	42220949	42221090	.	+	.	ID=exon-XM_006524566.5-4;Parent=rna-XM_006524566.5;Dbxref=GeneID:407788,GenBank:XM_006524566.5,MGI:MGI:3039565;gbkey=mRNA;gene=Tsbp1;product=testis expressed basic protein 1%2C transcript variant X27;transcript_id=XM_006524566.5;extra_copy_number=0
CM058257.1	Liftoff	exon	42221841	42221927	.	+	.	ID=exon-XM_006524566.5-5;Parent=rna-XM_006524566.5;Dbxref=GeneID:407788,GenBank:XM_006524566.5,MGI:MGI:3039565;gbkey=mRNA;gene=Tsbp1;product=testis expressed basic protein 1%2C transcript variant X27;transcript_id=XM_006524566.5;extra_copy_number=0
CM058257.1	Liftoff	exon	42222549	42222581	.	+	.	ID=exon-XM_006524566.5-6;Parent=rna-XM_006524566.5;Dbxref=GeneID:407788,GenBank:XM_006524566.5,MGI:MGI:3039565;gbkey=mRNA;gene=Tsbp1;product=testis expressed basic protein 1%2C transcript variant X27;transcript_id=XM_006524566.5;extra_copy_number=0
CM058257.1	Liftoff	exon	42223399	42223425	.	+	.	ID=exon-XM_006524566.5-7;Parent=rna-XM_006524566.5;Dbxref=GeneID:407788,GenBank:XM_006524566.5,MGI:MGI:3039565;gbkey=mRNA;gene=Tsbp1;product=testis expressed basic protein 1%2C transcript variant X27;transcript_id=XM_006524566.5;extra_copy_number=0
CM058257.1	Liftoff	exon	42224870	42224899	.	+	.	ID=exon-XM_006524566.5-8;Parent=rna-XM_006524566.5;Dbxref=GeneID:407788,GenBank:XM_006524566.5,MGI:MGI:3039565;gbkey=mRNA;gene=Tsbp1;product=testis expressed basic protein 1%2C transcript variant X27;transcript_id=XM_006524566.5;extra_copy_number=0
CM058257.1	Liftoff	exon	42224975	42225004	.	+	.	ID=exon-XM_006524566.5-9;Parent=rna-XM_006524566.5;Dbxref=GeneID:407788,GenBank:XM_006524566.5,MGI:MGI:3039565;gbkey=mRNA;gene=Tsbp1;product=testis expressed basic protein 1%2C transcript variant X27;transcript_id=XM_006524566.5;extra_copy_number=0
CM058257.1	Liftoff	exon	42238854	42238874	.	+	.	ID=exon-XM_006524566.5-10;Parent=rna-XM_006524566.5;Dbxref=GeneID:407788,GenBank:XM_006524566.5,MGI:MGI:3039565;gbkey=mRNA;gene=Tsbp1;product=testis expressed basic protein 1%2C transcript variant X27;transcript_id=XM_006524566.5;extra_copy_number=0
CM058257.1	Liftoff	exon	42239265	42239285	.	+	.	ID=exon-XM_006524566.5-11;Parent=rna-XM_006524566.5;Dbxref=GeneID:407788,GenBank:XM_006524566.5,MGI:MGI:3039565;gbkey=mRNA;gene=Tsbp1;product=testis expressed basic protein 1%2C transcript variant X27;transcript_id=XM_006524566.5;extra_copy_number=0
CM058257.1	Liftoff	exon	42240241	42240279	.	+	.	ID=exon-XM_006524566.5-12;Parent=rna-XM_006524566.5;Dbxref=GeneID:407788,GenBank:XM_006524566.5,MGI:MGI:3039565;gbkey=mRNA;gene=Tsbp1;product=testis expressed basic protein 1%2C transcript variant X27;transcript_id=XM_006524566.5;extra_copy_number=0
CM058257.1	Liftoff	exon	42240783	42240803	.	+	.	ID=exon-XM_006524566.5-13;Parent=rna-XM_006524566.5;Dbxref=GeneID:407788,GenBank:XM_006524566.5,MGI:MGI:3039565;gbkey=mRNA;gene=Tsbp1;product=testis expressed basic protein 1%2C transcript variant X27;transcript_id=XM_006524566.5;extra_copy_number=0
CM058257.1	Liftoff	exon	42242259	42242279	.	+	.	ID=exon-XM_006524566.5-14;Parent=rna-XM_006524566.5;Dbxref=GeneID:407788,GenBank:XM_006524566.5,MGI:MGI:3039565;gbkey=mRNA;gene=Tsbp1;product=testis expressed basic protein 1%2C transcript variant X27;transcript_id=XM_006524566.5;extra_copy_number=0
CM058257.1	Liftoff	exon	42242915	42242935	.	+	.	ID=exon-XM_006524566.5-15;Parent=rna-XM_006524566.5;Dbxref=GeneID:407788,GenBank:XM_006524566.5,MGI:MGI:3039565;gbkey=mRNA;gene=Tsbp1;product=testis expressed basic protein 1%2C transcript variant X27;transcript_id=XM_006524566.5;extra_copy_number=0
CM058257.1	Liftoff	exon	42243406	42243426	.	+	.	ID=exon-XM_006524566.5-16;Parent=rna-XM_006524566.5;Dbxref=GeneID:407788,GenBank:XM_006524566.5,MGI:MGI:3039565;gbkey=mRNA;gene=Tsbp1;product=testis expressed basic protein 1%2C transcript variant X27;transcript_id=XM_006524566.5;extra_copy_number=0
CM058257.1	Liftoff	exon	42243945	42243965	.	+	.	ID=exon-XM_006524566.5-17;Parent=rna-XM_006524566.5;Dbxref=GeneID:407788,GenBank:XM_006524566.5,MGI:MGI:3039565;gbkey=mRNA;gene=Tsbp1;product=testis expressed basic protein 1%2C transcript variant X27;transcript_id=XM_006524566.5;extra_copy_number=0
CM058257.1	Liftoff	exon	42246485	42246505	.	+	.	ID=exon-XM_006524566.5-18;Parent=rna-XM_006524566.5;Dbxref=GeneID:407788,GenBank:XM_006524566.5,MGI:MGI:3039565;gbkey=mRNA;gene=Tsbp1;product=testis expressed basic protein 1%2C transcript variant X27;transcript_id=XM_006524566.5;extra_copy_number=0
CM058257.1	Liftoff	exon	42247029	42247049	.	+	.	ID=exon-XM_006524566.5-19;Parent=rna-XM_006524566.5;Dbxref=GeneID:407788,GenBank:XM_006524566.5,MGI:MGI:3039565;gbkey=mRNA;gene=Tsbp1;product=testis expressed basic protein 1%2C transcript variant X27;transcript_id=XM_006524566.5;extra_copy_number=0
CM058257.1	Liftoff	exon	42248488	42248499	.	+	.	ID=exon-XM_006524566.5-20;Parent=rna-XM_006524566.5;Dbxref=GeneID:407788,GenBank:XM_006524566.5,MGI:MGI:3039565;gbkey=mRNA;gene=Tsbp1;product=testis expressed basic protein 1%2C transcript variant X27;transcript_id=XM_006524566.5;extra_copy_number=0
CM058257.1	Liftoff	exon	42249020	42249034	.	+	.	ID=exon-XM_006524566.5-21;Parent=rna-XM_006524566.5;Dbxref=GeneID:407788,GenBank:XM_006524566.5,MGI:MGI:3039565;gbkey=mRNA;gene=Tsbp1;product=testis expressed basic protein 1%2C transcript variant X27;transcript_id=XM_006524566.5;extra_copy_number=0
CM058257.1	Liftoff	exon	42249959	42249979	.	+	.	ID=exon-XM_006524566.5-22;Parent=rna-XM_006524566.5;Dbxref=GeneID:407788,GenBank:XM_006524566.5,MGI:MGI:3039565;gbkey=mRNA;gene=Tsbp1;product=testis expressed basic protein 1%2C transcript variant X27;transcript_id=XM_006524566.5;extra_copy_number=0
CM058257.1	Liftoff	exon	42251094	42251120	.	+	.	ID=exon-XM_006524566.5-23;Parent=rna-XM_006524566.5;Dbxref=GeneID:407788,GenBank:XM_006524566.5,MGI:MGI:3039565;gbkey=mRNA;gene=Tsbp1;product=testis expressed basic protein 1%2C transcript variant X27;transcript_id=XM_006524566.5;extra_copy_number=0
CM058257.1	Liftoff	exon	42251303	42251332	.	+	.	ID=exon-XM_006524566.5-24;Parent=rna-XM_006524566.5;Dbxref=GeneID:407788,GenBank:XM_006524566.5,MGI:MGI:3039565;gbkey=mRNA;gene=Tsbp1;product=testis expressed basic protein 1%2C transcript variant X27;transcript_id=XM_006524566.5;extra_copy_number=0
CM058257.1	Liftoff	exon	42251766	42251831	.	+	.	ID=exon-XM_006524566.5-25;Parent=rna-XM_006524566.5;Dbxref=GeneID:407788,GenBank:XM_006524566.5,MGI:MGI:3039565;gbkey=mRNA;gene=Tsbp1;product=testis expressed basic protein 1%2C transcript variant X27;transcript_id=XM_006524566.5;extra_copy_number=0
CM058257.1	Liftoff	exon	42252262	42252285	.	+	.	ID=exon-XM_006524566.5-26;Parent=rna-XM_006524566.5;Dbxref=GeneID:407788,GenBank:XM_006524566.5,MGI:MGI:3039565;gbkey=mRNA;gene=Tsbp1;product=testis expressed basic protein 1%2C transcript variant X27;transcript_id=XM_006524566.5;extra_copy_number=0
CM058257.1	Liftoff	exon	42252819	42252839	.	+	.	ID=exon-XM_006524566.5-27;Parent=rna-XM_006524566.5;Dbxref=GeneID:407788,GenBank:XM_006524566.5,MGI:MGI:3039565;gbkey=mRNA;gene=Tsbp1;product=testis expressed basic protein 1%2C transcript variant X27;transcript_id=XM_006524566.5;extra_copy_number=0
CM058257.1	Liftoff	exon	42254635	42254658	.	+	.	ID=exon-XM_006524566.5-28;Parent=rna-XM_006524566.5;Dbxref=GeneID:407788,GenBank:XM_006524566.5,MGI:MGI:3039565;gbkey=mRNA;gene=Tsbp1;product=testis expressed basic protein 1%2C transcript variant X27;transcript_id=XM_006524566.5;extra_copy_number=0
CM058257.1	Liftoff	exon	42255502	42255516	.	+	.	ID=exon-XM_006524566.5-29;Parent=rna-XM_006524566.5;Dbxref=GeneID:407788,GenBank:XM_006524566.5,MGI:MGI:3039565;gbkey=mRNA;gene=Tsbp1;product=testis expressed basic protein 1%2C transcript variant X27;transcript_id=XM_006524566.5;extra_copy_number=0
CM058257.1	Liftoff	exon	42262868	42263739	.	+	.	ID=exon-XM_006524566.5-30;Parent=rna-XM_006524566.5;Dbxref=GeneID:407788,GenBank:XM_006524566.5,MGI:MGI:3039565;gbkey=mRNA;gene=Tsbp1;product=testis expressed basic protein 1%2C transcript variant X27;transcript_id=XM_006524566.5;extra_copy_number=0
CM058257.1	Liftoff	CDS	42221069	42221090	.	+	.	ID=cds-XP_006524629.1;Parent=rna-XM_006524566.5;Dbxref=GeneID:407788,GenBank:XP_006524629.1,MGI:MGI:3039565;Name=XP_006524629.1;gbkey=CDS;gene=Tsbp1;product=testis-expressed basic protein 1 isoform X20;protein_id=XP_006524629.1;extra_copy_number=0
CM058257.1	Liftoff	CDS	42221841	42221927	.	+	.	ID=cds-XP_006524629.1;Parent=rna-XM_006524566.5;Dbxref=GeneID:407788,GenBank:XP_006524629.1,MGI:MGI:3039565;Name=XP_006524629.1;gbkey=CDS;gene=Tsbp1;product=testis-expressed basic protein 1 isoform X20;protein_id=XP_006524629.1;extra_copy_number=0
CM058257.1	Liftoff	CDS	42222549	42222581	.	+	.	ID=cds-XP_006524629.1;Parent=rna-XM_006524566.5;Dbxref=GeneID:407788,GenBank:XP_006524629.1,MGI:MGI:3039565;Name=XP_006524629.1;gbkey=CDS;gene=Tsbp1;product=testis-expressed basic protein 1 isoform X20;protein_id=XP_006524629.1;extra_copy_number=0
CM058257.1	Liftoff	CDS	42223399	42223425	.	+	.	ID=cds-XP_006524629.1;Parent=rna-XM_006524566.5;Dbxref=GeneID:407788,GenBank:XP_006524629.1,MGI:MGI:3039565;Name=XP_006524629.1;gbkey=CDS;gene=Tsbp1;product=testis-expressed basic protein 1 isoform X20;protein_id=XP_006524629.1;extra_copy_number=0
CM058257.1	Liftoff	CDS	42224870	42224899	.	+	.	ID=cds-XP_006524629.1;Parent=rna-XM_006524566.5;Dbxref=GeneID:407788,GenBank:XP_006524629.1,MGI:MGI:3039565;Name=XP_006524629.1;gbkey=CDS;gene=Tsbp1;product=testis-expressed basic protein 1 isoform X20;protein_id=XP_006524629.1;extra_copy_number=0
CM058257.1	Liftoff	CDS	42224975	42225004	.	+	.	ID=cds-XP_006524629.1;Parent=rna-XM_006524566.5;Dbxref=GeneID:407788,GenBank:XP_006524629.1,MGI:MGI:3039565;Name=XP_006524629.1;gbkey=CDS;gene=Tsbp1;product=testis-expressed basic protein 1 isoform X20;protein_id=XP_006524629.1;extra_copy_number=0
CM058257.1	Liftoff	CDS	42238854	42238874	.	+	.	ID=cds-XP_006524629.1;Parent=rna-XM_006524566.5;Dbxref=GeneID:407788,GenBank:XP_006524629.1,MGI:MGI:3039565;Name=XP_006524629.1;gbkey=CDS;gene=Tsbp1;product=testis-expressed basic protein 1 isoform X20;protein_id=XP_006524629.1;extra_copy_number=0
CM058257.1	Liftoff	CDS	42239265	42239285	.	+	.	ID=cds-XP_006524629.1;Parent=rna-XM_006524566.5;Dbxref=GeneID:407788,GenBank:XP_006524629.1,MGI:MGI:3039565;Name=XP_006524629.1;gbkey=CDS;gene=Tsbp1;product=testis-expressed basic protein 1 isoform X20;protein_id=XP_006524629.1;extra_copy_number=0
CM058257.1	Liftoff	CDS	42240241	42240279	.	+	.	ID=cds-XP_006524629.1;Parent=rna-XM_006524566.5;Dbxref=GeneID:407788,GenBank:XP_006524629.1,MGI:MGI:3039565;Name=XP_006524629.1;gbkey=CDS;gene=Tsbp1;product=testis-expressed basic protein 1 isoform X20;protein_id=XP_006524629.1;extra_copy_number=0
CM058257.1	Liftoff	CDS	42240783	42240803	.	+	.	ID=cds-XP_006524629.1;Parent=rna-XM_006524566.5;Dbxref=GeneID:407788,GenBank:XP_006524629.1,MGI:MGI:3039565;Name=XP_006524629.1;gbkey=CDS;gene=Tsbp1;product=testis-expressed basic protein 1 isoform X20;protein_id=XP_006524629.1;extra_copy_number=0
CM058257.1	Liftoff	CDS	42242259	42242279	.	+	.	ID=cds-XP_006524629.1;Parent=rna-XM_006524566.5;Dbxref=GeneID:407788,GenBank:XP_006524629.1,MGI:MGI:3039565;Name=XP_006524629.1;gbkey=CDS;gene=Tsbp1;product=testis-expressed basic protein 1 isoform X20;protein_id=XP_006524629.1;extra_copy_number=0
CM058257.1	Liftoff	CDS	42242915	42242935	.	+	.	ID=cds-XP_006524629.1;Parent=rna-XM_006524566.5;Dbxref=GeneID:407788,GenBank:XP_006524629.1,MGI:MGI:3039565;Name=XP_006524629.1;gbkey=CDS;gene=Tsbp1;product=testis-expressed basic protein 1 isoform X20;protein_id=XP_006524629.1;extra_copy_number=0
CM058257.1	Liftoff	CDS	42243406	42243426	.	+	.	ID=cds-XP_006524629.1;Parent=rna-XM_006524566.5;Dbxref=GeneID:407788,GenBank:XP_006524629.1,MGI:MGI:3039565;Name=XP_006524629.1;gbkey=CDS;gene=Tsbp1;product=testis-expressed basic protein 1 isoform X20;protein_id=XP_006524629.1;extra_copy_number=0
CM058257.1	Liftoff	CDS	42243945	42243965	.	+	.	ID=cds-XP_006524629.1;Parent=rna-XM_006524566.5;Dbxref=GeneID:407788,GenBank:XP_006524629.1,MGI:MGI:3039565;Name=XP_006524629.1;gbkey=CDS;gene=Tsbp1;product=testis-expressed basic protein 1 isoform X20;protein_id=XP_006524629.1;extra_copy_number=0
CM058257.1	Liftoff	CDS	42246485	42246505	.	+	.	ID=cds-XP_006524629.1;Parent=rna-XM_006524566.5;Dbxref=GeneID:407788,GenBank:XP_006524629.1,MGI:MGI:3039565;Name=XP_006524629.1;gbkey=CDS;gene=Tsbp1;product=testis-expressed basic protein 1 isoform X20;protein_id=XP_006524629.1;extra_copy_number=0
CM058257.1	Liftoff	CDS	42247029	42247049	.	+	.	ID=cds-XP_006524629.1;Parent=rna-XM_006524566.5;Dbxref=GeneID:407788,GenBank:XP_006524629.1,MGI:MGI:3039565;Name=XP_006524629.1;gbkey=CDS;gene=Tsbp1;product=testis-expressed basic protein 1 isoform X20;protein_id=XP_006524629.1;extra_copy_number=0
CM058257.1	Liftoff	CDS	42248488	42248499	.	+	.	ID=cds-XP_006524629.1;Parent=rna-XM_006524566.5;Dbxref=GeneID:407788,GenBank:XP_006524629.1,MGI:MGI:3039565;Name=XP_006524629.1;gbkey=CDS;gene=Tsbp1;product=testis-expressed basic protein 1 isoform X20;protein_id=XP_006524629.1;extra_copy_number=0
CM058257.1	Liftoff	CDS	42249020	42249034	.	+	.	ID=cds-XP_006524629.1;Parent=rna-XM_006524566.5;Dbxref=GeneID:407788,GenBank:XP_006524629.1,MGI:MGI:3039565;Name=XP_006524629.1;gbkey=CDS;gene=Tsbp1;product=testis-expressed basic protein 1 isoform X20;protein_id=XP_006524629.1;extra_copy_number=0
CM058257.1	Liftoff	CDS	42249959	42249979	.	+	.	ID=cds-XP_006524629.1;Parent=rna-XM_006524566.5;Dbxref=GeneID:407788,GenBank:XP_006524629.1,MGI:MGI:3039565;Name=XP_006524629.1;gbkey=CDS;gene=Tsbp1;product=testis-expressed basic protein 1 isoform X20;protein_id=XP_006524629.1;extra_copy_number=0
CM058257.1	Liftoff	CDS	42251094	42251120	.	+	.	ID=cds-XP_006524629.1;Parent=rna-XM_006524566.5;Dbxref=GeneID:407788,GenBank:XP_006524629.1,MGI:MGI:3039565;Name=XP_006524629.1;gbkey=CDS;gene=Tsbp1;product=testis-expressed basic protein 1 isoform X20;protein_id=XP_006524629.1;extra_copy_number=0
CM058257.1	Liftoff	CDS	42251303	42251332	.	+	.	ID=cds-XP_006524629.1;Parent=rna-XM_006524566.5;Dbxref=GeneID:407788,GenBank:XP_006524629.1,MGI:MGI:3039565;Name=XP_006524629.1;gbkey=CDS;gene=Tsbp1;product=testis-expressed basic protein 1 isoform X20;protein_id=XP_006524629.1;extra_copy_number=0
CM058257.1	Liftoff	CDS	42251766	42251831	.	+	.	ID=cds-XP_006524629.1;Parent=rna-XM_006524566.5;Dbxref=GeneID:407788,GenBank:XP_006524629.1,MGI:MGI:3039565;Name=XP_006524629.1;gbkey=CDS;gene=Tsbp1;product=testis-expressed basic protein 1 isoform X20;protein_id=XP_006524629.1;extra_copy_number=0
CM058257.1	Liftoff	CDS	42252262	42252285	.	+	.	ID=cds-XP_006524629.1;Parent=rna-XM_006524566.5;Dbxref=GeneID:407788,GenBank:XP_006524629.1,MGI:MGI:3039565;Name=XP_006524629.1;gbkey=CDS;gene=Tsbp1;product=testis-expressed basic protein 1 isoform X20;protein_id=XP_006524629.1;extra_copy_number=0
CM058257.1	Liftoff	CDS	42252819	42252839	.	+	.	ID=cds-XP_006524629.1;Parent=rna-XM_006524566.5;Dbxref=GeneID:407788,GenBank:XP_006524629.1,MGI:MGI:3039565;Name=XP_006524629.1;gbkey=CDS;gene=Tsbp1;product=testis-expressed basic protein 1 isoform X20;protein_id=XP_006524629.1;extra_copy_number=0
CM058257.1	Liftoff	CDS	42254635	42254658	.	+	.	ID=cds-XP_006524629.1;Parent=rna-XM_006524566.5;Dbxref=GeneID:407788,GenBank:XP_006524629.1,MGI:MGI:3039565;Name=XP_006524629.1;gbkey=CDS;gene=Tsbp1;product=testis-expressed basic protein 1 isoform X20;protein_id=XP_006524629.1;extra_copy_number=0
CM058257.1	Liftoff	CDS	42255502	42255516	.	+	.	ID=cds-XP_006524629.1;Parent=rna-XM_006524566.5;Dbxref=GeneID:407788,GenBank:XP_006524629.1,MGI:MGI:3039565;Name=XP_006524629.1;gbkey=CDS;gene=Tsbp1;product=testis-expressed basic protein 1 isoform X20;protein_id=XP_006524629.1;extra_copy_number=0
CM058257.1	Liftoff	CDS	42262868	42263472	.	+	.	ID=cds-XP_006524629.1;Parent=rna-XM_006524566.5;Dbxref=GeneID:407788,GenBank:XP_006524629.1,MGI:MGI:3039565;Name=XP_006524629.1;gbkey=CDS;gene=Tsbp1;product=testis-expressed basic protein 1 isoform X20;protein_id=XP_006524629.1;extra_copy_number=0
CM058257.1	Liftoff	mRNA	42201918	42263739	.	+	.	ID=rna-XM_006524568.5;Parent=gene-Tsbp1;Dbxref=GeneID:407788,GenBank:XM_006524568.5,MGI:MGI:3039565;Name=XM_006524568.5;gbkey=mRNA;gene=Tsbp1;model_evidence=Supporting evidence includes similarity to: 12 ESTs%2C 1 Protein%2C 23 long SRA reads%2C and 100%25 coverage of the annotated genomic feature by RNAseq alignments%2C including 4 samples with support for all annotated introns;product=testis expressed basic protein 1%2C transcript variant X29;transcript_id=XM_006524568.5;matches_ref_protein=False;valid_ORF=True;extra_copy_number=0
CM058257.1	Liftoff	exon	42201918	42201991	.	+	.	ID=exon-XM_006524568.5-1;Parent=rna-XM_006524568.5;Dbxref=GeneID:407788,GenBank:XM_006524568.5,MGI:MGI:3039565;gbkey=mRNA;gene=Tsbp1;product=testis expressed basic protein 1%2C transcript variant X29;transcript_id=XM_006524568.5;extra_copy_number=0
CM058257.1	Liftoff	exon	42219452	42219589	.	+	.	ID=exon-XM_006524568.5-2;Parent=rna-XM_006524568.5;Dbxref=GeneID:407788,GenBank:XM_006524568.5,MGI:MGI:3039565;gbkey=mRNA;gene=Tsbp1;product=testis expressed basic protein 1%2C transcript variant X29;transcript_id=XM_006524568.5;extra_copy_number=0
CM058257.1	Liftoff	exon	42220228	42220519	.	+	.	ID=exon-XM_006524568.5-3;Parent=rna-XM_006524568.5;Dbxref=GeneID:407788,GenBank:XM_006524568.5,MGI:MGI:3039565;gbkey=mRNA;gene=Tsbp1;product=testis expressed basic protein 1%2C transcript variant X29;transcript_id=XM_006524568.5;extra_copy_number=0
CM058257.1	Liftoff	exon	42220949	42221090	.	+	.	ID=exon-XM_006524568.5-4;Parent=rna-XM_006524568.5;Dbxref=GeneID:407788,GenBank:XM_006524568.5,MGI:MGI:3039565;gbkey=mRNA;gene=Tsbp1;product=testis expressed basic protein 1%2C transcript variant X29;transcript_id=XM_006524568.5;extra_copy_number=0
CM058257.1	Liftoff	exon	42221841	42221927	.	+	.	ID=exon-XM_006524568.5-5;Parent=rna-XM_006524568.5;Dbxref=GeneID:407788,GenBank:XM_006524568.5,MGI:MGI:3039565;gbkey=mRNA;gene=Tsbp1;product=testis expressed basic protein 1%2C transcript variant X29;transcript_id=XM_006524568.5;extra_copy_number=0
CM058257.1	Liftoff	exon	42222549	42222581	.	+	.	ID=exon-XM_006524568.5-6;Parent=rna-XM_006524568.5;Dbxref=GeneID:407788,GenBank:XM_006524568.5,MGI:MGI:3039565;gbkey=mRNA;gene=Tsbp1;product=testis expressed basic protein 1%2C transcript variant X29;transcript_id=XM_006524568.5;extra_copy_number=0
CM058257.1	Liftoff	exon	42223399	42223425	.	+	.	ID=exon-XM_006524568.5-7;Parent=rna-XM_006524568.5;Dbxref=GeneID:407788,GenBank:XM_006524568.5,MGI:MGI:3039565;gbkey=mRNA;gene=Tsbp1;product=testis expressed basic protein 1%2C transcript variant X29;transcript_id=XM_006524568.5;extra_copy_number=0
CM058257.1	Liftoff	exon	42224870	42224899	.	+	.	ID=exon-XM_006524568.5-8;Parent=rna-XM_006524568.5;Dbxref=GeneID:407788,GenBank:XM_006524568.5,MGI:MGI:3039565;gbkey=mRNA;gene=Tsbp1;product=testis expressed basic protein 1%2C transcript variant X29;transcript_id=XM_006524568.5;extra_copy_number=0
CM058257.1	Liftoff	exon	42224975	42225004	.	+	.	ID=exon-XM_006524568.5-9;Parent=rna-XM_006524568.5;Dbxref=GeneID:407788,GenBank:XM_006524568.5,MGI:MGI:3039565;gbkey=mRNA;gene=Tsbp1;product=testis expressed basic protein 1%2C transcript variant X29;transcript_id=XM_006524568.5;extra_copy_number=0
CM058257.1	Liftoff	exon	42237577	42237597	.	+	.	ID=exon-XM_006524568.5-10;Parent=rna-XM_006524568.5;Dbxref=GeneID:407788,GenBank:XM_006524568.5,MGI:MGI:3039565;gbkey=mRNA;gene=Tsbp1;product=testis expressed basic protein 1%2C transcript variant X29;transcript_id=XM_006524568.5;extra_copy_number=0
CM058257.1	Liftoff	exon	42240241	42240279	.	+	.	ID=exon-XM_006524568.5-11;Parent=rna-XM_006524568.5;Dbxref=GeneID:407788,GenBank:XM_006524568.5,MGI:MGI:3039565;gbkey=mRNA;gene=Tsbp1;product=testis expressed basic protein 1%2C transcript variant X29;transcript_id=XM_006524568.5;extra_copy_number=0
CM058257.1	Liftoff	exon	42240783	42240803	.	+	.	ID=exon-XM_006524568.5-12;Parent=rna-XM_006524568.5;Dbxref=GeneID:407788,GenBank:XM_006524568.5,MGI:MGI:3039565;gbkey=mRNA;gene=Tsbp1;product=testis expressed basic protein 1%2C transcript variant X29;transcript_id=XM_006524568.5;extra_copy_number=0
CM058257.1	Liftoff	exon	42242259	42242279	.	+	.	ID=exon-XM_006524568.5-13;Parent=rna-XM_006524568.5;Dbxref=GeneID:407788,GenBank:XM_006524568.5,MGI:MGI:3039565;gbkey=mRNA;gene=Tsbp1;product=testis expressed basic protein 1%2C transcript variant X29;transcript_id=XM_006524568.5;extra_copy_number=0
CM058257.1	Liftoff	exon	42242915	42242935	.	+	.	ID=exon-XM_006524568.5-14;Parent=rna-XM_006524568.5;Dbxref=GeneID:407788,GenBank:XM_006524568.5,MGI:MGI:3039565;gbkey=mRNA;gene=Tsbp1;product=testis expressed basic protein 1%2C transcript variant X29;transcript_id=XM_006524568.5;extra_copy_number=0
CM058257.1	Liftoff	exon	42243406	42243426	.	+	.	ID=exon-XM_006524568.5-15;Parent=rna-XM_006524568.5;Dbxref=GeneID:407788,GenBank:XM_006524568.5,MGI:MGI:3039565;gbkey=mRNA;gene=Tsbp1;product=testis expressed basic protein 1%2C transcript variant X29;transcript_id=XM_006524568.5;extra_copy_number=0
CM058257.1	Liftoff	exon	42243945	42243965	.	+	.	ID=exon-XM_006524568.5-16;Parent=rna-XM_006524568.5;Dbxref=GeneID:407788,GenBank:XM_006524568.5,MGI:MGI:3039565;gbkey=mRNA;gene=Tsbp1;product=testis expressed basic protein 1%2C transcript variant X29;transcript_id=XM_006524568.5;extra_copy_number=0
CM058257.1	Liftoff	exon	42246485	42246505	.	+	.	ID=exon-XM_006524568.5-17;Parent=rna-XM_006524568.5;Dbxref=GeneID:407788,GenBank:XM_006524568.5,MGI:MGI:3039565;gbkey=mRNA;gene=Tsbp1;product=testis expressed basic protein 1%2C transcript variant X29;transcript_id=XM_006524568.5;extra_copy_number=0
CM058257.1	Liftoff	exon	42247029	42247049	.	+	.	ID=exon-XM_006524568.5-18;Parent=rna-XM_006524568.5;Dbxref=GeneID:407788,GenBank:XM_006524568.5,MGI:MGI:3039565;gbkey=mRNA;gene=Tsbp1;product=testis expressed basic protein 1%2C transcript variant X29;transcript_id=XM_006524568.5;extra_copy_number=0
CM058257.1	Liftoff	exon	42248488	42248499	.	+	.	ID=exon-XM_006524568.5-19;Parent=rna-XM_006524568.5;Dbxref=GeneID:407788,GenBank:XM_006524568.5,MGI:MGI:3039565;gbkey=mRNA;gene=Tsbp1;product=testis expressed basic protein 1%2C transcript variant X29;transcript_id=XM_006524568.5;extra_copy_number=0
CM058257.1	Liftoff	exon	42249020	42249034	.	+	.	ID=exon-XM_006524568.5-20;Parent=rna-XM_006524568.5;Dbxref=GeneID:407788,GenBank:XM_006524568.5,MGI:MGI:3039565;gbkey=mRNA;gene=Tsbp1;product=testis expressed basic protein 1%2C transcript variant X29;transcript_id=XM_006524568.5;extra_copy_number=0
CM058257.1	Liftoff	exon	42249959	42249979	.	+	.	ID=exon-XM_006524568.5-21;Parent=rna-XM_006524568.5;Dbxref=GeneID:407788,GenBank:XM_006524568.5,MGI:MGI:3039565;gbkey=mRNA;gene=Tsbp1;product=testis expressed basic protein 1%2C transcript variant X29;transcript_id=XM_006524568.5;extra_copy_number=0
CM058257.1	Liftoff	exon	42251094	42251120	.	+	.	ID=exon-XM_006524568.5-22;Parent=rna-XM_006524568.5;Dbxref=GeneID:407788,GenBank:XM_006524568.5,MGI:MGI:3039565;gbkey=mRNA;gene=Tsbp1;product=testis expressed basic protein 1%2C transcript variant X29;transcript_id=XM_006524568.5;extra_copy_number=0
CM058257.1	Liftoff	exon	42251303	42251332	.	+	.	ID=exon-XM_006524568.5-23;Parent=rna-XM_006524568.5;Dbxref=GeneID:407788,GenBank:XM_006524568.5,MGI:MGI:3039565;gbkey=mRNA;gene=Tsbp1;product=testis expressed basic protein 1%2C transcript variant X29;transcript_id=XM_006524568.5;extra_copy_number=0
CM058257.1	Liftoff	exon	42251766	42251831	.	+	.	ID=exon-XM_006524568.5-24;Parent=rna-XM_006524568.5;Dbxref=GeneID:407788,GenBank:XM_006524568.5,MGI:MGI:3039565;gbkey=mRNA;gene=Tsbp1;product=testis expressed basic protein 1%2C transcript variant X29;transcript_id=XM_006524568.5;extra_copy_number=0
CM058257.1	Liftoff	exon	42252262	42252285	.	+	.	ID=exon-XM_006524568.5-25;Parent=rna-XM_006524568.5;Dbxref=GeneID:407788,GenBank:XM_006524568.5,MGI:MGI:3039565;gbkey=mRNA;gene=Tsbp1;product=testis expressed basic protein 1%2C transcript variant X29;transcript_id=XM_006524568.5;extra_copy_number=0
CM058257.1	Liftoff	exon	42252819	42252839	.	+	.	ID=exon-XM_006524568.5-26;Parent=rna-XM_006524568.5;Dbxref=GeneID:407788,GenBank:XM_006524568.5,MGI:MGI:3039565;gbkey=mRNA;gene=Tsbp1;product=testis expressed basic protein 1%2C transcript variant X29;transcript_id=XM_006524568.5;extra_copy_number=0
CM058257.1	Liftoff	exon	42254635	42254658	.	+	.	ID=exon-XM_006524568.5-27;Parent=rna-XM_006524568.5;Dbxref=GeneID:407788,GenBank:XM_006524568.5,MGI:MGI:3039565;gbkey=mRNA;gene=Tsbp1;product=testis expressed basic protein 1%2C transcript variant X29;transcript_id=XM_006524568.5;extra_copy_number=0
CM058257.1	Liftoff	exon	42255502	42255516	.	+	.	ID=exon-XM_006524568.5-28;Parent=rna-XM_006524568.5;Dbxref=GeneID:407788,GenBank:XM_006524568.5,MGI:MGI:3039565;gbkey=mRNA;gene=Tsbp1;product=testis expressed basic protein 1%2C transcript variant X29;transcript_id=XM_006524568.5;extra_copy_number=0
CM058257.1	Liftoff	exon	42262868	42263739	.	+	.	ID=exon-XM_006524568.5-29;Parent=rna-XM_006524568.5;Dbxref=GeneID:407788,GenBank:XM_006524568.5,MGI:MGI:3039565;gbkey=mRNA;gene=Tsbp1;product=testis expressed basic protein 1%2C transcript variant X29;transcript_id=XM_006524568.5;extra_copy_number=0
CM058257.1	Liftoff	CDS	42221069	42221090	.	+	.	ID=cds-XP_006524631.1;Parent=rna-XM_006524568.5;Dbxref=GeneID:407788,GenBank:XP_006524631.1,MGI:MGI:3039565;Name=XP_006524631.1;gbkey=CDS;gene=Tsbp1;product=testis-expressed basic protein 1 isoform X22;protein_id=XP_006524631.1;extra_copy_number=0
CM058257.1	Liftoff	CDS	42221841	42221927	.	+	.	ID=cds-XP_006524631.1;Parent=rna-XM_006524568.5;Dbxref=GeneID:407788,GenBank:XP_006524631.1,MGI:MGI:3039565;Name=XP_006524631.1;gbkey=CDS;gene=Tsbp1;product=testis-expressed basic protein 1 isoform X22;protein_id=XP_006524631.1;extra_copy_number=0
CM058257.1	Liftoff	CDS	42222549	42222581	.	+	.	ID=cds-XP_006524631.1;Parent=rna-XM_006524568.5;Dbxref=GeneID:407788,GenBank:XP_006524631.1,MGI:MGI:3039565;Name=XP_006524631.1;gbkey=CDS;gene=Tsbp1;product=testis-expressed basic protein 1 isoform X22;protein_id=XP_006524631.1;extra_copy_number=0
CM058257.1	Liftoff	CDS	42223399	42223425	.	+	.	ID=cds-XP_006524631.1;Parent=rna-XM_006524568.5;Dbxref=GeneID:407788,GenBank:XP_006524631.1,MGI:MGI:3039565;Name=XP_006524631.1;gbkey=CDS;gene=Tsbp1;product=testis-expressed basic protein 1 isoform X22;protein_id=XP_006524631.1;extra_copy_number=0
CM058257.1	Liftoff	CDS	42224870	42224899	.	+	.	ID=cds-XP_006524631.1;Parent=rna-XM_006524568.5;Dbxref=GeneID:407788,GenBank:XP_006524631.1,MGI:MGI:3039565;Name=XP_006524631.1;gbkey=CDS;gene=Tsbp1;product=testis-expressed basic protein 1 isoform X22;protein_id=XP_006524631.1;extra_copy_number=0
CM058257.1	Liftoff	CDS	42224975	42225004	.	+	.	ID=cds-XP_006524631.1;Parent=rna-XM_006524568.5;Dbxref=GeneID:407788,GenBank:XP_006524631.1,MGI:MGI:3039565;Name=XP_006524631.1;gbkey=CDS;gene=Tsbp1;product=testis-expressed basic protein 1 isoform X22;protein_id=XP_006524631.1;extra_copy_number=0
CM058257.1	Liftoff	CDS	42237577	42237597	.	+	.	ID=cds-XP_006524631.1;Parent=rna-XM_006524568.5;Dbxref=GeneID:407788,GenBank:XP_006524631.1,MGI:MGI:3039565;Name=XP_006524631.1;gbkey=CDS;gene=Tsbp1;product=testis-expressed basic protein 1 isoform X22;protein_id=XP_006524631.1;extra_copy_number=0
CM058257.1	Liftoff	CDS	42240241	42240279	.	+	.	ID=cds-XP_006524631.1;Parent=rna-XM_006524568.5;Dbxref=GeneID:407788,GenBank:XP_006524631.1,MGI:MGI:3039565;Name=XP_006524631.1;gbkey=CDS;gene=Tsbp1;product=testis-expressed basic protein 1 isoform X22;protein_id=XP_006524631.1;extra_copy_number=0
CM058257.1	Liftoff	CDS	42240783	42240803	.	+	.	ID=cds-XP_006524631.1;Parent=rna-XM_006524568.5;Dbxref=GeneID:407788,GenBank:XP_006524631.1,MGI:MGI:3039565;Name=XP_006524631.1;gbkey=CDS;gene=Tsbp1;product=testis-expressed basic protein 1 isoform X22;protein_id=XP_006524631.1;extra_copy_number=0
CM058257.1	Liftoff	CDS	42242259	42242279	.	+	.	ID=cds-XP_006524631.1;Parent=rna-XM_006524568.5;Dbxref=GeneID:407788,GenBank:XP_006524631.1,MGI:MGI:3039565;Name=XP_006524631.1;gbkey=CDS;gene=Tsbp1;product=testis-expressed basic protein 1 isoform X22;protein_id=XP_006524631.1;extra_copy_number=0
CM058257.1	Liftoff	CDS	42242915	42242935	.	+	.	ID=cds-XP_006524631.1;Parent=rna-XM_006524568.5;Dbxref=GeneID:407788,GenBank:XP_006524631.1,MGI:MGI:3039565;Name=XP_006524631.1;gbkey=CDS;gene=Tsbp1;product=testis-expressed basic protein 1 isoform X22;protein_id=XP_006524631.1;extra_copy_number=0
CM058257.1	Liftoff	CDS	42243406	42243426	.	+	.	ID=cds-XP_006524631.1;Parent=rna-XM_006524568.5;Dbxref=GeneID:407788,GenBank:XP_006524631.1,MGI:MGI:3039565;Name=XP_006524631.1;gbkey=CDS;gene=Tsbp1;product=testis-expressed basic protein 1 isoform X22;protein_id=XP_006524631.1;extra_copy_number=0
CM058257.1	Liftoff	CDS	42243945	42243965	.	+	.	ID=cds-XP_006524631.1;Parent=rna-XM_006524568.5;Dbxref=GeneID:407788,GenBank:XP_006524631.1,MGI:MGI:3039565;Name=XP_006524631.1;gbkey=CDS;gene=Tsbp1;product=testis-expressed basic protein 1 isoform X22;protein_id=XP_006524631.1;extra_copy_number=0
CM058257.1	Liftoff	CDS	42246485	42246505	.	+	.	ID=cds-XP_006524631.1;Parent=rna-XM_006524568.5;Dbxref=GeneID:407788,GenBank:XP_006524631.1,MGI:MGI:3039565;Name=XP_006524631.1;gbkey=CDS;gene=Tsbp1;product=testis-expressed basic protein 1 isoform X22;protein_id=XP_006524631.1;extra_copy_number=0
CM058257.1	Liftoff	CDS	42247029	42247049	.	+	.	ID=cds-XP_006524631.1;Parent=rna-XM_006524568.5;Dbxref=GeneID:407788,GenBank:XP_006524631.1,MGI:MGI:3039565;Name=XP_006524631.1;gbkey=CDS;gene=Tsbp1;product=testis-expressed basic protein 1 isoform X22;protein_id=XP_006524631.1;extra_copy_number=0
CM058257.1	Liftoff	CDS	42248488	42248499	.	+	.	ID=cds-XP_006524631.1;Parent=rna-XM_006524568.5;Dbxref=GeneID:407788,GenBank:XP_006524631.1,MGI:MGI:3039565;Name=XP_006524631.1;gbkey=CDS;gene=Tsbp1;product=testis-expressed basic protein 1 isoform X22;protein_id=XP_006524631.1;extra_copy_number=0
CM058257.1	Liftoff	CDS	42249020	42249034	.	+	.	ID=cds-XP_006524631.1;Parent=rna-XM_006524568.5;Dbxref=GeneID:407788,GenBank:XP_006524631.1,MGI:MGI:3039565;Name=XP_006524631.1;gbkey=CDS;gene=Tsbp1;product=testis-expressed basic protein 1 isoform X22;protein_id=XP_006524631.1;extra_copy_number=0
CM058257.1	Liftoff	CDS	42249959	42249979	.	+	.	ID=cds-XP_006524631.1;Parent=rna-XM_006524568.5;Dbxref=GeneID:407788,GenBank:XP_006524631.1,MGI:MGI:3039565;Name=XP_006524631.1;gbkey=CDS;gene=Tsbp1;product=testis-expressed basic protein 1 isoform X22;protein_id=XP_006524631.1;extra_copy_number=0
CM058257.1	Liftoff	CDS	42251094	42251120	.	+	.	ID=cds-XP_006524631.1;Parent=rna-XM_006524568.5;Dbxref=GeneID:407788,GenBank:XP_006524631.1,MGI:MGI:3039565;Name=XP_006524631.1;gbkey=CDS;gene=Tsbp1;product=testis-expressed basic protein 1 isoform X22;protein_id=XP_006524631.1;extra_copy_number=0
CM058257.1	Liftoff	CDS	42251303	42251332	.	+	.	ID=cds-XP_006524631.1;Parent=rna-XM_006524568.5;Dbxref=GeneID:407788,GenBank:XP_006524631.1,MGI:MGI:3039565;Name=XP_006524631.1;gbkey=CDS;gene=Tsbp1;product=testis-expressed basic protein 1 isoform X22;protein_id=XP_006524631.1;extra_copy_number=0
CM058257.1	Liftoff	CDS	42251766	42251831	.	+	.	ID=cds-XP_006524631.1;Parent=rna-XM_006524568.5;Dbxref=GeneID:407788,GenBank:XP_006524631.1,MGI:MGI:3039565;Name=XP_006524631.1;gbkey=CDS;gene=Tsbp1;product=testis-expressed basic protein 1 isoform X22;protein_id=XP_006524631.1;extra_copy_number=0
CM058257.1	Liftoff	CDS	42252262	42252285	.	+	.	ID=cds-XP_006524631.1;Parent=rna-XM_006524568.5;Dbxref=GeneID:407788,GenBank:XP_006524631.1,MGI:MGI:3039565;Name=XP_006524631.1;gbkey=CDS;gene=Tsbp1;product=testis-expressed basic protein 1 isoform X22;protein_id=XP_006524631.1;extra_copy_number=0
CM058257.1	Liftoff	CDS	42252819	42252839	.	+	.	ID=cds-XP_006524631.1;Parent=rna-XM_006524568.5;Dbxref=GeneID:407788,GenBank:XP_006524631.1,MGI:MGI:3039565;Name=XP_006524631.1;gbkey=CDS;gene=Tsbp1;product=testis-expressed basic protein 1 isoform X22;protein_id=XP_006524631.1;extra_copy_number=0
CM058257.1	Liftoff	CDS	42254635	42254658	.	+	.	ID=cds-XP_006524631.1;Parent=rna-XM_006524568.5;Dbxref=GeneID:407788,GenBank:XP_006524631.1,MGI:MGI:3039565;Name=XP_006524631.1;gbkey=CDS;gene=Tsbp1;product=testis-expressed basic protein 1 isoform X22;protein_id=XP_006524631.1;extra_copy_number=0
CM058257.1	Liftoff	CDS	42255502	42255516	.	+	.	ID=cds-XP_006524631.1;Parent=rna-XM_006524568.5;Dbxref=GeneID:407788,GenBank:XP_006524631.1,MGI:MGI:3039565;Name=XP_006524631.1;gbkey=CDS;gene=Tsbp1;product=testis-expressed basic protein 1 isoform X22;protein_id=XP_006524631.1;extra_copy_number=0
CM058257.1	Liftoff	CDS	42262868	42263472	.	+	.	ID=cds-XP_006524631.1;Parent=rna-XM_006524568.5;Dbxref=GeneID:407788,GenBank:XP_006524631.1,MGI:MGI:3039565;Name=XP_006524631.1;gbkey=CDS;gene=Tsbp1;product=testis-expressed basic protein 1 isoform X22;protein_id=XP_006524631.1;extra_copy_number=0
CM058257.1	Liftoff	mRNA	42201918	42263739	.	+	.	ID=rna-XM_036160677.1;Parent=gene-Tsbp1;Dbxref=GeneID:407788,GenBank:XM_036160677.1,MGI:MGI:3039565;Name=XM_036160677.1;gbkey=mRNA;gene=Tsbp1;model_evidence=Supporting evidence includes similarity to: 12 ESTs%2C 1 Protein%2C 37 long SRA reads%2C and 100%25 coverage of the annotated genomic feature by RNAseq alignments%2C including 11 samples with support for all annotated introns;product=testis expressed basic protein 1%2C transcript variant X18;transcript_id=XM_036160677.1;matches_ref_protein=False;valid_ORF=True;extra_copy_number=0
CM058257.1	Liftoff	exon	42201918	42201991	.	+	.	ID=exon-XM_036160677.1-1;Parent=rna-XM_036160677.1;Dbxref=GeneID:407788,GenBank:XM_036160677.1,MGI:MGI:3039565;gbkey=mRNA;gene=Tsbp1;product=testis expressed basic protein 1%2C transcript variant X18;transcript_id=XM_036160677.1;extra_copy_number=0
CM058257.1	Liftoff	exon	42219452	42219589	.	+	.	ID=exon-XM_036160677.1-2;Parent=rna-XM_036160677.1;Dbxref=GeneID:407788,GenBank:XM_036160677.1,MGI:MGI:3039565;gbkey=mRNA;gene=Tsbp1;product=testis expressed basic protein 1%2C transcript variant X18;transcript_id=XM_036160677.1;extra_copy_number=0
CM058257.1	Liftoff	exon	42220228	42220519	.	+	.	ID=exon-XM_036160677.1-3;Parent=rna-XM_036160677.1;Dbxref=GeneID:407788,GenBank:XM_036160677.1,MGI:MGI:3039565;gbkey=mRNA;gene=Tsbp1;product=testis expressed basic protein 1%2C transcript variant X18;transcript_id=XM_036160677.1;extra_copy_number=0
CM058257.1	Liftoff	exon	42221841	42221927	.	+	.	ID=exon-XM_036160677.1-4;Parent=rna-XM_036160677.1;Dbxref=GeneID:407788,GenBank:XM_036160677.1,MGI:MGI:3039565;gbkey=mRNA;gene=Tsbp1;product=testis expressed basic protein 1%2C transcript variant X18;transcript_id=XM_036160677.1;extra_copy_number=0
CM058257.1	Liftoff	exon	42222549	42222581	.	+	.	ID=exon-XM_036160677.1-5;Parent=rna-XM_036160677.1;Dbxref=GeneID:407788,GenBank:XM_036160677.1,MGI:MGI:3039565;gbkey=mRNA;gene=Tsbp1;product=testis expressed basic protein 1%2C transcript variant X18;transcript_id=XM_036160677.1;extra_copy_number=0
CM058257.1	Liftoff	exon	42223399	42223425	.	+	.	ID=exon-XM_036160677.1-6;Parent=rna-XM_036160677.1;Dbxref=GeneID:407788,GenBank:XM_036160677.1,MGI:MGI:3039565;gbkey=mRNA;gene=Tsbp1;product=testis expressed basic protein 1%2C transcript variant X18;transcript_id=XM_036160677.1;extra_copy_number=0
CM058257.1	Liftoff	exon	42224870	42224899	.	+	.	ID=exon-XM_036160677.1-7;Parent=rna-XM_036160677.1;Dbxref=GeneID:407788,GenBank:XM_036160677.1,MGI:MGI:3039565;gbkey=mRNA;gene=Tsbp1;product=testis expressed basic protein 1%2C transcript variant X18;transcript_id=XM_036160677.1;extra_copy_number=0
CM058257.1	Liftoff	exon	42224975	42225004	.	+	.	ID=exon-XM_036160677.1-8;Parent=rna-XM_036160677.1;Dbxref=GeneID:407788,GenBank:XM_036160677.1,MGI:MGI:3039565;gbkey=mRNA;gene=Tsbp1;product=testis expressed basic protein 1%2C transcript variant X18;transcript_id=XM_036160677.1;extra_copy_number=0
CM058257.1	Liftoff	exon	42231120	42231170	.	+	.	ID=exon-XM_036160677.1-9;Parent=rna-XM_036160677.1;Dbxref=GeneID:407788,GenBank:XM_036160677.1,MGI:MGI:3039565;gbkey=mRNA;gene=Tsbp1;product=testis expressed basic protein 1%2C transcript variant X18;transcript_id=XM_036160677.1;extra_copy_number=0
CM058257.1	Liftoff	exon	42232960	42233010	.	+	.	ID=exon-XM_036160677.1-10;Parent=rna-XM_036160677.1;Dbxref=GeneID:407788,GenBank:XM_036160677.1,MGI:MGI:3039565;gbkey=mRNA;gene=Tsbp1;product=testis expressed basic protein 1%2C transcript variant X18;transcript_id=XM_036160677.1;extra_copy_number=0
CM058257.1	Liftoff	exon	42237577	42237597	.	+	.	ID=exon-XM_036160677.1-11;Parent=rna-XM_036160677.1;Dbxref=GeneID:407788,GenBank:XM_036160677.1,MGI:MGI:3039565;gbkey=mRNA;gene=Tsbp1;product=testis expressed basic protein 1%2C transcript variant X18;transcript_id=XM_036160677.1;extra_copy_number=0
CM058257.1	Liftoff	exon	42238854	42238874	.	+	.	ID=exon-XM_036160677.1-12;Parent=rna-XM_036160677.1;Dbxref=GeneID:407788,GenBank:XM_036160677.1,MGI:MGI:3039565;gbkey=mRNA;gene=Tsbp1;product=testis expressed basic protein 1%2C transcript variant X18;transcript_id=XM_036160677.1;extra_copy_number=0
CM058257.1	Liftoff	exon	42239265	42239285	.	+	.	ID=exon-XM_036160677.1-13;Parent=rna-XM_036160677.1;Dbxref=GeneID:407788,GenBank:XM_036160677.1,MGI:MGI:3039565;gbkey=mRNA;gene=Tsbp1;product=testis expressed basic protein 1%2C transcript variant X18;transcript_id=XM_036160677.1;extra_copy_number=0
CM058257.1	Liftoff	exon	42240241	42240279	.	+	.	ID=exon-XM_036160677.1-14;Parent=rna-XM_036160677.1;Dbxref=GeneID:407788,GenBank:XM_036160677.1,MGI:MGI:3039565;gbkey=mRNA;gene=Tsbp1;product=testis expressed basic protein 1%2C transcript variant X18;transcript_id=XM_036160677.1;extra_copy_number=0
CM058257.1	Liftoff	exon	42240783	42240803	.	+	.	ID=exon-XM_036160677.1-15;Parent=rna-XM_036160677.1;Dbxref=GeneID:407788,GenBank:XM_036160677.1,MGI:MGI:3039565;gbkey=mRNA;gene=Tsbp1;product=testis expressed basic protein 1%2C transcript variant X18;transcript_id=XM_036160677.1;extra_copy_number=0
CM058257.1	Liftoff	exon	42242259	42242279	.	+	.	ID=exon-XM_036160677.1-16;Parent=rna-XM_036160677.1;Dbxref=GeneID:407788,GenBank:XM_036160677.1,MGI:MGI:3039565;gbkey=mRNA;gene=Tsbp1;product=testis expressed basic protein 1%2C transcript variant X18;transcript_id=XM_036160677.1;extra_copy_number=0
CM058257.1	Liftoff	exon	42242915	42242935	.	+	.	ID=exon-XM_036160677.1-17;Parent=rna-XM_036160677.1;Dbxref=GeneID:407788,GenBank:XM_036160677.1,MGI:MGI:3039565;gbkey=mRNA;gene=Tsbp1;product=testis expressed basic protein 1%2C transcript variant X18;transcript_id=XM_036160677.1;extra_copy_number=0
CM058257.1	Liftoff	exon	42243406	42243426	.	+	.	ID=exon-XM_036160677.1-18;Parent=rna-XM_036160677.1;Dbxref=GeneID:407788,GenBank:XM_036160677.1,MGI:MGI:3039565;gbkey=mRNA;gene=Tsbp1;product=testis expressed basic protein 1%2C transcript variant X18;transcript_id=XM_036160677.1;extra_copy_number=0
CM058257.1	Liftoff	exon	42243945	42243965	.	+	.	ID=exon-XM_036160677.1-19;Parent=rna-XM_036160677.1;Dbxref=GeneID:407788,GenBank:XM_036160677.1,MGI:MGI:3039565;gbkey=mRNA;gene=Tsbp1;product=testis expressed basic protein 1%2C transcript variant X18;transcript_id=XM_036160677.1;extra_copy_number=0
CM058257.1	Liftoff	exon	42246485	42246505	.	+	.	ID=exon-XM_036160677.1-20;Parent=rna-XM_036160677.1;Dbxref=GeneID:407788,GenBank:XM_036160677.1,MGI:MGI:3039565;gbkey=mRNA;gene=Tsbp1;product=testis expressed basic protein 1%2C transcript variant X18;transcript_id=XM_036160677.1;extra_copy_number=0
CM058257.1	Liftoff	exon	42247029	42247049	.	+	.	ID=exon-XM_036160677.1-21;Parent=rna-XM_036160677.1;Dbxref=GeneID:407788,GenBank:XM_036160677.1,MGI:MGI:3039565;gbkey=mRNA;gene=Tsbp1;product=testis expressed basic protein 1%2C transcript variant X18;transcript_id=XM_036160677.1;extra_copy_number=0
CM058257.1	Liftoff	exon	42248488	42248499	.	+	.	ID=exon-XM_036160677.1-22;Parent=rna-XM_036160677.1;Dbxref=GeneID:407788,GenBank:XM_036160677.1,MGI:MGI:3039565;gbkey=mRNA;gene=Tsbp1;product=testis expressed basic protein 1%2C transcript variant X18;transcript_id=XM_036160677.1;extra_copy_number=0
CM058257.1	Liftoff	exon	42249020	42249034	.	+	.	ID=exon-XM_036160677.1-23;Parent=rna-XM_036160677.1;Dbxref=GeneID:407788,GenBank:XM_036160677.1,MGI:MGI:3039565;gbkey=mRNA;gene=Tsbp1;product=testis expressed basic protein 1%2C transcript variant X18;transcript_id=XM_036160677.1;extra_copy_number=0
CM058257.1	Liftoff	exon	42249959	42249979	.	+	.	ID=exon-XM_036160677.1-24;Parent=rna-XM_036160677.1;Dbxref=GeneID:407788,GenBank:XM_036160677.1,MGI:MGI:3039565;gbkey=mRNA;gene=Tsbp1;product=testis expressed basic protein 1%2C transcript variant X18;transcript_id=XM_036160677.1;extra_copy_number=0
CM058257.1	Liftoff	exon	42251094	42251120	.	+	.	ID=exon-XM_036160677.1-25;Parent=rna-XM_036160677.1;Dbxref=GeneID:407788,GenBank:XM_036160677.1,MGI:MGI:3039565;gbkey=mRNA;gene=Tsbp1;product=testis expressed basic protein 1%2C transcript variant X18;transcript_id=XM_036160677.1;extra_copy_number=0
CM058257.1	Liftoff	exon	42251303	42251332	.	+	.	ID=exon-XM_036160677.1-26;Parent=rna-XM_036160677.1;Dbxref=GeneID:407788,GenBank:XM_036160677.1,MGI:MGI:3039565;gbkey=mRNA;gene=Tsbp1;product=testis expressed basic protein 1%2C transcript variant X18;transcript_id=XM_036160677.1;extra_copy_number=0
CM058257.1	Liftoff	exon	42251766	42251831	.	+	.	ID=exon-XM_036160677.1-27;Parent=rna-XM_036160677.1;Dbxref=GeneID:407788,GenBank:XM_036160677.1,MGI:MGI:3039565;gbkey=mRNA;gene=Tsbp1;product=testis expressed basic protein 1%2C transcript variant X18;transcript_id=XM_036160677.1;extra_copy_number=0
CM058257.1	Liftoff	exon	42252262	42252285	.	+	.	ID=exon-XM_036160677.1-28;Parent=rna-XM_036160677.1;Dbxref=GeneID:407788,GenBank:XM_036160677.1,MGI:MGI:3039565;gbkey=mRNA;gene=Tsbp1;product=testis expressed basic protein 1%2C transcript variant X18;transcript_id=XM_036160677.1;extra_copy_number=0
CM058257.1	Liftoff	exon	42252819	42252839	.	+	.	ID=exon-XM_036160677.1-29;Parent=rna-XM_036160677.1;Dbxref=GeneID:407788,GenBank:XM_036160677.1,MGI:MGI:3039565;gbkey=mRNA;gene=Tsbp1;product=testis expressed basic protein 1%2C transcript variant X18;transcript_id=XM_036160677.1;extra_copy_number=0
CM058257.1	Liftoff	exon	42254635	42254658	.	+	.	ID=exon-XM_036160677.1-30;Parent=rna-XM_036160677.1;Dbxref=GeneID:407788,GenBank:XM_036160677.1,MGI:MGI:3039565;gbkey=mRNA;gene=Tsbp1;product=testis expressed basic protein 1%2C transcript variant X18;transcript_id=XM_036160677.1;extra_copy_number=0
CM058257.1	Liftoff	exon	42255502	42255516	.	+	.	ID=exon-XM_036160677.1-31;Parent=rna-XM_036160677.1;Dbxref=GeneID:407788,GenBank:XM_036160677.1,MGI:MGI:3039565;gbkey=mRNA;gene=Tsbp1;product=testis expressed basic protein 1%2C transcript variant X18;transcript_id=XM_036160677.1;extra_copy_number=0
CM058257.1	Liftoff	exon	42262868	42263739	.	+	.	ID=exon-XM_036160677.1-32;Parent=rna-XM_036160677.1;Dbxref=GeneID:407788,GenBank:XM_036160677.1,MGI:MGI:3039565;gbkey=mRNA;gene=Tsbp1;product=testis expressed basic protein 1%2C transcript variant X18;transcript_id=XM_036160677.1;extra_copy_number=0
CM058257.1	Liftoff	CDS	42220507	42220519	.	+	.	ID=cds-XP_036016570.1;Parent=rna-XM_036160677.1;Dbxref=GeneID:407788,GenBank:XP_036016570.1,MGI:MGI:3039565;Name=XP_036016570.1;gbkey=CDS;gene=Tsbp1;product=testis-expressed basic protein 1 isoform X11;protein_id=XP_036016570.1;extra_copy_number=0
CM058257.1	Liftoff	CDS	42221841	42221927	.	+	.	ID=cds-XP_036016570.1;Parent=rna-XM_036160677.1;Dbxref=GeneID:407788,GenBank:XP_036016570.1,MGI:MGI:3039565;Name=XP_036016570.1;gbkey=CDS;gene=Tsbp1;product=testis-expressed basic protein 1 isoform X11;protein_id=XP_036016570.1;extra_copy_number=0
CM058257.1	Liftoff	CDS	42222549	42222581	.	+	.	ID=cds-XP_036016570.1;Parent=rna-XM_036160677.1;Dbxref=GeneID:407788,GenBank:XP_036016570.1,MGI:MGI:3039565;Name=XP_036016570.1;gbkey=CDS;gene=Tsbp1;product=testis-expressed basic protein 1 isoform X11;protein_id=XP_036016570.1;extra_copy_number=0
CM058257.1	Liftoff	CDS	42223399	42223425	.	+	.	ID=cds-XP_036016570.1;Parent=rna-XM_036160677.1;Dbxref=GeneID:407788,GenBank:XP_036016570.1,MGI:MGI:3039565;Name=XP_036016570.1;gbkey=CDS;gene=Tsbp1;product=testis-expressed basic protein 1 isoform X11;protein_id=XP_036016570.1;extra_copy_number=0
CM058257.1	Liftoff	CDS	42224870	42224899	.	+	.	ID=cds-XP_036016570.1;Parent=rna-XM_036160677.1;Dbxref=GeneID:407788,GenBank:XP_036016570.1,MGI:MGI:3039565;Name=XP_036016570.1;gbkey=CDS;gene=Tsbp1;product=testis-expressed basic protein 1 isoform X11;protein_id=XP_036016570.1;extra_copy_number=0
CM058257.1	Liftoff	CDS	42224975	42225004	.	+	.	ID=cds-XP_036016570.1;Parent=rna-XM_036160677.1;Dbxref=GeneID:407788,GenBank:XP_036016570.1,MGI:MGI:3039565;Name=XP_036016570.1;gbkey=CDS;gene=Tsbp1;product=testis-expressed basic protein 1 isoform X11;protein_id=XP_036016570.1;extra_copy_number=0
CM058257.1	Liftoff	CDS	42231120	42231170	.	+	.	ID=cds-XP_036016570.1;Parent=rna-XM_036160677.1;Dbxref=GeneID:407788,GenBank:XP_036016570.1,MGI:MGI:3039565;Name=XP_036016570.1;gbkey=CDS;gene=Tsbp1;product=testis-expressed basic protein 1 isoform X11;protein_id=XP_036016570.1;extra_copy_number=0
CM058257.1	Liftoff	CDS	42232960	42233010	.	+	.	ID=cds-XP_036016570.1;Parent=rna-XM_036160677.1;Dbxref=GeneID:407788,GenBank:XP_036016570.1,MGI:MGI:3039565;Name=XP_036016570.1;gbkey=CDS;gene=Tsbp1;product=testis-expressed basic protein 1 isoform X11;protein_id=XP_036016570.1;extra_copy_number=0
CM058257.1	Liftoff	CDS	42237577	42237597	.	+	.	ID=cds-XP_036016570.1;Parent=rna-XM_036160677.1;Dbxref=GeneID:407788,GenBank:XP_036016570.1,MGI:MGI:3039565;Name=XP_036016570.1;gbkey=CDS;gene=Tsbp1;product=testis-expressed basic protein 1 isoform X11;protein_id=XP_036016570.1;extra_copy_number=0
CM058257.1	Liftoff	CDS	42238854	42238874	.	+	.	ID=cds-XP_036016570.1;Parent=rna-XM_036160677.1;Dbxref=GeneID:407788,GenBank:XP_036016570.1,MGI:MGI:3039565;Name=XP_036016570.1;gbkey=CDS;gene=Tsbp1;product=testis-expressed basic protein 1 isoform X11;protein_id=XP_036016570.1;extra_copy_number=0
CM058257.1	Liftoff	CDS	42239265	42239285	.	+	.	ID=cds-XP_036016570.1;Parent=rna-XM_036160677.1;Dbxref=GeneID:407788,GenBank:XP_036016570.1,MGI:MGI:3039565;Name=XP_036016570.1;gbkey=CDS;gene=Tsbp1;product=testis-expressed basic protein 1 isoform X11;protein_id=XP_036016570.1;extra_copy_number=0
CM058257.1	Liftoff	CDS	42240241	42240279	.	+	.	ID=cds-XP_036016570.1;Parent=rna-XM_036160677.1;Dbxref=GeneID:407788,GenBank:XP_036016570.1,MGI:MGI:3039565;Name=XP_036016570.1;gbkey=CDS;gene=Tsbp1;product=testis-expressed basic protein 1 isoform X11;protein_id=XP_036016570.1;extra_copy_number=0
CM058257.1	Liftoff	CDS	42240783	42240803	.	+	.	ID=cds-XP_036016570.1;Parent=rna-XM_036160677.1;Dbxref=GeneID:407788,GenBank:XP_036016570.1,MGI:MGI:3039565;Name=XP_036016570.1;gbkey=CDS;gene=Tsbp1;product=testis-expressed basic protein 1 isoform X11;protein_id=XP_036016570.1;extra_copy_number=0
CM058257.1	Liftoff	CDS	42242259	42242279	.	+	.	ID=cds-XP_036016570.1;Parent=rna-XM_036160677.1;Dbxref=GeneID:407788,GenBank:XP_036016570.1,MGI:MGI:3039565;Name=XP_036016570.1;gbkey=CDS;gene=Tsbp1;product=testis-expressed basic protein 1 isoform X11;protein_id=XP_036016570.1;extra_copy_number=0
CM058257.1	Liftoff	CDS	42242915	42242935	.	+	.	ID=cds-XP_036016570.1;Parent=rna-XM_036160677.1;Dbxref=GeneID:407788,GenBank:XP_036016570.1,MGI:MGI:3039565;Name=XP_036016570.1;gbkey=CDS;gene=Tsbp1;product=testis-expressed basic protein 1 isoform X11;protein_id=XP_036016570.1;extra_copy_number=0
CM058257.1	Liftoff	CDS	42243406	42243426	.	+	.	ID=cds-XP_036016570.1;Parent=rna-XM_036160677.1;Dbxref=GeneID:407788,GenBank:XP_036016570.1,MGI:MGI:3039565;Name=XP_036016570.1;gbkey=CDS;gene=Tsbp1;product=testis-expressed basic protein 1 isoform X11;protein_id=XP_036016570.1;extra_copy_number=0
CM058257.1	Liftoff	CDS	42243945	42243965	.	+	.	ID=cds-XP_036016570.1;Parent=rna-XM_036160677.1;Dbxref=GeneID:407788,GenBank:XP_036016570.1,MGI:MGI:3039565;Name=XP_036016570.1;gbkey=CDS;gene=Tsbp1;product=testis-expressed basic protein 1 isoform X11;protein_id=XP_036016570.1;extra_copy_number=0
CM058257.1	Liftoff	CDS	42246485	42246505	.	+	.	ID=cds-XP_036016570.1;Parent=rna-XM_036160677.1;Dbxref=GeneID:407788,GenBank:XP_036016570.1,MGI:MGI:3039565;Name=XP_036016570.1;gbkey=CDS;gene=Tsbp1;product=testis-expressed basic protein 1 isoform X11;protein_id=XP_036016570.1;extra_copy_number=0
CM058257.1	Liftoff	CDS	42247029	42247049	.	+	.	ID=cds-XP_036016570.1;Parent=rna-XM_036160677.1;Dbxref=GeneID:407788,GenBank:XP_036016570.1,MGI:MGI:3039565;Name=XP_036016570.1;gbkey=CDS;gene=Tsbp1;product=testis-expressed basic protein 1 isoform X11;protein_id=XP_036016570.1;extra_copy_number=0
CM058257.1	Liftoff	CDS	42248488	42248499	.	+	.	ID=cds-XP_036016570.1;Parent=rna-XM_036160677.1;Dbxref=GeneID:407788,GenBank:XP_036016570.1,MGI:MGI:3039565;Name=XP_036016570.1;gbkey=CDS;gene=Tsbp1;product=testis-expressed basic protein 1 isoform X11;protein_id=XP_036016570.1;extra_copy_number=0
CM058257.1	Liftoff	CDS	42249020	42249034	.	+	.	ID=cds-XP_036016570.1;Parent=rna-XM_036160677.1;Dbxref=GeneID:407788,GenBank:XP_036016570.1,MGI:MGI:3039565;Name=XP_036016570.1;gbkey=CDS;gene=Tsbp1;product=testis-expressed basic protein 1 isoform X11;protein_id=XP_036016570.1;extra_copy_number=0
CM058257.1	Liftoff	CDS	42249959	42249979	.	+	.	ID=cds-XP_036016570.1;Parent=rna-XM_036160677.1;Dbxref=GeneID:407788,GenBank:XP_036016570.1,MGI:MGI:3039565;Name=XP_036016570.1;gbkey=CDS;gene=Tsbp1;product=testis-expressed basic protein 1 isoform X11;protein_id=XP_036016570.1;extra_copy_number=0
CM058257.1	Liftoff	CDS	42251094	42251120	.	+	.	ID=cds-XP_036016570.1;Parent=rna-XM_036160677.1;Dbxref=GeneID:407788,GenBank:XP_036016570.1,MGI:MGI:3039565;Name=XP_036016570.1;gbkey=CDS;gene=Tsbp1;product=testis-expressed basic protein 1 isoform X11;protein_id=XP_036016570.1;extra_copy_number=0
CM058257.1	Liftoff	CDS	42251303	42251332	.	+	.	ID=cds-XP_036016570.1;Parent=rna-XM_036160677.1;Dbxref=GeneID:407788,GenBank:XP_036016570.1,MGI:MGI:3039565;Name=XP_036016570.1;gbkey=CDS;gene=Tsbp1;product=testis-expressed basic protein 1 isoform X11;protein_id=XP_036016570.1;extra_copy_number=0
CM058257.1	Liftoff	CDS	42251766	42251831	.	+	.	ID=cds-XP_036016570.1;Parent=rna-XM_036160677.1;Dbxref=GeneID:407788,GenBank:XP_036016570.1,MGI:MGI:3039565;Name=XP_036016570.1;gbkey=CDS;gene=Tsbp1;product=testis-expressed basic protein 1 isoform X11;protein_id=XP_036016570.1;extra_copy_number=0
CM058257.1	Liftoff	CDS	42252262	42252285	.	+	.	ID=cds-XP_036016570.1;Parent=rna-XM_036160677.1;Dbxref=GeneID:407788,GenBank:XP_036016570.1,MGI:MGI:3039565;Name=XP_036016570.1;gbkey=CDS;gene=Tsbp1;product=testis-expressed basic protein 1 isoform X11;protein_id=XP_036016570.1;extra_copy_number=0
CM058257.1	Liftoff	CDS	42252819	42252839	.	+	.	ID=cds-XP_036016570.1;Parent=rna-XM_036160677.1;Dbxref=GeneID:407788,GenBank:XP_036016570.1,MGI:MGI:3039565;Name=XP_036016570.1;gbkey=CDS;gene=Tsbp1;product=testis-expressed basic protein 1 isoform X11;protein_id=XP_036016570.1;extra_copy_number=0
CM058257.1	Liftoff	CDS	42254635	42254658	.	+	.	ID=cds-XP_036016570.1;Parent=rna-XM_036160677.1;Dbxref=GeneID:407788,GenBank:XP_036016570.1,MGI:MGI:3039565;Name=XP_036016570.1;gbkey=CDS;gene=Tsbp1;product=testis-expressed basic protein 1 isoform X11;protein_id=XP_036016570.1;extra_copy_number=0
CM058257.1	Liftoff	CDS	42255502	42255516	.	+	.	ID=cds-XP_036016570.1;Parent=rna-XM_036160677.1;Dbxref=GeneID:407788,GenBank:XP_036016570.1,MGI:MGI:3039565;Name=XP_036016570.1;gbkey=CDS;gene=Tsbp1;product=testis-expressed basic protein 1 isoform X11;protein_id=XP_036016570.1;extra_copy_number=0
CM058257.1	Liftoff	CDS	42262868	42263472	.	+	.	ID=cds-XP_036016570.1;Parent=rna-XM_036160677.1;Dbxref=GeneID:407788,GenBank:XP_036016570.1,MGI:MGI:3039565;Name=XP_036016570.1;gbkey=CDS;gene=Tsbp1;product=testis-expressed basic protein 1 isoform X11;protein_id=XP_036016570.1;extra_copy_number=0
CM058257.1	Liftoff	mRNA	42201919	42263739	.	+	.	ID=rna-XM_006524574.4;Parent=gene-Tsbp1;Dbxref=GeneID:407788,GenBank:XM_006524574.4,MGI:MGI:3039565;Name=XM_006524574.4;gbkey=mRNA;gene=Tsbp1;model_evidence=Supporting evidence includes similarity to: 1 mRNA%2C 7 ESTs%2C 1 Protein%2C 23 long SRA reads%2C and 100%25 coverage of the annotated genomic feature by RNAseq alignments%2C including 2 samples with support for all annotated introns;product=testis expressed basic protein 1%2C transcript variant X34;transcript_id=XM_006524574.4;matches_ref_protein=False;valid_ORF=True;extra_copy_number=0
CM058257.1	Liftoff	exon	42201919	42201991	.	+	.	ID=exon-XM_006524574.4-1;Parent=rna-XM_006524574.4;Dbxref=GeneID:407788,GenBank:XM_006524574.4,MGI:MGI:3039565;gbkey=mRNA;gene=Tsbp1;product=testis expressed basic protein 1%2C transcript variant X34;transcript_id=XM_006524574.4;extra_copy_number=0
CM058257.1	Liftoff	exon	42219452	42219589	.	+	.	ID=exon-XM_006524574.4-2;Parent=rna-XM_006524574.4;Dbxref=GeneID:407788,GenBank:XM_006524574.4,MGI:MGI:3039565;gbkey=mRNA;gene=Tsbp1;product=testis expressed basic protein 1%2C transcript variant X34;transcript_id=XM_006524574.4;extra_copy_number=0
CM058257.1	Liftoff	exon	42220958	42221090	.	+	.	ID=exon-XM_006524574.4-3;Parent=rna-XM_006524574.4;Dbxref=GeneID:407788,GenBank:XM_006524574.4,MGI:MGI:3039565;gbkey=mRNA;gene=Tsbp1;product=testis expressed basic protein 1%2C transcript variant X34;transcript_id=XM_006524574.4;extra_copy_number=0
CM058257.1	Liftoff	exon	42221841	42221927	.	+	.	ID=exon-XM_006524574.4-4;Parent=rna-XM_006524574.4;Dbxref=GeneID:407788,GenBank:XM_006524574.4,MGI:MGI:3039565;gbkey=mRNA;gene=Tsbp1;product=testis expressed basic protein 1%2C transcript variant X34;transcript_id=XM_006524574.4;extra_copy_number=0
CM058257.1	Liftoff	exon	42222549	42222581	.	+	.	ID=exon-XM_006524574.4-5;Parent=rna-XM_006524574.4;Dbxref=GeneID:407788,GenBank:XM_006524574.4,MGI:MGI:3039565;gbkey=mRNA;gene=Tsbp1;product=testis expressed basic protein 1%2C transcript variant X34;transcript_id=XM_006524574.4;extra_copy_number=0
CM058257.1	Liftoff	exon	42223399	42223425	.	+	.	ID=exon-XM_006524574.4-6;Parent=rna-XM_006524574.4;Dbxref=GeneID:407788,GenBank:XM_006524574.4,MGI:MGI:3039565;gbkey=mRNA;gene=Tsbp1;product=testis expressed basic protein 1%2C transcript variant X34;transcript_id=XM_006524574.4;extra_copy_number=0
CM058257.1	Liftoff	exon	42224870	42225004	.	+	.	ID=exon-XM_006524574.4-7;Parent=rna-XM_006524574.4;Dbxref=GeneID:407788,GenBank:XM_006524574.4,MGI:MGI:3039565;gbkey=mRNA;gene=Tsbp1;product=testis expressed basic protein 1%2C transcript variant X34;transcript_id=XM_006524574.4;extra_copy_number=0
CM058257.1	Liftoff	exon	42243945	42243965	.	+	.	ID=exon-XM_006524574.4-8;Parent=rna-XM_006524574.4;Dbxref=GeneID:407788,GenBank:XM_006524574.4,MGI:MGI:3039565;gbkey=mRNA;gene=Tsbp1;product=testis expressed basic protein 1%2C transcript variant X34;transcript_id=XM_006524574.4;extra_copy_number=0
CM058257.1	Liftoff	exon	42246485	42246505	.	+	.	ID=exon-XM_006524574.4-9;Parent=rna-XM_006524574.4;Dbxref=GeneID:407788,GenBank:XM_006524574.4,MGI:MGI:3039565;gbkey=mRNA;gene=Tsbp1;product=testis expressed basic protein 1%2C transcript variant X34;transcript_id=XM_006524574.4;extra_copy_number=0
CM058257.1	Liftoff	exon	42247029	42247049	.	+	.	ID=exon-XM_006524574.4-10;Parent=rna-XM_006524574.4;Dbxref=GeneID:407788,GenBank:XM_006524574.4,MGI:MGI:3039565;gbkey=mRNA;gene=Tsbp1;product=testis expressed basic protein 1%2C transcript variant X34;transcript_id=XM_006524574.4;extra_copy_number=0
CM058257.1	Liftoff	exon	42248488	42248499	.	+	.	ID=exon-XM_006524574.4-11;Parent=rna-XM_006524574.4;Dbxref=GeneID:407788,GenBank:XM_006524574.4,MGI:MGI:3039565;gbkey=mRNA;gene=Tsbp1;product=testis expressed basic protein 1%2C transcript variant X34;transcript_id=XM_006524574.4;extra_copy_number=0
CM058257.1	Liftoff	exon	42249959	42249979	.	+	.	ID=exon-XM_006524574.4-12;Parent=rna-XM_006524574.4;Dbxref=GeneID:407788,GenBank:XM_006524574.4,MGI:MGI:3039565;gbkey=mRNA;gene=Tsbp1;product=testis expressed basic protein 1%2C transcript variant X34;transcript_id=XM_006524574.4;extra_copy_number=0
CM058257.1	Liftoff	exon	42251094	42251120	.	+	.	ID=exon-XM_006524574.4-13;Parent=rna-XM_006524574.4;Dbxref=GeneID:407788,GenBank:XM_006524574.4,MGI:MGI:3039565;gbkey=mRNA;gene=Tsbp1;product=testis expressed basic protein 1%2C transcript variant X34;transcript_id=XM_006524574.4;extra_copy_number=0
CM058257.1	Liftoff	exon	42251303	42251332	.	+	.	ID=exon-XM_006524574.4-14;Parent=rna-XM_006524574.4;Dbxref=GeneID:407788,GenBank:XM_006524574.4,MGI:MGI:3039565;gbkey=mRNA;gene=Tsbp1;product=testis expressed basic protein 1%2C transcript variant X34;transcript_id=XM_006524574.4;extra_copy_number=0
CM058257.1	Liftoff	exon	42251766	42251831	.	+	.	ID=exon-XM_006524574.4-15;Parent=rna-XM_006524574.4;Dbxref=GeneID:407788,GenBank:XM_006524574.4,MGI:MGI:3039565;gbkey=mRNA;gene=Tsbp1;product=testis expressed basic protein 1%2C transcript variant X34;transcript_id=XM_006524574.4;extra_copy_number=0
CM058257.1	Liftoff	exon	42252262	42252285	.	+	.	ID=exon-XM_006524574.4-16;Parent=rna-XM_006524574.4;Dbxref=GeneID:407788,GenBank:XM_006524574.4,MGI:MGI:3039565;gbkey=mRNA;gene=Tsbp1;product=testis expressed basic protein 1%2C transcript variant X34;transcript_id=XM_006524574.4;extra_copy_number=0
CM058257.1	Liftoff	exon	42252819	42252839	.	+	.	ID=exon-XM_006524574.4-17;Parent=rna-XM_006524574.4;Dbxref=GeneID:407788,GenBank:XM_006524574.4,MGI:MGI:3039565;gbkey=mRNA;gene=Tsbp1;product=testis expressed basic protein 1%2C transcript variant X34;transcript_id=XM_006524574.4;extra_copy_number=0
CM058257.1	Liftoff	exon	42254635	42254658	.	+	.	ID=exon-XM_006524574.4-18;Parent=rna-XM_006524574.4;Dbxref=GeneID:407788,GenBank:XM_006524574.4,MGI:MGI:3039565;gbkey=mRNA;gene=Tsbp1;product=testis expressed basic protein 1%2C transcript variant X34;transcript_id=XM_006524574.4;extra_copy_number=0
CM058257.1	Liftoff	exon	42255502	42255516	.	+	.	ID=exon-XM_006524574.4-19;Parent=rna-XM_006524574.4;Dbxref=GeneID:407788,GenBank:XM_006524574.4,MGI:MGI:3039565;gbkey=mRNA;gene=Tsbp1;product=testis expressed basic protein 1%2C transcript variant X34;transcript_id=XM_006524574.4;extra_copy_number=0
CM058257.1	Liftoff	exon	42262868	42263739	.	+	.	ID=exon-XM_006524574.4-20;Parent=rna-XM_006524574.4;Dbxref=GeneID:407788,GenBank:XM_006524574.4,MGI:MGI:3039565;gbkey=mRNA;gene=Tsbp1;product=testis expressed basic protein 1%2C transcript variant X34;transcript_id=XM_006524574.4;extra_copy_number=0
CM058257.1	Liftoff	CDS	42221069	42221090	.	+	.	ID=cds-XP_006524637.1;Parent=rna-XM_006524574.4;Dbxref=GeneID:407788,GenBank:XP_006524637.1,MGI:MGI:3039565;Name=XP_006524637.1;gbkey=CDS;gene=Tsbp1;product=testis-expressed basic protein 1 isoform X27;protein_id=XP_006524637.1;extra_copy_number=0
CM058257.1	Liftoff	CDS	42221841	42221927	.	+	.	ID=cds-XP_006524637.1;Parent=rna-XM_006524574.4;Dbxref=GeneID:407788,GenBank:XP_006524637.1,MGI:MGI:3039565;Name=XP_006524637.1;gbkey=CDS;gene=Tsbp1;product=testis-expressed basic protein 1 isoform X27;protein_id=XP_006524637.1;extra_copy_number=0
CM058257.1	Liftoff	CDS	42222549	42222581	.	+	.	ID=cds-XP_006524637.1;Parent=rna-XM_006524574.4;Dbxref=GeneID:407788,GenBank:XP_006524637.1,MGI:MGI:3039565;Name=XP_006524637.1;gbkey=CDS;gene=Tsbp1;product=testis-expressed basic protein 1 isoform X27;protein_id=XP_006524637.1;extra_copy_number=0
CM058257.1	Liftoff	CDS	42223399	42223425	.	+	.	ID=cds-XP_006524637.1;Parent=rna-XM_006524574.4;Dbxref=GeneID:407788,GenBank:XP_006524637.1,MGI:MGI:3039565;Name=XP_006524637.1;gbkey=CDS;gene=Tsbp1;product=testis-expressed basic protein 1 isoform X27;protein_id=XP_006524637.1;extra_copy_number=0
CM058257.1	Liftoff	CDS	42224870	42225004	.	+	.	ID=cds-XP_006524637.1;Parent=rna-XM_006524574.4;Dbxref=GeneID:407788,GenBank:XP_006524637.1,MGI:MGI:3039565;Name=XP_006524637.1;gbkey=CDS;gene=Tsbp1;product=testis-expressed basic protein 1 isoform X27;protein_id=XP_006524637.1;extra_copy_number=0
CM058257.1	Liftoff	CDS	42243945	42243965	.	+	.	ID=cds-XP_006524637.1;Parent=rna-XM_006524574.4;Dbxref=GeneID:407788,GenBank:XP_006524637.1,MGI:MGI:3039565;Name=XP_006524637.1;gbkey=CDS;gene=Tsbp1;product=testis-expressed basic protein 1 isoform X27;protein_id=XP_006524637.1;extra_copy_number=0
CM058257.1	Liftoff	CDS	42246485	42246505	.	+	.	ID=cds-XP_006524637.1;Parent=rna-XM_006524574.4;Dbxref=GeneID:407788,GenBank:XP_006524637.1,MGI:MGI:3039565;Name=XP_006524637.1;gbkey=CDS;gene=Tsbp1;product=testis-expressed basic protein 1 isoform X27;protein_id=XP_006524637.1;extra_copy_number=0
CM058257.1	Liftoff	CDS	42247029	42247049	.	+	.	ID=cds-XP_006524637.1;Parent=rna-XM_006524574.4;Dbxref=GeneID:407788,GenBank:XP_006524637.1,MGI:MGI:3039565;Name=XP_006524637.1;gbkey=CDS;gene=Tsbp1;product=testis-expressed basic protein 1 isoform X27;protein_id=XP_006524637.1;extra_copy_number=0
CM058257.1	Liftoff	CDS	42248488	42248499	.	+	.	ID=cds-XP_006524637.1;Parent=rna-XM_006524574.4;Dbxref=GeneID:407788,GenBank:XP_006524637.1,MGI:MGI:3039565;Name=XP_006524637.1;gbkey=CDS;gene=Tsbp1;product=testis-expressed basic protein 1 isoform X27;protein_id=XP_006524637.1;extra_copy_number=0
CM058257.1	Liftoff	CDS	42249959	42249979	.	+	.	ID=cds-XP_006524637.1;Parent=rna-XM_006524574.4;Dbxref=GeneID:407788,GenBank:XP_006524637.1,MGI:MGI:3039565;Name=XP_006524637.1;gbkey=CDS;gene=Tsbp1;product=testis-expressed basic protein 1 isoform X27;protein_id=XP_006524637.1;extra_copy_number=0
CM058257.1	Liftoff	CDS	42251094	42251120	.	+	.	ID=cds-XP_006524637.1;Parent=rna-XM_006524574.4;Dbxref=GeneID:407788,GenBank:XP_006524637.1,MGI:MGI:3039565;Name=XP_006524637.1;gbkey=CDS;gene=Tsbp1;product=testis-expressed basic protein 1 isoform X27;protein_id=XP_006524637.1;extra_copy_number=0
CM058257.1	Liftoff	CDS	42251303	42251332	.	+	.	ID=cds-XP_006524637.1;Parent=rna-XM_006524574.4;Dbxref=GeneID:407788,GenBank:XP_006524637.1,MGI:MGI:3039565;Name=XP_006524637.1;gbkey=CDS;gene=Tsbp1;product=testis-expressed basic protein 1 isoform X27;protein_id=XP_006524637.1;extra_copy_number=0
CM058257.1	Liftoff	CDS	42251766	42251831	.	+	.	ID=cds-XP_006524637.1;Parent=rna-XM_006524574.4;Dbxref=GeneID:407788,GenBank:XP_006524637.1,MGI:MGI:3039565;Name=XP_006524637.1;gbkey=CDS;gene=Tsbp1;product=testis-expressed basic protein 1 isoform X27;protein_id=XP_006524637.1;extra_copy_number=0
CM058257.1	Liftoff	CDS	42252262	42252285	.	+	.	ID=cds-XP_006524637.1;Parent=rna-XM_006524574.4;Dbxref=GeneID:407788,GenBank:XP_006524637.1,MGI:MGI:3039565;Name=XP_006524637.1;gbkey=CDS;gene=Tsbp1;product=testis-expressed basic protein 1 isoform X27;protein_id=XP_006524637.1;extra_copy_number=0
CM058257.1	Liftoff	CDS	42252819	42252839	.	+	.	ID=cds-XP_006524637.1;Parent=rna-XM_006524574.4;Dbxref=GeneID:407788,GenBank:XP_006524637.1,MGI:MGI:3039565;Name=XP_006524637.1;gbkey=CDS;gene=Tsbp1;product=testis-expressed basic protein 1 isoform X27;protein_id=XP_006524637.1;extra_copy_number=0
CM058257.1	Liftoff	CDS	42254635	42254658	.	+	.	ID=cds-XP_006524637.1;Parent=rna-XM_006524574.4;Dbxref=GeneID:407788,GenBank:XP_006524637.1,MGI:MGI:3039565;Name=XP_006524637.1;gbkey=CDS;gene=Tsbp1;product=testis-expressed basic protein 1 isoform X27;protein_id=XP_006524637.1;extra_copy_number=0
CM058257.1	Liftoff	CDS	42255502	42255516	.	+	.	ID=cds-XP_006524637.1;Parent=rna-XM_006524574.4;Dbxref=GeneID:407788,GenBank:XP_006524637.1,MGI:MGI:3039565;Name=XP_006524637.1;gbkey=CDS;gene=Tsbp1;product=testis-expressed basic protein 1 isoform X27;protein_id=XP_006524637.1;extra_copy_number=0
CM058257.1	Liftoff	CDS	42262868	42263472	.	+	.	ID=cds-XP_006524637.1;Parent=rna-XM_006524574.4;Dbxref=GeneID:407788,GenBank:XP_006524637.1,MGI:MGI:3039565;Name=XP_006524637.1;gbkey=CDS;gene=Tsbp1;product=testis-expressed basic protein 1 isoform X27;protein_id=XP_006524637.1;extra_copy_number=0
CM058257.1	Liftoff	mRNA	42201919	42263739	.	+	.	ID=rna-XM_017317559.3;Parent=gene-Tsbp1;Dbxref=GeneID:407788,GenBank:XM_017317559.3,MGI:MGI:3039565;Name=XM_017317559.3;gbkey=mRNA;gene=Tsbp1;model_evidence=Supporting evidence includes similarity to: 11 ESTs%2C 1 Protein%2C 23 long SRA reads%2C and 100%25 coverage of the annotated genomic feature by RNAseq alignments%2C including 1 sample with support for all annotated introns;product=testis expressed basic protein 1%2C transcript variant X31;transcript_id=XM_017317559.3;matches_ref_protein=False;valid_ORF=True;extra_copy_number=0
CM058257.1	Liftoff	exon	42201919	42201991	.	+	.	ID=exon-XM_017317559.3-1;Parent=rna-XM_017317559.3;Dbxref=GeneID:407788,GenBank:XM_017317559.3,MGI:MGI:3039565;gbkey=mRNA;gene=Tsbp1;product=testis expressed basic protein 1%2C transcript variant X31;transcript_id=XM_017317559.3;extra_copy_number=0
CM058257.1	Liftoff	exon	42219452	42219589	.	+	.	ID=exon-XM_017317559.3-2;Parent=rna-XM_017317559.3;Dbxref=GeneID:407788,GenBank:XM_017317559.3,MGI:MGI:3039565;gbkey=mRNA;gene=Tsbp1;product=testis expressed basic protein 1%2C transcript variant X31;transcript_id=XM_017317559.3;extra_copy_number=0
CM058257.1	Liftoff	exon	42220228	42220519	.	+	.	ID=exon-XM_017317559.3-3;Parent=rna-XM_017317559.3;Dbxref=GeneID:407788,GenBank:XM_017317559.3,MGI:MGI:3039565;gbkey=mRNA;gene=Tsbp1;product=testis expressed basic protein 1%2C transcript variant X31;transcript_id=XM_017317559.3;extra_copy_number=0
CM058257.1	Liftoff	exon	42220949	42221090	.	+	.	ID=exon-XM_017317559.3-4;Parent=rna-XM_017317559.3;Dbxref=GeneID:407788,GenBank:XM_017317559.3,MGI:MGI:3039565;gbkey=mRNA;gene=Tsbp1;product=testis expressed basic protein 1%2C transcript variant X31;transcript_id=XM_017317559.3;extra_copy_number=0
CM058257.1	Liftoff	exon	42221841	42221927	.	+	.	ID=exon-XM_017317559.3-5;Parent=rna-XM_017317559.3;Dbxref=GeneID:407788,GenBank:XM_017317559.3,MGI:MGI:3039565;gbkey=mRNA;gene=Tsbp1;product=testis expressed basic protein 1%2C transcript variant X31;transcript_id=XM_017317559.3;extra_copy_number=0
CM058257.1	Liftoff	exon	42222549	42222581	.	+	.	ID=exon-XM_017317559.3-6;Parent=rna-XM_017317559.3;Dbxref=GeneID:407788,GenBank:XM_017317559.3,MGI:MGI:3039565;gbkey=mRNA;gene=Tsbp1;product=testis expressed basic protein 1%2C transcript variant X31;transcript_id=XM_017317559.3;extra_copy_number=0
CM058257.1	Liftoff	exon	42223399	42223425	.	+	.	ID=exon-XM_017317559.3-7;Parent=rna-XM_017317559.3;Dbxref=GeneID:407788,GenBank:XM_017317559.3,MGI:MGI:3039565;gbkey=mRNA;gene=Tsbp1;product=testis expressed basic protein 1%2C transcript variant X31;transcript_id=XM_017317559.3;extra_copy_number=0
CM058257.1	Liftoff	exon	42224870	42225004	.	+	.	ID=exon-XM_017317559.3-8;Parent=rna-XM_017317559.3;Dbxref=GeneID:407788,GenBank:XM_017317559.3,MGI:MGI:3039565;gbkey=mRNA;gene=Tsbp1;product=testis expressed basic protein 1%2C transcript variant X31;transcript_id=XM_017317559.3;extra_copy_number=0
CM058257.1	Liftoff	exon	42243945	42243965	.	+	.	ID=exon-XM_017317559.3-9;Parent=rna-XM_017317559.3;Dbxref=GeneID:407788,GenBank:XM_017317559.3,MGI:MGI:3039565;gbkey=mRNA;gene=Tsbp1;product=testis expressed basic protein 1%2C transcript variant X31;transcript_id=XM_017317559.3;extra_copy_number=0
CM058257.1	Liftoff	exon	42246485	42246505	.	+	.	ID=exon-XM_017317559.3-10;Parent=rna-XM_017317559.3;Dbxref=GeneID:407788,GenBank:XM_017317559.3,MGI:MGI:3039565;gbkey=mRNA;gene=Tsbp1;product=testis expressed basic protein 1%2C transcript variant X31;transcript_id=XM_017317559.3;extra_copy_number=0
CM058257.1	Liftoff	exon	42247029	42247049	.	+	.	ID=exon-XM_017317559.3-11;Parent=rna-XM_017317559.3;Dbxref=GeneID:407788,GenBank:XM_017317559.3,MGI:MGI:3039565;gbkey=mRNA;gene=Tsbp1;product=testis expressed basic protein 1%2C transcript variant X31;transcript_id=XM_017317559.3;extra_copy_number=0
CM058257.1	Liftoff	exon	42248488	42248499	.	+	.	ID=exon-XM_017317559.3-12;Parent=rna-XM_017317559.3;Dbxref=GeneID:407788,GenBank:XM_017317559.3,MGI:MGI:3039565;gbkey=mRNA;gene=Tsbp1;product=testis expressed basic protein 1%2C transcript variant X31;transcript_id=XM_017317559.3;extra_copy_number=0
CM058257.1	Liftoff	exon	42249020	42249034	.	+	.	ID=exon-XM_017317559.3-13;Parent=rna-XM_017317559.3;Dbxref=GeneID:407788,GenBank:XM_017317559.3,MGI:MGI:3039565;gbkey=mRNA;gene=Tsbp1;product=testis expressed basic protein 1%2C transcript variant X31;transcript_id=XM_017317559.3;extra_copy_number=0
CM058257.1	Liftoff	exon	42249959	42249979	.	+	.	ID=exon-XM_017317559.3-14;Parent=rna-XM_017317559.3;Dbxref=GeneID:407788,GenBank:XM_017317559.3,MGI:MGI:3039565;gbkey=mRNA;gene=Tsbp1;product=testis expressed basic protein 1%2C transcript variant X31;transcript_id=XM_017317559.3;extra_copy_number=0
CM058257.1	Liftoff	exon	42251094	42251120	.	+	.	ID=exon-XM_017317559.3-15;Parent=rna-XM_017317559.3;Dbxref=GeneID:407788,GenBank:XM_017317559.3,MGI:MGI:3039565;gbkey=mRNA;gene=Tsbp1;product=testis expressed basic protein 1%2C transcript variant X31;transcript_id=XM_017317559.3;extra_copy_number=0
CM058257.1	Liftoff	exon	42251303	42251332	.	+	.	ID=exon-XM_017317559.3-16;Parent=rna-XM_017317559.3;Dbxref=GeneID:407788,GenBank:XM_017317559.3,MGI:MGI:3039565;gbkey=mRNA;gene=Tsbp1;product=testis expressed basic protein 1%2C transcript variant X31;transcript_id=XM_017317559.3;extra_copy_number=0
CM058257.1	Liftoff	exon	42251766	42251831	.	+	.	ID=exon-XM_017317559.3-17;Parent=rna-XM_017317559.3;Dbxref=GeneID:407788,GenBank:XM_017317559.3,MGI:MGI:3039565;gbkey=mRNA;gene=Tsbp1;product=testis expressed basic protein 1%2C transcript variant X31;transcript_id=XM_017317559.3;extra_copy_number=0
CM058257.1	Liftoff	exon	42252262	42252285	.	+	.	ID=exon-XM_017317559.3-18;Parent=rna-XM_017317559.3;Dbxref=GeneID:407788,GenBank:XM_017317559.3,MGI:MGI:3039565;gbkey=mRNA;gene=Tsbp1;product=testis expressed basic protein 1%2C transcript variant X31;transcript_id=XM_017317559.3;extra_copy_number=0
CM058257.1	Liftoff	exon	42252819	42252839	.	+	.	ID=exon-XM_017317559.3-19;Parent=rna-XM_017317559.3;Dbxref=GeneID:407788,GenBank:XM_017317559.3,MGI:MGI:3039565;gbkey=mRNA;gene=Tsbp1;product=testis expressed basic protein 1%2C transcript variant X31;transcript_id=XM_017317559.3;extra_copy_number=0
CM058257.1	Liftoff	exon	42254635	42254658	.	+	.	ID=exon-XM_017317559.3-20;Parent=rna-XM_017317559.3;Dbxref=GeneID:407788,GenBank:XM_017317559.3,MGI:MGI:3039565;gbkey=mRNA;gene=Tsbp1;product=testis expressed basic protein 1%2C transcript variant X31;transcript_id=XM_017317559.3;extra_copy_number=0
CM058257.1	Liftoff	exon	42255502	42255516	.	+	.	ID=exon-XM_017317559.3-21;Parent=rna-XM_017317559.3;Dbxref=GeneID:407788,GenBank:XM_017317559.3,MGI:MGI:3039565;gbkey=mRNA;gene=Tsbp1;product=testis expressed basic protein 1%2C transcript variant X31;transcript_id=XM_017317559.3;extra_copy_number=0
CM058257.1	Liftoff	exon	42262868	42263739	.	+	.	ID=exon-XM_017317559.3-22;Parent=rna-XM_017317559.3;Dbxref=GeneID:407788,GenBank:XM_017317559.3,MGI:MGI:3039565;gbkey=mRNA;gene=Tsbp1;product=testis expressed basic protein 1%2C transcript variant X31;transcript_id=XM_017317559.3;extra_copy_number=0
CM058257.1	Liftoff	CDS	42221069	42221090	.	+	.	ID=cds-XP_017173048.1;Parent=rna-XM_017317559.3;Dbxref=GeneID:407788,GenBank:XP_017173048.1,MGI:MGI:3039565;Name=XP_017173048.1;gbkey=CDS;gene=Tsbp1;product=testis-expressed basic protein 1 isoform X24;protein_id=XP_017173048.1;extra_copy_number=0
CM058257.1	Liftoff	CDS	42221841	42221927	.	+	.	ID=cds-XP_017173048.1;Parent=rna-XM_017317559.3;Dbxref=GeneID:407788,GenBank:XP_017173048.1,MGI:MGI:3039565;Name=XP_017173048.1;gbkey=CDS;gene=Tsbp1;product=testis-expressed basic protein 1 isoform X24;protein_id=XP_017173048.1;extra_copy_number=0
CM058257.1	Liftoff	CDS	42222549	42222581	.	+	.	ID=cds-XP_017173048.1;Parent=rna-XM_017317559.3;Dbxref=GeneID:407788,GenBank:XP_017173048.1,MGI:MGI:3039565;Name=XP_017173048.1;gbkey=CDS;gene=Tsbp1;product=testis-expressed basic protein 1 isoform X24;protein_id=XP_017173048.1;extra_copy_number=0
CM058257.1	Liftoff	CDS	42223399	42223425	.	+	.	ID=cds-XP_017173048.1;Parent=rna-XM_017317559.3;Dbxref=GeneID:407788,GenBank:XP_017173048.1,MGI:MGI:3039565;Name=XP_017173048.1;gbkey=CDS;gene=Tsbp1;product=testis-expressed basic protein 1 isoform X24;protein_id=XP_017173048.1;extra_copy_number=0
CM058257.1	Liftoff	CDS	42224870	42225004	.	+	.	ID=cds-XP_017173048.1;Parent=rna-XM_017317559.3;Dbxref=GeneID:407788,GenBank:XP_017173048.1,MGI:MGI:3039565;Name=XP_017173048.1;gbkey=CDS;gene=Tsbp1;product=testis-expressed basic protein 1 isoform X24;protein_id=XP_017173048.1;extra_copy_number=0
CM058257.1	Liftoff	CDS	42243945	42243965	.	+	.	ID=cds-XP_017173048.1;Parent=rna-XM_017317559.3;Dbxref=GeneID:407788,GenBank:XP_017173048.1,MGI:MGI:3039565;Name=XP_017173048.1;gbkey=CDS;gene=Tsbp1;product=testis-expressed basic protein 1 isoform X24;protein_id=XP_017173048.1;extra_copy_number=0
CM058257.1	Liftoff	CDS	42246485	42246505	.	+	.	ID=cds-XP_017173048.1;Parent=rna-XM_017317559.3;Dbxref=GeneID:407788,GenBank:XP_017173048.1,MGI:MGI:3039565;Name=XP_017173048.1;gbkey=CDS;gene=Tsbp1;product=testis-expressed basic protein 1 isoform X24;protein_id=XP_017173048.1;extra_copy_number=0
CM058257.1	Liftoff	CDS	42247029	42247049	.	+	.	ID=cds-XP_017173048.1;Parent=rna-XM_017317559.3;Dbxref=GeneID:407788,GenBank:XP_017173048.1,MGI:MGI:3039565;Name=XP_017173048.1;gbkey=CDS;gene=Tsbp1;product=testis-expressed basic protein 1 isoform X24;protein_id=XP_017173048.1;extra_copy_number=0
CM058257.1	Liftoff	CDS	42248488	42248499	.	+	.	ID=cds-XP_017173048.1;Parent=rna-XM_017317559.3;Dbxref=GeneID:407788,GenBank:XP_017173048.1,MGI:MGI:3039565;Name=XP_017173048.1;gbkey=CDS;gene=Tsbp1;product=testis-expressed basic protein 1 isoform X24;protein_id=XP_017173048.1;extra_copy_number=0
CM058257.1	Liftoff	CDS	42249020	42249034	.	+	.	ID=cds-XP_017173048.1;Parent=rna-XM_017317559.3;Dbxref=GeneID:407788,GenBank:XP_017173048.1,MGI:MGI:3039565;Name=XP_017173048.1;gbkey=CDS;gene=Tsbp1;product=testis-expressed basic protein 1 isoform X24;protein_id=XP_017173048.1;extra_copy_number=0
CM058257.1	Liftoff	CDS	42249959	42249979	.	+	.	ID=cds-XP_017173048.1;Parent=rna-XM_017317559.3;Dbxref=GeneID:407788,GenBank:XP_017173048.1,MGI:MGI:3039565;Name=XP_017173048.1;gbkey=CDS;gene=Tsbp1;product=testis-expressed basic protein 1 isoform X24;protein_id=XP_017173048.1;extra_copy_number=0
CM058257.1	Liftoff	CDS	42251094	42251120	.	+	.	ID=cds-XP_017173048.1;Parent=rna-XM_017317559.3;Dbxref=GeneID:407788,GenBank:XP_017173048.1,MGI:MGI:3039565;Name=XP_017173048.1;gbkey=CDS;gene=Tsbp1;product=testis-expressed basic protein 1 isoform X24;protein_id=XP_017173048.1;extra_copy_number=0
CM058257.1	Liftoff	CDS	42251303	42251332	.	+	.	ID=cds-XP_017173048.1;Parent=rna-XM_017317559.3;Dbxref=GeneID:407788,GenBank:XP_017173048.1,MGI:MGI:3039565;Name=XP_017173048.1;gbkey=CDS;gene=Tsbp1;product=testis-expressed basic protein 1 isoform X24;protein_id=XP_017173048.1;extra_copy_number=0
CM058257.1	Liftoff	CDS	42251766	42251831	.	+	.	ID=cds-XP_017173048.1;Parent=rna-XM_017317559.3;Dbxref=GeneID:407788,GenBank:XP_017173048.1,MGI:MGI:3039565;Name=XP_017173048.1;gbkey=CDS;gene=Tsbp1;product=testis-expressed basic protein 1 isoform X24;protein_id=XP_017173048.1;extra_copy_number=0
CM058257.1	Liftoff	CDS	42252262	42252285	.	+	.	ID=cds-XP_017173048.1;Parent=rna-XM_017317559.3;Dbxref=GeneID:407788,GenBank:XP_017173048.1,MGI:MGI:3039565;Name=XP_017173048.1;gbkey=CDS;gene=Tsbp1;product=testis-expressed basic protein 1 isoform X24;protein_id=XP_017173048.1;extra_copy_number=0
CM058257.1	Liftoff	CDS	42252819	42252839	.	+	.	ID=cds-XP_017173048.1;Parent=rna-XM_017317559.3;Dbxref=GeneID:407788,GenBank:XP_017173048.1,MGI:MGI:3039565;Name=XP_017173048.1;gbkey=CDS;gene=Tsbp1;product=testis-expressed basic protein 1 isoform X24;protein_id=XP_017173048.1;extra_copy_number=0
CM058257.1	Liftoff	CDS	42254635	42254658	.	+	.	ID=cds-XP_017173048.1;Parent=rna-XM_017317559.3;Dbxref=GeneID:407788,GenBank:XP_017173048.1,MGI:MGI:3039565;Name=XP_017173048.1;gbkey=CDS;gene=Tsbp1;product=testis-expressed basic protein 1 isoform X24;protein_id=XP_017173048.1;extra_copy_number=0
CM058257.1	Liftoff	CDS	42255502	42255516	.	+	.	ID=cds-XP_017173048.1;Parent=rna-XM_017317559.3;Dbxref=GeneID:407788,GenBank:XP_017173048.1,MGI:MGI:3039565;Name=XP_017173048.1;gbkey=CDS;gene=Tsbp1;product=testis-expressed basic protein 1 isoform X24;protein_id=XP_017173048.1;extra_copy_number=0
CM058257.1	Liftoff	CDS	42262868	42263472	.	+	.	ID=cds-XP_017173048.1;Parent=rna-XM_017317559.3;Dbxref=GeneID:407788,GenBank:XP_017173048.1,MGI:MGI:3039565;Name=XP_017173048.1;gbkey=CDS;gene=Tsbp1;product=testis-expressed basic protein 1 isoform X24;protein_id=XP_017173048.1;extra_copy_number=0
CM058257.1	Liftoff	mRNA	42201919	42263739	.	+	.	ID=rna-XM_017317560.3;Parent=gene-Tsbp1;Dbxref=GeneID:407788,GenBank:XM_017317560.3,MGI:MGI:3039565;Name=XM_017317560.3;gbkey=mRNA;gene=Tsbp1;model_evidence=Supporting evidence includes similarity to: 5 ESTs%2C 1 Protein%2C 22 long SRA reads%2C and 100%25 coverage of the annotated genomic feature by RNAseq alignments%2C including 4 samples with support for all annotated introns;product=testis expressed basic protein 1%2C transcript variant X32;transcript_id=XM_017317560.3;matches_ref_protein=False;valid_ORF=True;extra_copy_number=0
CM058257.1	Liftoff	exon	42201919	42201991	.	+	.	ID=exon-XM_017317560.3-1;Parent=rna-XM_017317560.3;Dbxref=GeneID:407788,GenBank:XM_017317560.3,MGI:MGI:3039565;gbkey=mRNA;gene=Tsbp1;product=testis expressed basic protein 1%2C transcript variant X32;transcript_id=XM_017317560.3;extra_copy_number=0
CM058257.1	Liftoff	exon	42219452	42219589	.	+	.	ID=exon-XM_017317560.3-2;Parent=rna-XM_017317560.3;Dbxref=GeneID:407788,GenBank:XM_017317560.3,MGI:MGI:3039565;gbkey=mRNA;gene=Tsbp1;product=testis expressed basic protein 1%2C transcript variant X32;transcript_id=XM_017317560.3;extra_copy_number=0
CM058257.1	Liftoff	exon	42220228	42220519	.	+	.	ID=exon-XM_017317560.3-3;Parent=rna-XM_017317560.3;Dbxref=GeneID:407788,GenBank:XM_017317560.3,MGI:MGI:3039565;gbkey=mRNA;gene=Tsbp1;product=testis expressed basic protein 1%2C transcript variant X32;transcript_id=XM_017317560.3;extra_copy_number=0
CM058257.1	Liftoff	exon	42220949	42221090	.	+	.	ID=exon-XM_017317560.3-4;Parent=rna-XM_017317560.3;Dbxref=GeneID:407788,GenBank:XM_017317560.3,MGI:MGI:3039565;gbkey=mRNA;gene=Tsbp1;product=testis expressed basic protein 1%2C transcript variant X32;transcript_id=XM_017317560.3;extra_copy_number=0
CM058257.1	Liftoff	exon	42221841	42221927	.	+	.	ID=exon-XM_017317560.3-5;Parent=rna-XM_017317560.3;Dbxref=GeneID:407788,GenBank:XM_017317560.3,MGI:MGI:3039565;gbkey=mRNA;gene=Tsbp1;product=testis expressed basic protein 1%2C transcript variant X32;transcript_id=XM_017317560.3;extra_copy_number=0
CM058257.1	Liftoff	exon	42222549	42222581	.	+	.	ID=exon-XM_017317560.3-6;Parent=rna-XM_017317560.3;Dbxref=GeneID:407788,GenBank:XM_017317560.3,MGI:MGI:3039565;gbkey=mRNA;gene=Tsbp1;product=testis expressed basic protein 1%2C transcript variant X32;transcript_id=XM_017317560.3;extra_copy_number=0
CM058257.1	Liftoff	exon	42223399	42223425	.	+	.	ID=exon-XM_017317560.3-7;Parent=rna-XM_017317560.3;Dbxref=GeneID:407788,GenBank:XM_017317560.3,MGI:MGI:3039565;gbkey=mRNA;gene=Tsbp1;product=testis expressed basic protein 1%2C transcript variant X32;transcript_id=XM_017317560.3;extra_copy_number=0
CM058257.1	Liftoff	exon	42224870	42225004	.	+	.	ID=exon-XM_017317560.3-8;Parent=rna-XM_017317560.3;Dbxref=GeneID:407788,GenBank:XM_017317560.3,MGI:MGI:3039565;gbkey=mRNA;gene=Tsbp1;product=testis expressed basic protein 1%2C transcript variant X32;transcript_id=XM_017317560.3;extra_copy_number=0
CM058257.1	Liftoff	exon	42231120	42231170	.	+	.	ID=exon-XM_017317560.3-9;Parent=rna-XM_017317560.3;Dbxref=GeneID:407788,GenBank:XM_017317560.3,MGI:MGI:3039565;gbkey=mRNA;gene=Tsbp1;product=testis expressed basic protein 1%2C transcript variant X32;transcript_id=XM_017317560.3;extra_copy_number=0
CM058257.1	Liftoff	exon	42232960	42233010	.	+	.	ID=exon-XM_017317560.3-10;Parent=rna-XM_017317560.3;Dbxref=GeneID:407788,GenBank:XM_017317560.3,MGI:MGI:3039565;gbkey=mRNA;gene=Tsbp1;product=testis expressed basic protein 1%2C transcript variant X32;transcript_id=XM_017317560.3;extra_copy_number=0
CM058257.1	Liftoff	exon	42237577	42237597	.	+	.	ID=exon-XM_017317560.3-11;Parent=rna-XM_017317560.3;Dbxref=GeneID:407788,GenBank:XM_017317560.3,MGI:MGI:3039565;gbkey=mRNA;gene=Tsbp1;product=testis expressed basic protein 1%2C transcript variant X32;transcript_id=XM_017317560.3;extra_copy_number=0
CM058257.1	Liftoff	exon	42238854	42238874	.	+	.	ID=exon-XM_017317560.3-12;Parent=rna-XM_017317560.3;Dbxref=GeneID:407788,GenBank:XM_017317560.3,MGI:MGI:3039565;gbkey=mRNA;gene=Tsbp1;product=testis expressed basic protein 1%2C transcript variant X32;transcript_id=XM_017317560.3;extra_copy_number=0
CM058257.1	Liftoff	exon	42239265	42239285	.	+	.	ID=exon-XM_017317560.3-13;Parent=rna-XM_017317560.3;Dbxref=GeneID:407788,GenBank:XM_017317560.3,MGI:MGI:3039565;gbkey=mRNA;gene=Tsbp1;product=testis expressed basic protein 1%2C transcript variant X32;transcript_id=XM_017317560.3;extra_copy_number=0
CM058257.1	Liftoff	exon	42240241	42240279	.	+	.	ID=exon-XM_017317560.3-14;Parent=rna-XM_017317560.3;Dbxref=GeneID:407788,GenBank:XM_017317560.3,MGI:MGI:3039565;gbkey=mRNA;gene=Tsbp1;product=testis expressed basic protein 1%2C transcript variant X32;transcript_id=XM_017317560.3;extra_copy_number=0
CM058257.1	Liftoff	exon	42240783	42240803	.	+	.	ID=exon-XM_017317560.3-15;Parent=rna-XM_017317560.3;Dbxref=GeneID:407788,GenBank:XM_017317560.3,MGI:MGI:3039565;gbkey=mRNA;gene=Tsbp1;product=testis expressed basic protein 1%2C transcript variant X32;transcript_id=XM_017317560.3;extra_copy_number=0
CM058257.1	Liftoff	exon	42242259	42242279	.	+	.	ID=exon-XM_017317560.3-16;Parent=rna-XM_017317560.3;Dbxref=GeneID:407788,GenBank:XM_017317560.3,MGI:MGI:3039565;gbkey=mRNA;gene=Tsbp1;product=testis expressed basic protein 1%2C transcript variant X32;transcript_id=XM_017317560.3;extra_copy_number=0
CM058257.1	Liftoff	exon	42242915	42242935	.	+	.	ID=exon-XM_017317560.3-17;Parent=rna-XM_017317560.3;Dbxref=GeneID:407788,GenBank:XM_017317560.3,MGI:MGI:3039565;gbkey=mRNA;gene=Tsbp1;product=testis expressed basic protein 1%2C transcript variant X32;transcript_id=XM_017317560.3;extra_copy_number=0
CM058257.1	Liftoff	exon	42243406	42243426	.	+	.	ID=exon-XM_017317560.3-18;Parent=rna-XM_017317560.3;Dbxref=GeneID:407788,GenBank:XM_017317560.3,MGI:MGI:3039565;gbkey=mRNA;gene=Tsbp1;product=testis expressed basic protein 1%2C transcript variant X32;transcript_id=XM_017317560.3;extra_copy_number=0
CM058257.1	Liftoff	exon	42243945	42243965	.	+	.	ID=exon-XM_017317560.3-19;Parent=rna-XM_017317560.3;Dbxref=GeneID:407788,GenBank:XM_017317560.3,MGI:MGI:3039565;gbkey=mRNA;gene=Tsbp1;product=testis expressed basic protein 1%2C transcript variant X32;transcript_id=XM_017317560.3;extra_copy_number=0
CM058257.1	Liftoff	exon	42246485	42246505	.	+	.	ID=exon-XM_017317560.3-20;Parent=rna-XM_017317560.3;Dbxref=GeneID:407788,GenBank:XM_017317560.3,MGI:MGI:3039565;gbkey=mRNA;gene=Tsbp1;product=testis expressed basic protein 1%2C transcript variant X32;transcript_id=XM_017317560.3;extra_copy_number=0
CM058257.1	Liftoff	exon	42247029	42247049	.	+	.	ID=exon-XM_017317560.3-21;Parent=rna-XM_017317560.3;Dbxref=GeneID:407788,GenBank:XM_017317560.3,MGI:MGI:3039565;gbkey=mRNA;gene=Tsbp1;product=testis expressed basic protein 1%2C transcript variant X32;transcript_id=XM_017317560.3;extra_copy_number=0
CM058257.1	Liftoff	exon	42248488	42248499	.	+	.	ID=exon-XM_017317560.3-22;Parent=rna-XM_017317560.3;Dbxref=GeneID:407788,GenBank:XM_017317560.3,MGI:MGI:3039565;gbkey=mRNA;gene=Tsbp1;product=testis expressed basic protein 1%2C transcript variant X32;transcript_id=XM_017317560.3;extra_copy_number=0
CM058257.1	Liftoff	exon	42249020	42249034	.	+	.	ID=exon-XM_017317560.3-23;Parent=rna-XM_017317560.3;Dbxref=GeneID:407788,GenBank:XM_017317560.3,MGI:MGI:3039565;gbkey=mRNA;gene=Tsbp1;product=testis expressed basic protein 1%2C transcript variant X32;transcript_id=XM_017317560.3;extra_copy_number=0
CM058257.1	Liftoff	exon	42249959	42249979	.	+	.	ID=exon-XM_017317560.3-24;Parent=rna-XM_017317560.3;Dbxref=GeneID:407788,GenBank:XM_017317560.3,MGI:MGI:3039565;gbkey=mRNA;gene=Tsbp1;product=testis expressed basic protein 1%2C transcript variant X32;transcript_id=XM_017317560.3;extra_copy_number=0
CM058257.1	Liftoff	exon	42251094	42251120	.	+	.	ID=exon-XM_017317560.3-25;Parent=rna-XM_017317560.3;Dbxref=GeneID:407788,GenBank:XM_017317560.3,MGI:MGI:3039565;gbkey=mRNA;gene=Tsbp1;product=testis expressed basic protein 1%2C transcript variant X32;transcript_id=XM_017317560.3;extra_copy_number=0
CM058257.1	Liftoff	exon	42251303	42251332	.	+	.	ID=exon-XM_017317560.3-26;Parent=rna-XM_017317560.3;Dbxref=GeneID:407788,GenBank:XM_017317560.3,MGI:MGI:3039565;gbkey=mRNA;gene=Tsbp1;product=testis expressed basic protein 1%2C transcript variant X32;transcript_id=XM_017317560.3;extra_copy_number=0
CM058257.1	Liftoff	exon	42251766	42251831	.	+	.	ID=exon-XM_017317560.3-27;Parent=rna-XM_017317560.3;Dbxref=GeneID:407788,GenBank:XM_017317560.3,MGI:MGI:3039565;gbkey=mRNA;gene=Tsbp1;product=testis expressed basic protein 1%2C transcript variant X32;transcript_id=XM_017317560.3;extra_copy_number=0
CM058257.1	Liftoff	exon	42252262	42252285	.	+	.	ID=exon-XM_017317560.3-28;Parent=rna-XM_017317560.3;Dbxref=GeneID:407788,GenBank:XM_017317560.3,MGI:MGI:3039565;gbkey=mRNA;gene=Tsbp1;product=testis expressed basic protein 1%2C transcript variant X32;transcript_id=XM_017317560.3;extra_copy_number=0
CM058257.1	Liftoff	exon	42252819	42252839	.	+	.	ID=exon-XM_017317560.3-29;Parent=rna-XM_017317560.3;Dbxref=GeneID:407788,GenBank:XM_017317560.3,MGI:MGI:3039565;gbkey=mRNA;gene=Tsbp1;product=testis expressed basic protein 1%2C transcript variant X32;transcript_id=XM_017317560.3;extra_copy_number=0
CM058257.1	Liftoff	exon	42254635	42254658	.	+	.	ID=exon-XM_017317560.3-30;Parent=rna-XM_017317560.3;Dbxref=GeneID:407788,GenBank:XM_017317560.3,MGI:MGI:3039565;gbkey=mRNA;gene=Tsbp1;product=testis expressed basic protein 1%2C transcript variant X32;transcript_id=XM_017317560.3;extra_copy_number=0
CM058257.1	Liftoff	exon	42255502	42255516	.	+	.	ID=exon-XM_017317560.3-31;Parent=rna-XM_017317560.3;Dbxref=GeneID:407788,GenBank:XM_017317560.3,MGI:MGI:3039565;gbkey=mRNA;gene=Tsbp1;product=testis expressed basic protein 1%2C transcript variant X32;transcript_id=XM_017317560.3;extra_copy_number=0
CM058257.1	Liftoff	exon	42262868	42263124	.	+	.	ID=exon-XM_017317560.3-32;Parent=rna-XM_017317560.3;Dbxref=GeneID:407788,GenBank:XM_017317560.3,MGI:MGI:3039565;gbkey=mRNA;gene=Tsbp1;product=testis expressed basic protein 1%2C transcript variant X32;transcript_id=XM_017317560.3;extra_copy_number=0
CM058257.1	Liftoff	exon	42263199	42263739	.	+	.	ID=exon-XM_017317560.3-33;Parent=rna-XM_017317560.3;Dbxref=GeneID:407788,GenBank:XM_017317560.3,MGI:MGI:3039565;gbkey=mRNA;gene=Tsbp1;product=testis expressed basic protein 1%2C transcript variant X32;transcript_id=XM_017317560.3;extra_copy_number=0
CM058257.1	Liftoff	CDS	42221069	42221090	.	+	.	ID=cds-XP_017173049.1;Parent=rna-XM_017317560.3;Dbxref=GeneID:407788,GenBank:XP_017173049.1,MGI:MGI:3039565;Name=XP_017173049.1;gbkey=CDS;gene=Tsbp1;product=testis-expressed basic protein 1 isoform X25;protein_id=XP_017173049.1;extra_copy_number=0
CM058257.1	Liftoff	CDS	42221841	42221927	.	+	.	ID=cds-XP_017173049.1;Parent=rna-XM_017317560.3;Dbxref=GeneID:407788,GenBank:XP_017173049.1,MGI:MGI:3039565;Name=XP_017173049.1;gbkey=CDS;gene=Tsbp1;product=testis-expressed basic protein 1 isoform X25;protein_id=XP_017173049.1;extra_copy_number=0
CM058257.1	Liftoff	CDS	42222549	42222581	.	+	.	ID=cds-XP_017173049.1;Parent=rna-XM_017317560.3;Dbxref=GeneID:407788,GenBank:XP_017173049.1,MGI:MGI:3039565;Name=XP_017173049.1;gbkey=CDS;gene=Tsbp1;product=testis-expressed basic protein 1 isoform X25;protein_id=XP_017173049.1;extra_copy_number=0
CM058257.1	Liftoff	CDS	42223399	42223425	.	+	.	ID=cds-XP_017173049.1;Parent=rna-XM_017317560.3;Dbxref=GeneID:407788,GenBank:XP_017173049.1,MGI:MGI:3039565;Name=XP_017173049.1;gbkey=CDS;gene=Tsbp1;product=testis-expressed basic protein 1 isoform X25;protein_id=XP_017173049.1;extra_copy_number=0
CM058257.1	Liftoff	CDS	42224870	42225004	.	+	.	ID=cds-XP_017173049.1;Parent=rna-XM_017317560.3;Dbxref=GeneID:407788,GenBank:XP_017173049.1,MGI:MGI:3039565;Name=XP_017173049.1;gbkey=CDS;gene=Tsbp1;product=testis-expressed basic protein 1 isoform X25;protein_id=XP_017173049.1;extra_copy_number=0
CM058257.1	Liftoff	CDS	42231120	42231170	.	+	.	ID=cds-XP_017173049.1;Parent=rna-XM_017317560.3;Dbxref=GeneID:407788,GenBank:XP_017173049.1,MGI:MGI:3039565;Name=XP_017173049.1;gbkey=CDS;gene=Tsbp1;product=testis-expressed basic protein 1 isoform X25;protein_id=XP_017173049.1;extra_copy_number=0
CM058257.1	Liftoff	CDS	42232960	42233010	.	+	.	ID=cds-XP_017173049.1;Parent=rna-XM_017317560.3;Dbxref=GeneID:407788,GenBank:XP_017173049.1,MGI:MGI:3039565;Name=XP_017173049.1;gbkey=CDS;gene=Tsbp1;product=testis-expressed basic protein 1 isoform X25;protein_id=XP_017173049.1;extra_copy_number=0
CM058257.1	Liftoff	CDS	42237577	42237597	.	+	.	ID=cds-XP_017173049.1;Parent=rna-XM_017317560.3;Dbxref=GeneID:407788,GenBank:XP_017173049.1,MGI:MGI:3039565;Name=XP_017173049.1;gbkey=CDS;gene=Tsbp1;product=testis-expressed basic protein 1 isoform X25;protein_id=XP_017173049.1;extra_copy_number=0
CM058257.1	Liftoff	CDS	42238854	42238874	.	+	.	ID=cds-XP_017173049.1;Parent=rna-XM_017317560.3;Dbxref=GeneID:407788,GenBank:XP_017173049.1,MGI:MGI:3039565;Name=XP_017173049.1;gbkey=CDS;gene=Tsbp1;product=testis-expressed basic protein 1 isoform X25;protein_id=XP_017173049.1;extra_copy_number=0
CM058257.1	Liftoff	CDS	42239265	42239285	.	+	.	ID=cds-XP_017173049.1;Parent=rna-XM_017317560.3;Dbxref=GeneID:407788,GenBank:XP_017173049.1,MGI:MGI:3039565;Name=XP_017173049.1;gbkey=CDS;gene=Tsbp1;product=testis-expressed basic protein 1 isoform X25;protein_id=XP_017173049.1;extra_copy_number=0
CM058257.1	Liftoff	CDS	42240241	42240279	.	+	.	ID=cds-XP_017173049.1;Parent=rna-XM_017317560.3;Dbxref=GeneID:407788,GenBank:XP_017173049.1,MGI:MGI:3039565;Name=XP_017173049.1;gbkey=CDS;gene=Tsbp1;product=testis-expressed basic protein 1 isoform X25;protein_id=XP_017173049.1;extra_copy_number=0
CM058257.1	Liftoff	CDS	42240783	42240803	.	+	.	ID=cds-XP_017173049.1;Parent=rna-XM_017317560.3;Dbxref=GeneID:407788,GenBank:XP_017173049.1,MGI:MGI:3039565;Name=XP_017173049.1;gbkey=CDS;gene=Tsbp1;product=testis-expressed basic protein 1 isoform X25;protein_id=XP_017173049.1;extra_copy_number=0
CM058257.1	Liftoff	CDS	42242259	42242279	.	+	.	ID=cds-XP_017173049.1;Parent=rna-XM_017317560.3;Dbxref=GeneID:407788,GenBank:XP_017173049.1,MGI:MGI:3039565;Name=XP_017173049.1;gbkey=CDS;gene=Tsbp1;product=testis-expressed basic protein 1 isoform X25;protein_id=XP_017173049.1;extra_copy_number=0
CM058257.1	Liftoff	CDS	42242915	42242935	.	+	.	ID=cds-XP_017173049.1;Parent=rna-XM_017317560.3;Dbxref=GeneID:407788,GenBank:XP_017173049.1,MGI:MGI:3039565;Name=XP_017173049.1;gbkey=CDS;gene=Tsbp1;product=testis-expressed basic protein 1 isoform X25;protein_id=XP_017173049.1;extra_copy_number=0
CM058257.1	Liftoff	CDS	42243406	42243426	.	+	.	ID=cds-XP_017173049.1;Parent=rna-XM_017317560.3;Dbxref=GeneID:407788,GenBank:XP_017173049.1,MGI:MGI:3039565;Name=XP_017173049.1;gbkey=CDS;gene=Tsbp1;product=testis-expressed basic protein 1 isoform X25;protein_id=XP_017173049.1;extra_copy_number=0
CM058257.1	Liftoff	CDS	42243945	42243965	.	+	.	ID=cds-XP_017173049.1;Parent=rna-XM_017317560.3;Dbxref=GeneID:407788,GenBank:XP_017173049.1,MGI:MGI:3039565;Name=XP_017173049.1;gbkey=CDS;gene=Tsbp1;product=testis-expressed basic protein 1 isoform X25;protein_id=XP_017173049.1;extra_copy_number=0
CM058257.1	Liftoff	CDS	42246485	42246505	.	+	.	ID=cds-XP_017173049.1;Parent=rna-XM_017317560.3;Dbxref=GeneID:407788,GenBank:XP_017173049.1,MGI:MGI:3039565;Name=XP_017173049.1;gbkey=CDS;gene=Tsbp1;product=testis-expressed basic protein 1 isoform X25;protein_id=XP_017173049.1;extra_copy_number=0
CM058257.1	Liftoff	CDS	42247029	42247049	.	+	.	ID=cds-XP_017173049.1;Parent=rna-XM_017317560.3;Dbxref=GeneID:407788,GenBank:XP_017173049.1,MGI:MGI:3039565;Name=XP_017173049.1;gbkey=CDS;gene=Tsbp1;product=testis-expressed basic protein 1 isoform X25;protein_id=XP_017173049.1;extra_copy_number=0
CM058257.1	Liftoff	CDS	42248488	42248499	.	+	.	ID=cds-XP_017173049.1;Parent=rna-XM_017317560.3;Dbxref=GeneID:407788,GenBank:XP_017173049.1,MGI:MGI:3039565;Name=XP_017173049.1;gbkey=CDS;gene=Tsbp1;product=testis-expressed basic protein 1 isoform X25;protein_id=XP_017173049.1;extra_copy_number=0
CM058257.1	Liftoff	CDS	42249020	42249034	.	+	.	ID=cds-XP_017173049.1;Parent=rna-XM_017317560.3;Dbxref=GeneID:407788,GenBank:XP_017173049.1,MGI:MGI:3039565;Name=XP_017173049.1;gbkey=CDS;gene=Tsbp1;product=testis-expressed basic protein 1 isoform X25;protein_id=XP_017173049.1;extra_copy_number=0
CM058257.1	Liftoff	CDS	42249959	42249979	.	+	.	ID=cds-XP_017173049.1;Parent=rna-XM_017317560.3;Dbxref=GeneID:407788,GenBank:XP_017173049.1,MGI:MGI:3039565;Name=XP_017173049.1;gbkey=CDS;gene=Tsbp1;product=testis-expressed basic protein 1 isoform X25;protein_id=XP_017173049.1;extra_copy_number=0
CM058257.1	Liftoff	CDS	42251094	42251120	.	+	.	ID=cds-XP_017173049.1;Parent=rna-XM_017317560.3;Dbxref=GeneID:407788,GenBank:XP_017173049.1,MGI:MGI:3039565;Name=XP_017173049.1;gbkey=CDS;gene=Tsbp1;product=testis-expressed basic protein 1 isoform X25;protein_id=XP_017173049.1;extra_copy_number=0
CM058257.1	Liftoff	CDS	42251303	42251332	.	+	.	ID=cds-XP_017173049.1;Parent=rna-XM_017317560.3;Dbxref=GeneID:407788,GenBank:XP_017173049.1,MGI:MGI:3039565;Name=XP_017173049.1;gbkey=CDS;gene=Tsbp1;product=testis-expressed basic protein 1 isoform X25;protein_id=XP_017173049.1;extra_copy_number=0
CM058257.1	Liftoff	CDS	42251766	42251831	.	+	.	ID=cds-XP_017173049.1;Parent=rna-XM_017317560.3;Dbxref=GeneID:407788,GenBank:XP_017173049.1,MGI:MGI:3039565;Name=XP_017173049.1;gbkey=CDS;gene=Tsbp1;product=testis-expressed basic protein 1 isoform X25;protein_id=XP_017173049.1;extra_copy_number=0
CM058257.1	Liftoff	CDS	42252262	42252285	.	+	.	ID=cds-XP_017173049.1;Parent=rna-XM_017317560.3;Dbxref=GeneID:407788,GenBank:XP_017173049.1,MGI:MGI:3039565;Name=XP_017173049.1;gbkey=CDS;gene=Tsbp1;product=testis-expressed basic protein 1 isoform X25;protein_id=XP_017173049.1;extra_copy_number=0
CM058257.1	Liftoff	CDS	42252819	42252839	.	+	.	ID=cds-XP_017173049.1;Parent=rna-XM_017317560.3;Dbxref=GeneID:407788,GenBank:XP_017173049.1,MGI:MGI:3039565;Name=XP_017173049.1;gbkey=CDS;gene=Tsbp1;product=testis-expressed basic protein 1 isoform X25;protein_id=XP_017173049.1;extra_copy_number=0
CM058257.1	Liftoff	CDS	42254635	42254658	.	+	.	ID=cds-XP_017173049.1;Parent=rna-XM_017317560.3;Dbxref=GeneID:407788,GenBank:XP_017173049.1,MGI:MGI:3039565;Name=XP_017173049.1;gbkey=CDS;gene=Tsbp1;product=testis-expressed basic protein 1 isoform X25;protein_id=XP_017173049.1;extra_copy_number=0
CM058257.1	Liftoff	CDS	42255502	42255516	.	+	.	ID=cds-XP_017173049.1;Parent=rna-XM_017317560.3;Dbxref=GeneID:407788,GenBank:XP_017173049.1,MGI:MGI:3039565;Name=XP_017173049.1;gbkey=CDS;gene=Tsbp1;product=testis-expressed basic protein 1 isoform X25;protein_id=XP_017173049.1;extra_copy_number=0
CM058257.1	Liftoff	CDS	42262868	42263124	.	+	.	ID=cds-XP_017173049.1;Parent=rna-XM_017317560.3;Dbxref=GeneID:407788,GenBank:XP_017173049.1,MGI:MGI:3039565;Name=XP_017173049.1;gbkey=CDS;gene=Tsbp1;product=testis-expressed basic protein 1 isoform X25;protein_id=XP_017173049.1;extra_copy_number=0
CM058257.1	Liftoff	CDS	42263199	42263255	.	+	.	ID=cds-XP_017173049.1;Parent=rna-XM_017317560.3;Dbxref=GeneID:407788,GenBank:XP_017173049.1,MGI:MGI:3039565;Name=XP_017173049.1;gbkey=CDS;gene=Tsbp1;product=testis-expressed basic protein 1 isoform X25;protein_id=XP_017173049.1;extra_copy_number=0
CM058257.1	Liftoff	mRNA	42201919	42263739	.	+	.	ID=rna-XM_017317561.3;Parent=gene-Tsbp1;Dbxref=GeneID:407788,GenBank:XM_017317561.3,MGI:MGI:3039565;Name=XM_017317561.3;gbkey=mRNA;gene=Tsbp1;model_evidence=Supporting evidence includes similarity to: 5 ESTs%2C 20 long SRA reads%2C and 100%25 coverage of the annotated genomic feature by RNAseq alignments%2C including 4 samples with support for all annotated introns;product=testis expressed basic protein 1%2C transcript variant X33;transcript_id=XM_017317561.3;matches_ref_protein=False;valid_ORF=True;extra_copy_number=0
CM058257.1	Liftoff	exon	42201919	42201991	.	+	.	ID=exon-XM_017317561.3-1;Parent=rna-XM_017317561.3;Dbxref=GeneID:407788,GenBank:XM_017317561.3,MGI:MGI:3039565;gbkey=mRNA;gene=Tsbp1;product=testis expressed basic protein 1%2C transcript variant X33;transcript_id=XM_017317561.3;extra_copy_number=0
CM058257.1	Liftoff	exon	42219452	42219589	.	+	.	ID=exon-XM_017317561.3-2;Parent=rna-XM_017317561.3;Dbxref=GeneID:407788,GenBank:XM_017317561.3,MGI:MGI:3039565;gbkey=mRNA;gene=Tsbp1;product=testis expressed basic protein 1%2C transcript variant X33;transcript_id=XM_017317561.3;extra_copy_number=0
CM058257.1	Liftoff	exon	42220228	42220519	.	+	.	ID=exon-XM_017317561.3-3;Parent=rna-XM_017317561.3;Dbxref=GeneID:407788,GenBank:XM_017317561.3,MGI:MGI:3039565;gbkey=mRNA;gene=Tsbp1;product=testis expressed basic protein 1%2C transcript variant X33;transcript_id=XM_017317561.3;extra_copy_number=0
CM058257.1	Liftoff	exon	42220949	42221090	.	+	.	ID=exon-XM_017317561.3-4;Parent=rna-XM_017317561.3;Dbxref=GeneID:407788,GenBank:XM_017317561.3,MGI:MGI:3039565;gbkey=mRNA;gene=Tsbp1;product=testis expressed basic protein 1%2C transcript variant X33;transcript_id=XM_017317561.3;extra_copy_number=0
CM058257.1	Liftoff	exon	42221841	42221927	.	+	.	ID=exon-XM_017317561.3-5;Parent=rna-XM_017317561.3;Dbxref=GeneID:407788,GenBank:XM_017317561.3,MGI:MGI:3039565;gbkey=mRNA;gene=Tsbp1;product=testis expressed basic protein 1%2C transcript variant X33;transcript_id=XM_017317561.3;extra_copy_number=0
CM058257.1	Liftoff	exon	42222549	42222581	.	+	.	ID=exon-XM_017317561.3-6;Parent=rna-XM_017317561.3;Dbxref=GeneID:407788,GenBank:XM_017317561.3,MGI:MGI:3039565;gbkey=mRNA;gene=Tsbp1;product=testis expressed basic protein 1%2C transcript variant X33;transcript_id=XM_017317561.3;extra_copy_number=0
CM058257.1	Liftoff	exon	42223399	42223425	.	+	.	ID=exon-XM_017317561.3-7;Parent=rna-XM_017317561.3;Dbxref=GeneID:407788,GenBank:XM_017317561.3,MGI:MGI:3039565;gbkey=mRNA;gene=Tsbp1;product=testis expressed basic protein 1%2C transcript variant X33;transcript_id=XM_017317561.3;extra_copy_number=0
CM058257.1	Liftoff	exon	42224870	42225004	.	+	.	ID=exon-XM_017317561.3-8;Parent=rna-XM_017317561.3;Dbxref=GeneID:407788,GenBank:XM_017317561.3,MGI:MGI:3039565;gbkey=mRNA;gene=Tsbp1;product=testis expressed basic protein 1%2C transcript variant X33;transcript_id=XM_017317561.3;extra_copy_number=0
CM058257.1	Liftoff	exon	42231120	42231170	.	+	.	ID=exon-XM_017317561.3-9;Parent=rna-XM_017317561.3;Dbxref=GeneID:407788,GenBank:XM_017317561.3,MGI:MGI:3039565;gbkey=mRNA;gene=Tsbp1;product=testis expressed basic protein 1%2C transcript variant X33;transcript_id=XM_017317561.3;extra_copy_number=0
CM058257.1	Liftoff	exon	42232960	42233010	.	+	.	ID=exon-XM_017317561.3-10;Parent=rna-XM_017317561.3;Dbxref=GeneID:407788,GenBank:XM_017317561.3,MGI:MGI:3039565;gbkey=mRNA;gene=Tsbp1;product=testis expressed basic protein 1%2C transcript variant X33;transcript_id=XM_017317561.3;extra_copy_number=0
CM058257.1	Liftoff	exon	42237577	42237597	.	+	.	ID=exon-XM_017317561.3-11;Parent=rna-XM_017317561.3;Dbxref=GeneID:407788,GenBank:XM_017317561.3,MGI:MGI:3039565;gbkey=mRNA;gene=Tsbp1;product=testis expressed basic protein 1%2C transcript variant X33;transcript_id=XM_017317561.3;extra_copy_number=0
CM058257.1	Liftoff	exon	42238854	42238874	.	+	.	ID=exon-XM_017317561.3-12;Parent=rna-XM_017317561.3;Dbxref=GeneID:407788,GenBank:XM_017317561.3,MGI:MGI:3039565;gbkey=mRNA;gene=Tsbp1;product=testis expressed basic protein 1%2C transcript variant X33;transcript_id=XM_017317561.3;extra_copy_number=0
CM058257.1	Liftoff	exon	42239265	42239285	.	+	.	ID=exon-XM_017317561.3-13;Parent=rna-XM_017317561.3;Dbxref=GeneID:407788,GenBank:XM_017317561.3,MGI:MGI:3039565;gbkey=mRNA;gene=Tsbp1;product=testis expressed basic protein 1%2C transcript variant X33;transcript_id=XM_017317561.3;extra_copy_number=0
CM058257.1	Liftoff	exon	42240241	42240279	.	+	.	ID=exon-XM_017317561.3-14;Parent=rna-XM_017317561.3;Dbxref=GeneID:407788,GenBank:XM_017317561.3,MGI:MGI:3039565;gbkey=mRNA;gene=Tsbp1;product=testis expressed basic protein 1%2C transcript variant X33;transcript_id=XM_017317561.3;extra_copy_number=0
CM058257.1	Liftoff	exon	42240783	42240803	.	+	.	ID=exon-XM_017317561.3-15;Parent=rna-XM_017317561.3;Dbxref=GeneID:407788,GenBank:XM_017317561.3,MGI:MGI:3039565;gbkey=mRNA;gene=Tsbp1;product=testis expressed basic protein 1%2C transcript variant X33;transcript_id=XM_017317561.3;extra_copy_number=0
CM058257.1	Liftoff	exon	42242259	42242279	.	+	.	ID=exon-XM_017317561.3-16;Parent=rna-XM_017317561.3;Dbxref=GeneID:407788,GenBank:XM_017317561.3,MGI:MGI:3039565;gbkey=mRNA;gene=Tsbp1;product=testis expressed basic protein 1%2C transcript variant X33;transcript_id=XM_017317561.3;extra_copy_number=0
CM058257.1	Liftoff	exon	42242915	42242935	.	+	.	ID=exon-XM_017317561.3-17;Parent=rna-XM_017317561.3;Dbxref=GeneID:407788,GenBank:XM_017317561.3,MGI:MGI:3039565;gbkey=mRNA;gene=Tsbp1;product=testis expressed basic protein 1%2C transcript variant X33;transcript_id=XM_017317561.3;extra_copy_number=0
CM058257.1	Liftoff	exon	42243406	42243426	.	+	.	ID=exon-XM_017317561.3-18;Parent=rna-XM_017317561.3;Dbxref=GeneID:407788,GenBank:XM_017317561.3,MGI:MGI:3039565;gbkey=mRNA;gene=Tsbp1;product=testis expressed basic protein 1%2C transcript variant X33;transcript_id=XM_017317561.3;extra_copy_number=0
CM058257.1	Liftoff	exon	42243945	42243965	.	+	.	ID=exon-XM_017317561.3-19;Parent=rna-XM_017317561.3;Dbxref=GeneID:407788,GenBank:XM_017317561.3,MGI:MGI:3039565;gbkey=mRNA;gene=Tsbp1;product=testis expressed basic protein 1%2C transcript variant X33;transcript_id=XM_017317561.3;extra_copy_number=0
CM058257.1	Liftoff	exon	42246485	42246505	.	+	.	ID=exon-XM_017317561.3-20;Parent=rna-XM_017317561.3;Dbxref=GeneID:407788,GenBank:XM_017317561.3,MGI:MGI:3039565;gbkey=mRNA;gene=Tsbp1;product=testis expressed basic protein 1%2C transcript variant X33;transcript_id=XM_017317561.3;extra_copy_number=0
CM058257.1	Liftoff	exon	42247029	42247049	.	+	.	ID=exon-XM_017317561.3-21;Parent=rna-XM_017317561.3;Dbxref=GeneID:407788,GenBank:XM_017317561.3,MGI:MGI:3039565;gbkey=mRNA;gene=Tsbp1;product=testis expressed basic protein 1%2C transcript variant X33;transcript_id=XM_017317561.3;extra_copy_number=0
CM058257.1	Liftoff	exon	42248488	42248499	.	+	.	ID=exon-XM_017317561.3-22;Parent=rna-XM_017317561.3;Dbxref=GeneID:407788,GenBank:XM_017317561.3,MGI:MGI:3039565;gbkey=mRNA;gene=Tsbp1;product=testis expressed basic protein 1%2C transcript variant X33;transcript_id=XM_017317561.3;extra_copy_number=0
CM058257.1	Liftoff	exon	42249020	42249034	.	+	.	ID=exon-XM_017317561.3-23;Parent=rna-XM_017317561.3;Dbxref=GeneID:407788,GenBank:XM_017317561.3,MGI:MGI:3039565;gbkey=mRNA;gene=Tsbp1;product=testis expressed basic protein 1%2C transcript variant X33;transcript_id=XM_017317561.3;extra_copy_number=0
CM058257.1	Liftoff	exon	42249959	42249979	.	+	.	ID=exon-XM_017317561.3-24;Parent=rna-XM_017317561.3;Dbxref=GeneID:407788,GenBank:XM_017317561.3,MGI:MGI:3039565;gbkey=mRNA;gene=Tsbp1;product=testis expressed basic protein 1%2C transcript variant X33;transcript_id=XM_017317561.3;extra_copy_number=0
CM058257.1	Liftoff	exon	42251094	42251120	.	+	.	ID=exon-XM_017317561.3-25;Parent=rna-XM_017317561.3;Dbxref=GeneID:407788,GenBank:XM_017317561.3,MGI:MGI:3039565;gbkey=mRNA;gene=Tsbp1;product=testis expressed basic protein 1%2C transcript variant X33;transcript_id=XM_017317561.3;extra_copy_number=0
CM058257.1	Liftoff	exon	42251303	42251332	.	+	.	ID=exon-XM_017317561.3-26;Parent=rna-XM_017317561.3;Dbxref=GeneID:407788,GenBank:XM_017317561.3,MGI:MGI:3039565;gbkey=mRNA;gene=Tsbp1;product=testis expressed basic protein 1%2C transcript variant X33;transcript_id=XM_017317561.3;extra_copy_number=0
CM058257.1	Liftoff	exon	42251766	42251831	.	+	.	ID=exon-XM_017317561.3-27;Parent=rna-XM_017317561.3;Dbxref=GeneID:407788,GenBank:XM_017317561.3,MGI:MGI:3039565;gbkey=mRNA;gene=Tsbp1;product=testis expressed basic protein 1%2C transcript variant X33;transcript_id=XM_017317561.3;extra_copy_number=0
CM058257.1	Liftoff	exon	42252262	42252285	.	+	.	ID=exon-XM_017317561.3-28;Parent=rna-XM_017317561.3;Dbxref=GeneID:407788,GenBank:XM_017317561.3,MGI:MGI:3039565;gbkey=mRNA;gene=Tsbp1;product=testis expressed basic protein 1%2C transcript variant X33;transcript_id=XM_017317561.3;extra_copy_number=0
CM058257.1	Liftoff	exon	42252819	42252839	.	+	.	ID=exon-XM_017317561.3-29;Parent=rna-XM_017317561.3;Dbxref=GeneID:407788,GenBank:XM_017317561.3,MGI:MGI:3039565;gbkey=mRNA;gene=Tsbp1;product=testis expressed basic protein 1%2C transcript variant X33;transcript_id=XM_017317561.3;extra_copy_number=0
CM058257.1	Liftoff	exon	42254635	42254658	.	+	.	ID=exon-XM_017317561.3-30;Parent=rna-XM_017317561.3;Dbxref=GeneID:407788,GenBank:XM_017317561.3,MGI:MGI:3039565;gbkey=mRNA;gene=Tsbp1;product=testis expressed basic protein 1%2C transcript variant X33;transcript_id=XM_017317561.3;extra_copy_number=0
CM058257.1	Liftoff	exon	42255502	42255516	.	+	.	ID=exon-XM_017317561.3-31;Parent=rna-XM_017317561.3;Dbxref=GeneID:407788,GenBank:XM_017317561.3,MGI:MGI:3039565;gbkey=mRNA;gene=Tsbp1;product=testis expressed basic protein 1%2C transcript variant X33;transcript_id=XM_017317561.3;extra_copy_number=0
CM058257.1	Liftoff	exon	42262868	42263124	.	+	.	ID=exon-XM_017317561.3-32;Parent=rna-XM_017317561.3;Dbxref=GeneID:407788,GenBank:XM_017317561.3,MGI:MGI:3039565;gbkey=mRNA;gene=Tsbp1;product=testis expressed basic protein 1%2C transcript variant X33;transcript_id=XM_017317561.3;extra_copy_number=0
CM058257.1	Liftoff	exon	42263202	42263739	.	+	.	ID=exon-XM_017317561.3-33;Parent=rna-XM_017317561.3;Dbxref=GeneID:407788,GenBank:XM_017317561.3,MGI:MGI:3039565;gbkey=mRNA;gene=Tsbp1;product=testis expressed basic protein 1%2C transcript variant X33;transcript_id=XM_017317561.3;extra_copy_number=0
CM058257.1	Liftoff	CDS	42221069	42221090	.	+	.	ID=cds-XP_017173050.1;Parent=rna-XM_017317561.3;Dbxref=GeneID:407788,GenBank:XP_017173050.1,MGI:MGI:3039565;Name=XP_017173050.1;gbkey=CDS;gene=Tsbp1;product=testis-expressed basic protein 1 isoform X26;protein_id=XP_017173050.1;extra_copy_number=0
CM058257.1	Liftoff	CDS	42221841	42221927	.	+	.	ID=cds-XP_017173050.1;Parent=rna-XM_017317561.3;Dbxref=GeneID:407788,GenBank:XP_017173050.1,MGI:MGI:3039565;Name=XP_017173050.1;gbkey=CDS;gene=Tsbp1;product=testis-expressed basic protein 1 isoform X26;protein_id=XP_017173050.1;extra_copy_number=0
CM058257.1	Liftoff	CDS	42222549	42222581	.	+	.	ID=cds-XP_017173050.1;Parent=rna-XM_017317561.3;Dbxref=GeneID:407788,GenBank:XP_017173050.1,MGI:MGI:3039565;Name=XP_017173050.1;gbkey=CDS;gene=Tsbp1;product=testis-expressed basic protein 1 isoform X26;protein_id=XP_017173050.1;extra_copy_number=0
CM058257.1	Liftoff	CDS	42223399	42223425	.	+	.	ID=cds-XP_017173050.1;Parent=rna-XM_017317561.3;Dbxref=GeneID:407788,GenBank:XP_017173050.1,MGI:MGI:3039565;Name=XP_017173050.1;gbkey=CDS;gene=Tsbp1;product=testis-expressed basic protein 1 isoform X26;protein_id=XP_017173050.1;extra_copy_number=0
CM058257.1	Liftoff	CDS	42224870	42225004	.	+	.	ID=cds-XP_017173050.1;Parent=rna-XM_017317561.3;Dbxref=GeneID:407788,GenBank:XP_017173050.1,MGI:MGI:3039565;Name=XP_017173050.1;gbkey=CDS;gene=Tsbp1;product=testis-expressed basic protein 1 isoform X26;protein_id=XP_017173050.1;extra_copy_number=0
CM058257.1	Liftoff	CDS	42231120	42231170	.	+	.	ID=cds-XP_017173050.1;Parent=rna-XM_017317561.3;Dbxref=GeneID:407788,GenBank:XP_017173050.1,MGI:MGI:3039565;Name=XP_017173050.1;gbkey=CDS;gene=Tsbp1;product=testis-expressed basic protein 1 isoform X26;protein_id=XP_017173050.1;extra_copy_number=0
CM058257.1	Liftoff	CDS	42232960	42233010	.	+	.	ID=cds-XP_017173050.1;Parent=rna-XM_017317561.3;Dbxref=GeneID:407788,GenBank:XP_017173050.1,MGI:MGI:3039565;Name=XP_017173050.1;gbkey=CDS;gene=Tsbp1;product=testis-expressed basic protein 1 isoform X26;protein_id=XP_017173050.1;extra_copy_number=0
CM058257.1	Liftoff	CDS	42237577	42237597	.	+	.	ID=cds-XP_017173050.1;Parent=rna-XM_017317561.3;Dbxref=GeneID:407788,GenBank:XP_017173050.1,MGI:MGI:3039565;Name=XP_017173050.1;gbkey=CDS;gene=Tsbp1;product=testis-expressed basic protein 1 isoform X26;protein_id=XP_017173050.1;extra_copy_number=0
CM058257.1	Liftoff	CDS	42238854	42238874	.	+	.	ID=cds-XP_017173050.1;Parent=rna-XM_017317561.3;Dbxref=GeneID:407788,GenBank:XP_017173050.1,MGI:MGI:3039565;Name=XP_017173050.1;gbkey=CDS;gene=Tsbp1;product=testis-expressed basic protein 1 isoform X26;protein_id=XP_017173050.1;extra_copy_number=0
CM058257.1	Liftoff	CDS	42239265	42239285	.	+	.	ID=cds-XP_017173050.1;Parent=rna-XM_017317561.3;Dbxref=GeneID:407788,GenBank:XP_017173050.1,MGI:MGI:3039565;Name=XP_017173050.1;gbkey=CDS;gene=Tsbp1;product=testis-expressed basic protein 1 isoform X26;protein_id=XP_017173050.1;extra_copy_number=0
CM058257.1	Liftoff	CDS	42240241	42240279	.	+	.	ID=cds-XP_017173050.1;Parent=rna-XM_017317561.3;Dbxref=GeneID:407788,GenBank:XP_017173050.1,MGI:MGI:3039565;Name=XP_017173050.1;gbkey=CDS;gene=Tsbp1;product=testis-expressed basic protein 1 isoform X26;protein_id=XP_017173050.1;extra_copy_number=0
CM058257.1	Liftoff	CDS	42240783	42240803	.	+	.	ID=cds-XP_017173050.1;Parent=rna-XM_017317561.3;Dbxref=GeneID:407788,GenBank:XP_017173050.1,MGI:MGI:3039565;Name=XP_017173050.1;gbkey=CDS;gene=Tsbp1;product=testis-expressed basic protein 1 isoform X26;protein_id=XP_017173050.1;extra_copy_number=0
CM058257.1	Liftoff	CDS	42242259	42242279	.	+	.	ID=cds-XP_017173050.1;Parent=rna-XM_017317561.3;Dbxref=GeneID:407788,GenBank:XP_017173050.1,MGI:MGI:3039565;Name=XP_017173050.1;gbkey=CDS;gene=Tsbp1;product=testis-expressed basic protein 1 isoform X26;protein_id=XP_017173050.1;extra_copy_number=0
CM058257.1	Liftoff	CDS	42242915	42242935	.	+	.	ID=cds-XP_017173050.1;Parent=rna-XM_017317561.3;Dbxref=GeneID:407788,GenBank:XP_017173050.1,MGI:MGI:3039565;Name=XP_017173050.1;gbkey=CDS;gene=Tsbp1;product=testis-expressed basic protein 1 isoform X26;protein_id=XP_017173050.1;extra_copy_number=0
CM058257.1	Liftoff	CDS	42243406	42243426	.	+	.	ID=cds-XP_017173050.1;Parent=rna-XM_017317561.3;Dbxref=GeneID:407788,GenBank:XP_017173050.1,MGI:MGI:3039565;Name=XP_017173050.1;gbkey=CDS;gene=Tsbp1;product=testis-expressed basic protein 1 isoform X26;protein_id=XP_017173050.1;extra_copy_number=0
CM058257.1	Liftoff	CDS	42243945	42243965	.	+	.	ID=cds-XP_017173050.1;Parent=rna-XM_017317561.3;Dbxref=GeneID:407788,GenBank:XP_017173050.1,MGI:MGI:3039565;Name=XP_017173050.1;gbkey=CDS;gene=Tsbp1;product=testis-expressed basic protein 1 isoform X26;protein_id=XP_017173050.1;extra_copy_number=0
CM058257.1	Liftoff	CDS	42246485	42246505	.	+	.	ID=cds-XP_017173050.1;Parent=rna-XM_017317561.3;Dbxref=GeneID:407788,GenBank:XP_017173050.1,MGI:MGI:3039565;Name=XP_017173050.1;gbkey=CDS;gene=Tsbp1;product=testis-expressed basic protein 1 isoform X26;protein_id=XP_017173050.1;extra_copy_number=0
CM058257.1	Liftoff	CDS	42247029	42247049	.	+	.	ID=cds-XP_017173050.1;Parent=rna-XM_017317561.3;Dbxref=GeneID:407788,GenBank:XP_017173050.1,MGI:MGI:3039565;Name=XP_017173050.1;gbkey=CDS;gene=Tsbp1;product=testis-expressed basic protein 1 isoform X26;protein_id=XP_017173050.1;extra_copy_number=0
CM058257.1	Liftoff	CDS	42248488	42248499	.	+	.	ID=cds-XP_017173050.1;Parent=rna-XM_017317561.3;Dbxref=GeneID:407788,GenBank:XP_017173050.1,MGI:MGI:3039565;Name=XP_017173050.1;gbkey=CDS;gene=Tsbp1;product=testis-expressed basic protein 1 isoform X26;protein_id=XP_017173050.1;extra_copy_number=0
CM058257.1	Liftoff	CDS	42249020	42249034	.	+	.	ID=cds-XP_017173050.1;Parent=rna-XM_017317561.3;Dbxref=GeneID:407788,GenBank:XP_017173050.1,MGI:MGI:3039565;Name=XP_017173050.1;gbkey=CDS;gene=Tsbp1;product=testis-expressed basic protein 1 isoform X26;protein_id=XP_017173050.1;extra_copy_number=0
CM058257.1	Liftoff	CDS	42249959	42249979	.	+	.	ID=cds-XP_017173050.1;Parent=rna-XM_017317561.3;Dbxref=GeneID:407788,GenBank:XP_017173050.1,MGI:MGI:3039565;Name=XP_017173050.1;gbkey=CDS;gene=Tsbp1;product=testis-expressed basic protein 1 isoform X26;protein_id=XP_017173050.1;extra_copy_number=0
CM058257.1	Liftoff	CDS	42251094	42251120	.	+	.	ID=cds-XP_017173050.1;Parent=rna-XM_017317561.3;Dbxref=GeneID:407788,GenBank:XP_017173050.1,MGI:MGI:3039565;Name=XP_017173050.1;gbkey=CDS;gene=Tsbp1;product=testis-expressed basic protein 1 isoform X26;protein_id=XP_017173050.1;extra_copy_number=0
CM058257.1	Liftoff	CDS	42251303	42251332	.	+	.	ID=cds-XP_017173050.1;Parent=rna-XM_017317561.3;Dbxref=GeneID:407788,GenBank:XP_017173050.1,MGI:MGI:3039565;Name=XP_017173050.1;gbkey=CDS;gene=Tsbp1;product=testis-expressed basic protein 1 isoform X26;protein_id=XP_017173050.1;extra_copy_number=0
CM058257.1	Liftoff	CDS	42251766	42251831	.	+	.	ID=cds-XP_017173050.1;Parent=rna-XM_017317561.3;Dbxref=GeneID:407788,GenBank:XP_017173050.1,MGI:MGI:3039565;Name=XP_017173050.1;gbkey=CDS;gene=Tsbp1;product=testis-expressed basic protein 1 isoform X26;protein_id=XP_017173050.1;extra_copy_number=0
CM058257.1	Liftoff	CDS	42252262	42252285	.	+	.	ID=cds-XP_017173050.1;Parent=rna-XM_017317561.3;Dbxref=GeneID:407788,GenBank:XP_017173050.1,MGI:MGI:3039565;Name=XP_017173050.1;gbkey=CDS;gene=Tsbp1;product=testis-expressed basic protein 1 isoform X26;protein_id=XP_017173050.1;extra_copy_number=0
CM058257.1	Liftoff	CDS	42252819	42252839	.	+	.	ID=cds-XP_017173050.1;Parent=rna-XM_017317561.3;Dbxref=GeneID:407788,GenBank:XP_017173050.1,MGI:MGI:3039565;Name=XP_017173050.1;gbkey=CDS;gene=Tsbp1;product=testis-expressed basic protein 1 isoform X26;protein_id=XP_017173050.1;extra_copy_number=0
CM058257.1	Liftoff	CDS	42254635	42254658	.	+	.	ID=cds-XP_017173050.1;Parent=rna-XM_017317561.3;Dbxref=GeneID:407788,GenBank:XP_017173050.1,MGI:MGI:3039565;Name=XP_017173050.1;gbkey=CDS;gene=Tsbp1;product=testis-expressed basic protein 1 isoform X26;protein_id=XP_017173050.1;extra_copy_number=0
CM058257.1	Liftoff	CDS	42255502	42255516	.	+	.	ID=cds-XP_017173050.1;Parent=rna-XM_017317561.3;Dbxref=GeneID:407788,GenBank:XP_017173050.1,MGI:MGI:3039565;Name=XP_017173050.1;gbkey=CDS;gene=Tsbp1;product=testis-expressed basic protein 1 isoform X26;protein_id=XP_017173050.1;extra_copy_number=0
CM058257.1	Liftoff	CDS	42262868	42263124	.	+	.	ID=cds-XP_017173050.1;Parent=rna-XM_017317561.3;Dbxref=GeneID:407788,GenBank:XP_017173050.1,MGI:MGI:3039565;Name=XP_017173050.1;gbkey=CDS;gene=Tsbp1;product=testis-expressed basic protein 1 isoform X26;protein_id=XP_017173050.1;extra_copy_number=0
CM058257.1	Liftoff	CDS	42263202	42263255	.	+	.	ID=cds-XP_017173050.1;Parent=rna-XM_017317561.3;Dbxref=GeneID:407788,GenBank:XP_017173050.1,MGI:MGI:3039565;Name=XP_017173050.1;gbkey=CDS;gene=Tsbp1;product=testis-expressed basic protein 1 isoform X26;protein_id=XP_017173050.1;extra_copy_number=0
CM058257.1	Liftoff	mRNA	42201919	42263739	.	+	.	ID=rna-XM_017317562.3;Parent=gene-Tsbp1;Dbxref=GeneID:407788,GenBank:XM_017317562.3,MGI:MGI:3039565;Name=XM_017317562.3;gbkey=mRNA;gene=Tsbp1;model_evidence=Supporting evidence includes similarity to: 11 ESTs%2C 1 Protein%2C 23 long SRA reads%2C and 100%25 coverage of the annotated genomic feature by RNAseq alignments%2C including 1 sample with support for all annotated introns;product=testis expressed basic protein 1%2C transcript variant X35;transcript_id=XM_017317562.3;matches_ref_protein=False;valid_ORF=True;extra_copy_number=0
CM058257.1	Liftoff	exon	42201919	42201991	.	+	.	ID=exon-XM_017317562.3-1;Parent=rna-XM_017317562.3;Dbxref=GeneID:407788,GenBank:XM_017317562.3,MGI:MGI:3039565;gbkey=mRNA;gene=Tsbp1;product=testis expressed basic protein 1%2C transcript variant X35;transcript_id=XM_017317562.3;extra_copy_number=0
CM058257.1	Liftoff	exon	42219452	42219589	.	+	.	ID=exon-XM_017317562.3-2;Parent=rna-XM_017317562.3;Dbxref=GeneID:407788,GenBank:XM_017317562.3,MGI:MGI:3039565;gbkey=mRNA;gene=Tsbp1;product=testis expressed basic protein 1%2C transcript variant X35;transcript_id=XM_017317562.3;extra_copy_number=0
CM058257.1	Liftoff	exon	42220228	42220519	.	+	.	ID=exon-XM_017317562.3-3;Parent=rna-XM_017317562.3;Dbxref=GeneID:407788,GenBank:XM_017317562.3,MGI:MGI:3039565;gbkey=mRNA;gene=Tsbp1;product=testis expressed basic protein 1%2C transcript variant X35;transcript_id=XM_017317562.3;extra_copy_number=0
CM058257.1	Liftoff	exon	42220949	42221090	.	+	.	ID=exon-XM_017317562.3-4;Parent=rna-XM_017317562.3;Dbxref=GeneID:407788,GenBank:XM_017317562.3,MGI:MGI:3039565;gbkey=mRNA;gene=Tsbp1;product=testis expressed basic protein 1%2C transcript variant X35;transcript_id=XM_017317562.3;extra_copy_number=0
CM058257.1	Liftoff	exon	42221841	42221927	.	+	.	ID=exon-XM_017317562.3-5;Parent=rna-XM_017317562.3;Dbxref=GeneID:407788,GenBank:XM_017317562.3,MGI:MGI:3039565;gbkey=mRNA;gene=Tsbp1;product=testis expressed basic protein 1%2C transcript variant X35;transcript_id=XM_017317562.3;extra_copy_number=0
CM058257.1	Liftoff	exon	42222549	42222581	.	+	.	ID=exon-XM_017317562.3-6;Parent=rna-XM_017317562.3;Dbxref=GeneID:407788,GenBank:XM_017317562.3,MGI:MGI:3039565;gbkey=mRNA;gene=Tsbp1;product=testis expressed basic protein 1%2C transcript variant X35;transcript_id=XM_017317562.3;extra_copy_number=0
CM058257.1	Liftoff	exon	42223399	42223425	.	+	.	ID=exon-XM_017317562.3-7;Parent=rna-XM_017317562.3;Dbxref=GeneID:407788,GenBank:XM_017317562.3,MGI:MGI:3039565;gbkey=mRNA;gene=Tsbp1;product=testis expressed basic protein 1%2C transcript variant X35;transcript_id=XM_017317562.3;extra_copy_number=0
CM058257.1	Liftoff	exon	42224870	42224899	.	+	.	ID=exon-XM_017317562.3-8;Parent=rna-XM_017317562.3;Dbxref=GeneID:407788,GenBank:XM_017317562.3,MGI:MGI:3039565;gbkey=mRNA;gene=Tsbp1;product=testis expressed basic protein 1%2C transcript variant X35;transcript_id=XM_017317562.3;extra_copy_number=0
CM058257.1	Liftoff	exon	42224975	42225004	.	+	.	ID=exon-XM_017317562.3-9;Parent=rna-XM_017317562.3;Dbxref=GeneID:407788,GenBank:XM_017317562.3,MGI:MGI:3039565;gbkey=mRNA;gene=Tsbp1;product=testis expressed basic protein 1%2C transcript variant X35;transcript_id=XM_017317562.3;extra_copy_number=0
CM058257.1	Liftoff	exon	42243945	42243965	.	+	.	ID=exon-XM_017317562.3-10;Parent=rna-XM_017317562.3;Dbxref=GeneID:407788,GenBank:XM_017317562.3,MGI:MGI:3039565;gbkey=mRNA;gene=Tsbp1;product=testis expressed basic protein 1%2C transcript variant X35;transcript_id=XM_017317562.3;extra_copy_number=0
CM058257.1	Liftoff	exon	42246485	42246505	.	+	.	ID=exon-XM_017317562.3-11;Parent=rna-XM_017317562.3;Dbxref=GeneID:407788,GenBank:XM_017317562.3,MGI:MGI:3039565;gbkey=mRNA;gene=Tsbp1;product=testis expressed basic protein 1%2C transcript variant X35;transcript_id=XM_017317562.3;extra_copy_number=0
CM058257.1	Liftoff	exon	42247029	42247049	.	+	.	ID=exon-XM_017317562.3-12;Parent=rna-XM_017317562.3;Dbxref=GeneID:407788,GenBank:XM_017317562.3,MGI:MGI:3039565;gbkey=mRNA;gene=Tsbp1;product=testis expressed basic protein 1%2C transcript variant X35;transcript_id=XM_017317562.3;extra_copy_number=0
CM058257.1	Liftoff	exon	42248488	42248499	.	+	.	ID=exon-XM_017317562.3-13;Parent=rna-XM_017317562.3;Dbxref=GeneID:407788,GenBank:XM_017317562.3,MGI:MGI:3039565;gbkey=mRNA;gene=Tsbp1;product=testis expressed basic protein 1%2C transcript variant X35;transcript_id=XM_017317562.3;extra_copy_number=0
CM058257.1	Liftoff	exon	42249020	42249034	.	+	.	ID=exon-XM_017317562.3-14;Parent=rna-XM_017317562.3;Dbxref=GeneID:407788,GenBank:XM_017317562.3,MGI:MGI:3039565;gbkey=mRNA;gene=Tsbp1;product=testis expressed basic protein 1%2C transcript variant X35;transcript_id=XM_017317562.3;extra_copy_number=0
CM058257.1	Liftoff	exon	42249959	42249979	.	+	.	ID=exon-XM_017317562.3-15;Parent=rna-XM_017317562.3;Dbxref=GeneID:407788,GenBank:XM_017317562.3,MGI:MGI:3039565;gbkey=mRNA;gene=Tsbp1;product=testis expressed basic protein 1%2C transcript variant X35;transcript_id=XM_017317562.3;extra_copy_number=0
CM058257.1	Liftoff	exon	42251094	42251120	.	+	.	ID=exon-XM_017317562.3-16;Parent=rna-XM_017317562.3;Dbxref=GeneID:407788,GenBank:XM_017317562.3,MGI:MGI:3039565;gbkey=mRNA;gene=Tsbp1;product=testis expressed basic protein 1%2C transcript variant X35;transcript_id=XM_017317562.3;extra_copy_number=0
CM058257.1	Liftoff	exon	42251303	42251332	.	+	.	ID=exon-XM_017317562.3-17;Parent=rna-XM_017317562.3;Dbxref=GeneID:407788,GenBank:XM_017317562.3,MGI:MGI:3039565;gbkey=mRNA;gene=Tsbp1;product=testis expressed basic protein 1%2C transcript variant X35;transcript_id=XM_017317562.3;extra_copy_number=0
CM058257.1	Liftoff	exon	42251766	42251831	.	+	.	ID=exon-XM_017317562.3-18;Parent=rna-XM_017317562.3;Dbxref=GeneID:407788,GenBank:XM_017317562.3,MGI:MGI:3039565;gbkey=mRNA;gene=Tsbp1;product=testis expressed basic protein 1%2C transcript variant X35;transcript_id=XM_017317562.3;extra_copy_number=0
CM058257.1	Liftoff	exon	42252262	42252285	.	+	.	ID=exon-XM_017317562.3-19;Parent=rna-XM_017317562.3;Dbxref=GeneID:407788,GenBank:XM_017317562.3,MGI:MGI:3039565;gbkey=mRNA;gene=Tsbp1;product=testis expressed basic protein 1%2C transcript variant X35;transcript_id=XM_017317562.3;extra_copy_number=0
CM058257.1	Liftoff	exon	42252819	42252839	.	+	.	ID=exon-XM_017317562.3-20;Parent=rna-XM_017317562.3;Dbxref=GeneID:407788,GenBank:XM_017317562.3,MGI:MGI:3039565;gbkey=mRNA;gene=Tsbp1;product=testis expressed basic protein 1%2C transcript variant X35;transcript_id=XM_017317562.3;extra_copy_number=0
CM058257.1	Liftoff	exon	42254635	42254658	.	+	.	ID=exon-XM_017317562.3-21;Parent=rna-XM_017317562.3;Dbxref=GeneID:407788,GenBank:XM_017317562.3,MGI:MGI:3039565;gbkey=mRNA;gene=Tsbp1;product=testis expressed basic protein 1%2C transcript variant X35;transcript_id=XM_017317562.3;extra_copy_number=0
CM058257.1	Liftoff	exon	42255502	42255516	.	+	.	ID=exon-XM_017317562.3-22;Parent=rna-XM_017317562.3;Dbxref=GeneID:407788,GenBank:XM_017317562.3,MGI:MGI:3039565;gbkey=mRNA;gene=Tsbp1;product=testis expressed basic protein 1%2C transcript variant X35;transcript_id=XM_017317562.3;extra_copy_number=0
CM058257.1	Liftoff	exon	42262868	42263739	.	+	.	ID=exon-XM_017317562.3-23;Parent=rna-XM_017317562.3;Dbxref=GeneID:407788,GenBank:XM_017317562.3,MGI:MGI:3039565;gbkey=mRNA;gene=Tsbp1;product=testis expressed basic protein 1%2C transcript variant X35;transcript_id=XM_017317562.3;extra_copy_number=0
CM058257.1	Liftoff	CDS	42221069	42221090	.	+	.	ID=cds-XP_017173051.1;Parent=rna-XM_017317562.3;Dbxref=GeneID:407788,GenBank:XP_017173051.1,MGI:MGI:3039565;Name=XP_017173051.1;gbkey=CDS;gene=Tsbp1;product=testis-expressed basic protein 1 isoform X28;protein_id=XP_017173051.1;extra_copy_number=0
CM058257.1	Liftoff	CDS	42221841	42221927	.	+	.	ID=cds-XP_017173051.1;Parent=rna-XM_017317562.3;Dbxref=GeneID:407788,GenBank:XP_017173051.1,MGI:MGI:3039565;Name=XP_017173051.1;gbkey=CDS;gene=Tsbp1;product=testis-expressed basic protein 1 isoform X28;protein_id=XP_017173051.1;extra_copy_number=0
CM058257.1	Liftoff	CDS	42222549	42222581	.	+	.	ID=cds-XP_017173051.1;Parent=rna-XM_017317562.3;Dbxref=GeneID:407788,GenBank:XP_017173051.1,MGI:MGI:3039565;Name=XP_017173051.1;gbkey=CDS;gene=Tsbp1;product=testis-expressed basic protein 1 isoform X28;protein_id=XP_017173051.1;extra_copy_number=0
CM058257.1	Liftoff	CDS	42223399	42223425	.	+	.	ID=cds-XP_017173051.1;Parent=rna-XM_017317562.3;Dbxref=GeneID:407788,GenBank:XP_017173051.1,MGI:MGI:3039565;Name=XP_017173051.1;gbkey=CDS;gene=Tsbp1;product=testis-expressed basic protein 1 isoform X28;protein_id=XP_017173051.1;extra_copy_number=0
CM058257.1	Liftoff	CDS	42224870	42224899	.	+	.	ID=cds-XP_017173051.1;Parent=rna-XM_017317562.3;Dbxref=GeneID:407788,GenBank:XP_017173051.1,MGI:MGI:3039565;Name=XP_017173051.1;gbkey=CDS;gene=Tsbp1;product=testis-expressed basic protein 1 isoform X28;protein_id=XP_017173051.1;extra_copy_number=0
CM058257.1	Liftoff	CDS	42224975	42225004	.	+	.	ID=cds-XP_017173051.1;Parent=rna-XM_017317562.3;Dbxref=GeneID:407788,GenBank:XP_017173051.1,MGI:MGI:3039565;Name=XP_017173051.1;gbkey=CDS;gene=Tsbp1;product=testis-expressed basic protein 1 isoform X28;protein_id=XP_017173051.1;extra_copy_number=0
CM058257.1	Liftoff	CDS	42243945	42243965	.	+	.	ID=cds-XP_017173051.1;Parent=rna-XM_017317562.3;Dbxref=GeneID:407788,GenBank:XP_017173051.1,MGI:MGI:3039565;Name=XP_017173051.1;gbkey=CDS;gene=Tsbp1;product=testis-expressed basic protein 1 isoform X28;protein_id=XP_017173051.1;extra_copy_number=0
CM058257.1	Liftoff	CDS	42246485	42246505	.	+	.	ID=cds-XP_017173051.1;Parent=rna-XM_017317562.3;Dbxref=GeneID:407788,GenBank:XP_017173051.1,MGI:MGI:3039565;Name=XP_017173051.1;gbkey=CDS;gene=Tsbp1;product=testis-expressed basic protein 1 isoform X28;protein_id=XP_017173051.1;extra_copy_number=0
CM058257.1	Liftoff	CDS	42247029	42247049	.	+	.	ID=cds-XP_017173051.1;Parent=rna-XM_017317562.3;Dbxref=GeneID:407788,GenBank:XP_017173051.1,MGI:MGI:3039565;Name=XP_017173051.1;gbkey=CDS;gene=Tsbp1;product=testis-expressed basic protein 1 isoform X28;protein_id=XP_017173051.1;extra_copy_number=0
CM058257.1	Liftoff	CDS	42248488	42248499	.	+	.	ID=cds-XP_017173051.1;Parent=rna-XM_017317562.3;Dbxref=GeneID:407788,GenBank:XP_017173051.1,MGI:MGI:3039565;Name=XP_017173051.1;gbkey=CDS;gene=Tsbp1;product=testis-expressed basic protein 1 isoform X28;protein_id=XP_017173051.1;extra_copy_number=0
CM058257.1	Liftoff	CDS	42249020	42249034	.	+	.	ID=cds-XP_017173051.1;Parent=rna-XM_017317562.3;Dbxref=GeneID:407788,GenBank:XP_017173051.1,MGI:MGI:3039565;Name=XP_017173051.1;gbkey=CDS;gene=Tsbp1;product=testis-expressed basic protein 1 isoform X28;protein_id=XP_017173051.1;extra_copy_number=0
CM058257.1	Liftoff	CDS	42249959	42249979	.	+	.	ID=cds-XP_017173051.1;Parent=rna-XM_017317562.3;Dbxref=GeneID:407788,GenBank:XP_017173051.1,MGI:MGI:3039565;Name=XP_017173051.1;gbkey=CDS;gene=Tsbp1;product=testis-expressed basic protein 1 isoform X28;protein_id=XP_017173051.1;extra_copy_number=0
CM058257.1	Liftoff	CDS	42251094	42251120	.	+	.	ID=cds-XP_017173051.1;Parent=rna-XM_017317562.3;Dbxref=GeneID:407788,GenBank:XP_017173051.1,MGI:MGI:3039565;Name=XP_017173051.1;gbkey=CDS;gene=Tsbp1;product=testis-expressed basic protein 1 isoform X28;protein_id=XP_017173051.1;extra_copy_number=0
CM058257.1	Liftoff	CDS	42251303	42251332	.	+	.	ID=cds-XP_017173051.1;Parent=rna-XM_017317562.3;Dbxref=GeneID:407788,GenBank:XP_017173051.1,MGI:MGI:3039565;Name=XP_017173051.1;gbkey=CDS;gene=Tsbp1;product=testis-expressed basic protein 1 isoform X28;protein_id=XP_017173051.1;extra_copy_number=0
CM058257.1	Liftoff	CDS	42251766	42251831	.	+	.	ID=cds-XP_017173051.1;Parent=rna-XM_017317562.3;Dbxref=GeneID:407788,GenBank:XP_017173051.1,MGI:MGI:3039565;Name=XP_017173051.1;gbkey=CDS;gene=Tsbp1;product=testis-expressed basic protein 1 isoform X28;protein_id=XP_017173051.1;extra_copy_number=0
CM058257.1	Liftoff	CDS	42252262	42252285	.	+	.	ID=cds-XP_017173051.1;Parent=rna-XM_017317562.3;Dbxref=GeneID:407788,GenBank:XP_017173051.1,MGI:MGI:3039565;Name=XP_017173051.1;gbkey=CDS;gene=Tsbp1;product=testis-expressed basic protein 1 isoform X28;protein_id=XP_017173051.1;extra_copy_number=0
CM058257.1	Liftoff	CDS	42252819	42252839	.	+	.	ID=cds-XP_017173051.1;Parent=rna-XM_017317562.3;Dbxref=GeneID:407788,GenBank:XP_017173051.1,MGI:MGI:3039565;Name=XP_017173051.1;gbkey=CDS;gene=Tsbp1;product=testis-expressed basic protein 1 isoform X28;protein_id=XP_017173051.1;extra_copy_number=0
CM058257.1	Liftoff	CDS	42254635	42254658	.	+	.	ID=cds-XP_017173051.1;Parent=rna-XM_017317562.3;Dbxref=GeneID:407788,GenBank:XP_017173051.1,MGI:MGI:3039565;Name=XP_017173051.1;gbkey=CDS;gene=Tsbp1;product=testis-expressed basic protein 1 isoform X28;protein_id=XP_017173051.1;extra_copy_number=0
CM058257.1	Liftoff	CDS	42255502	42255516	.	+	.	ID=cds-XP_017173051.1;Parent=rna-XM_017317562.3;Dbxref=GeneID:407788,GenBank:XP_017173051.1,MGI:MGI:3039565;Name=XP_017173051.1;gbkey=CDS;gene=Tsbp1;product=testis-expressed basic protein 1 isoform X28;protein_id=XP_017173051.1;extra_copy_number=0
CM058257.1	Liftoff	CDS	42262868	42263472	.	+	.	ID=cds-XP_017173051.1;Parent=rna-XM_017317562.3;Dbxref=GeneID:407788,GenBank:XP_017173051.1,MGI:MGI:3039565;Name=XP_017173051.1;gbkey=CDS;gene=Tsbp1;product=testis-expressed basic protein 1 isoform X28;protein_id=XP_017173051.1;extra_copy_number=0
CM058257.1	Liftoff	mRNA	42201958	42263739	.	+	.	ID=rna-NM_001001177.2;Parent=gene-Tsbp1;Dbxref=GeneID:407788,GenBank:NM_001001177.2,MGI:MGI:3039565;Name=NM_001001177.2;gbkey=mRNA;gene=Tsbp1;product=testis expressed basic protein 1%2C transcript variant 1;tag=RefSeq Select;transcript_id=NM_001001177.2;matches_ref_protein=False;valid_ORF=True;extra_copy_number=0
CM058257.1	Liftoff	exon	42201958	42201991	.	+	.	ID=exon-NM_001001177.2-1;Parent=rna-NM_001001177.2;Dbxref=GeneID:407788,GenBank:NM_001001177.2,MGI:MGI:3039565;gbkey=mRNA;gene=Tsbp1;product=testis expressed basic protein 1%2C transcript variant 1;tag=RefSeq Select;transcript_id=NM_001001177.2;extra_copy_number=0
CM058257.1	Liftoff	exon	42219452	42219589	.	+	.	ID=exon-NM_001001177.2-2;Parent=rna-NM_001001177.2;Dbxref=GeneID:407788,GenBank:NM_001001177.2,MGI:MGI:3039565;gbkey=mRNA;gene=Tsbp1;product=testis expressed basic protein 1%2C transcript variant 1;tag=RefSeq Select;transcript_id=NM_001001177.2;extra_copy_number=0
CM058257.1	Liftoff	exon	42220228	42220519	.	+	.	ID=exon-NM_001001177.2-3;Parent=rna-NM_001001177.2;Dbxref=GeneID:407788,GenBank:NM_001001177.2,MGI:MGI:3039565;gbkey=mRNA;gene=Tsbp1;product=testis expressed basic protein 1%2C transcript variant 1;tag=RefSeq Select;transcript_id=NM_001001177.2;extra_copy_number=0
CM058257.1	Liftoff	exon	42221841	42221927	.	+	.	ID=exon-NM_001001177.2-4;Parent=rna-NM_001001177.2;Dbxref=GeneID:407788,GenBank:NM_001001177.2,MGI:MGI:3039565;gbkey=mRNA;gene=Tsbp1;product=testis expressed basic protein 1%2C transcript variant 1;tag=RefSeq Select;transcript_id=NM_001001177.2;extra_copy_number=0
CM058257.1	Liftoff	exon	42222549	42222581	.	+	.	ID=exon-NM_001001177.2-5;Parent=rna-NM_001001177.2;Dbxref=GeneID:407788,GenBank:NM_001001177.2,MGI:MGI:3039565;gbkey=mRNA;gene=Tsbp1;product=testis expressed basic protein 1%2C transcript variant 1;tag=RefSeq Select;transcript_id=NM_001001177.2;extra_copy_number=0
CM058257.1	Liftoff	exon	42224870	42225004	.	+	.	ID=exon-NM_001001177.2-6;Parent=rna-NM_001001177.2;Dbxref=GeneID:407788,GenBank:NM_001001177.2,MGI:MGI:3039565;gbkey=mRNA;gene=Tsbp1;product=testis expressed basic protein 1%2C transcript variant 1;tag=RefSeq Select;transcript_id=NM_001001177.2;extra_copy_number=0
CM058257.1	Liftoff	exon	42243945	42243965	.	+	.	ID=exon-NM_001001177.2-7;Parent=rna-NM_001001177.2;Dbxref=GeneID:407788,GenBank:NM_001001177.2,MGI:MGI:3039565;gbkey=mRNA;gene=Tsbp1;product=testis expressed basic protein 1%2C transcript variant 1;tag=RefSeq Select;transcript_id=NM_001001177.2;extra_copy_number=0
CM058257.1	Liftoff	exon	42246485	42246505	.	+	.	ID=exon-NM_001001177.2-8;Parent=rna-NM_001001177.2;Dbxref=GeneID:407788,GenBank:NM_001001177.2,MGI:MGI:3039565;gbkey=mRNA;gene=Tsbp1;product=testis expressed basic protein 1%2C transcript variant 1;tag=RefSeq Select;transcript_id=NM_001001177.2;extra_copy_number=0
CM058257.1	Liftoff	exon	42247029	42247049	.	+	.	ID=exon-NM_001001177.2-9;Parent=rna-NM_001001177.2;Dbxref=GeneID:407788,GenBank:NM_001001177.2,MGI:MGI:3039565;gbkey=mRNA;gene=Tsbp1;product=testis expressed basic protein 1%2C transcript variant 1;tag=RefSeq Select;transcript_id=NM_001001177.2;extra_copy_number=0
CM058257.1	Liftoff	exon	42248488	42248499	.	+	.	ID=exon-NM_001001177.2-10;Parent=rna-NM_001001177.2;Dbxref=GeneID:407788,GenBank:NM_001001177.2,MGI:MGI:3039565;gbkey=mRNA;gene=Tsbp1;product=testis expressed basic protein 1%2C transcript variant 1;tag=RefSeq Select;transcript_id=NM_001001177.2;extra_copy_number=0
CM058257.1	Liftoff	exon	42249020	42249034	.	+	.	ID=exon-NM_001001177.2-11;Parent=rna-NM_001001177.2;Dbxref=GeneID:407788,GenBank:NM_001001177.2,MGI:MGI:3039565;gbkey=mRNA;gene=Tsbp1;product=testis expressed basic protein 1%2C transcript variant 1;tag=RefSeq Select;transcript_id=NM_001001177.2;extra_copy_number=0
CM058257.1	Liftoff	exon	42249959	42249979	.	+	.	ID=exon-NM_001001177.2-12;Parent=rna-NM_001001177.2;Dbxref=GeneID:407788,GenBank:NM_001001177.2,MGI:MGI:3039565;gbkey=mRNA;gene=Tsbp1;product=testis expressed basic protein 1%2C transcript variant 1;tag=RefSeq Select;transcript_id=NM_001001177.2;extra_copy_number=0
CM058257.1	Liftoff	exon	42251094	42251120	.	+	.	ID=exon-NM_001001177.2-13;Parent=rna-NM_001001177.2;Dbxref=GeneID:407788,GenBank:NM_001001177.2,MGI:MGI:3039565;gbkey=mRNA;gene=Tsbp1;product=testis expressed basic protein 1%2C transcript variant 1;tag=RefSeq Select;transcript_id=NM_001001177.2;extra_copy_number=0
CM058257.1	Liftoff	exon	42251303	42251332	.	+	.	ID=exon-NM_001001177.2-14;Parent=rna-NM_001001177.2;Dbxref=GeneID:407788,GenBank:NM_001001177.2,MGI:MGI:3039565;gbkey=mRNA;gene=Tsbp1;product=testis expressed basic protein 1%2C transcript variant 1;tag=RefSeq Select;transcript_id=NM_001001177.2;extra_copy_number=0
CM058257.1	Liftoff	exon	42251766	42251831	.	+	.	ID=exon-NM_001001177.2-15;Parent=rna-NM_001001177.2;Dbxref=GeneID:407788,GenBank:NM_001001177.2,MGI:MGI:3039565;gbkey=mRNA;gene=Tsbp1;product=testis expressed basic protein 1%2C transcript variant 1;tag=RefSeq Select;transcript_id=NM_001001177.2;extra_copy_number=0
CM058257.1	Liftoff	exon	42252262	42252285	.	+	.	ID=exon-NM_001001177.2-16;Parent=rna-NM_001001177.2;Dbxref=GeneID:407788,GenBank:NM_001001177.2,MGI:MGI:3039565;gbkey=mRNA;gene=Tsbp1;product=testis expressed basic protein 1%2C transcript variant 1;tag=RefSeq Select;transcript_id=NM_001001177.2;extra_copy_number=0
CM058257.1	Liftoff	exon	42252819	42252839	.	+	.	ID=exon-NM_001001177.2-17;Parent=rna-NM_001001177.2;Dbxref=GeneID:407788,GenBank:NM_001001177.2,MGI:MGI:3039565;gbkey=mRNA;gene=Tsbp1;product=testis expressed basic protein 1%2C transcript variant 1;tag=RefSeq Select;transcript_id=NM_001001177.2;extra_copy_number=0
CM058257.1	Liftoff	exon	42254635	42254658	.	+	.	ID=exon-NM_001001177.2-18;Parent=rna-NM_001001177.2;Dbxref=GeneID:407788,GenBank:NM_001001177.2,MGI:MGI:3039565;gbkey=mRNA;gene=Tsbp1;product=testis expressed basic protein 1%2C transcript variant 1;tag=RefSeq Select;transcript_id=NM_001001177.2;extra_copy_number=0
CM058257.1	Liftoff	exon	42255502	42255516	.	+	.	ID=exon-NM_001001177.2-19;Parent=rna-NM_001001177.2;Dbxref=GeneID:407788,GenBank:NM_001001177.2,MGI:MGI:3039565;gbkey=mRNA;gene=Tsbp1;product=testis expressed basic protein 1%2C transcript variant 1;tag=RefSeq Select;transcript_id=NM_001001177.2;extra_copy_number=0
CM058257.1	Liftoff	exon	42262868	42263739	.	+	.	ID=exon-NM_001001177.2-20;Parent=rna-NM_001001177.2;Dbxref=GeneID:407788,GenBank:NM_001001177.2,MGI:MGI:3039565;gbkey=mRNA;gene=Tsbp1;product=testis expressed basic protein 1%2C transcript variant 1;tag=RefSeq Select;transcript_id=NM_001001177.2;extra_copy_number=0
CM058257.1	Liftoff	CDS	42220507	42220519	.	+	.	ID=cds-NP_001001177.2;Parent=rna-NM_001001177.2;Dbxref=CCDS:CCDS37586.1,GeneID:407788,GenBank:NP_001001177.2,MGI:MGI:3039565;Name=NP_001001177.2;Note=isoform 1 is encoded by transcript variant 1;gbkey=CDS;gene=Tsbp1;product=testis-expressed basic protein 1 isoform 1;protein_id=NP_001001177.2;tag=RefSeq Select;extra_copy_number=0
CM058257.1	Liftoff	CDS	42221841	42221927	.	+	.	ID=cds-NP_001001177.2;Parent=rna-NM_001001177.2;Dbxref=CCDS:CCDS37586.1,GeneID:407788,GenBank:NP_001001177.2,MGI:MGI:3039565;Name=NP_001001177.2;Note=isoform 1 is encoded by transcript variant 1;gbkey=CDS;gene=Tsbp1;product=testis-expressed basic protein 1 isoform 1;protein_id=NP_001001177.2;tag=RefSeq Select;extra_copy_number=0
CM058257.1	Liftoff	CDS	42222549	42222581	.	+	.	ID=cds-NP_001001177.2;Parent=rna-NM_001001177.2;Dbxref=CCDS:CCDS37586.1,GeneID:407788,GenBank:NP_001001177.2,MGI:MGI:3039565;Name=NP_001001177.2;Note=isoform 1 is encoded by transcript variant 1;gbkey=CDS;gene=Tsbp1;product=testis-expressed basic protein 1 isoform 1;protein_id=NP_001001177.2;tag=RefSeq Select;extra_copy_number=0
CM058257.1	Liftoff	CDS	42224870	42225004	.	+	.	ID=cds-NP_001001177.2;Parent=rna-NM_001001177.2;Dbxref=CCDS:CCDS37586.1,GeneID:407788,GenBank:NP_001001177.2,MGI:MGI:3039565;Name=NP_001001177.2;Note=isoform 1 is encoded by transcript variant 1;gbkey=CDS;gene=Tsbp1;product=testis-expressed basic protein 1 isoform 1;protein_id=NP_001001177.2;tag=RefSeq Select;extra_copy_number=0
CM058257.1	Liftoff	CDS	42243945	42243965	.	+	.	ID=cds-NP_001001177.2;Parent=rna-NM_001001177.2;Dbxref=CCDS:CCDS37586.1,GeneID:407788,GenBank:NP_001001177.2,MGI:MGI:3039565;Name=NP_001001177.2;Note=isoform 1 is encoded by transcript variant 1;gbkey=CDS;gene=Tsbp1;product=testis-expressed basic protein 1 isoform 1;protein_id=NP_001001177.2;tag=RefSeq Select;extra_copy_number=0
CM058257.1	Liftoff	CDS	42246485	42246505	.	+	.	ID=cds-NP_001001177.2;Parent=rna-NM_001001177.2;Dbxref=CCDS:CCDS37586.1,GeneID:407788,GenBank:NP_001001177.2,MGI:MGI:3039565;Name=NP_001001177.2;Note=isoform 1 is encoded by transcript variant 1;gbkey=CDS;gene=Tsbp1;product=testis-expressed basic protein 1 isoform 1;protein_id=NP_001001177.2;tag=RefSeq Select;extra_copy_number=0
CM058257.1	Liftoff	CDS	42247029	42247049	.	+	.	ID=cds-NP_001001177.2;Parent=rna-NM_001001177.2;Dbxref=CCDS:CCDS37586.1,GeneID:407788,GenBank:NP_001001177.2,MGI:MGI:3039565;Name=NP_001001177.2;Note=isoform 1 is encoded by transcript variant 1;gbkey=CDS;gene=Tsbp1;product=testis-expressed basic protein 1 isoform 1;protein_id=NP_001001177.2;tag=RefSeq Select;extra_copy_number=0
CM058257.1	Liftoff	CDS	42248488	42248499	.	+	.	ID=cds-NP_001001177.2;Parent=rna-NM_001001177.2;Dbxref=CCDS:CCDS37586.1,GeneID:407788,GenBank:NP_001001177.2,MGI:MGI:3039565;Name=NP_001001177.2;Note=isoform 1 is encoded by transcript variant 1;gbkey=CDS;gene=Tsbp1;product=testis-expressed basic protein 1 isoform 1;protein_id=NP_001001177.2;tag=RefSeq Select;extra_copy_number=0
CM058257.1	Liftoff	CDS	42249020	42249034	.	+	.	ID=cds-NP_001001177.2;Parent=rna-NM_001001177.2;Dbxref=CCDS:CCDS37586.1,GeneID:407788,GenBank:NP_001001177.2,MGI:MGI:3039565;Name=NP_001001177.2;Note=isoform 1 is encoded by transcript variant 1;gbkey=CDS;gene=Tsbp1;product=testis-expressed basic protein 1 isoform 1;protein_id=NP_001001177.2;tag=RefSeq Select;extra_copy_number=0
CM058257.1	Liftoff	CDS	42249959	42249979	.	+	.	ID=cds-NP_001001177.2;Parent=rna-NM_001001177.2;Dbxref=CCDS:CCDS37586.1,GeneID:407788,GenBank:NP_001001177.2,MGI:MGI:3039565;Name=NP_001001177.2;Note=isoform 1 is encoded by transcript variant 1;gbkey=CDS;gene=Tsbp1;product=testis-expressed basic protein 1 isoform 1;protein_id=NP_001001177.2;tag=RefSeq Select;extra_copy_number=0
CM058257.1	Liftoff	CDS	42251094	42251120	.	+	.	ID=cds-NP_001001177.2;Parent=rna-NM_001001177.2;Dbxref=CCDS:CCDS37586.1,GeneID:407788,GenBank:NP_001001177.2,MGI:MGI:3039565;Name=NP_001001177.2;Note=isoform 1 is encoded by transcript variant 1;gbkey=CDS;gene=Tsbp1;product=testis-expressed basic protein 1 isoform 1;protein_id=NP_001001177.2;tag=RefSeq Select;extra_copy_number=0
CM058257.1	Liftoff	CDS	42251303	42251332	.	+	.	ID=cds-NP_001001177.2;Parent=rna-NM_001001177.2;Dbxref=CCDS:CCDS37586.1,GeneID:407788,GenBank:NP_001001177.2,MGI:MGI:3039565;Name=NP_001001177.2;Note=isoform 1 is encoded by transcript variant 1;gbkey=CDS;gene=Tsbp1;product=testis-expressed basic protein 1 isoform 1;protein_id=NP_001001177.2;tag=RefSeq Select;extra_copy_number=0
CM058257.1	Liftoff	CDS	42251766	42251831	.	+	.	ID=cds-NP_001001177.2;Parent=rna-NM_001001177.2;Dbxref=CCDS:CCDS37586.1,GeneID:407788,GenBank:NP_001001177.2,MGI:MGI:3039565;Name=NP_001001177.2;Note=isoform 1 is encoded by transcript variant 1;gbkey=CDS;gene=Tsbp1;product=testis-expressed basic protein 1 isoform 1;protein_id=NP_001001177.2;tag=RefSeq Select;extra_copy_number=0
CM058257.1	Liftoff	CDS	42252262	42252285	.	+	.	ID=cds-NP_001001177.2;Parent=rna-NM_001001177.2;Dbxref=CCDS:CCDS37586.1,GeneID:407788,GenBank:NP_001001177.2,MGI:MGI:3039565;Name=NP_001001177.2;Note=isoform 1 is encoded by transcript variant 1;gbkey=CDS;gene=Tsbp1;product=testis-expressed basic protein 1 isoform 1;protein_id=NP_001001177.2;tag=RefSeq Select;extra_copy_number=0
CM058257.1	Liftoff	CDS	42252819	42252839	.	+	.	ID=cds-NP_001001177.2;Parent=rna-NM_001001177.2;Dbxref=CCDS:CCDS37586.1,GeneID:407788,GenBank:NP_001001177.2,MGI:MGI:3039565;Name=NP_001001177.2;Note=isoform 1 is encoded by transcript variant 1;gbkey=CDS;gene=Tsbp1;product=testis-expressed basic protein 1 isoform 1;protein_id=NP_001001177.2;tag=RefSeq Select;extra_copy_number=0
CM058257.1	Liftoff	CDS	42254635	42254658	.	+	.	ID=cds-NP_001001177.2;Parent=rna-NM_001001177.2;Dbxref=CCDS:CCDS37586.1,GeneID:407788,GenBank:NP_001001177.2,MGI:MGI:3039565;Name=NP_001001177.2;Note=isoform 1 is encoded by transcript variant 1;gbkey=CDS;gene=Tsbp1;product=testis-expressed basic protein 1 isoform 1;protein_id=NP_001001177.2;tag=RefSeq Select;extra_copy_number=0
CM058257.1	Liftoff	CDS	42255502	42255516	.	+	.	ID=cds-NP_001001177.2;Parent=rna-NM_001001177.2;Dbxref=CCDS:CCDS37586.1,GeneID:407788,GenBank:NP_001001177.2,MGI:MGI:3039565;Name=NP_001001177.2;Note=isoform 1 is encoded by transcript variant 1;gbkey=CDS;gene=Tsbp1;product=testis-expressed basic protein 1 isoform 1;protein_id=NP_001001177.2;tag=RefSeq Select;extra_copy_number=0
CM058257.1	Liftoff	CDS	42262868	42263472	.	+	.	ID=cds-NP_001001177.2;Parent=rna-NM_001001177.2;Dbxref=CCDS:CCDS37586.1,GeneID:407788,GenBank:NP_001001177.2,MGI:MGI:3039565;Name=NP_001001177.2;Note=isoform 1 is encoded by transcript variant 1;gbkey=CDS;gene=Tsbp1;product=testis-expressed basic protein 1 isoform 1;protein_id=NP_001001177.2;tag=RefSeq Select;extra_copy_number=0
CM058257.1	Liftoff	mRNA	42201958	42263739	.	+	.	ID=rna-NM_001163855.1;Parent=gene-Tsbp1;Dbxref=GeneID:407788,GenBank:NM_001163855.1,MGI:MGI:3039565;Name=NM_001163855.1;gbkey=mRNA;gene=Tsbp1;product=testis expressed basic protein 1%2C transcript variant 2;transcript_id=NM_001163855.1;matches_ref_protein=False;valid_ORF=True;extra_copy_number=0
CM058257.1	Liftoff	exon	42201958	42201991	.	+	.	ID=exon-NM_001163855.1-1;Parent=rna-NM_001163855.1;Dbxref=GeneID:407788,GenBank:NM_001163855.1,MGI:MGI:3039565;gbkey=mRNA;gene=Tsbp1;product=testis expressed basic protein 1%2C transcript variant 2;transcript_id=NM_001163855.1;extra_copy_number=0
CM058257.1	Liftoff	exon	42219452	42219589	.	+	.	ID=exon-NM_001163855.1-2;Parent=rna-NM_001163855.1;Dbxref=GeneID:407788,GenBank:NM_001163855.1,MGI:MGI:3039565;gbkey=mRNA;gene=Tsbp1;product=testis expressed basic protein 1%2C transcript variant 2;transcript_id=NM_001163855.1;extra_copy_number=0
CM058257.1	Liftoff	exon	42220449	42220519	.	+	.	ID=exon-NM_001163855.1-3;Parent=rna-NM_001163855.1;Dbxref=GeneID:407788,GenBank:NM_001163855.1,MGI:MGI:3039565;gbkey=mRNA;gene=Tsbp1;product=testis expressed basic protein 1%2C transcript variant 2;transcript_id=NM_001163855.1;extra_copy_number=0
CM058257.1	Liftoff	exon	42221841	42221927	.	+	.	ID=exon-NM_001163855.1-4;Parent=rna-NM_001163855.1;Dbxref=GeneID:407788,GenBank:NM_001163855.1,MGI:MGI:3039565;gbkey=mRNA;gene=Tsbp1;product=testis expressed basic protein 1%2C transcript variant 2;transcript_id=NM_001163855.1;extra_copy_number=0
CM058257.1	Liftoff	exon	42222549	42222581	.	+	.	ID=exon-NM_001163855.1-5;Parent=rna-NM_001163855.1;Dbxref=GeneID:407788,GenBank:NM_001163855.1,MGI:MGI:3039565;gbkey=mRNA;gene=Tsbp1;product=testis expressed basic protein 1%2C transcript variant 2;transcript_id=NM_001163855.1;extra_copy_number=0
CM058257.1	Liftoff	exon	42223399	42223425	.	+	.	ID=exon-NM_001163855.1-6;Parent=rna-NM_001163855.1;Dbxref=GeneID:407788,GenBank:NM_001163855.1,MGI:MGI:3039565;gbkey=mRNA;gene=Tsbp1;product=testis expressed basic protein 1%2C transcript variant 2;transcript_id=NM_001163855.1;extra_copy_number=0
CM058257.1	Liftoff	exon	42224870	42224899	.	+	.	ID=exon-NM_001163855.1-7;Parent=rna-NM_001163855.1;Dbxref=GeneID:407788,GenBank:NM_001163855.1,MGI:MGI:3039565;gbkey=mRNA;gene=Tsbp1;product=testis expressed basic protein 1%2C transcript variant 2;transcript_id=NM_001163855.1;extra_copy_number=0
CM058257.1	Liftoff	exon	42224975	42225004	.	+	.	ID=exon-NM_001163855.1-8;Parent=rna-NM_001163855.1;Dbxref=GeneID:407788,GenBank:NM_001163855.1,MGI:MGI:3039565;gbkey=mRNA;gene=Tsbp1;product=testis expressed basic protein 1%2C transcript variant 2;transcript_id=NM_001163855.1;extra_copy_number=0
CM058257.1	Liftoff	exon	42242915	42242935	.	+	.	ID=exon-NM_001163855.1-9;Parent=rna-NM_001163855.1;Dbxref=GeneID:407788,GenBank:NM_001163855.1,MGI:MGI:3039565;gbkey=mRNA;gene=Tsbp1;product=testis expressed basic protein 1%2C transcript variant 2;transcript_id=NM_001163855.1;extra_copy_number=0
CM058257.1	Liftoff	exon	42243406	42243426	.	+	.	ID=exon-NM_001163855.1-10;Parent=rna-NM_001163855.1;Dbxref=GeneID:407788,GenBank:NM_001163855.1,MGI:MGI:3039565;gbkey=mRNA;gene=Tsbp1;product=testis expressed basic protein 1%2C transcript variant 2;transcript_id=NM_001163855.1;extra_copy_number=0
CM058257.1	Liftoff	exon	42243945	42243965	.	+	.	ID=exon-NM_001163855.1-11;Parent=rna-NM_001163855.1;Dbxref=GeneID:407788,GenBank:NM_001163855.1,MGI:MGI:3039565;gbkey=mRNA;gene=Tsbp1;product=testis expressed basic protein 1%2C transcript variant 2;transcript_id=NM_001163855.1;extra_copy_number=0
CM058257.1	Liftoff	exon	42246485	42246505	.	+	.	ID=exon-NM_001163855.1-12;Parent=rna-NM_001163855.1;Dbxref=GeneID:407788,GenBank:NM_001163855.1,MGI:MGI:3039565;gbkey=mRNA;gene=Tsbp1;product=testis expressed basic protein 1%2C transcript variant 2;transcript_id=NM_001163855.1;extra_copy_number=0
CM058257.1	Liftoff	exon	42247029	42247049	.	+	.	ID=exon-NM_001163855.1-13;Parent=rna-NM_001163855.1;Dbxref=GeneID:407788,GenBank:NM_001163855.1,MGI:MGI:3039565;gbkey=mRNA;gene=Tsbp1;product=testis expressed basic protein 1%2C transcript variant 2;transcript_id=NM_001163855.1;extra_copy_number=0
CM058257.1	Liftoff	exon	42248488	42248499	.	+	.	ID=exon-NM_001163855.1-14;Parent=rna-NM_001163855.1;Dbxref=GeneID:407788,GenBank:NM_001163855.1,MGI:MGI:3039565;gbkey=mRNA;gene=Tsbp1;product=testis expressed basic protein 1%2C transcript variant 2;transcript_id=NM_001163855.1;extra_copy_number=0
CM058257.1	Liftoff	exon	42249020	42249034	.	+	.	ID=exon-NM_001163855.1-15;Parent=rna-NM_001163855.1;Dbxref=GeneID:407788,GenBank:NM_001163855.1,MGI:MGI:3039565;gbkey=mRNA;gene=Tsbp1;product=testis expressed basic protein 1%2C transcript variant 2;transcript_id=NM_001163855.1;extra_copy_number=0
CM058257.1	Liftoff	exon	42249959	42249979	.	+	.	ID=exon-NM_001163855.1-16;Parent=rna-NM_001163855.1;Dbxref=GeneID:407788,GenBank:NM_001163855.1,MGI:MGI:3039565;gbkey=mRNA;gene=Tsbp1;product=testis expressed basic protein 1%2C transcript variant 2;transcript_id=NM_001163855.1;extra_copy_number=0
CM058257.1	Liftoff	exon	42251094	42251120	.	+	.	ID=exon-NM_001163855.1-17;Parent=rna-NM_001163855.1;Dbxref=GeneID:407788,GenBank:NM_001163855.1,MGI:MGI:3039565;gbkey=mRNA;gene=Tsbp1;product=testis expressed basic protein 1%2C transcript variant 2;transcript_id=NM_001163855.1;extra_copy_number=0
CM058257.1	Liftoff	exon	42251303	42251332	.	+	.	ID=exon-NM_001163855.1-18;Parent=rna-NM_001163855.1;Dbxref=GeneID:407788,GenBank:NM_001163855.1,MGI:MGI:3039565;gbkey=mRNA;gene=Tsbp1;product=testis expressed basic protein 1%2C transcript variant 2;transcript_id=NM_001163855.1;extra_copy_number=0
CM058257.1	Liftoff	exon	42251766	42251831	.	+	.	ID=exon-NM_001163855.1-19;Parent=rna-NM_001163855.1;Dbxref=GeneID:407788,GenBank:NM_001163855.1,MGI:MGI:3039565;gbkey=mRNA;gene=Tsbp1;product=testis expressed basic protein 1%2C transcript variant 2;transcript_id=NM_001163855.1;extra_copy_number=0
CM058257.1	Liftoff	exon	42252262	42252285	.	+	.	ID=exon-NM_001163855.1-20;Parent=rna-NM_001163855.1;Dbxref=GeneID:407788,GenBank:NM_001163855.1,MGI:MGI:3039565;gbkey=mRNA;gene=Tsbp1;product=testis expressed basic protein 1%2C transcript variant 2;transcript_id=NM_001163855.1;extra_copy_number=0
CM058257.1	Liftoff	exon	42252819	42252839	.	+	.	ID=exon-NM_001163855.1-21;Parent=rna-NM_001163855.1;Dbxref=GeneID:407788,GenBank:NM_001163855.1,MGI:MGI:3039565;gbkey=mRNA;gene=Tsbp1;product=testis expressed basic protein 1%2C transcript variant 2;transcript_id=NM_001163855.1;extra_copy_number=0
CM058257.1	Liftoff	exon	42255502	42255516	.	+	.	ID=exon-NM_001163855.1-22;Parent=rna-NM_001163855.1;Dbxref=GeneID:407788,GenBank:NM_001163855.1,MGI:MGI:3039565;gbkey=mRNA;gene=Tsbp1;product=testis expressed basic protein 1%2C transcript variant 2;transcript_id=NM_001163855.1;extra_copy_number=0
CM058257.1	Liftoff	exon	42262868	42263124	.	+	.	ID=exon-NM_001163855.1-23;Parent=rna-NM_001163855.1;Dbxref=GeneID:407788,GenBank:NM_001163855.1,MGI:MGI:3039565;gbkey=mRNA;gene=Tsbp1;product=testis expressed basic protein 1%2C transcript variant 2;transcript_id=NM_001163855.1;extra_copy_number=0
CM058257.1	Liftoff	exon	42263199	42263739	.	+	.	ID=exon-NM_001163855.1-24;Parent=rna-NM_001163855.1;Dbxref=GeneID:407788,GenBank:NM_001163855.1,MGI:MGI:3039565;gbkey=mRNA;gene=Tsbp1;product=testis expressed basic protein 1%2C transcript variant 2;transcript_id=NM_001163855.1;extra_copy_number=0
CM058257.1	Liftoff	CDS	42220507	42220519	.	+	.	ID=cds-NP_001157327.1;Parent=rna-NM_001163855.1;Dbxref=CCDS:CCDS50076.1,GeneID:407788,GenBank:NP_001157327.1,MGI:MGI:3039565;Name=NP_001157327.1;Note=isoform 2 is encoded by transcript variant 2;gbkey=CDS;gene=Tsbp1;product=testis-expressed basic protein 1 isoform 2;protein_id=NP_001157327.1;extra_copy_number=0
CM058257.1	Liftoff	CDS	42221841	42221927	.	+	.	ID=cds-NP_001157327.1;Parent=rna-NM_001163855.1;Dbxref=CCDS:CCDS50076.1,GeneID:407788,GenBank:NP_001157327.1,MGI:MGI:3039565;Name=NP_001157327.1;Note=isoform 2 is encoded by transcript variant 2;gbkey=CDS;gene=Tsbp1;product=testis-expressed basic protein 1 isoform 2;protein_id=NP_001157327.1;extra_copy_number=0
CM058257.1	Liftoff	CDS	42222549	42222581	.	+	.	ID=cds-NP_001157327.1;Parent=rna-NM_001163855.1;Dbxref=CCDS:CCDS50076.1,GeneID:407788,GenBank:NP_001157327.1,MGI:MGI:3039565;Name=NP_001157327.1;Note=isoform 2 is encoded by transcript variant 2;gbkey=CDS;gene=Tsbp1;product=testis-expressed basic protein 1 isoform 2;protein_id=NP_001157327.1;extra_copy_number=0
CM058257.1	Liftoff	CDS	42223399	42223425	.	+	.	ID=cds-NP_001157327.1;Parent=rna-NM_001163855.1;Dbxref=CCDS:CCDS50076.1,GeneID:407788,GenBank:NP_001157327.1,MGI:MGI:3039565;Name=NP_001157327.1;Note=isoform 2 is encoded by transcript variant 2;gbkey=CDS;gene=Tsbp1;product=testis-expressed basic protein 1 isoform 2;protein_id=NP_001157327.1;extra_copy_number=0
CM058257.1	Liftoff	CDS	42224870	42224899	.	+	.	ID=cds-NP_001157327.1;Parent=rna-NM_001163855.1;Dbxref=CCDS:CCDS50076.1,GeneID:407788,GenBank:NP_001157327.1,MGI:MGI:3039565;Name=NP_001157327.1;Note=isoform 2 is encoded by transcript variant 2;gbkey=CDS;gene=Tsbp1;product=testis-expressed basic protein 1 isoform 2;protein_id=NP_001157327.1;extra_copy_number=0
CM058257.1	Liftoff	CDS	42224975	42225004	.	+	.	ID=cds-NP_001157327.1;Parent=rna-NM_001163855.1;Dbxref=CCDS:CCDS50076.1,GeneID:407788,GenBank:NP_001157327.1,MGI:MGI:3039565;Name=NP_001157327.1;Note=isoform 2 is encoded by transcript variant 2;gbkey=CDS;gene=Tsbp1;product=testis-expressed basic protein 1 isoform 2;protein_id=NP_001157327.1;extra_copy_number=0
CM058257.1	Liftoff	CDS	42242915	42242935	.	+	.	ID=cds-NP_001157327.1;Parent=rna-NM_001163855.1;Dbxref=CCDS:CCDS50076.1,GeneID:407788,GenBank:NP_001157327.1,MGI:MGI:3039565;Name=NP_001157327.1;Note=isoform 2 is encoded by transcript variant 2;gbkey=CDS;gene=Tsbp1;product=testis-expressed basic protein 1 isoform 2;protein_id=NP_001157327.1;extra_copy_number=0
CM058257.1	Liftoff	CDS	42243406	42243426	.	+	.	ID=cds-NP_001157327.1;Parent=rna-NM_001163855.1;Dbxref=CCDS:CCDS50076.1,GeneID:407788,GenBank:NP_001157327.1,MGI:MGI:3039565;Name=NP_001157327.1;Note=isoform 2 is encoded by transcript variant 2;gbkey=CDS;gene=Tsbp1;product=testis-expressed basic protein 1 isoform 2;protein_id=NP_001157327.1;extra_copy_number=0
CM058257.1	Liftoff	CDS	42243945	42243965	.	+	.	ID=cds-NP_001157327.1;Parent=rna-NM_001163855.1;Dbxref=CCDS:CCDS50076.1,GeneID:407788,GenBank:NP_001157327.1,MGI:MGI:3039565;Name=NP_001157327.1;Note=isoform 2 is encoded by transcript variant 2;gbkey=CDS;gene=Tsbp1;product=testis-expressed basic protein 1 isoform 2;protein_id=NP_001157327.1;extra_copy_number=0
CM058257.1	Liftoff	CDS	42246485	42246505	.	+	.	ID=cds-NP_001157327.1;Parent=rna-NM_001163855.1;Dbxref=CCDS:CCDS50076.1,GeneID:407788,GenBank:NP_001157327.1,MGI:MGI:3039565;Name=NP_001157327.1;Note=isoform 2 is encoded by transcript variant 2;gbkey=CDS;gene=Tsbp1;product=testis-expressed basic protein 1 isoform 2;protein_id=NP_001157327.1;extra_copy_number=0
CM058257.1	Liftoff	CDS	42247029	42247049	.	+	.	ID=cds-NP_001157327.1;Parent=rna-NM_001163855.1;Dbxref=CCDS:CCDS50076.1,GeneID:407788,GenBank:NP_001157327.1,MGI:MGI:3039565;Name=NP_001157327.1;Note=isoform 2 is encoded by transcript variant 2;gbkey=CDS;gene=Tsbp1;product=testis-expressed basic protein 1 isoform 2;protein_id=NP_001157327.1;extra_copy_number=0
CM058257.1	Liftoff	CDS	42248488	42248499	.	+	.	ID=cds-NP_001157327.1;Parent=rna-NM_001163855.1;Dbxref=CCDS:CCDS50076.1,GeneID:407788,GenBank:NP_001157327.1,MGI:MGI:3039565;Name=NP_001157327.1;Note=isoform 2 is encoded by transcript variant 2;gbkey=CDS;gene=Tsbp1;product=testis-expressed basic protein 1 isoform 2;protein_id=NP_001157327.1;extra_copy_number=0
CM058257.1	Liftoff	CDS	42249020	42249034	.	+	.	ID=cds-NP_001157327.1;Parent=rna-NM_001163855.1;Dbxref=CCDS:CCDS50076.1,GeneID:407788,GenBank:NP_001157327.1,MGI:MGI:3039565;Name=NP_001157327.1;Note=isoform 2 is encoded by transcript variant 2;gbkey=CDS;gene=Tsbp1;product=testis-expressed basic protein 1 isoform 2;protein_id=NP_001157327.1;extra_copy_number=0
CM058257.1	Liftoff	CDS	42249959	42249979	.	+	.	ID=cds-NP_001157327.1;Parent=rna-NM_001163855.1;Dbxref=CCDS:CCDS50076.1,GeneID:407788,GenBank:NP_001157327.1,MGI:MGI:3039565;Name=NP_001157327.1;Note=isoform 2 is encoded by transcript variant 2;gbkey=CDS;gene=Tsbp1;product=testis-expressed basic protein 1 isoform 2;protein_id=NP_001157327.1;extra_copy_number=0
CM058257.1	Liftoff	CDS	42251094	42251120	.	+	.	ID=cds-NP_001157327.1;Parent=rna-NM_001163855.1;Dbxref=CCDS:CCDS50076.1,GeneID:407788,GenBank:NP_001157327.1,MGI:MGI:3039565;Name=NP_001157327.1;Note=isoform 2 is encoded by transcript variant 2;gbkey=CDS;gene=Tsbp1;product=testis-expressed basic protein 1 isoform 2;protein_id=NP_001157327.1;extra_copy_number=0
CM058257.1	Liftoff	CDS	42251303	42251332	.	+	.	ID=cds-NP_001157327.1;Parent=rna-NM_001163855.1;Dbxref=CCDS:CCDS50076.1,GeneID:407788,GenBank:NP_001157327.1,MGI:MGI:3039565;Name=NP_001157327.1;Note=isoform 2 is encoded by transcript variant 2;gbkey=CDS;gene=Tsbp1;product=testis-expressed basic protein 1 isoform 2;protein_id=NP_001157327.1;extra_copy_number=0
CM058257.1	Liftoff	CDS	42251766	42251831	.	+	.	ID=cds-NP_001157327.1;Parent=rna-NM_001163855.1;Dbxref=CCDS:CCDS50076.1,GeneID:407788,GenBank:NP_001157327.1,MGI:MGI:3039565;Name=NP_001157327.1;Note=isoform 2 is encoded by transcript variant 2;gbkey=CDS;gene=Tsbp1;product=testis-expressed basic protein 1 isoform 2;protein_id=NP_001157327.1;extra_copy_number=0
CM058257.1	Liftoff	CDS	42252262	42252285	.	+	.	ID=cds-NP_001157327.1;Parent=rna-NM_001163855.1;Dbxref=CCDS:CCDS50076.1,GeneID:407788,GenBank:NP_001157327.1,MGI:MGI:3039565;Name=NP_001157327.1;Note=isoform 2 is encoded by transcript variant 2;gbkey=CDS;gene=Tsbp1;product=testis-expressed basic protein 1 isoform 2;protein_id=NP_001157327.1;extra_copy_number=0
CM058257.1	Liftoff	CDS	42252819	42252839	.	+	.	ID=cds-NP_001157327.1;Parent=rna-NM_001163855.1;Dbxref=CCDS:CCDS50076.1,GeneID:407788,GenBank:NP_001157327.1,MGI:MGI:3039565;Name=NP_001157327.1;Note=isoform 2 is encoded by transcript variant 2;gbkey=CDS;gene=Tsbp1;product=testis-expressed basic protein 1 isoform 2;protein_id=NP_001157327.1;extra_copy_number=0
CM058257.1	Liftoff	CDS	42255502	42255516	.	+	.	ID=cds-NP_001157327.1;Parent=rna-NM_001163855.1;Dbxref=CCDS:CCDS50076.1,GeneID:407788,GenBank:NP_001157327.1,MGI:MGI:3039565;Name=NP_001157327.1;Note=isoform 2 is encoded by transcript variant 2;gbkey=CDS;gene=Tsbp1;product=testis-expressed basic protein 1 isoform 2;protein_id=NP_001157327.1;extra_copy_number=0
CM058257.1	Liftoff	CDS	42262868	42263124	.	+	.	ID=cds-NP_001157327.1;Parent=rna-NM_001163855.1;Dbxref=CCDS:CCDS50076.1,GeneID:407788,GenBank:NP_001157327.1,MGI:MGI:3039565;Name=NP_001157327.1;Note=isoform 2 is encoded by transcript variant 2;gbkey=CDS;gene=Tsbp1;product=testis-expressed basic protein 1 isoform 2;protein_id=NP_001157327.1;extra_copy_number=0
CM058257.1	Liftoff	CDS	42263199	42263255	.	+	.	ID=cds-NP_001157327.1;Parent=rna-NM_001163855.1;Dbxref=CCDS:CCDS50076.1,GeneID:407788,GenBank:NP_001157327.1,MGI:MGI:3039565;Name=NP_001157327.1;Note=isoform 2 is encoded by transcript variant 2;gbkey=CDS;gene=Tsbp1;product=testis-expressed basic protein 1 isoform 2;protein_id=NP_001157327.1;extra_copy_number=0
CM058257.1	Liftoff	mRNA	42202531	42263739	.	+	.	ID=rna-XM_017317555.2;Parent=gene-Tsbp1;Dbxref=GeneID:407788,GenBank:XM_017317555.2,MGI:MGI:3039565;Name=XM_017317555.2;gbkey=mRNA;gene=Tsbp1;model_evidence=Supporting evidence includes similarity to: 10 ESTs%2C 1 Protein%2C 23 long SRA reads%2C and 100%25 coverage of the annotated genomic feature by RNAseq alignments%2C including 4 samples with support for all annotated introns;product=testis expressed basic protein 1%2C transcript variant X3;transcript_id=XM_017317555.2;matches_ref_protein=False;valid_ORF=True;extra_copy_number=0
CM058257.1	Liftoff	exon	42202531	42203179	.	+	.	ID=exon-XM_017317555.2-1;Parent=rna-XM_017317555.2;Dbxref=GeneID:407788,GenBank:XM_017317555.2,MGI:MGI:3039565;gbkey=mRNA;gene=Tsbp1;product=testis expressed basic protein 1%2C transcript variant X3;transcript_id=XM_017317555.2;extra_copy_number=0
CM058257.1	Liftoff	exon	42219452	42219589	.	+	.	ID=exon-XM_017317555.2-2;Parent=rna-XM_017317555.2;Dbxref=GeneID:407788,GenBank:XM_017317555.2,MGI:MGI:3039565;gbkey=mRNA;gene=Tsbp1;product=testis expressed basic protein 1%2C transcript variant X3;transcript_id=XM_017317555.2;extra_copy_number=0
CM058257.1	Liftoff	exon	42220228	42220519	.	+	.	ID=exon-XM_017317555.2-3;Parent=rna-XM_017317555.2;Dbxref=GeneID:407788,GenBank:XM_017317555.2,MGI:MGI:3039565;gbkey=mRNA;gene=Tsbp1;product=testis expressed basic protein 1%2C transcript variant X3;transcript_id=XM_017317555.2;extra_copy_number=0
CM058257.1	Liftoff	exon	42220949	42221090	.	+	.	ID=exon-XM_017317555.2-4;Parent=rna-XM_017317555.2;Dbxref=GeneID:407788,GenBank:XM_017317555.2,MGI:MGI:3039565;gbkey=mRNA;gene=Tsbp1;product=testis expressed basic protein 1%2C transcript variant X3;transcript_id=XM_017317555.2;extra_copy_number=0
CM058257.1	Liftoff	exon	42221841	42221927	.	+	.	ID=exon-XM_017317555.2-5;Parent=rna-XM_017317555.2;Dbxref=GeneID:407788,GenBank:XM_017317555.2,MGI:MGI:3039565;gbkey=mRNA;gene=Tsbp1;product=testis expressed basic protein 1%2C transcript variant X3;transcript_id=XM_017317555.2;extra_copy_number=0
CM058257.1	Liftoff	exon	42222549	42222581	.	+	.	ID=exon-XM_017317555.2-6;Parent=rna-XM_017317555.2;Dbxref=GeneID:407788,GenBank:XM_017317555.2,MGI:MGI:3039565;gbkey=mRNA;gene=Tsbp1;product=testis expressed basic protein 1%2C transcript variant X3;transcript_id=XM_017317555.2;extra_copy_number=0
CM058257.1	Liftoff	exon	42223399	42223425	.	+	.	ID=exon-XM_017317555.2-7;Parent=rna-XM_017317555.2;Dbxref=GeneID:407788,GenBank:XM_017317555.2,MGI:MGI:3039565;gbkey=mRNA;gene=Tsbp1;product=testis expressed basic protein 1%2C transcript variant X3;transcript_id=XM_017317555.2;extra_copy_number=0
CM058257.1	Liftoff	exon	42224870	42225004	.	+	.	ID=exon-XM_017317555.2-8;Parent=rna-XM_017317555.2;Dbxref=GeneID:407788,GenBank:XM_017317555.2,MGI:MGI:3039565;gbkey=mRNA;gene=Tsbp1;product=testis expressed basic protein 1%2C transcript variant X3;transcript_id=XM_017317555.2;extra_copy_number=0
CM058257.1	Liftoff	exon	42231120	42231170	.	+	.	ID=exon-XM_017317555.2-9;Parent=rna-XM_017317555.2;Dbxref=GeneID:407788,GenBank:XM_017317555.2,MGI:MGI:3039565;gbkey=mRNA;gene=Tsbp1;product=testis expressed basic protein 1%2C transcript variant X3;transcript_id=XM_017317555.2;extra_copy_number=0
CM058257.1	Liftoff	exon	42232960	42233010	.	+	.	ID=exon-XM_017317555.2-10;Parent=rna-XM_017317555.2;Dbxref=GeneID:407788,GenBank:XM_017317555.2,MGI:MGI:3039565;gbkey=mRNA;gene=Tsbp1;product=testis expressed basic protein 1%2C transcript variant X3;transcript_id=XM_017317555.2;extra_copy_number=0
CM058257.1	Liftoff	exon	42237577	42237597	.	+	.	ID=exon-XM_017317555.2-11;Parent=rna-XM_017317555.2;Dbxref=GeneID:407788,GenBank:XM_017317555.2,MGI:MGI:3039565;gbkey=mRNA;gene=Tsbp1;product=testis expressed basic protein 1%2C transcript variant X3;transcript_id=XM_017317555.2;extra_copy_number=0
CM058257.1	Liftoff	exon	42238854	42238874	.	+	.	ID=exon-XM_017317555.2-12;Parent=rna-XM_017317555.2;Dbxref=GeneID:407788,GenBank:XM_017317555.2,MGI:MGI:3039565;gbkey=mRNA;gene=Tsbp1;product=testis expressed basic protein 1%2C transcript variant X3;transcript_id=XM_017317555.2;extra_copy_number=0
CM058257.1	Liftoff	exon	42239265	42239285	.	+	.	ID=exon-XM_017317555.2-13;Parent=rna-XM_017317555.2;Dbxref=GeneID:407788,GenBank:XM_017317555.2,MGI:MGI:3039565;gbkey=mRNA;gene=Tsbp1;product=testis expressed basic protein 1%2C transcript variant X3;transcript_id=XM_017317555.2;extra_copy_number=0
CM058257.1	Liftoff	exon	42240241	42240279	.	+	.	ID=exon-XM_017317555.2-14;Parent=rna-XM_017317555.2;Dbxref=GeneID:407788,GenBank:XM_017317555.2,MGI:MGI:3039565;gbkey=mRNA;gene=Tsbp1;product=testis expressed basic protein 1%2C transcript variant X3;transcript_id=XM_017317555.2;extra_copy_number=0
CM058257.1	Liftoff	exon	42240783	42240803	.	+	.	ID=exon-XM_017317555.2-15;Parent=rna-XM_017317555.2;Dbxref=GeneID:407788,GenBank:XM_017317555.2,MGI:MGI:3039565;gbkey=mRNA;gene=Tsbp1;product=testis expressed basic protein 1%2C transcript variant X3;transcript_id=XM_017317555.2;extra_copy_number=0
CM058257.1	Liftoff	exon	42242259	42242279	.	+	.	ID=exon-XM_017317555.2-16;Parent=rna-XM_017317555.2;Dbxref=GeneID:407788,GenBank:XM_017317555.2,MGI:MGI:3039565;gbkey=mRNA;gene=Tsbp1;product=testis expressed basic protein 1%2C transcript variant X3;transcript_id=XM_017317555.2;extra_copy_number=0
CM058257.1	Liftoff	exon	42242915	42242935	.	+	.	ID=exon-XM_017317555.2-17;Parent=rna-XM_017317555.2;Dbxref=GeneID:407788,GenBank:XM_017317555.2,MGI:MGI:3039565;gbkey=mRNA;gene=Tsbp1;product=testis expressed basic protein 1%2C transcript variant X3;transcript_id=XM_017317555.2;extra_copy_number=0
CM058257.1	Liftoff	exon	42243406	42243426	.	+	.	ID=exon-XM_017317555.2-18;Parent=rna-XM_017317555.2;Dbxref=GeneID:407788,GenBank:XM_017317555.2,MGI:MGI:3039565;gbkey=mRNA;gene=Tsbp1;product=testis expressed basic protein 1%2C transcript variant X3;transcript_id=XM_017317555.2;extra_copy_number=0
CM058257.1	Liftoff	exon	42243945	42243965	.	+	.	ID=exon-XM_017317555.2-19;Parent=rna-XM_017317555.2;Dbxref=GeneID:407788,GenBank:XM_017317555.2,MGI:MGI:3039565;gbkey=mRNA;gene=Tsbp1;product=testis expressed basic protein 1%2C transcript variant X3;transcript_id=XM_017317555.2;extra_copy_number=0
CM058257.1	Liftoff	exon	42246485	42246505	.	+	.	ID=exon-XM_017317555.2-20;Parent=rna-XM_017317555.2;Dbxref=GeneID:407788,GenBank:XM_017317555.2,MGI:MGI:3039565;gbkey=mRNA;gene=Tsbp1;product=testis expressed basic protein 1%2C transcript variant X3;transcript_id=XM_017317555.2;extra_copy_number=0
CM058257.1	Liftoff	exon	42247029	42247049	.	+	.	ID=exon-XM_017317555.2-21;Parent=rna-XM_017317555.2;Dbxref=GeneID:407788,GenBank:XM_017317555.2,MGI:MGI:3039565;gbkey=mRNA;gene=Tsbp1;product=testis expressed basic protein 1%2C transcript variant X3;transcript_id=XM_017317555.2;extra_copy_number=0
CM058257.1	Liftoff	exon	42248488	42248499	.	+	.	ID=exon-XM_017317555.2-22;Parent=rna-XM_017317555.2;Dbxref=GeneID:407788,GenBank:XM_017317555.2,MGI:MGI:3039565;gbkey=mRNA;gene=Tsbp1;product=testis expressed basic protein 1%2C transcript variant X3;transcript_id=XM_017317555.2;extra_copy_number=0
CM058257.1	Liftoff	exon	42249020	42249034	.	+	.	ID=exon-XM_017317555.2-23;Parent=rna-XM_017317555.2;Dbxref=GeneID:407788,GenBank:XM_017317555.2,MGI:MGI:3039565;gbkey=mRNA;gene=Tsbp1;product=testis expressed basic protein 1%2C transcript variant X3;transcript_id=XM_017317555.2;extra_copy_number=0
CM058257.1	Liftoff	exon	42249959	42249979	.	+	.	ID=exon-XM_017317555.2-24;Parent=rna-XM_017317555.2;Dbxref=GeneID:407788,GenBank:XM_017317555.2,MGI:MGI:3039565;gbkey=mRNA;gene=Tsbp1;product=testis expressed basic protein 1%2C transcript variant X3;transcript_id=XM_017317555.2;extra_copy_number=0
CM058257.1	Liftoff	exon	42251094	42251120	.	+	.	ID=exon-XM_017317555.2-25;Parent=rna-XM_017317555.2;Dbxref=GeneID:407788,GenBank:XM_017317555.2,MGI:MGI:3039565;gbkey=mRNA;gene=Tsbp1;product=testis expressed basic protein 1%2C transcript variant X3;transcript_id=XM_017317555.2;extra_copy_number=0
CM058257.1	Liftoff	exon	42251303	42251332	.	+	.	ID=exon-XM_017317555.2-26;Parent=rna-XM_017317555.2;Dbxref=GeneID:407788,GenBank:XM_017317555.2,MGI:MGI:3039565;gbkey=mRNA;gene=Tsbp1;product=testis expressed basic protein 1%2C transcript variant X3;transcript_id=XM_017317555.2;extra_copy_number=0
CM058257.1	Liftoff	exon	42251766	42251831	.	+	.	ID=exon-XM_017317555.2-27;Parent=rna-XM_017317555.2;Dbxref=GeneID:407788,GenBank:XM_017317555.2,MGI:MGI:3039565;gbkey=mRNA;gene=Tsbp1;product=testis expressed basic protein 1%2C transcript variant X3;transcript_id=XM_017317555.2;extra_copy_number=0
CM058257.1	Liftoff	exon	42252262	42252285	.	+	.	ID=exon-XM_017317555.2-28;Parent=rna-XM_017317555.2;Dbxref=GeneID:407788,GenBank:XM_017317555.2,MGI:MGI:3039565;gbkey=mRNA;gene=Tsbp1;product=testis expressed basic protein 1%2C transcript variant X3;transcript_id=XM_017317555.2;extra_copy_number=0
CM058257.1	Liftoff	exon	42252819	42252839	.	+	.	ID=exon-XM_017317555.2-29;Parent=rna-XM_017317555.2;Dbxref=GeneID:407788,GenBank:XM_017317555.2,MGI:MGI:3039565;gbkey=mRNA;gene=Tsbp1;product=testis expressed basic protein 1%2C transcript variant X3;transcript_id=XM_017317555.2;extra_copy_number=0
CM058257.1	Liftoff	exon	42254635	42254658	.	+	.	ID=exon-XM_017317555.2-30;Parent=rna-XM_017317555.2;Dbxref=GeneID:407788,GenBank:XM_017317555.2,MGI:MGI:3039565;gbkey=mRNA;gene=Tsbp1;product=testis expressed basic protein 1%2C transcript variant X3;transcript_id=XM_017317555.2;extra_copy_number=0
CM058257.1	Liftoff	exon	42255502	42255516	.	+	.	ID=exon-XM_017317555.2-31;Parent=rna-XM_017317555.2;Dbxref=GeneID:407788,GenBank:XM_017317555.2,MGI:MGI:3039565;gbkey=mRNA;gene=Tsbp1;product=testis expressed basic protein 1%2C transcript variant X3;transcript_id=XM_017317555.2;extra_copy_number=0
CM058257.1	Liftoff	exon	42262868	42263739	.	+	.	ID=exon-XM_017317555.2-32;Parent=rna-XM_017317555.2;Dbxref=GeneID:407788,GenBank:XM_017317555.2,MGI:MGI:3039565;gbkey=mRNA;gene=Tsbp1;product=testis expressed basic protein 1%2C transcript variant X3;transcript_id=XM_017317555.2;extra_copy_number=0
CM058257.1	Liftoff	CDS	42221069	42221090	.	+	.	ID=cds-XP_017173044.1;Parent=rna-XM_017317555.2;Dbxref=GeneID:407788,GenBank:XP_017173044.1,MGI:MGI:3039565;Name=XP_017173044.1;gbkey=CDS;gene=Tsbp1;product=testis-expressed basic protein 1 isoform X1;protein_id=XP_017173044.1;extra_copy_number=0
CM058257.1	Liftoff	CDS	42221841	42221927	.	+	.	ID=cds-XP_017173044.1;Parent=rna-XM_017317555.2;Dbxref=GeneID:407788,GenBank:XP_017173044.1,MGI:MGI:3039565;Name=XP_017173044.1;gbkey=CDS;gene=Tsbp1;product=testis-expressed basic protein 1 isoform X1;protein_id=XP_017173044.1;extra_copy_number=0
CM058257.1	Liftoff	CDS	42222549	42222581	.	+	.	ID=cds-XP_017173044.1;Parent=rna-XM_017317555.2;Dbxref=GeneID:407788,GenBank:XP_017173044.1,MGI:MGI:3039565;Name=XP_017173044.1;gbkey=CDS;gene=Tsbp1;product=testis-expressed basic protein 1 isoform X1;protein_id=XP_017173044.1;extra_copy_number=0
CM058257.1	Liftoff	CDS	42223399	42223425	.	+	.	ID=cds-XP_017173044.1;Parent=rna-XM_017317555.2;Dbxref=GeneID:407788,GenBank:XP_017173044.1,MGI:MGI:3039565;Name=XP_017173044.1;gbkey=CDS;gene=Tsbp1;product=testis-expressed basic protein 1 isoform X1;protein_id=XP_017173044.1;extra_copy_number=0
CM058257.1	Liftoff	CDS	42224870	42225004	.	+	.	ID=cds-XP_017173044.1;Parent=rna-XM_017317555.2;Dbxref=GeneID:407788,GenBank:XP_017173044.1,MGI:MGI:3039565;Name=XP_017173044.1;gbkey=CDS;gene=Tsbp1;product=testis-expressed basic protein 1 isoform X1;protein_id=XP_017173044.1;extra_copy_number=0
CM058257.1	Liftoff	CDS	42231120	42231170	.	+	.	ID=cds-XP_017173044.1;Parent=rna-XM_017317555.2;Dbxref=GeneID:407788,GenBank:XP_017173044.1,MGI:MGI:3039565;Name=XP_017173044.1;gbkey=CDS;gene=Tsbp1;product=testis-expressed basic protein 1 isoform X1;protein_id=XP_017173044.1;extra_copy_number=0
CM058257.1	Liftoff	CDS	42232960	42233010	.	+	.	ID=cds-XP_017173044.1;Parent=rna-XM_017317555.2;Dbxref=GeneID:407788,GenBank:XP_017173044.1,MGI:MGI:3039565;Name=XP_017173044.1;gbkey=CDS;gene=Tsbp1;product=testis-expressed basic protein 1 isoform X1;protein_id=XP_017173044.1;extra_copy_number=0
CM058257.1	Liftoff	CDS	42237577	42237597	.	+	.	ID=cds-XP_017173044.1;Parent=rna-XM_017317555.2;Dbxref=GeneID:407788,GenBank:XP_017173044.1,MGI:MGI:3039565;Name=XP_017173044.1;gbkey=CDS;gene=Tsbp1;product=testis-expressed basic protein 1 isoform X1;protein_id=XP_017173044.1;extra_copy_number=0
CM058257.1	Liftoff	CDS	42238854	42238874	.	+	.	ID=cds-XP_017173044.1;Parent=rna-XM_017317555.2;Dbxref=GeneID:407788,GenBank:XP_017173044.1,MGI:MGI:3039565;Name=XP_017173044.1;gbkey=CDS;gene=Tsbp1;product=testis-expressed basic protein 1 isoform X1;protein_id=XP_017173044.1;extra_copy_number=0
CM058257.1	Liftoff	CDS	42239265	42239285	.	+	.	ID=cds-XP_017173044.1;Parent=rna-XM_017317555.2;Dbxref=GeneID:407788,GenBank:XP_017173044.1,MGI:MGI:3039565;Name=XP_017173044.1;gbkey=CDS;gene=Tsbp1;product=testis-expressed basic protein 1 isoform X1;protein_id=XP_017173044.1;extra_copy_number=0
CM058257.1	Liftoff	CDS	42240241	42240279	.	+	.	ID=cds-XP_017173044.1;Parent=rna-XM_017317555.2;Dbxref=GeneID:407788,GenBank:XP_017173044.1,MGI:MGI:3039565;Name=XP_017173044.1;gbkey=CDS;gene=Tsbp1;product=testis-expressed basic protein 1 isoform X1;protein_id=XP_017173044.1;extra_copy_number=0
CM058257.1	Liftoff	CDS	42240783	42240803	.	+	.	ID=cds-XP_017173044.1;Parent=rna-XM_017317555.2;Dbxref=GeneID:407788,GenBank:XP_017173044.1,MGI:MGI:3039565;Name=XP_017173044.1;gbkey=CDS;gene=Tsbp1;product=testis-expressed basic protein 1 isoform X1;protein_id=XP_017173044.1;extra_copy_number=0
CM058257.1	Liftoff	CDS	42242259	42242279	.	+	.	ID=cds-XP_017173044.1;Parent=rna-XM_017317555.2;Dbxref=GeneID:407788,GenBank:XP_017173044.1,MGI:MGI:3039565;Name=XP_017173044.1;gbkey=CDS;gene=Tsbp1;product=testis-expressed basic protein 1 isoform X1;protein_id=XP_017173044.1;extra_copy_number=0
CM058257.1	Liftoff	CDS	42242915	42242935	.	+	.	ID=cds-XP_017173044.1;Parent=rna-XM_017317555.2;Dbxref=GeneID:407788,GenBank:XP_017173044.1,MGI:MGI:3039565;Name=XP_017173044.1;gbkey=CDS;gene=Tsbp1;product=testis-expressed basic protein 1 isoform X1;protein_id=XP_017173044.1;extra_copy_number=0
CM058257.1	Liftoff	CDS	42243406	42243426	.	+	.	ID=cds-XP_017173044.1;Parent=rna-XM_017317555.2;Dbxref=GeneID:407788,GenBank:XP_017173044.1,MGI:MGI:3039565;Name=XP_017173044.1;gbkey=CDS;gene=Tsbp1;product=testis-expressed basic protein 1 isoform X1;protein_id=XP_017173044.1;extra_copy_number=0
CM058257.1	Liftoff	CDS	42243945	42243965	.	+	.	ID=cds-XP_017173044.1;Parent=rna-XM_017317555.2;Dbxref=GeneID:407788,GenBank:XP_017173044.1,MGI:MGI:3039565;Name=XP_017173044.1;gbkey=CDS;gene=Tsbp1;product=testis-expressed basic protein 1 isoform X1;protein_id=XP_017173044.1;extra_copy_number=0
CM058257.1	Liftoff	CDS	42246485	42246505	.	+	.	ID=cds-XP_017173044.1;Parent=rna-XM_017317555.2;Dbxref=GeneID:407788,GenBank:XP_017173044.1,MGI:MGI:3039565;Name=XP_017173044.1;gbkey=CDS;gene=Tsbp1;product=testis-expressed basic protein 1 isoform X1;protein_id=XP_017173044.1;extra_copy_number=0
CM058257.1	Liftoff	CDS	42247029	42247049	.	+	.	ID=cds-XP_017173044.1;Parent=rna-XM_017317555.2;Dbxref=GeneID:407788,GenBank:XP_017173044.1,MGI:MGI:3039565;Name=XP_017173044.1;gbkey=CDS;gene=Tsbp1;product=testis-expressed basic protein 1 isoform X1;protein_id=XP_017173044.1;extra_copy_number=0
CM058257.1	Liftoff	CDS	42248488	42248499	.	+	.	ID=cds-XP_017173044.1;Parent=rna-XM_017317555.2;Dbxref=GeneID:407788,GenBank:XP_017173044.1,MGI:MGI:3039565;Name=XP_017173044.1;gbkey=CDS;gene=Tsbp1;product=testis-expressed basic protein 1 isoform X1;protein_id=XP_017173044.1;extra_copy_number=0
CM058257.1	Liftoff	CDS	42249020	42249034	.	+	.	ID=cds-XP_017173044.1;Parent=rna-XM_017317555.2;Dbxref=GeneID:407788,GenBank:XP_017173044.1,MGI:MGI:3039565;Name=XP_017173044.1;gbkey=CDS;gene=Tsbp1;product=testis-expressed basic protein 1 isoform X1;protein_id=XP_017173044.1;extra_copy_number=0
CM058257.1	Liftoff	CDS	42249959	42249979	.	+	.	ID=cds-XP_017173044.1;Parent=rna-XM_017317555.2;Dbxref=GeneID:407788,GenBank:XP_017173044.1,MGI:MGI:3039565;Name=XP_017173044.1;gbkey=CDS;gene=Tsbp1;product=testis-expressed basic protein 1 isoform X1;protein_id=XP_017173044.1;extra_copy_number=0
CM058257.1	Liftoff	CDS	42251094	42251120	.	+	.	ID=cds-XP_017173044.1;Parent=rna-XM_017317555.2;Dbxref=GeneID:407788,GenBank:XP_017173044.1,MGI:MGI:3039565;Name=XP_017173044.1;gbkey=CDS;gene=Tsbp1;product=testis-expressed basic protein 1 isoform X1;protein_id=XP_017173044.1;extra_copy_number=0
CM058257.1	Liftoff	CDS	42251303	42251332	.	+	.	ID=cds-XP_017173044.1;Parent=rna-XM_017317555.2;Dbxref=GeneID:407788,GenBank:XP_017173044.1,MGI:MGI:3039565;Name=XP_017173044.1;gbkey=CDS;gene=Tsbp1;product=testis-expressed basic protein 1 isoform X1;protein_id=XP_017173044.1;extra_copy_number=0
CM058257.1	Liftoff	CDS	42251766	42251831	.	+	.	ID=cds-XP_017173044.1;Parent=rna-XM_017317555.2;Dbxref=GeneID:407788,GenBank:XP_017173044.1,MGI:MGI:3039565;Name=XP_017173044.1;gbkey=CDS;gene=Tsbp1;product=testis-expressed basic protein 1 isoform X1;protein_id=XP_017173044.1;extra_copy_number=0
CM058257.1	Liftoff	CDS	42252262	42252285	.	+	.	ID=cds-XP_017173044.1;Parent=rna-XM_017317555.2;Dbxref=GeneID:407788,GenBank:XP_017173044.1,MGI:MGI:3039565;Name=XP_017173044.1;gbkey=CDS;gene=Tsbp1;product=testis-expressed basic protein 1 isoform X1;protein_id=XP_017173044.1;extra_copy_number=0
CM058257.1	Liftoff	CDS	42252819	42252839	.	+	.	ID=cds-XP_017173044.1;Parent=rna-XM_017317555.2;Dbxref=GeneID:407788,GenBank:XP_017173044.1,MGI:MGI:3039565;Name=XP_017173044.1;gbkey=CDS;gene=Tsbp1;product=testis-expressed basic protein 1 isoform X1;protein_id=XP_017173044.1;extra_copy_number=0
CM058257.1	Liftoff	CDS	42254635	42254658	.	+	.	ID=cds-XP_017173044.1;Parent=rna-XM_017317555.2;Dbxref=GeneID:407788,GenBank:XP_017173044.1,MGI:MGI:3039565;Name=XP_017173044.1;gbkey=CDS;gene=Tsbp1;product=testis-expressed basic protein 1 isoform X1;protein_id=XP_017173044.1;extra_copy_number=0
CM058257.1	Liftoff	CDS	42255502	42255516	.	+	.	ID=cds-XP_017173044.1;Parent=rna-XM_017317555.2;Dbxref=GeneID:407788,GenBank:XP_017173044.1,MGI:MGI:3039565;Name=XP_017173044.1;gbkey=CDS;gene=Tsbp1;product=testis-expressed basic protein 1 isoform X1;protein_id=XP_017173044.1;extra_copy_number=0
CM058257.1	Liftoff	CDS	42262868	42263472	.	+	.	ID=cds-XP_017173044.1;Parent=rna-XM_017317555.2;Dbxref=GeneID:407788,GenBank:XP_017173044.1,MGI:MGI:3039565;Name=XP_017173044.1;gbkey=CDS;gene=Tsbp1;product=testis-expressed basic protein 1 isoform X1;protein_id=XP_017173044.1;extra_copy_number=0
CM058257.1	Liftoff	mRNA	42202533	42263739	.	+	.	ID=rna-XM_030249888.2;Parent=gene-Tsbp1;Dbxref=GeneID:407788,GenBank:XM_030249888.2,MGI:MGI:3039565;Name=XM_030249888.2;gbkey=mRNA;gene=Tsbp1;model_evidence=Supporting evidence includes similarity to: 11 ESTs%2C 1 Protein%2C 24 long SRA reads%2C and 100%25 coverage of the annotated genomic feature by RNAseq alignments%2C including 11 samples with support for all annotated introns;product=testis expressed basic protein 1%2C transcript variant X6;transcript_id=XM_030249888.2;matches_ref_protein=False;valid_ORF=True;extra_copy_number=0
CM058257.1	Liftoff	exon	42202533	42203179	.	+	.	ID=exon-XM_030249888.2-1;Parent=rna-XM_030249888.2;Dbxref=GeneID:407788,GenBank:XM_030249888.2,MGI:MGI:3039565;gbkey=mRNA;gene=Tsbp1;product=testis expressed basic protein 1%2C transcript variant X6;transcript_id=XM_030249888.2;extra_copy_number=0
CM058257.1	Liftoff	exon	42219452	42219589	.	+	.	ID=exon-XM_030249888.2-2;Parent=rna-XM_030249888.2;Dbxref=GeneID:407788,GenBank:XM_030249888.2,MGI:MGI:3039565;gbkey=mRNA;gene=Tsbp1;product=testis expressed basic protein 1%2C transcript variant X6;transcript_id=XM_030249888.2;extra_copy_number=0
CM058257.1	Liftoff	exon	42220228	42220519	.	+	.	ID=exon-XM_030249888.2-3;Parent=rna-XM_030249888.2;Dbxref=GeneID:407788,GenBank:XM_030249888.2,MGI:MGI:3039565;gbkey=mRNA;gene=Tsbp1;product=testis expressed basic protein 1%2C transcript variant X6;transcript_id=XM_030249888.2;extra_copy_number=0
CM058257.1	Liftoff	exon	42221841	42221927	.	+	.	ID=exon-XM_030249888.2-4;Parent=rna-XM_030249888.2;Dbxref=GeneID:407788,GenBank:XM_030249888.2,MGI:MGI:3039565;gbkey=mRNA;gene=Tsbp1;product=testis expressed basic protein 1%2C transcript variant X6;transcript_id=XM_030249888.2;extra_copy_number=0
CM058257.1	Liftoff	exon	42222549	42222581	.	+	.	ID=exon-XM_030249888.2-5;Parent=rna-XM_030249888.2;Dbxref=GeneID:407788,GenBank:XM_030249888.2,MGI:MGI:3039565;gbkey=mRNA;gene=Tsbp1;product=testis expressed basic protein 1%2C transcript variant X6;transcript_id=XM_030249888.2;extra_copy_number=0
CM058257.1	Liftoff	exon	42223399	42223425	.	+	.	ID=exon-XM_030249888.2-6;Parent=rna-XM_030249888.2;Dbxref=GeneID:407788,GenBank:XM_030249888.2,MGI:MGI:3039565;gbkey=mRNA;gene=Tsbp1;product=testis expressed basic protein 1%2C transcript variant X6;transcript_id=XM_030249888.2;extra_copy_number=0
CM058257.1	Liftoff	exon	42224870	42225004	.	+	.	ID=exon-XM_030249888.2-7;Parent=rna-XM_030249888.2;Dbxref=GeneID:407788,GenBank:XM_030249888.2,MGI:MGI:3039565;gbkey=mRNA;gene=Tsbp1;product=testis expressed basic protein 1%2C transcript variant X6;transcript_id=XM_030249888.2;extra_copy_number=0
CM058257.1	Liftoff	exon	42231120	42231170	.	+	.	ID=exon-XM_030249888.2-8;Parent=rna-XM_030249888.2;Dbxref=GeneID:407788,GenBank:XM_030249888.2,MGI:MGI:3039565;gbkey=mRNA;gene=Tsbp1;product=testis expressed basic protein 1%2C transcript variant X6;transcript_id=XM_030249888.2;extra_copy_number=0
CM058257.1	Liftoff	exon	42232960	42233010	.	+	.	ID=exon-XM_030249888.2-9;Parent=rna-XM_030249888.2;Dbxref=GeneID:407788,GenBank:XM_030249888.2,MGI:MGI:3039565;gbkey=mRNA;gene=Tsbp1;product=testis expressed basic protein 1%2C transcript variant X6;transcript_id=XM_030249888.2;extra_copy_number=0
CM058257.1	Liftoff	exon	42237577	42237597	.	+	.	ID=exon-XM_030249888.2-10;Parent=rna-XM_030249888.2;Dbxref=GeneID:407788,GenBank:XM_030249888.2,MGI:MGI:3039565;gbkey=mRNA;gene=Tsbp1;product=testis expressed basic protein 1%2C transcript variant X6;transcript_id=XM_030249888.2;extra_copy_number=0
CM058257.1	Liftoff	exon	42238854	42238874	.	+	.	ID=exon-XM_030249888.2-11;Parent=rna-XM_030249888.2;Dbxref=GeneID:407788,GenBank:XM_030249888.2,MGI:MGI:3039565;gbkey=mRNA;gene=Tsbp1;product=testis expressed basic protein 1%2C transcript variant X6;transcript_id=XM_030249888.2;extra_copy_number=0
CM058257.1	Liftoff	exon	42239265	42239285	.	+	.	ID=exon-XM_030249888.2-12;Parent=rna-XM_030249888.2;Dbxref=GeneID:407788,GenBank:XM_030249888.2,MGI:MGI:3039565;gbkey=mRNA;gene=Tsbp1;product=testis expressed basic protein 1%2C transcript variant X6;transcript_id=XM_030249888.2;extra_copy_number=0
CM058257.1	Liftoff	exon	42240241	42240279	.	+	.	ID=exon-XM_030249888.2-13;Parent=rna-XM_030249888.2;Dbxref=GeneID:407788,GenBank:XM_030249888.2,MGI:MGI:3039565;gbkey=mRNA;gene=Tsbp1;product=testis expressed basic protein 1%2C transcript variant X6;transcript_id=XM_030249888.2;extra_copy_number=0
CM058257.1	Liftoff	exon	42240783	42240803	.	+	.	ID=exon-XM_030249888.2-14;Parent=rna-XM_030249888.2;Dbxref=GeneID:407788,GenBank:XM_030249888.2,MGI:MGI:3039565;gbkey=mRNA;gene=Tsbp1;product=testis expressed basic protein 1%2C transcript variant X6;transcript_id=XM_030249888.2;extra_copy_number=0
CM058257.1	Liftoff	exon	42242259	42242279	.	+	.	ID=exon-XM_030249888.2-15;Parent=rna-XM_030249888.2;Dbxref=GeneID:407788,GenBank:XM_030249888.2,MGI:MGI:3039565;gbkey=mRNA;gene=Tsbp1;product=testis expressed basic protein 1%2C transcript variant X6;transcript_id=XM_030249888.2;extra_copy_number=0
CM058257.1	Liftoff	exon	42242915	42242935	.	+	.	ID=exon-XM_030249888.2-16;Parent=rna-XM_030249888.2;Dbxref=GeneID:407788,GenBank:XM_030249888.2,MGI:MGI:3039565;gbkey=mRNA;gene=Tsbp1;product=testis expressed basic protein 1%2C transcript variant X6;transcript_id=XM_030249888.2;extra_copy_number=0
CM058257.1	Liftoff	exon	42243406	42243426	.	+	.	ID=exon-XM_030249888.2-17;Parent=rna-XM_030249888.2;Dbxref=GeneID:407788,GenBank:XM_030249888.2,MGI:MGI:3039565;gbkey=mRNA;gene=Tsbp1;product=testis expressed basic protein 1%2C transcript variant X6;transcript_id=XM_030249888.2;extra_copy_number=0
CM058257.1	Liftoff	exon	42243945	42243965	.	+	.	ID=exon-XM_030249888.2-18;Parent=rna-XM_030249888.2;Dbxref=GeneID:407788,GenBank:XM_030249888.2,MGI:MGI:3039565;gbkey=mRNA;gene=Tsbp1;product=testis expressed basic protein 1%2C transcript variant X6;transcript_id=XM_030249888.2;extra_copy_number=0
CM058257.1	Liftoff	exon	42246485	42246505	.	+	.	ID=exon-XM_030249888.2-19;Parent=rna-XM_030249888.2;Dbxref=GeneID:407788,GenBank:XM_030249888.2,MGI:MGI:3039565;gbkey=mRNA;gene=Tsbp1;product=testis expressed basic protein 1%2C transcript variant X6;transcript_id=XM_030249888.2;extra_copy_number=0
CM058257.1	Liftoff	exon	42247029	42247049	.	+	.	ID=exon-XM_030249888.2-20;Parent=rna-XM_030249888.2;Dbxref=GeneID:407788,GenBank:XM_030249888.2,MGI:MGI:3039565;gbkey=mRNA;gene=Tsbp1;product=testis expressed basic protein 1%2C transcript variant X6;transcript_id=XM_030249888.2;extra_copy_number=0
CM058257.1	Liftoff	exon	42248488	42248499	.	+	.	ID=exon-XM_030249888.2-21;Parent=rna-XM_030249888.2;Dbxref=GeneID:407788,GenBank:XM_030249888.2,MGI:MGI:3039565;gbkey=mRNA;gene=Tsbp1;product=testis expressed basic protein 1%2C transcript variant X6;transcript_id=XM_030249888.2;extra_copy_number=0
CM058257.1	Liftoff	exon	42249020	42249034	.	+	.	ID=exon-XM_030249888.2-22;Parent=rna-XM_030249888.2;Dbxref=GeneID:407788,GenBank:XM_030249888.2,MGI:MGI:3039565;gbkey=mRNA;gene=Tsbp1;product=testis expressed basic protein 1%2C transcript variant X6;transcript_id=XM_030249888.2;extra_copy_number=0
CM058257.1	Liftoff	exon	42249959	42249979	.	+	.	ID=exon-XM_030249888.2-23;Parent=rna-XM_030249888.2;Dbxref=GeneID:407788,GenBank:XM_030249888.2,MGI:MGI:3039565;gbkey=mRNA;gene=Tsbp1;product=testis expressed basic protein 1%2C transcript variant X6;transcript_id=XM_030249888.2;extra_copy_number=0
CM058257.1	Liftoff	exon	42251094	42251120	.	+	.	ID=exon-XM_030249888.2-24;Parent=rna-XM_030249888.2;Dbxref=GeneID:407788,GenBank:XM_030249888.2,MGI:MGI:3039565;gbkey=mRNA;gene=Tsbp1;product=testis expressed basic protein 1%2C transcript variant X6;transcript_id=XM_030249888.2;extra_copy_number=0
CM058257.1	Liftoff	exon	42251303	42251332	.	+	.	ID=exon-XM_030249888.2-25;Parent=rna-XM_030249888.2;Dbxref=GeneID:407788,GenBank:XM_030249888.2,MGI:MGI:3039565;gbkey=mRNA;gene=Tsbp1;product=testis expressed basic protein 1%2C transcript variant X6;transcript_id=XM_030249888.2;extra_copy_number=0
CM058257.1	Liftoff	exon	42251766	42251831	.	+	.	ID=exon-XM_030249888.2-26;Parent=rna-XM_030249888.2;Dbxref=GeneID:407788,GenBank:XM_030249888.2,MGI:MGI:3039565;gbkey=mRNA;gene=Tsbp1;product=testis expressed basic protein 1%2C transcript variant X6;transcript_id=XM_030249888.2;extra_copy_number=0
CM058257.1	Liftoff	exon	42252262	42252285	.	+	.	ID=exon-XM_030249888.2-27;Parent=rna-XM_030249888.2;Dbxref=GeneID:407788,GenBank:XM_030249888.2,MGI:MGI:3039565;gbkey=mRNA;gene=Tsbp1;product=testis expressed basic protein 1%2C transcript variant X6;transcript_id=XM_030249888.2;extra_copy_number=0
CM058257.1	Liftoff	exon	42252819	42252839	.	+	.	ID=exon-XM_030249888.2-28;Parent=rna-XM_030249888.2;Dbxref=GeneID:407788,GenBank:XM_030249888.2,MGI:MGI:3039565;gbkey=mRNA;gene=Tsbp1;product=testis expressed basic protein 1%2C transcript variant X6;transcript_id=XM_030249888.2;extra_copy_number=0
CM058257.1	Liftoff	exon	42254635	42254658	.	+	.	ID=exon-XM_030249888.2-29;Parent=rna-XM_030249888.2;Dbxref=GeneID:407788,GenBank:XM_030249888.2,MGI:MGI:3039565;gbkey=mRNA;gene=Tsbp1;product=testis expressed basic protein 1%2C transcript variant X6;transcript_id=XM_030249888.2;extra_copy_number=0
CM058257.1	Liftoff	exon	42255502	42255516	.	+	.	ID=exon-XM_030249888.2-30;Parent=rna-XM_030249888.2;Dbxref=GeneID:407788,GenBank:XM_030249888.2,MGI:MGI:3039565;gbkey=mRNA;gene=Tsbp1;product=testis expressed basic protein 1%2C transcript variant X6;transcript_id=XM_030249888.2;extra_copy_number=0
CM058257.1	Liftoff	exon	42262868	42263739	.	+	.	ID=exon-XM_030249888.2-31;Parent=rna-XM_030249888.2;Dbxref=GeneID:407788,GenBank:XM_030249888.2,MGI:MGI:3039565;gbkey=mRNA;gene=Tsbp1;product=testis expressed basic protein 1%2C transcript variant X6;transcript_id=XM_030249888.2;extra_copy_number=0
CM058257.1	Liftoff	CDS	42220507	42220519	.	+	.	ID=cds-XP_030105748.1;Parent=rna-XM_030249888.2;Dbxref=GeneID:407788,GenBank:XP_030105748.1,MGI:MGI:3039565;Name=XP_030105748.1;gbkey=CDS;gene=Tsbp1;product=testis-expressed basic protein 1 isoform X2;protein_id=XP_030105748.1;extra_copy_number=0
CM058257.1	Liftoff	CDS	42221841	42221927	.	+	.	ID=cds-XP_030105748.1;Parent=rna-XM_030249888.2;Dbxref=GeneID:407788,GenBank:XP_030105748.1,MGI:MGI:3039565;Name=XP_030105748.1;gbkey=CDS;gene=Tsbp1;product=testis-expressed basic protein 1 isoform X2;protein_id=XP_030105748.1;extra_copy_number=0
CM058257.1	Liftoff	CDS	42222549	42222581	.	+	.	ID=cds-XP_030105748.1;Parent=rna-XM_030249888.2;Dbxref=GeneID:407788,GenBank:XP_030105748.1,MGI:MGI:3039565;Name=XP_030105748.1;gbkey=CDS;gene=Tsbp1;product=testis-expressed basic protein 1 isoform X2;protein_id=XP_030105748.1;extra_copy_number=0
CM058257.1	Liftoff	CDS	42223399	42223425	.	+	.	ID=cds-XP_030105748.1;Parent=rna-XM_030249888.2;Dbxref=GeneID:407788,GenBank:XP_030105748.1,MGI:MGI:3039565;Name=XP_030105748.1;gbkey=CDS;gene=Tsbp1;product=testis-expressed basic protein 1 isoform X2;protein_id=XP_030105748.1;extra_copy_number=0
CM058257.1	Liftoff	CDS	42224870	42225004	.	+	.	ID=cds-XP_030105748.1;Parent=rna-XM_030249888.2;Dbxref=GeneID:407788,GenBank:XP_030105748.1,MGI:MGI:3039565;Name=XP_030105748.1;gbkey=CDS;gene=Tsbp1;product=testis-expressed basic protein 1 isoform X2;protein_id=XP_030105748.1;extra_copy_number=0
CM058257.1	Liftoff	CDS	42231120	42231170	.	+	.	ID=cds-XP_030105748.1;Parent=rna-XM_030249888.2;Dbxref=GeneID:407788,GenBank:XP_030105748.1,MGI:MGI:3039565;Name=XP_030105748.1;gbkey=CDS;gene=Tsbp1;product=testis-expressed basic protein 1 isoform X2;protein_id=XP_030105748.1;extra_copy_number=0
CM058257.1	Liftoff	CDS	42232960	42233010	.	+	.	ID=cds-XP_030105748.1;Parent=rna-XM_030249888.2;Dbxref=GeneID:407788,GenBank:XP_030105748.1,MGI:MGI:3039565;Name=XP_030105748.1;gbkey=CDS;gene=Tsbp1;product=testis-expressed basic protein 1 isoform X2;protein_id=XP_030105748.1;extra_copy_number=0
CM058257.1	Liftoff	CDS	42237577	42237597	.	+	.	ID=cds-XP_030105748.1;Parent=rna-XM_030249888.2;Dbxref=GeneID:407788,GenBank:XP_030105748.1,MGI:MGI:3039565;Name=XP_030105748.1;gbkey=CDS;gene=Tsbp1;product=testis-expressed basic protein 1 isoform X2;protein_id=XP_030105748.1;extra_copy_number=0
CM058257.1	Liftoff	CDS	42238854	42238874	.	+	.	ID=cds-XP_030105748.1;Parent=rna-XM_030249888.2;Dbxref=GeneID:407788,GenBank:XP_030105748.1,MGI:MGI:3039565;Name=XP_030105748.1;gbkey=CDS;gene=Tsbp1;product=testis-expressed basic protein 1 isoform X2;protein_id=XP_030105748.1;extra_copy_number=0
CM058257.1	Liftoff	CDS	42239265	42239285	.	+	.	ID=cds-XP_030105748.1;Parent=rna-XM_030249888.2;Dbxref=GeneID:407788,GenBank:XP_030105748.1,MGI:MGI:3039565;Name=XP_030105748.1;gbkey=CDS;gene=Tsbp1;product=testis-expressed basic protein 1 isoform X2;protein_id=XP_030105748.1;extra_copy_number=0
CM058257.1	Liftoff	CDS	42240241	42240279	.	+	.	ID=cds-XP_030105748.1;Parent=rna-XM_030249888.2;Dbxref=GeneID:407788,GenBank:XP_030105748.1,MGI:MGI:3039565;Name=XP_030105748.1;gbkey=CDS;gene=Tsbp1;product=testis-expressed basic protein 1 isoform X2;protein_id=XP_030105748.1;extra_copy_number=0
CM058257.1	Liftoff	CDS	42240783	42240803	.	+	.	ID=cds-XP_030105748.1;Parent=rna-XM_030249888.2;Dbxref=GeneID:407788,GenBank:XP_030105748.1,MGI:MGI:3039565;Name=XP_030105748.1;gbkey=CDS;gene=Tsbp1;product=testis-expressed basic protein 1 isoform X2;protein_id=XP_030105748.1;extra_copy_number=0
CM058257.1	Liftoff	CDS	42242259	42242279	.	+	.	ID=cds-XP_030105748.1;Parent=rna-XM_030249888.2;Dbxref=GeneID:407788,GenBank:XP_030105748.1,MGI:MGI:3039565;Name=XP_030105748.1;gbkey=CDS;gene=Tsbp1;product=testis-expressed basic protein 1 isoform X2;protein_id=XP_030105748.1;extra_copy_number=0
CM058257.1	Liftoff	CDS	42242915	42242935	.	+	.	ID=cds-XP_030105748.1;Parent=rna-XM_030249888.2;Dbxref=GeneID:407788,GenBank:XP_030105748.1,MGI:MGI:3039565;Name=XP_030105748.1;gbkey=CDS;gene=Tsbp1;product=testis-expressed basic protein 1 isoform X2;protein_id=XP_030105748.1;extra_copy_number=0
CM058257.1	Liftoff	CDS	42243406	42243426	.	+	.	ID=cds-XP_030105748.1;Parent=rna-XM_030249888.2;Dbxref=GeneID:407788,GenBank:XP_030105748.1,MGI:MGI:3039565;Name=XP_030105748.1;gbkey=CDS;gene=Tsbp1;product=testis-expressed basic protein 1 isoform X2;protein_id=XP_030105748.1;extra_copy_number=0
CM058257.1	Liftoff	CDS	42243945	42243965	.	+	.	ID=cds-XP_030105748.1;Parent=rna-XM_030249888.2;Dbxref=GeneID:407788,GenBank:XP_030105748.1,MGI:MGI:3039565;Name=XP_030105748.1;gbkey=CDS;gene=Tsbp1;product=testis-expressed basic protein 1 isoform X2;protein_id=XP_030105748.1;extra_copy_number=0
CM058257.1	Liftoff	CDS	42246485	42246505	.	+	.	ID=cds-XP_030105748.1;Parent=rna-XM_030249888.2;Dbxref=GeneID:407788,GenBank:XP_030105748.1,MGI:MGI:3039565;Name=XP_030105748.1;gbkey=CDS;gene=Tsbp1;product=testis-expressed basic protein 1 isoform X2;protein_id=XP_030105748.1;extra_copy_number=0
CM058257.1	Liftoff	CDS	42247029	42247049	.	+	.	ID=cds-XP_030105748.1;Parent=rna-XM_030249888.2;Dbxref=GeneID:407788,GenBank:XP_030105748.1,MGI:MGI:3039565;Name=XP_030105748.1;gbkey=CDS;gene=Tsbp1;product=testis-expressed basic protein 1 isoform X2;protein_id=XP_030105748.1;extra_copy_number=0
CM058257.1	Liftoff	CDS	42248488	42248499	.	+	.	ID=cds-XP_030105748.1;Parent=rna-XM_030249888.2;Dbxref=GeneID:407788,GenBank:XP_030105748.1,MGI:MGI:3039565;Name=XP_030105748.1;gbkey=CDS;gene=Tsbp1;product=testis-expressed basic protein 1 isoform X2;protein_id=XP_030105748.1;extra_copy_number=0
CM058257.1	Liftoff	CDS	42249020	42249034	.	+	.	ID=cds-XP_030105748.1;Parent=rna-XM_030249888.2;Dbxref=GeneID:407788,GenBank:XP_030105748.1,MGI:MGI:3039565;Name=XP_030105748.1;gbkey=CDS;gene=Tsbp1;product=testis-expressed basic protein 1 isoform X2;protein_id=XP_030105748.1;extra_copy_number=0
CM058257.1	Liftoff	CDS	42249959	42249979	.	+	.	ID=cds-XP_030105748.1;Parent=rna-XM_030249888.2;Dbxref=GeneID:407788,GenBank:XP_030105748.1,MGI:MGI:3039565;Name=XP_030105748.1;gbkey=CDS;gene=Tsbp1;product=testis-expressed basic protein 1 isoform X2;protein_id=XP_030105748.1;extra_copy_number=0
CM058257.1	Liftoff	CDS	42251094	42251120	.	+	.	ID=cds-XP_030105748.1;Parent=rna-XM_030249888.2;Dbxref=GeneID:407788,GenBank:XP_030105748.1,MGI:MGI:3039565;Name=XP_030105748.1;gbkey=CDS;gene=Tsbp1;product=testis-expressed basic protein 1 isoform X2;protein_id=XP_030105748.1;extra_copy_number=0
CM058257.1	Liftoff	CDS	42251303	42251332	.	+	.	ID=cds-XP_030105748.1;Parent=rna-XM_030249888.2;Dbxref=GeneID:407788,GenBank:XP_030105748.1,MGI:MGI:3039565;Name=XP_030105748.1;gbkey=CDS;gene=Tsbp1;product=testis-expressed basic protein 1 isoform X2;protein_id=XP_030105748.1;extra_copy_number=0
CM058257.1	Liftoff	CDS	42251766	42251831	.	+	.	ID=cds-XP_030105748.1;Parent=rna-XM_030249888.2;Dbxref=GeneID:407788,GenBank:XP_030105748.1,MGI:MGI:3039565;Name=XP_030105748.1;gbkey=CDS;gene=Tsbp1;product=testis-expressed basic protein 1 isoform X2;protein_id=XP_030105748.1;extra_copy_number=0
CM058257.1	Liftoff	CDS	42252262	42252285	.	+	.	ID=cds-XP_030105748.1;Parent=rna-XM_030249888.2;Dbxref=GeneID:407788,GenBank:XP_030105748.1,MGI:MGI:3039565;Name=XP_030105748.1;gbkey=CDS;gene=Tsbp1;product=testis-expressed basic protein 1 isoform X2;protein_id=XP_030105748.1;extra_copy_number=0
CM058257.1	Liftoff	CDS	42252819	42252839	.	+	.	ID=cds-XP_030105748.1;Parent=rna-XM_030249888.2;Dbxref=GeneID:407788,GenBank:XP_030105748.1,MGI:MGI:3039565;Name=XP_030105748.1;gbkey=CDS;gene=Tsbp1;product=testis-expressed basic protein 1 isoform X2;protein_id=XP_030105748.1;extra_copy_number=0
CM058257.1	Liftoff	CDS	42254635	42254658	.	+	.	ID=cds-XP_030105748.1;Parent=rna-XM_030249888.2;Dbxref=GeneID:407788,GenBank:XP_030105748.1,MGI:MGI:3039565;Name=XP_030105748.1;gbkey=CDS;gene=Tsbp1;product=testis-expressed basic protein 1 isoform X2;protein_id=XP_030105748.1;extra_copy_number=0
CM058257.1	Liftoff	CDS	42255502	42255516	.	+	.	ID=cds-XP_030105748.1;Parent=rna-XM_030249888.2;Dbxref=GeneID:407788,GenBank:XP_030105748.1,MGI:MGI:3039565;Name=XP_030105748.1;gbkey=CDS;gene=Tsbp1;product=testis-expressed basic protein 1 isoform X2;protein_id=XP_030105748.1;extra_copy_number=0
CM058257.1	Liftoff	CDS	42262868	42263472	.	+	.	ID=cds-XP_030105748.1;Parent=rna-XM_030249888.2;Dbxref=GeneID:407788,GenBank:XP_030105748.1,MGI:MGI:3039565;Name=XP_030105748.1;gbkey=CDS;gene=Tsbp1;product=testis-expressed basic protein 1 isoform X2;protein_id=XP_030105748.1;extra_copy_number=0
CM058257.1	Liftoff	mRNA	42202533	42263739	.	+	.	ID=rna-XM_030249889.1;Parent=gene-Tsbp1;Dbxref=GeneID:407788,GenBank:XM_030249889.1,MGI:MGI:3039565;Name=XM_030249889.1;gbkey=mRNA;gene=Tsbp1;model_evidence=Supporting evidence includes similarity to: 7 ESTs%2C 1 Protein%2C 25 long SRA reads%2C and 100%25 coverage of the annotated genomic feature by RNAseq alignments%2C including 11 samples with support for all annotated introns;product=testis expressed basic protein 1%2C transcript variant X8;transcript_id=XM_030249889.1;matches_ref_protein=False;valid_ORF=True;extra_copy_number=0
CM058257.1	Liftoff	exon	42202533	42203179	.	+	.	ID=exon-XM_030249889.1-1;Parent=rna-XM_030249889.1;Dbxref=GeneID:407788,GenBank:XM_030249889.1,MGI:MGI:3039565;gbkey=mRNA;gene=Tsbp1;product=testis expressed basic protein 1%2C transcript variant X8;transcript_id=XM_030249889.1;extra_copy_number=0
CM058257.1	Liftoff	exon	42219452	42219589	.	+	.	ID=exon-XM_030249889.1-2;Parent=rna-XM_030249889.1;Dbxref=GeneID:407788,GenBank:XM_030249889.1,MGI:MGI:3039565;gbkey=mRNA;gene=Tsbp1;product=testis expressed basic protein 1%2C transcript variant X8;transcript_id=XM_030249889.1;extra_copy_number=0
CM058257.1	Liftoff	exon	42220465	42220519	.	+	.	ID=exon-XM_030249889.1-3;Parent=rna-XM_030249889.1;Dbxref=GeneID:407788,GenBank:XM_030249889.1,MGI:MGI:3039565;gbkey=mRNA;gene=Tsbp1;product=testis expressed basic protein 1%2C transcript variant X8;transcript_id=XM_030249889.1;extra_copy_number=0
CM058257.1	Liftoff	exon	42221841	42221927	.	+	.	ID=exon-XM_030249889.1-4;Parent=rna-XM_030249889.1;Dbxref=GeneID:407788,GenBank:XM_030249889.1,MGI:MGI:3039565;gbkey=mRNA;gene=Tsbp1;product=testis expressed basic protein 1%2C transcript variant X8;transcript_id=XM_030249889.1;extra_copy_number=0
CM058257.1	Liftoff	exon	42222549	42222581	.	+	.	ID=exon-XM_030249889.1-5;Parent=rna-XM_030249889.1;Dbxref=GeneID:407788,GenBank:XM_030249889.1,MGI:MGI:3039565;gbkey=mRNA;gene=Tsbp1;product=testis expressed basic protein 1%2C transcript variant X8;transcript_id=XM_030249889.1;extra_copy_number=0
CM058257.1	Liftoff	exon	42223399	42223425	.	+	.	ID=exon-XM_030249889.1-6;Parent=rna-XM_030249889.1;Dbxref=GeneID:407788,GenBank:XM_030249889.1,MGI:MGI:3039565;gbkey=mRNA;gene=Tsbp1;product=testis expressed basic protein 1%2C transcript variant X8;transcript_id=XM_030249889.1;extra_copy_number=0
CM058257.1	Liftoff	exon	42224870	42225004	.	+	.	ID=exon-XM_030249889.1-7;Parent=rna-XM_030249889.1;Dbxref=GeneID:407788,GenBank:XM_030249889.1,MGI:MGI:3039565;gbkey=mRNA;gene=Tsbp1;product=testis expressed basic protein 1%2C transcript variant X8;transcript_id=XM_030249889.1;extra_copy_number=0
CM058257.1	Liftoff	exon	42231120	42231170	.	+	.	ID=exon-XM_030249889.1-8;Parent=rna-XM_030249889.1;Dbxref=GeneID:407788,GenBank:XM_030249889.1,MGI:MGI:3039565;gbkey=mRNA;gene=Tsbp1;product=testis expressed basic protein 1%2C transcript variant X8;transcript_id=XM_030249889.1;extra_copy_number=0
CM058257.1	Liftoff	exon	42232960	42233010	.	+	.	ID=exon-XM_030249889.1-9;Parent=rna-XM_030249889.1;Dbxref=GeneID:407788,GenBank:XM_030249889.1,MGI:MGI:3039565;gbkey=mRNA;gene=Tsbp1;product=testis expressed basic protein 1%2C transcript variant X8;transcript_id=XM_030249889.1;extra_copy_number=0
CM058257.1	Liftoff	exon	42237577	42237597	.	+	.	ID=exon-XM_030249889.1-10;Parent=rna-XM_030249889.1;Dbxref=GeneID:407788,GenBank:XM_030249889.1,MGI:MGI:3039565;gbkey=mRNA;gene=Tsbp1;product=testis expressed basic protein 1%2C transcript variant X8;transcript_id=XM_030249889.1;extra_copy_number=0
CM058257.1	Liftoff	exon	42238854	42238874	.	+	.	ID=exon-XM_030249889.1-11;Parent=rna-XM_030249889.1;Dbxref=GeneID:407788,GenBank:XM_030249889.1,MGI:MGI:3039565;gbkey=mRNA;gene=Tsbp1;product=testis expressed basic protein 1%2C transcript variant X8;transcript_id=XM_030249889.1;extra_copy_number=0
CM058257.1	Liftoff	exon	42239265	42239285	.	+	.	ID=exon-XM_030249889.1-12;Parent=rna-XM_030249889.1;Dbxref=GeneID:407788,GenBank:XM_030249889.1,MGI:MGI:3039565;gbkey=mRNA;gene=Tsbp1;product=testis expressed basic protein 1%2C transcript variant X8;transcript_id=XM_030249889.1;extra_copy_number=0
CM058257.1	Liftoff	exon	42240241	42240279	.	+	.	ID=exon-XM_030249889.1-13;Parent=rna-XM_030249889.1;Dbxref=GeneID:407788,GenBank:XM_030249889.1,MGI:MGI:3039565;gbkey=mRNA;gene=Tsbp1;product=testis expressed basic protein 1%2C transcript variant X8;transcript_id=XM_030249889.1;extra_copy_number=0
CM058257.1	Liftoff	exon	42240783	42240803	.	+	.	ID=exon-XM_030249889.1-14;Parent=rna-XM_030249889.1;Dbxref=GeneID:407788,GenBank:XM_030249889.1,MGI:MGI:3039565;gbkey=mRNA;gene=Tsbp1;product=testis expressed basic protein 1%2C transcript variant X8;transcript_id=XM_030249889.1;extra_copy_number=0
CM058257.1	Liftoff	exon	42242259	42242279	.	+	.	ID=exon-XM_030249889.1-15;Parent=rna-XM_030249889.1;Dbxref=GeneID:407788,GenBank:XM_030249889.1,MGI:MGI:3039565;gbkey=mRNA;gene=Tsbp1;product=testis expressed basic protein 1%2C transcript variant X8;transcript_id=XM_030249889.1;extra_copy_number=0
CM058257.1	Liftoff	exon	42242915	42242935	.	+	.	ID=exon-XM_030249889.1-16;Parent=rna-XM_030249889.1;Dbxref=GeneID:407788,GenBank:XM_030249889.1,MGI:MGI:3039565;gbkey=mRNA;gene=Tsbp1;product=testis expressed basic protein 1%2C transcript variant X8;transcript_id=XM_030249889.1;extra_copy_number=0
CM058257.1	Liftoff	exon	42243406	42243426	.	+	.	ID=exon-XM_030249889.1-17;Parent=rna-XM_030249889.1;Dbxref=GeneID:407788,GenBank:XM_030249889.1,MGI:MGI:3039565;gbkey=mRNA;gene=Tsbp1;product=testis expressed basic protein 1%2C transcript variant X8;transcript_id=XM_030249889.1;extra_copy_number=0
CM058257.1	Liftoff	exon	42243945	42243965	.	+	.	ID=exon-XM_030249889.1-18;Parent=rna-XM_030249889.1;Dbxref=GeneID:407788,GenBank:XM_030249889.1,MGI:MGI:3039565;gbkey=mRNA;gene=Tsbp1;product=testis expressed basic protein 1%2C transcript variant X8;transcript_id=XM_030249889.1;extra_copy_number=0
CM058257.1	Liftoff	exon	42246485	42246505	.	+	.	ID=exon-XM_030249889.1-19;Parent=rna-XM_030249889.1;Dbxref=GeneID:407788,GenBank:XM_030249889.1,MGI:MGI:3039565;gbkey=mRNA;gene=Tsbp1;product=testis expressed basic protein 1%2C transcript variant X8;transcript_id=XM_030249889.1;extra_copy_number=0
CM058257.1	Liftoff	exon	42247029	42247049	.	+	.	ID=exon-XM_030249889.1-20;Parent=rna-XM_030249889.1;Dbxref=GeneID:407788,GenBank:XM_030249889.1,MGI:MGI:3039565;gbkey=mRNA;gene=Tsbp1;product=testis expressed basic protein 1%2C transcript variant X8;transcript_id=XM_030249889.1;extra_copy_number=0
CM058257.1	Liftoff	exon	42248488	42248499	.	+	.	ID=exon-XM_030249889.1-21;Parent=rna-XM_030249889.1;Dbxref=GeneID:407788,GenBank:XM_030249889.1,MGI:MGI:3039565;gbkey=mRNA;gene=Tsbp1;product=testis expressed basic protein 1%2C transcript variant X8;transcript_id=XM_030249889.1;extra_copy_number=0
CM058257.1	Liftoff	exon	42249020	42249034	.	+	.	ID=exon-XM_030249889.1-22;Parent=rna-XM_030249889.1;Dbxref=GeneID:407788,GenBank:XM_030249889.1,MGI:MGI:3039565;gbkey=mRNA;gene=Tsbp1;product=testis expressed basic protein 1%2C transcript variant X8;transcript_id=XM_030249889.1;extra_copy_number=0
CM058257.1	Liftoff	exon	42249959	42249979	.	+	.	ID=exon-XM_030249889.1-23;Parent=rna-XM_030249889.1;Dbxref=GeneID:407788,GenBank:XM_030249889.1,MGI:MGI:3039565;gbkey=mRNA;gene=Tsbp1;product=testis expressed basic protein 1%2C transcript variant X8;transcript_id=XM_030249889.1;extra_copy_number=0
CM058257.1	Liftoff	exon	42251094	42251120	.	+	.	ID=exon-XM_030249889.1-24;Parent=rna-XM_030249889.1;Dbxref=GeneID:407788,GenBank:XM_030249889.1,MGI:MGI:3039565;gbkey=mRNA;gene=Tsbp1;product=testis expressed basic protein 1%2C transcript variant X8;transcript_id=XM_030249889.1;extra_copy_number=0
CM058257.1	Liftoff	exon	42251303	42251332	.	+	.	ID=exon-XM_030249889.1-25;Parent=rna-XM_030249889.1;Dbxref=GeneID:407788,GenBank:XM_030249889.1,MGI:MGI:3039565;gbkey=mRNA;gene=Tsbp1;product=testis expressed basic protein 1%2C transcript variant X8;transcript_id=XM_030249889.1;extra_copy_number=0
CM058257.1	Liftoff	exon	42251766	42251831	.	+	.	ID=exon-XM_030249889.1-26;Parent=rna-XM_030249889.1;Dbxref=GeneID:407788,GenBank:XM_030249889.1,MGI:MGI:3039565;gbkey=mRNA;gene=Tsbp1;product=testis expressed basic protein 1%2C transcript variant X8;transcript_id=XM_030249889.1;extra_copy_number=0
CM058257.1	Liftoff	exon	42252262	42252285	.	+	.	ID=exon-XM_030249889.1-27;Parent=rna-XM_030249889.1;Dbxref=GeneID:407788,GenBank:XM_030249889.1,MGI:MGI:3039565;gbkey=mRNA;gene=Tsbp1;product=testis expressed basic protein 1%2C transcript variant X8;transcript_id=XM_030249889.1;extra_copy_number=0
CM058257.1	Liftoff	exon	42252819	42252839	.	+	.	ID=exon-XM_030249889.1-28;Parent=rna-XM_030249889.1;Dbxref=GeneID:407788,GenBank:XM_030249889.1,MGI:MGI:3039565;gbkey=mRNA;gene=Tsbp1;product=testis expressed basic protein 1%2C transcript variant X8;transcript_id=XM_030249889.1;extra_copy_number=0
CM058257.1	Liftoff	exon	42254635	42254658	.	+	.	ID=exon-XM_030249889.1-29;Parent=rna-XM_030249889.1;Dbxref=GeneID:407788,GenBank:XM_030249889.1,MGI:MGI:3039565;gbkey=mRNA;gene=Tsbp1;product=testis expressed basic protein 1%2C transcript variant X8;transcript_id=XM_030249889.1;extra_copy_number=0
CM058257.1	Liftoff	exon	42255502	42255516	.	+	.	ID=exon-XM_030249889.1-30;Parent=rna-XM_030249889.1;Dbxref=GeneID:407788,GenBank:XM_030249889.1,MGI:MGI:3039565;gbkey=mRNA;gene=Tsbp1;product=testis expressed basic protein 1%2C transcript variant X8;transcript_id=XM_030249889.1;extra_copy_number=0
CM058257.1	Liftoff	exon	42262868	42263739	.	+	.	ID=exon-XM_030249889.1-31;Parent=rna-XM_030249889.1;Dbxref=GeneID:407788,GenBank:XM_030249889.1,MGI:MGI:3039565;gbkey=mRNA;gene=Tsbp1;product=testis expressed basic protein 1%2C transcript variant X8;transcript_id=XM_030249889.1;extra_copy_number=0
CM058257.1	Liftoff	CDS	42220507	42220519	.	+	.	ID=cds-XP_030105749.1;Parent=rna-XM_030249889.1;Dbxref=GeneID:407788,GenBank:XP_030105749.1,MGI:MGI:3039565;Name=XP_030105749.1;gbkey=CDS;gene=Tsbp1;product=testis-expressed basic protein 1 isoform X2;protein_id=XP_030105749.1;extra_copy_number=0
CM058257.1	Liftoff	CDS	42221841	42221927	.	+	.	ID=cds-XP_030105749.1;Parent=rna-XM_030249889.1;Dbxref=GeneID:407788,GenBank:XP_030105749.1,MGI:MGI:3039565;Name=XP_030105749.1;gbkey=CDS;gene=Tsbp1;product=testis-expressed basic protein 1 isoform X2;protein_id=XP_030105749.1;extra_copy_number=0
CM058257.1	Liftoff	CDS	42222549	42222581	.	+	.	ID=cds-XP_030105749.1;Parent=rna-XM_030249889.1;Dbxref=GeneID:407788,GenBank:XP_030105749.1,MGI:MGI:3039565;Name=XP_030105749.1;gbkey=CDS;gene=Tsbp1;product=testis-expressed basic protein 1 isoform X2;protein_id=XP_030105749.1;extra_copy_number=0
CM058257.1	Liftoff	CDS	42223399	42223425	.	+	.	ID=cds-XP_030105749.1;Parent=rna-XM_030249889.1;Dbxref=GeneID:407788,GenBank:XP_030105749.1,MGI:MGI:3039565;Name=XP_030105749.1;gbkey=CDS;gene=Tsbp1;product=testis-expressed basic protein 1 isoform X2;protein_id=XP_030105749.1;extra_copy_number=0
CM058257.1	Liftoff	CDS	42224870	42225004	.	+	.	ID=cds-XP_030105749.1;Parent=rna-XM_030249889.1;Dbxref=GeneID:407788,GenBank:XP_030105749.1,MGI:MGI:3039565;Name=XP_030105749.1;gbkey=CDS;gene=Tsbp1;product=testis-expressed basic protein 1 isoform X2;protein_id=XP_030105749.1;extra_copy_number=0
CM058257.1	Liftoff	CDS	42231120	42231170	.	+	.	ID=cds-XP_030105749.1;Parent=rna-XM_030249889.1;Dbxref=GeneID:407788,GenBank:XP_030105749.1,MGI:MGI:3039565;Name=XP_030105749.1;gbkey=CDS;gene=Tsbp1;product=testis-expressed basic protein 1 isoform X2;protein_id=XP_030105749.1;extra_copy_number=0
CM058257.1	Liftoff	CDS	42232960	42233010	.	+	.	ID=cds-XP_030105749.1;Parent=rna-XM_030249889.1;Dbxref=GeneID:407788,GenBank:XP_030105749.1,MGI:MGI:3039565;Name=XP_030105749.1;gbkey=CDS;gene=Tsbp1;product=testis-expressed basic protein 1 isoform X2;protein_id=XP_030105749.1;extra_copy_number=0
CM058257.1	Liftoff	CDS	42237577	42237597	.	+	.	ID=cds-XP_030105749.1;Parent=rna-XM_030249889.1;Dbxref=GeneID:407788,GenBank:XP_030105749.1,MGI:MGI:3039565;Name=XP_030105749.1;gbkey=CDS;gene=Tsbp1;product=testis-expressed basic protein 1 isoform X2;protein_id=XP_030105749.1;extra_copy_number=0
CM058257.1	Liftoff	CDS	42238854	42238874	.	+	.	ID=cds-XP_030105749.1;Parent=rna-XM_030249889.1;Dbxref=GeneID:407788,GenBank:XP_030105749.1,MGI:MGI:3039565;Name=XP_030105749.1;gbkey=CDS;gene=Tsbp1;product=testis-expressed basic protein 1 isoform X2;protein_id=XP_030105749.1;extra_copy_number=0
CM058257.1	Liftoff	CDS	42239265	42239285	.	+	.	ID=cds-XP_030105749.1;Parent=rna-XM_030249889.1;Dbxref=GeneID:407788,GenBank:XP_030105749.1,MGI:MGI:3039565;Name=XP_030105749.1;gbkey=CDS;gene=Tsbp1;product=testis-expressed basic protein 1 isoform X2;protein_id=XP_030105749.1;extra_copy_number=0
CM058257.1	Liftoff	CDS	42240241	42240279	.	+	.	ID=cds-XP_030105749.1;Parent=rna-XM_030249889.1;Dbxref=GeneID:407788,GenBank:XP_030105749.1,MGI:MGI:3039565;Name=XP_030105749.1;gbkey=CDS;gene=Tsbp1;product=testis-expressed basic protein 1 isoform X2;protein_id=XP_030105749.1;extra_copy_number=0
CM058257.1	Liftoff	CDS	42240783	42240803	.	+	.	ID=cds-XP_030105749.1;Parent=rna-XM_030249889.1;Dbxref=GeneID:407788,GenBank:XP_030105749.1,MGI:MGI:3039565;Name=XP_030105749.1;gbkey=CDS;gene=Tsbp1;product=testis-expressed basic protein 1 isoform X2;protein_id=XP_030105749.1;extra_copy_number=0
CM058257.1	Liftoff	CDS	42242259	42242279	.	+	.	ID=cds-XP_030105749.1;Parent=rna-XM_030249889.1;Dbxref=GeneID:407788,GenBank:XP_030105749.1,MGI:MGI:3039565;Name=XP_030105749.1;gbkey=CDS;gene=Tsbp1;product=testis-expressed basic protein 1 isoform X2;protein_id=XP_030105749.1;extra_copy_number=0
CM058257.1	Liftoff	CDS	42242915	42242935	.	+	.	ID=cds-XP_030105749.1;Parent=rna-XM_030249889.1;Dbxref=GeneID:407788,GenBank:XP_030105749.1,MGI:MGI:3039565;Name=XP_030105749.1;gbkey=CDS;gene=Tsbp1;product=testis-expressed basic protein 1 isoform X2;protein_id=XP_030105749.1;extra_copy_number=0
CM058257.1	Liftoff	CDS	42243406	42243426	.	+	.	ID=cds-XP_030105749.1;Parent=rna-XM_030249889.1;Dbxref=GeneID:407788,GenBank:XP_030105749.1,MGI:MGI:3039565;Name=XP_030105749.1;gbkey=CDS;gene=Tsbp1;product=testis-expressed basic protein 1 isoform X2;protein_id=XP_030105749.1;extra_copy_number=0
CM058257.1	Liftoff	CDS	42243945	42243965	.	+	.	ID=cds-XP_030105749.1;Parent=rna-XM_030249889.1;Dbxref=GeneID:407788,GenBank:XP_030105749.1,MGI:MGI:3039565;Name=XP_030105749.1;gbkey=CDS;gene=Tsbp1;product=testis-expressed basic protein 1 isoform X2;protein_id=XP_030105749.1;extra_copy_number=0
CM058257.1	Liftoff	CDS	42246485	42246505	.	+	.	ID=cds-XP_030105749.1;Parent=rna-XM_030249889.1;Dbxref=GeneID:407788,GenBank:XP_030105749.1,MGI:MGI:3039565;Name=XP_030105749.1;gbkey=CDS;gene=Tsbp1;product=testis-expressed basic protein 1 isoform X2;protein_id=XP_030105749.1;extra_copy_number=0
CM058257.1	Liftoff	CDS	42247029	42247049	.	+	.	ID=cds-XP_030105749.1;Parent=rna-XM_030249889.1;Dbxref=GeneID:407788,GenBank:XP_030105749.1,MGI:MGI:3039565;Name=XP_030105749.1;gbkey=CDS;gene=Tsbp1;product=testis-expressed basic protein 1 isoform X2;protein_id=XP_030105749.1;extra_copy_number=0
CM058257.1	Liftoff	CDS	42248488	42248499	.	+	.	ID=cds-XP_030105749.1;Parent=rna-XM_030249889.1;Dbxref=GeneID:407788,GenBank:XP_030105749.1,MGI:MGI:3039565;Name=XP_030105749.1;gbkey=CDS;gene=Tsbp1;product=testis-expressed basic protein 1 isoform X2;protein_id=XP_030105749.1;extra_copy_number=0
CM058257.1	Liftoff	CDS	42249020	42249034	.	+	.	ID=cds-XP_030105749.1;Parent=rna-XM_030249889.1;Dbxref=GeneID:407788,GenBank:XP_030105749.1,MGI:MGI:3039565;Name=XP_030105749.1;gbkey=CDS;gene=Tsbp1;product=testis-expressed basic protein 1 isoform X2;protein_id=XP_030105749.1;extra_copy_number=0
CM058257.1	Liftoff	CDS	42249959	42249979	.	+	.	ID=cds-XP_030105749.1;Parent=rna-XM_030249889.1;Dbxref=GeneID:407788,GenBank:XP_030105749.1,MGI:MGI:3039565;Name=XP_030105749.1;gbkey=CDS;gene=Tsbp1;product=testis-expressed basic protein 1 isoform X2;protein_id=XP_030105749.1;extra_copy_number=0
CM058257.1	Liftoff	CDS	42251094	42251120	.	+	.	ID=cds-XP_030105749.1;Parent=rna-XM_030249889.1;Dbxref=GeneID:407788,GenBank:XP_030105749.1,MGI:MGI:3039565;Name=XP_030105749.1;gbkey=CDS;gene=Tsbp1;product=testis-expressed basic protein 1 isoform X2;protein_id=XP_030105749.1;extra_copy_number=0
CM058257.1	Liftoff	CDS	42251303	42251332	.	+	.	ID=cds-XP_030105749.1;Parent=rna-XM_030249889.1;Dbxref=GeneID:407788,GenBank:XP_030105749.1,MGI:MGI:3039565;Name=XP_030105749.1;gbkey=CDS;gene=Tsbp1;product=testis-expressed basic protein 1 isoform X2;protein_id=XP_030105749.1;extra_copy_number=0
CM058257.1	Liftoff	CDS	42251766	42251831	.	+	.	ID=cds-XP_030105749.1;Parent=rna-XM_030249889.1;Dbxref=GeneID:407788,GenBank:XP_030105749.1,MGI:MGI:3039565;Name=XP_030105749.1;gbkey=CDS;gene=Tsbp1;product=testis-expressed basic protein 1 isoform X2;protein_id=XP_030105749.1;extra_copy_number=0
CM058257.1	Liftoff	CDS	42252262	42252285	.	+	.	ID=cds-XP_030105749.1;Parent=rna-XM_030249889.1;Dbxref=GeneID:407788,GenBank:XP_030105749.1,MGI:MGI:3039565;Name=XP_030105749.1;gbkey=CDS;gene=Tsbp1;product=testis-expressed basic protein 1 isoform X2;protein_id=XP_030105749.1;extra_copy_number=0
CM058257.1	Liftoff	CDS	42252819	42252839	.	+	.	ID=cds-XP_030105749.1;Parent=rna-XM_030249889.1;Dbxref=GeneID:407788,GenBank:XP_030105749.1,MGI:MGI:3039565;Name=XP_030105749.1;gbkey=CDS;gene=Tsbp1;product=testis-expressed basic protein 1 isoform X2;protein_id=XP_030105749.1;extra_copy_number=0
CM058257.1	Liftoff	CDS	42254635	42254658	.	+	.	ID=cds-XP_030105749.1;Parent=rna-XM_030249889.1;Dbxref=GeneID:407788,GenBank:XP_030105749.1,MGI:MGI:3039565;Name=XP_030105749.1;gbkey=CDS;gene=Tsbp1;product=testis-expressed basic protein 1 isoform X2;protein_id=XP_030105749.1;extra_copy_number=0
CM058257.1	Liftoff	CDS	42255502	42255516	.	+	.	ID=cds-XP_030105749.1;Parent=rna-XM_030249889.1;Dbxref=GeneID:407788,GenBank:XP_030105749.1,MGI:MGI:3039565;Name=XP_030105749.1;gbkey=CDS;gene=Tsbp1;product=testis-expressed basic protein 1 isoform X2;protein_id=XP_030105749.1;extra_copy_number=0
CM058257.1	Liftoff	CDS	42262868	42263472	.	+	.	ID=cds-XP_030105749.1;Parent=rna-XM_030249889.1;Dbxref=GeneID:407788,GenBank:XP_030105749.1,MGI:MGI:3039565;Name=XP_030105749.1;gbkey=CDS;gene=Tsbp1;product=testis-expressed basic protein 1 isoform X2;protein_id=XP_030105749.1;extra_copy_number=0
CM058257.1	Liftoff	mRNA	42223402	42263739	.	+	.	ID=rna-XM_017317563.1;Parent=gene-Tsbp1;Dbxref=GeneID:407788,GenBank:XM_017317563.1,MGI:MGI:3039565;Name=XM_017317563.1;gbkey=mRNA;gene=Tsbp1;model_evidence=Supporting evidence includes similarity to: 7 ESTs%2C 1 Protein%2C 20 long SRA reads%2C and 100%25 coverage of the annotated genomic feature by RNAseq alignments%2C including 8 samples with support for all annotated introns;product=testis expressed basic protein 1%2C transcript variant X36;transcript_id=XM_017317563.1;matches_ref_protein=False;valid_ORF=True;extra_copy_number=0
CM058257.1	Liftoff	exon	42223402	42223425	.	+	.	ID=exon-XM_017317563.1-1;Parent=rna-XM_017317563.1;Dbxref=GeneID:407788,GenBank:XM_017317563.1,MGI:MGI:3039565;gbkey=mRNA;gene=Tsbp1;product=testis expressed basic protein 1%2C transcript variant X36;transcript_id=XM_017317563.1;extra_copy_number=0
CM058257.1	Liftoff	exon	42224870	42224899	.	+	.	ID=exon-XM_017317563.1-2;Parent=rna-XM_017317563.1;Dbxref=GeneID:407788,GenBank:XM_017317563.1,MGI:MGI:3039565;gbkey=mRNA;gene=Tsbp1;product=testis expressed basic protein 1%2C transcript variant X36;transcript_id=XM_017317563.1;extra_copy_number=0
CM058257.1	Liftoff	exon	42224975	42225004	.	+	.	ID=exon-XM_017317563.1-3;Parent=rna-XM_017317563.1;Dbxref=GeneID:407788,GenBank:XM_017317563.1,MGI:MGI:3039565;gbkey=mRNA;gene=Tsbp1;product=testis expressed basic protein 1%2C transcript variant X36;transcript_id=XM_017317563.1;extra_copy_number=0
CM058257.1	Liftoff	exon	42225097	42225117	.	+	.	ID=exon-XM_017317563.1-4;Parent=rna-XM_017317563.1;Dbxref=GeneID:407788,GenBank:XM_017317563.1,MGI:MGI:3039565;gbkey=mRNA;gene=Tsbp1;product=testis expressed basic protein 1%2C transcript variant X36;transcript_id=XM_017317563.1;extra_copy_number=0
CM058257.1	Liftoff	exon	42237577	42237597	.	+	.	ID=exon-XM_017317563.1-5;Parent=rna-XM_017317563.1;Dbxref=GeneID:407788,GenBank:XM_017317563.1,MGI:MGI:3039565;gbkey=mRNA;gene=Tsbp1;product=testis expressed basic protein 1%2C transcript variant X36;transcript_id=XM_017317563.1;extra_copy_number=0
CM058257.1	Liftoff	exon	42238854	42238874	.	+	.	ID=exon-XM_017317563.1-6;Parent=rna-XM_017317563.1;Dbxref=GeneID:407788,GenBank:XM_017317563.1,MGI:MGI:3039565;gbkey=mRNA;gene=Tsbp1;product=testis expressed basic protein 1%2C transcript variant X36;transcript_id=XM_017317563.1;extra_copy_number=0
CM058257.1	Liftoff	exon	42239265	42239285	.	+	.	ID=exon-XM_017317563.1-7;Parent=rna-XM_017317563.1;Dbxref=GeneID:407788,GenBank:XM_017317563.1,MGI:MGI:3039565;gbkey=mRNA;gene=Tsbp1;product=testis expressed basic protein 1%2C transcript variant X36;transcript_id=XM_017317563.1;extra_copy_number=0
CM058257.1	Liftoff	exon	42240241	42240279	.	+	.	ID=exon-XM_017317563.1-8;Parent=rna-XM_017317563.1;Dbxref=GeneID:407788,GenBank:XM_017317563.1,MGI:MGI:3039565;gbkey=mRNA;gene=Tsbp1;product=testis expressed basic protein 1%2C transcript variant X36;transcript_id=XM_017317563.1;extra_copy_number=0
CM058257.1	Liftoff	exon	42240783	42240803	.	+	.	ID=exon-XM_017317563.1-9;Parent=rna-XM_017317563.1;Dbxref=GeneID:407788,GenBank:XM_017317563.1,MGI:MGI:3039565;gbkey=mRNA;gene=Tsbp1;product=testis expressed basic protein 1%2C transcript variant X36;transcript_id=XM_017317563.1;extra_copy_number=0
CM058257.1	Liftoff	exon	42242259	42242279	.	+	.	ID=exon-XM_017317563.1-10;Parent=rna-XM_017317563.1;Dbxref=GeneID:407788,GenBank:XM_017317563.1,MGI:MGI:3039565;gbkey=mRNA;gene=Tsbp1;product=testis expressed basic protein 1%2C transcript variant X36;transcript_id=XM_017317563.1;extra_copy_number=0
CM058257.1	Liftoff	exon	42242915	42242935	.	+	.	ID=exon-XM_017317563.1-11;Parent=rna-XM_017317563.1;Dbxref=GeneID:407788,GenBank:XM_017317563.1,MGI:MGI:3039565;gbkey=mRNA;gene=Tsbp1;product=testis expressed basic protein 1%2C transcript variant X36;transcript_id=XM_017317563.1;extra_copy_number=0
CM058257.1	Liftoff	exon	42243406	42243426	.	+	.	ID=exon-XM_017317563.1-12;Parent=rna-XM_017317563.1;Dbxref=GeneID:407788,GenBank:XM_017317563.1,MGI:MGI:3039565;gbkey=mRNA;gene=Tsbp1;product=testis expressed basic protein 1%2C transcript variant X36;transcript_id=XM_017317563.1;extra_copy_number=0
CM058257.1	Liftoff	exon	42243945	42243965	.	+	.	ID=exon-XM_017317563.1-13;Parent=rna-XM_017317563.1;Dbxref=GeneID:407788,GenBank:XM_017317563.1,MGI:MGI:3039565;gbkey=mRNA;gene=Tsbp1;product=testis expressed basic protein 1%2C transcript variant X36;transcript_id=XM_017317563.1;extra_copy_number=0
CM058257.1	Liftoff	exon	42246485	42246505	.	+	.	ID=exon-XM_017317563.1-14;Parent=rna-XM_017317563.1;Dbxref=GeneID:407788,GenBank:XM_017317563.1,MGI:MGI:3039565;gbkey=mRNA;gene=Tsbp1;product=testis expressed basic protein 1%2C transcript variant X36;transcript_id=XM_017317563.1;extra_copy_number=0
CM058257.1	Liftoff	exon	42247029	42247049	.	+	.	ID=exon-XM_017317563.1-15;Parent=rna-XM_017317563.1;Dbxref=GeneID:407788,GenBank:XM_017317563.1,MGI:MGI:3039565;gbkey=mRNA;gene=Tsbp1;product=testis expressed basic protein 1%2C transcript variant X36;transcript_id=XM_017317563.1;extra_copy_number=0
CM058257.1	Liftoff	exon	42248488	42248499	.	+	.	ID=exon-XM_017317563.1-16;Parent=rna-XM_017317563.1;Dbxref=GeneID:407788,GenBank:XM_017317563.1,MGI:MGI:3039565;gbkey=mRNA;gene=Tsbp1;product=testis expressed basic protein 1%2C transcript variant X36;transcript_id=XM_017317563.1;extra_copy_number=0
CM058257.1	Liftoff	exon	42249020	42249034	.	+	.	ID=exon-XM_017317563.1-17;Parent=rna-XM_017317563.1;Dbxref=GeneID:407788,GenBank:XM_017317563.1,MGI:MGI:3039565;gbkey=mRNA;gene=Tsbp1;product=testis expressed basic protein 1%2C transcript variant X36;transcript_id=XM_017317563.1;extra_copy_number=0
CM058257.1	Liftoff	exon	42249959	42249979	.	+	.	ID=exon-XM_017317563.1-18;Parent=rna-XM_017317563.1;Dbxref=GeneID:407788,GenBank:XM_017317563.1,MGI:MGI:3039565;gbkey=mRNA;gene=Tsbp1;product=testis expressed basic protein 1%2C transcript variant X36;transcript_id=XM_017317563.1;extra_copy_number=0
CM058257.1	Liftoff	exon	42251094	42251120	.	+	.	ID=exon-XM_017317563.1-19;Parent=rna-XM_017317563.1;Dbxref=GeneID:407788,GenBank:XM_017317563.1,MGI:MGI:3039565;gbkey=mRNA;gene=Tsbp1;product=testis expressed basic protein 1%2C transcript variant X36;transcript_id=XM_017317563.1;extra_copy_number=0
CM058257.1	Liftoff	exon	42251303	42251332	.	+	.	ID=exon-XM_017317563.1-20;Parent=rna-XM_017317563.1;Dbxref=GeneID:407788,GenBank:XM_017317563.1,MGI:MGI:3039565;gbkey=mRNA;gene=Tsbp1;product=testis expressed basic protein 1%2C transcript variant X36;transcript_id=XM_017317563.1;extra_copy_number=0
CM058257.1	Liftoff	exon	42251766	42251831	.	+	.	ID=exon-XM_017317563.1-21;Parent=rna-XM_017317563.1;Dbxref=GeneID:407788,GenBank:XM_017317563.1,MGI:MGI:3039565;gbkey=mRNA;gene=Tsbp1;product=testis expressed basic protein 1%2C transcript variant X36;transcript_id=XM_017317563.1;extra_copy_number=0
CM058257.1	Liftoff	exon	42252262	42252285	.	+	.	ID=exon-XM_017317563.1-22;Parent=rna-XM_017317563.1;Dbxref=GeneID:407788,GenBank:XM_017317563.1,MGI:MGI:3039565;gbkey=mRNA;gene=Tsbp1;product=testis expressed basic protein 1%2C transcript variant X36;transcript_id=XM_017317563.1;extra_copy_number=0
CM058257.1	Liftoff	exon	42252819	42252839	.	+	.	ID=exon-XM_017317563.1-23;Parent=rna-XM_017317563.1;Dbxref=GeneID:407788,GenBank:XM_017317563.1,MGI:MGI:3039565;gbkey=mRNA;gene=Tsbp1;product=testis expressed basic protein 1%2C transcript variant X36;transcript_id=XM_017317563.1;extra_copy_number=0
CM058257.1	Liftoff	exon	42254635	42254658	.	+	.	ID=exon-XM_017317563.1-24;Parent=rna-XM_017317563.1;Dbxref=GeneID:407788,GenBank:XM_017317563.1,MGI:MGI:3039565;gbkey=mRNA;gene=Tsbp1;product=testis expressed basic protein 1%2C transcript variant X36;transcript_id=XM_017317563.1;extra_copy_number=0
CM058257.1	Liftoff	exon	42255502	42255516	.	+	.	ID=exon-XM_017317563.1-25;Parent=rna-XM_017317563.1;Dbxref=GeneID:407788,GenBank:XM_017317563.1,MGI:MGI:3039565;gbkey=mRNA;gene=Tsbp1;product=testis expressed basic protein 1%2C transcript variant X36;transcript_id=XM_017317563.1;extra_copy_number=0
CM058257.1	Liftoff	exon	42262868	42263739	.	+	.	ID=exon-XM_017317563.1-26;Parent=rna-XM_017317563.1;Dbxref=GeneID:407788,GenBank:XM_017317563.1,MGI:MGI:3039565;gbkey=mRNA;gene=Tsbp1;product=testis expressed basic protein 1%2C transcript variant X36;transcript_id=XM_017317563.1;extra_copy_number=0
CM058257.1	Liftoff	CDS	42242279	42242279	.	+	.	ID=cds-XP_017173052.1;Parent=rna-XM_017317563.1;Dbxref=GeneID:407788,GenBank:XP_017173052.1,MGI:MGI:3039565;Name=XP_017173052.1;gbkey=CDS;gene=Tsbp1;product=testis-expressed basic protein 1 isoform X29;protein_id=XP_017173052.1;extra_copy_number=0
CM058257.1	Liftoff	CDS	42242915	42242935	.	+	.	ID=cds-XP_017173052.1;Parent=rna-XM_017317563.1;Dbxref=GeneID:407788,GenBank:XP_017173052.1,MGI:MGI:3039565;Name=XP_017173052.1;gbkey=CDS;gene=Tsbp1;product=testis-expressed basic protein 1 isoform X29;protein_id=XP_017173052.1;extra_copy_number=0
CM058257.1	Liftoff	CDS	42243406	42243426	.	+	.	ID=cds-XP_017173052.1;Parent=rna-XM_017317563.1;Dbxref=GeneID:407788,GenBank:XP_017173052.1,MGI:MGI:3039565;Name=XP_017173052.1;gbkey=CDS;gene=Tsbp1;product=testis-expressed basic protein 1 isoform X29;protein_id=XP_017173052.1;extra_copy_number=0
CM058257.1	Liftoff	CDS	42243945	42243965	.	+	.	ID=cds-XP_017173052.1;Parent=rna-XM_017317563.1;Dbxref=GeneID:407788,GenBank:XP_017173052.1,MGI:MGI:3039565;Name=XP_017173052.1;gbkey=CDS;gene=Tsbp1;product=testis-expressed basic protein 1 isoform X29;protein_id=XP_017173052.1;extra_copy_number=0
CM058257.1	Liftoff	CDS	42246485	42246505	.	+	.	ID=cds-XP_017173052.1;Parent=rna-XM_017317563.1;Dbxref=GeneID:407788,GenBank:XP_017173052.1,MGI:MGI:3039565;Name=XP_017173052.1;gbkey=CDS;gene=Tsbp1;product=testis-expressed basic protein 1 isoform X29;protein_id=XP_017173052.1;extra_copy_number=0
CM058257.1	Liftoff	CDS	42247029	42247049	.	+	.	ID=cds-XP_017173052.1;Parent=rna-XM_017317563.1;Dbxref=GeneID:407788,GenBank:XP_017173052.1,MGI:MGI:3039565;Name=XP_017173052.1;gbkey=CDS;gene=Tsbp1;product=testis-expressed basic protein 1 isoform X29;protein_id=XP_017173052.1;extra_copy_number=0
CM058257.1	Liftoff	CDS	42248488	42248499	.	+	.	ID=cds-XP_017173052.1;Parent=rna-XM_017317563.1;Dbxref=GeneID:407788,GenBank:XP_017173052.1,MGI:MGI:3039565;Name=XP_017173052.1;gbkey=CDS;gene=Tsbp1;product=testis-expressed basic protein 1 isoform X29;protein_id=XP_017173052.1;extra_copy_number=0
CM058257.1	Liftoff	CDS	42249020	42249034	.	+	.	ID=cds-XP_017173052.1;Parent=rna-XM_017317563.1;Dbxref=GeneID:407788,GenBank:XP_017173052.1,MGI:MGI:3039565;Name=XP_017173052.1;gbkey=CDS;gene=Tsbp1;product=testis-expressed basic protein 1 isoform X29;protein_id=XP_017173052.1;extra_copy_number=0
CM058257.1	Liftoff	CDS	42249959	42249979	.	+	.	ID=cds-XP_017173052.1;Parent=rna-XM_017317563.1;Dbxref=GeneID:407788,GenBank:XP_017173052.1,MGI:MGI:3039565;Name=XP_017173052.1;gbkey=CDS;gene=Tsbp1;product=testis-expressed basic protein 1 isoform X29;protein_id=XP_017173052.1;extra_copy_number=0
CM058257.1	Liftoff	CDS	42251094	42251120	.	+	.	ID=cds-XP_017173052.1;Parent=rna-XM_017317563.1;Dbxref=GeneID:407788,GenBank:XP_017173052.1,MGI:MGI:3039565;Name=XP_017173052.1;gbkey=CDS;gene=Tsbp1;product=testis-expressed basic protein 1 isoform X29;protein_id=XP_017173052.1;extra_copy_number=0
CM058257.1	Liftoff	CDS	42251303	42251332	.	+	.	ID=cds-XP_017173052.1;Parent=rna-XM_017317563.1;Dbxref=GeneID:407788,GenBank:XP_017173052.1,MGI:MGI:3039565;Name=XP_017173052.1;gbkey=CDS;gene=Tsbp1;product=testis-expressed basic protein 1 isoform X29;protein_id=XP_017173052.1;extra_copy_number=0
CM058257.1	Liftoff	CDS	42251766	42251831	.	+	.	ID=cds-XP_017173052.1;Parent=rna-XM_017317563.1;Dbxref=GeneID:407788,GenBank:XP_017173052.1,MGI:MGI:3039565;Name=XP_017173052.1;gbkey=CDS;gene=Tsbp1;product=testis-expressed basic protein 1 isoform X29;protein_id=XP_017173052.1;extra_copy_number=0
CM058257.1	Liftoff	CDS	42252262	42252285	.	+	.	ID=cds-XP_017173052.1;Parent=rna-XM_017317563.1;Dbxref=GeneID:407788,GenBank:XP_017173052.1,MGI:MGI:3039565;Name=XP_017173052.1;gbkey=CDS;gene=Tsbp1;product=testis-expressed basic protein 1 isoform X29;protein_id=XP_017173052.1;extra_copy_number=0
CM058257.1	Liftoff	CDS	42252819	42252839	.	+	.	ID=cds-XP_017173052.1;Parent=rna-XM_017317563.1;Dbxref=GeneID:407788,GenBank:XP_017173052.1,MGI:MGI:3039565;Name=XP_017173052.1;gbkey=CDS;gene=Tsbp1;product=testis-expressed basic protein 1 isoform X29;protein_id=XP_017173052.1;extra_copy_number=0
CM058257.1	Liftoff	CDS	42254635	42254658	.	+	.	ID=cds-XP_017173052.1;Parent=rna-XM_017317563.1;Dbxref=GeneID:407788,GenBank:XP_017173052.1,MGI:MGI:3039565;Name=XP_017173052.1;gbkey=CDS;gene=Tsbp1;product=testis-expressed basic protein 1 isoform X29;protein_id=XP_017173052.1;extra_copy_number=0
CM058257.1	Liftoff	CDS	42255502	42255516	.	+	.	ID=cds-XP_017173052.1;Parent=rna-XM_017317563.1;Dbxref=GeneID:407788,GenBank:XP_017173052.1,MGI:MGI:3039565;Name=XP_017173052.1;gbkey=CDS;gene=Tsbp1;product=testis-expressed basic protein 1 isoform X29;protein_id=XP_017173052.1;extra_copy_number=0
CM058257.1	Liftoff	CDS	42262868	42263472	.	+	.	ID=cds-XP_017173052.1;Parent=rna-XM_017317563.1;Dbxref=GeneID:407788,GenBank:XP_017173052.1,MGI:MGI:3039565;Name=XP_017173052.1;gbkey=CDS;gene=Tsbp1;product=testis-expressed basic protein 1 isoform X29;protein_id=XP_017173052.1;extra_copy_number=0
CM058257.1	Liftoff	mRNA	42248506	42263739	.	+	.	ID=rna-XM_006524577.3;Parent=gene-Tsbp1;Dbxref=GeneID:407788,GenBank:XM_006524577.3,MGI:MGI:3039565;Name=XM_006524577.3;gbkey=mRNA;gene=Tsbp1;model_evidence=Supporting evidence includes similarity to: 7 ESTs%2C 1 Protein%2C 23 long SRA reads%2C and 99%25 coverage of the annotated genomic feature by RNAseq alignments%2C including 19 samples with support for all annotated introns;product=testis expressed basic protein 1%2C transcript variant X37;transcript_id=XM_006524577.3;matches_ref_protein=True;valid_ORF=True;extra_copy_number=0
CM058257.1	Liftoff	exon	42248506	42249034	.	+	.	ID=exon-XM_006524577.3-1;Parent=rna-XM_006524577.3;Dbxref=GeneID:407788,GenBank:XM_006524577.3,MGI:MGI:3039565;gbkey=mRNA;gene=Tsbp1;product=testis expressed basic protein 1%2C transcript variant X37;transcript_id=XM_006524577.3;extra_copy_number=0
CM058257.1	Liftoff	exon	42249959	42249979	.	+	.	ID=exon-XM_006524577.3-2;Parent=rna-XM_006524577.3;Dbxref=GeneID:407788,GenBank:XM_006524577.3,MGI:MGI:3039565;gbkey=mRNA;gene=Tsbp1;product=testis expressed basic protein 1%2C transcript variant X37;transcript_id=XM_006524577.3;extra_copy_number=0
CM058257.1	Liftoff	exon	42251094	42251120	.	+	.	ID=exon-XM_006524577.3-3;Parent=rna-XM_006524577.3;Dbxref=GeneID:407788,GenBank:XM_006524577.3,MGI:MGI:3039565;gbkey=mRNA;gene=Tsbp1;product=testis expressed basic protein 1%2C transcript variant X37;transcript_id=XM_006524577.3;extra_copy_number=0
CM058257.1	Liftoff	exon	42251303	42251332	.	+	.	ID=exon-XM_006524577.3-4;Parent=rna-XM_006524577.3;Dbxref=GeneID:407788,GenBank:XM_006524577.3,MGI:MGI:3039565;gbkey=mRNA;gene=Tsbp1;product=testis expressed basic protein 1%2C transcript variant X37;transcript_id=XM_006524577.3;extra_copy_number=0
CM058257.1	Liftoff	exon	42251766	42251831	.	+	.	ID=exon-XM_006524577.3-5;Parent=rna-XM_006524577.3;Dbxref=GeneID:407788,GenBank:XM_006524577.3,MGI:MGI:3039565;gbkey=mRNA;gene=Tsbp1;product=testis expressed basic protein 1%2C transcript variant X37;transcript_id=XM_006524577.3;extra_copy_number=0
CM058257.1	Liftoff	exon	42252262	42252285	.	+	.	ID=exon-XM_006524577.3-6;Parent=rna-XM_006524577.3;Dbxref=GeneID:407788,GenBank:XM_006524577.3,MGI:MGI:3039565;gbkey=mRNA;gene=Tsbp1;product=testis expressed basic protein 1%2C transcript variant X37;transcript_id=XM_006524577.3;extra_copy_number=0
CM058257.1	Liftoff	exon	42252819	42252839	.	+	.	ID=exon-XM_006524577.3-7;Parent=rna-XM_006524577.3;Dbxref=GeneID:407788,GenBank:XM_006524577.3,MGI:MGI:3039565;gbkey=mRNA;gene=Tsbp1;product=testis expressed basic protein 1%2C transcript variant X37;transcript_id=XM_006524577.3;extra_copy_number=0
CM058257.1	Liftoff	exon	42255502	42257997	.	+	.	ID=exon-XM_006524577.3-8;Parent=rna-XM_006524577.3;Dbxref=GeneID:407788,GenBank:XM_006524577.3,MGI:MGI:3039565;gbkey=mRNA;gene=Tsbp1;product=testis expressed basic protein 1%2C transcript variant X37;transcript_id=XM_006524577.3;extra_copy_number=0
CM058257.1	Liftoff	exon	42259931	42259951	.	+	.	ID=exon-XM_006524577.3-9;Parent=rna-XM_006524577.3;Dbxref=GeneID:407788,GenBank:XM_006524577.3,MGI:MGI:3039565;gbkey=mRNA;gene=Tsbp1;product=testis expressed basic protein 1%2C transcript variant X37;transcript_id=XM_006524577.3;extra_copy_number=0
CM058257.1	Liftoff	exon	42260449	42260469	.	+	.	ID=exon-XM_006524577.3-10;Parent=rna-XM_006524577.3;Dbxref=GeneID:407788,GenBank:XM_006524577.3,MGI:MGI:3039565;gbkey=mRNA;gene=Tsbp1;product=testis expressed basic protein 1%2C transcript variant X37;transcript_id=XM_006524577.3;extra_copy_number=0
CM058257.1	Liftoff	exon	42262856	42263739	.	+	.	ID=exon-XM_006524577.3-11;Parent=rna-XM_006524577.3;Dbxref=GeneID:407788,GenBank:XM_006524577.3,MGI:MGI:3039565;gbkey=mRNA;gene=Tsbp1;product=testis expressed basic protein 1%2C transcript variant X37;transcript_id=XM_006524577.3;extra_copy_number=0
CM058257.1	Liftoff	CDS	42257793	42257997	.	+	.	ID=cds-XP_006524640.1;Parent=rna-XM_006524577.3;Dbxref=GeneID:407788,GenBank:XP_006524640.1,MGI:MGI:3039565;Name=XP_006524640.1;gbkey=CDS;gene=Tsbp1;product=testis-expressed basic protein 1 isoform X30;protein_id=XP_006524640.1;extra_copy_number=0
CM058257.1	Liftoff	CDS	42259931	42259951	.	+	.	ID=cds-XP_006524640.1;Parent=rna-XM_006524577.3;Dbxref=GeneID:407788,GenBank:XP_006524640.1,MGI:MGI:3039565;Name=XP_006524640.1;gbkey=CDS;gene=Tsbp1;product=testis-expressed basic protein 1 isoform X30;protein_id=XP_006524640.1;extra_copy_number=0
CM058257.1	Liftoff	CDS	42260449	42260469	.	+	.	ID=cds-XP_006524640.1;Parent=rna-XM_006524577.3;Dbxref=GeneID:407788,GenBank:XP_006524640.1,MGI:MGI:3039565;Name=XP_006524640.1;gbkey=CDS;gene=Tsbp1;product=testis-expressed basic protein 1 isoform X30;protein_id=XP_006524640.1;extra_copy_number=0
CM058257.1	Liftoff	CDS	42262856	42263472	.	+	.	ID=cds-XP_006524640.1;Parent=rna-XM_006524577.3;Dbxref=GeneID:407788,GenBank:XP_006524640.1,MGI:MGI:3039565;Name=XP_006524640.1;gbkey=CDS;gene=Tsbp1;product=testis-expressed basic protein 1 isoform X30;protein_id=XP_006524640.1;extra_copy_number=0
CM058257.1	Liftoff	transcript	42201913	42251332	.	+	.	ID=rna-XR_876520.4;Parent=gene-Tsbp1;Dbxref=GeneID:407788,GenBank:XR_876520.4,MGI:MGI:3039565;Name=XR_876520.4;gbkey=misc_RNA;gene=Tsbp1;model_evidence=Supporting evidence includes similarity to: 4 ESTs%2C 5 long SRA reads%2C and 100%25 coverage of the annotated genomic feature by RNAseq alignments%2C including 4 samples with support for all annotated introns;product=testis expressed basic protein 1%2C transcript variant X38;transcript_id=XR_876520.4;extra_copy_number=0
CM058257.1	Liftoff	exon	42201913	42201991	.	+	.	ID=exon-XR_876520.4-1;Parent=rna-XR_876520.4;Dbxref=GeneID:407788,GenBank:XR_876520.4,MGI:MGI:3039565;gbkey=misc_RNA;gene=Tsbp1;product=testis expressed basic protein 1%2C transcript variant X38;transcript_id=XR_876520.4;extra_copy_number=0
CM058257.1	Liftoff	exon	42219452	42219589	.	+	.	ID=exon-XR_876520.4-2;Parent=rna-XR_876520.4;Dbxref=GeneID:407788,GenBank:XR_876520.4,MGI:MGI:3039565;gbkey=misc_RNA;gene=Tsbp1;product=testis expressed basic protein 1%2C transcript variant X38;transcript_id=XR_876520.4;extra_copy_number=0
CM058257.1	Liftoff	exon	42220228	42220519	.	+	.	ID=exon-XR_876520.4-3;Parent=rna-XR_876520.4;Dbxref=GeneID:407788,GenBank:XR_876520.4,MGI:MGI:3039565;gbkey=misc_RNA;gene=Tsbp1;product=testis expressed basic protein 1%2C transcript variant X38;transcript_id=XR_876520.4;extra_copy_number=0
CM058257.1	Liftoff	exon	42220949	42221090	.	+	.	ID=exon-XR_876520.4-4;Parent=rna-XR_876520.4;Dbxref=GeneID:407788,GenBank:XR_876520.4,MGI:MGI:3039565;gbkey=misc_RNA;gene=Tsbp1;product=testis expressed basic protein 1%2C transcript variant X38;transcript_id=XR_876520.4;extra_copy_number=0
CM058257.1	Liftoff	exon	42221841	42221927	.	+	.	ID=exon-XR_876520.4-5;Parent=rna-XR_876520.4;Dbxref=GeneID:407788,GenBank:XR_876520.4,MGI:MGI:3039565;gbkey=misc_RNA;gene=Tsbp1;product=testis expressed basic protein 1%2C transcript variant X38;transcript_id=XR_876520.4;extra_copy_number=0
CM058257.1	Liftoff	exon	42222549	42222581	.	+	.	ID=exon-XR_876520.4-6;Parent=rna-XR_876520.4;Dbxref=GeneID:407788,GenBank:XR_876520.4,MGI:MGI:3039565;gbkey=misc_RNA;gene=Tsbp1;product=testis expressed basic protein 1%2C transcript variant X38;transcript_id=XR_876520.4;extra_copy_number=0
CM058257.1	Liftoff	exon	42223399	42223425	.	+	.	ID=exon-XR_876520.4-7;Parent=rna-XR_876520.4;Dbxref=GeneID:407788,GenBank:XR_876520.4,MGI:MGI:3039565;gbkey=misc_RNA;gene=Tsbp1;product=testis expressed basic protein 1%2C transcript variant X38;transcript_id=XR_876520.4;extra_copy_number=0
CM058257.1	Liftoff	exon	42224870	42225004	.	+	.	ID=exon-XR_876520.4-8;Parent=rna-XR_876520.4;Dbxref=GeneID:407788,GenBank:XR_876520.4,MGI:MGI:3039565;gbkey=misc_RNA;gene=Tsbp1;product=testis expressed basic protein 1%2C transcript variant X38;transcript_id=XR_876520.4;extra_copy_number=0
CM058257.1	Liftoff	exon	42231120	42231170	.	+	.	ID=exon-XR_876520.4-9;Parent=rna-XR_876520.4;Dbxref=GeneID:407788,GenBank:XR_876520.4,MGI:MGI:3039565;gbkey=misc_RNA;gene=Tsbp1;product=testis expressed basic protein 1%2C transcript variant X38;transcript_id=XR_876520.4;extra_copy_number=0
CM058257.1	Liftoff	exon	42232960	42233010	.	+	.	ID=exon-XR_876520.4-10;Parent=rna-XR_876520.4;Dbxref=GeneID:407788,GenBank:XR_876520.4,MGI:MGI:3039565;gbkey=misc_RNA;gene=Tsbp1;product=testis expressed basic protein 1%2C transcript variant X38;transcript_id=XR_876520.4;extra_copy_number=0
CM058257.1	Liftoff	exon	42237577	42237597	.	+	.	ID=exon-XR_876520.4-11;Parent=rna-XR_876520.4;Dbxref=GeneID:407788,GenBank:XR_876520.4,MGI:MGI:3039565;gbkey=misc_RNA;gene=Tsbp1;product=testis expressed basic protein 1%2C transcript variant X38;transcript_id=XR_876520.4;extra_copy_number=0
CM058257.1	Liftoff	exon	42238854	42238874	.	+	.	ID=exon-XR_876520.4-12;Parent=rna-XR_876520.4;Dbxref=GeneID:407788,GenBank:XR_876520.4,MGI:MGI:3039565;gbkey=misc_RNA;gene=Tsbp1;product=testis expressed basic protein 1%2C transcript variant X38;transcript_id=XR_876520.4;extra_copy_number=0
CM058257.1	Liftoff	exon	42239265	42239285	.	+	.	ID=exon-XR_876520.4-13;Parent=rna-XR_876520.4;Dbxref=GeneID:407788,GenBank:XR_876520.4,MGI:MGI:3039565;gbkey=misc_RNA;gene=Tsbp1;product=testis expressed basic protein 1%2C transcript variant X38;transcript_id=XR_876520.4;extra_copy_number=0
CM058257.1	Liftoff	exon	42240241	42240279	.	+	.	ID=exon-XR_876520.4-14;Parent=rna-XR_876520.4;Dbxref=GeneID:407788,GenBank:XR_876520.4,MGI:MGI:3039565;gbkey=misc_RNA;gene=Tsbp1;product=testis expressed basic protein 1%2C transcript variant X38;transcript_id=XR_876520.4;extra_copy_number=0
CM058257.1	Liftoff	exon	42240783	42240803	.	+	.	ID=exon-XR_876520.4-15;Parent=rna-XR_876520.4;Dbxref=GeneID:407788,GenBank:XR_876520.4,MGI:MGI:3039565;gbkey=misc_RNA;gene=Tsbp1;product=testis expressed basic protein 1%2C transcript variant X38;transcript_id=XR_876520.4;extra_copy_number=0
CM058257.1	Liftoff	exon	42242259	42242279	.	+	.	ID=exon-XR_876520.4-16;Parent=rna-XR_876520.4;Dbxref=GeneID:407788,GenBank:XR_876520.4,MGI:MGI:3039565;gbkey=misc_RNA;gene=Tsbp1;product=testis expressed basic protein 1%2C transcript variant X38;transcript_id=XR_876520.4;extra_copy_number=0
CM058257.1	Liftoff	exon	42242920	42242935	.	+	.	ID=exon-XR_876520.4-17;Parent=rna-XR_876520.4;Dbxref=GeneID:407788,GenBank:XR_876520.4,MGI:MGI:3039565;gbkey=misc_RNA;gene=Tsbp1;product=testis expressed basic protein 1%2C transcript variant X38;transcript_id=XR_876520.4;extra_copy_number=0
CM058257.1	Liftoff	exon	42243406	42243426	.	+	.	ID=exon-XR_876520.4-18;Parent=rna-XR_876520.4;Dbxref=GeneID:407788,GenBank:XR_876520.4,MGI:MGI:3039565;gbkey=misc_RNA;gene=Tsbp1;product=testis expressed basic protein 1%2C transcript variant X38;transcript_id=XR_876520.4;extra_copy_number=0
CM058257.1	Liftoff	exon	42243945	42243965	.	+	.	ID=exon-XR_876520.4-19;Parent=rna-XR_876520.4;Dbxref=GeneID:407788,GenBank:XR_876520.4,MGI:MGI:3039565;gbkey=misc_RNA;gene=Tsbp1;product=testis expressed basic protein 1%2C transcript variant X38;transcript_id=XR_876520.4;extra_copy_number=0
CM058257.1	Liftoff	exon	42246485	42246505	.	+	.	ID=exon-XR_876520.4-20;Parent=rna-XR_876520.4;Dbxref=GeneID:407788,GenBank:XR_876520.4,MGI:MGI:3039565;gbkey=misc_RNA;gene=Tsbp1;product=testis expressed basic protein 1%2C transcript variant X38;transcript_id=XR_876520.4;extra_copy_number=0
CM058257.1	Liftoff	exon	42247029	42247049	.	+	.	ID=exon-XR_876520.4-21;Parent=rna-XR_876520.4;Dbxref=GeneID:407788,GenBank:XR_876520.4,MGI:MGI:3039565;gbkey=misc_RNA;gene=Tsbp1;product=testis expressed basic protein 1%2C transcript variant X38;transcript_id=XR_876520.4;extra_copy_number=0
CM058257.1	Liftoff	exon	42248488	42248499	.	+	.	ID=exon-XR_876520.4-22;Parent=rna-XR_876520.4;Dbxref=GeneID:407788,GenBank:XR_876520.4,MGI:MGI:3039565;gbkey=misc_RNA;gene=Tsbp1;product=testis expressed basic protein 1%2C transcript variant X38;transcript_id=XR_876520.4;extra_copy_number=0
CM058257.1	Liftoff	exon	42249959	42249979	.	+	.	ID=exon-XR_876520.4-23;Parent=rna-XR_876520.4;Dbxref=GeneID:407788,GenBank:XR_876520.4,MGI:MGI:3039565;gbkey=misc_RNA;gene=Tsbp1;product=testis expressed basic protein 1%2C transcript variant X38;transcript_id=XR_876520.4;extra_copy_number=0
CM058257.1	Liftoff	exon	42251094	42251120	.	+	.	ID=exon-XR_876520.4-24;Parent=rna-XR_876520.4;Dbxref=GeneID:407788,GenBank:XR_876520.4,MGI:MGI:3039565;gbkey=misc_RNA;gene=Tsbp1;product=testis expressed basic protein 1%2C transcript variant X38;transcript_id=XR_876520.4;extra_copy_number=0
CM058257.1	Liftoff	exon	42251303	42251332	.	+	.	ID=exon-XR_876520.4-25;Parent=rna-XR_876520.4;Dbxref=GeneID:407788,GenBank:XR_876520.4,MGI:MGI:3039565;gbkey=misc_RNA;gene=Tsbp1;product=testis expressed basic protein 1%2C transcript variant X38;transcript_id=XR_876520.4;extra_copy_number=0
CM058257.1	Liftoff	gene	42269861	42278941	.	-	.	ID=gene-Btnl4;Dbxref=GeneID:632126,MGI:MGI:1932036;Name=Btnl4;description=butyrophilin-like 4;gbkey=Gene;gene=Btnl4;gene_biotype=protein_coding;gene_synonym=Btn3a3,EG632126,NG11;coverage=0.999;sequence_ID=0.998;valid_ORFs=3;extra_copy_number=0;copy_num_ID=gene-Btnl4_0
CM058257.1	Liftoff	mRNA	42269861	42278831	.	-	.	ID=rna-NM_030746.2;Parent=gene-Btnl4;Dbxref=GeneID:632126,GenBank:NM_030746.2,MGI:MGI:1932036;Name=NM_030746.2;gbkey=mRNA;gene=Btnl4;product=butyrophilin-like 4;tag=RefSeq Select;transcript_id=NM_030746.2;matches_ref_protein=True;valid_ORF=True;extra_copy_number=0
CM058257.1	Liftoff	exon	42269861	42271291	.	-	.	ID=exon-NM_030746.2-10;Parent=rna-NM_030746.2;Dbxref=GeneID:632126,GenBank:NM_030746.2,MGI:MGI:1932036;gbkey=mRNA;gene=Btnl4;product=butyrophilin-like 4;tag=RefSeq Select;transcript_id=NM_030746.2;extra_copy_number=0
CM058257.1	Liftoff	exon	42271576	42271602	.	-	.	ID=exon-NM_030746.2-9;Parent=rna-NM_030746.2;Dbxref=GeneID:632126,GenBank:NM_030746.2,MGI:MGI:1932036;gbkey=mRNA;gene=Btnl4;product=butyrophilin-like 4;tag=RefSeq Select;transcript_id=NM_030746.2;extra_copy_number=0
CM058257.1	Liftoff	exon	42272494	42272520	.	-	.	ID=exon-NM_030746.2-8;Parent=rna-NM_030746.2;Dbxref=GeneID:632126,GenBank:NM_030746.2,MGI:MGI:1932036;gbkey=mRNA;gene=Btnl4;product=butyrophilin-like 4;tag=RefSeq Select;transcript_id=NM_030746.2;extra_copy_number=0
CM058257.1	Liftoff	exon	42273774	42273800	.	-	.	ID=exon-NM_030746.2-7;Parent=rna-NM_030746.2;Dbxref=GeneID:632126,GenBank:NM_030746.2,MGI:MGI:1932036;gbkey=mRNA;gene=Btnl4;product=butyrophilin-like 4;tag=RefSeq Select;transcript_id=NM_030746.2;extra_copy_number=0
CM058257.1	Liftoff	exon	42273883	42273903	.	-	.	ID=exon-NM_030746.2-6;Parent=rna-NM_030746.2;Dbxref=GeneID:632126,GenBank:NM_030746.2,MGI:MGI:1932036;gbkey=mRNA;gene=Btnl4;product=butyrophilin-like 4;tag=RefSeq Select;transcript_id=NM_030746.2;extra_copy_number=0
CM058257.1	Liftoff	exon	42274109	42274309	.	-	.	ID=exon-NM_030746.2-5;Parent=rna-NM_030746.2;Dbxref=GeneID:632126,GenBank:NM_030746.2,MGI:MGI:1932036;gbkey=mRNA;gene=Btnl4;product=butyrophilin-like 4;tag=RefSeq Select;transcript_id=NM_030746.2;extra_copy_number=0
CM058257.1	Liftoff	exon	42274423	42274707	.	-	.	ID=exon-NM_030746.2-4;Parent=rna-NM_030746.2;Dbxref=GeneID:632126,GenBank:NM_030746.2,MGI:MGI:1932036;gbkey=mRNA;gene=Btnl4;product=butyrophilin-like 4;tag=RefSeq Select;transcript_id=NM_030746.2;extra_copy_number=0
CM058257.1	Liftoff	exon	42275521	42275871	.	-	.	ID=exon-NM_030746.2-3;Parent=rna-NM_030746.2;Dbxref=GeneID:632126,GenBank:NM_030746.2,MGI:MGI:1932036;gbkey=mRNA;gene=Btnl4;product=butyrophilin-like 4;tag=RefSeq Select;transcript_id=NM_030746.2;extra_copy_number=0
CM058257.1	Liftoff	exon	42277373	42277468	.	-	.	ID=exon-NM_030746.2-2;Parent=rna-NM_030746.2;Dbxref=GeneID:632126,GenBank:NM_030746.2,MGI:MGI:1932036;gbkey=mRNA;gene=Btnl4;product=butyrophilin-like 4;tag=RefSeq Select;transcript_id=NM_030746.2;extra_copy_number=0
CM058257.1	Liftoff	exon	42278498	42278831	.	-	.	ID=exon-NM_030746.2-1;Parent=rna-NM_030746.2;Dbxref=GeneID:632126,GenBank:NM_030746.2,MGI:MGI:1932036;gbkey=mRNA;gene=Btnl4;product=butyrophilin-like 4;tag=RefSeq Select;transcript_id=NM_030746.2;extra_copy_number=0
CM058257.1	Liftoff	CDS	42270555	42271291	.	-	.	ID=cds-NP_109671.1;Parent=rna-NM_030746.2;Dbxref=CCDS:CCDS50077.1,GeneID:632126,GenBank:NP_109671.1,MGI:MGI:1932036;Name=NP_109671.1;gbkey=CDS;gene=Btnl4;product=butyrophilin-like 4 precursor;protein_id=NP_109671.1;tag=RefSeq Select;extra_copy_number=0
CM058257.1	Liftoff	CDS	42271576	42271602	.	-	.	ID=cds-NP_109671.1;Parent=rna-NM_030746.2;Dbxref=CCDS:CCDS50077.1,GeneID:632126,GenBank:NP_109671.1,MGI:MGI:1932036;Name=NP_109671.1;gbkey=CDS;gene=Btnl4;product=butyrophilin-like 4 precursor;protein_id=NP_109671.1;tag=RefSeq Select;extra_copy_number=0
CM058257.1	Liftoff	CDS	42272494	42272520	.	-	.	ID=cds-NP_109671.1;Parent=rna-NM_030746.2;Dbxref=CCDS:CCDS50077.1,GeneID:632126,GenBank:NP_109671.1,MGI:MGI:1932036;Name=NP_109671.1;gbkey=CDS;gene=Btnl4;product=butyrophilin-like 4 precursor;protein_id=NP_109671.1;tag=RefSeq Select;extra_copy_number=0
CM058257.1	Liftoff	CDS	42273774	42273800	.	-	.	ID=cds-NP_109671.1;Parent=rna-NM_030746.2;Dbxref=CCDS:CCDS50077.1,GeneID:632126,GenBank:NP_109671.1,MGI:MGI:1932036;Name=NP_109671.1;gbkey=CDS;gene=Btnl4;product=butyrophilin-like 4 precursor;protein_id=NP_109671.1;tag=RefSeq Select;extra_copy_number=0
CM058257.1	Liftoff	CDS	42273883	42273903	.	-	.	ID=cds-NP_109671.1;Parent=rna-NM_030746.2;Dbxref=CCDS:CCDS50077.1,GeneID:632126,GenBank:NP_109671.1,MGI:MGI:1932036;Name=NP_109671.1;gbkey=CDS;gene=Btnl4;product=butyrophilin-like 4 precursor;protein_id=NP_109671.1;tag=RefSeq Select;extra_copy_number=0
CM058257.1	Liftoff	CDS	42274109	42274309	.	-	.	ID=cds-NP_109671.1;Parent=rna-NM_030746.2;Dbxref=CCDS:CCDS50077.1,GeneID:632126,GenBank:NP_109671.1,MGI:MGI:1932036;Name=NP_109671.1;gbkey=CDS;gene=Btnl4;product=butyrophilin-like 4 precursor;protein_id=NP_109671.1;tag=RefSeq Select;extra_copy_number=0
CM058257.1	Liftoff	CDS	42274423	42274707	.	-	.	ID=cds-NP_109671.1;Parent=rna-NM_030746.2;Dbxref=CCDS:CCDS50077.1,GeneID:632126,GenBank:NP_109671.1,MGI:MGI:1932036;Name=NP_109671.1;gbkey=CDS;gene=Btnl4;product=butyrophilin-like 4 precursor;protein_id=NP_109671.1;tag=RefSeq Select;extra_copy_number=0
CM058257.1	Liftoff	CDS	42275521	42275871	.	-	.	ID=cds-NP_109671.1;Parent=rna-NM_030746.2;Dbxref=CCDS:CCDS50077.1,GeneID:632126,GenBank:NP_109671.1,MGI:MGI:1932036;Name=NP_109671.1;gbkey=CDS;gene=Btnl4;product=butyrophilin-like 4 precursor;protein_id=NP_109671.1;tag=RefSeq Select;extra_copy_number=0
CM058257.1	Liftoff	CDS	42277373	42277457	.	-	.	ID=cds-NP_109671.1;Parent=rna-NM_030746.2;Dbxref=CCDS:CCDS50077.1,GeneID:632126,GenBank:NP_109671.1,MGI:MGI:1932036;Name=NP_109671.1;gbkey=CDS;gene=Btnl4;product=butyrophilin-like 4 precursor;protein_id=NP_109671.1;tag=RefSeq Select;extra_copy_number=0
CM058257.1	Liftoff	mRNA	42271148	42278941	.	-	.	ID=rna-XM_030249964.2;Parent=gene-Btnl4;Dbxref=GeneID:632126,GenBank:XM_030249964.2,MGI:MGI:1932036;Name=XM_030249964.2;gbkey=mRNA;gene=Btnl4;model_evidence=Supporting evidence includes similarity to: 1 Protein%2C and 100%25 coverage of the annotated genomic feature by RNAseq alignments%2C including 4 samples with support for all annotated introns;product=butyrophilin-like 4%2C transcript variant X3;transcript_id=XM_030249964.2;matches_ref_protein=True;valid_ORF=True;extra_copy_number=0
CM058257.1	Liftoff	exon	42271148	42271291	.	-	.	ID=exon-XM_030249964.2-10;Parent=rna-XM_030249964.2;Dbxref=GeneID:632126,GenBank:XM_030249964.2,MGI:MGI:1932036;gbkey=mRNA;gene=Btnl4;product=butyrophilin-like 4%2C transcript variant X3;transcript_id=XM_030249964.2;extra_copy_number=0
CM058257.1	Liftoff	exon	42271576	42271602	.	-	.	ID=exon-XM_030249964.2-9;Parent=rna-XM_030249964.2;Dbxref=GeneID:632126,GenBank:XM_030249964.2,MGI:MGI:1932036;gbkey=mRNA;gene=Btnl4;product=butyrophilin-like 4%2C transcript variant X3;transcript_id=XM_030249964.2;extra_copy_number=0
CM058257.1	Liftoff	exon	42272494	42272520	.	-	.	ID=exon-XM_030249964.2-8;Parent=rna-XM_030249964.2;Dbxref=GeneID:632126,GenBank:XM_030249964.2,MGI:MGI:1932036;gbkey=mRNA;gene=Btnl4;product=butyrophilin-like 4%2C transcript variant X3;transcript_id=XM_030249964.2;extra_copy_number=0
CM058257.1	Liftoff	exon	42273774	42273800	.	-	.	ID=exon-XM_030249964.2-7;Parent=rna-XM_030249964.2;Dbxref=GeneID:632126,GenBank:XM_030249964.2,MGI:MGI:1932036;gbkey=mRNA;gene=Btnl4;product=butyrophilin-like 4%2C transcript variant X3;transcript_id=XM_030249964.2;extra_copy_number=0
CM058257.1	Liftoff	exon	42273883	42273935	.	-	.	ID=exon-XM_030249964.2-6;Parent=rna-XM_030249964.2;Dbxref=GeneID:632126,GenBank:XM_030249964.2,MGI:MGI:1932036;gbkey=mRNA;gene=Btnl4;product=butyrophilin-like 4%2C transcript variant X3;transcript_id=XM_030249964.2;extra_copy_number=0
CM058257.1	Liftoff	exon	42274109	42274309	.	-	.	ID=exon-XM_030249964.2-5;Parent=rna-XM_030249964.2;Dbxref=GeneID:632126,GenBank:XM_030249964.2,MGI:MGI:1932036;gbkey=mRNA;gene=Btnl4;product=butyrophilin-like 4%2C transcript variant X3;transcript_id=XM_030249964.2;extra_copy_number=0
CM058257.1	Liftoff	exon	42274423	42274707	.	-	.	ID=exon-XM_030249964.2-4;Parent=rna-XM_030249964.2;Dbxref=GeneID:632126,GenBank:XM_030249964.2,MGI:MGI:1932036;gbkey=mRNA;gene=Btnl4;product=butyrophilin-like 4%2C transcript variant X3;transcript_id=XM_030249964.2;extra_copy_number=0
CM058257.1	Liftoff	exon	42275521	42275871	.	-	.	ID=exon-XM_030249964.2-3;Parent=rna-XM_030249964.2;Dbxref=GeneID:632126,GenBank:XM_030249964.2,MGI:MGI:1932036;gbkey=mRNA;gene=Btnl4;product=butyrophilin-like 4%2C transcript variant X3;transcript_id=XM_030249964.2;extra_copy_number=0
CM058257.1	Liftoff	exon	42277373	42277468	.	-	.	ID=exon-XM_030249964.2-2;Parent=rna-XM_030249964.2;Dbxref=GeneID:632126,GenBank:XM_030249964.2,MGI:MGI:1932036;gbkey=mRNA;gene=Btnl4;product=butyrophilin-like 4%2C transcript variant X3;transcript_id=XM_030249964.2;extra_copy_number=0
CM058257.1	Liftoff	exon	42278498	42278941	.	-	.	ID=exon-XM_030249964.2-1;Parent=rna-XM_030249964.2;Dbxref=GeneID:632126,GenBank:XM_030249964.2,MGI:MGI:1932036;gbkey=mRNA;gene=Btnl4;product=butyrophilin-like 4%2C transcript variant X3;transcript_id=XM_030249964.2;extra_copy_number=0
CM058257.1	Liftoff	CDS	42271229	42271291	.	-	.	ID=cds-XP_030105824.1;Parent=rna-XM_030249964.2;Dbxref=GeneID:632126,GenBank:XP_030105824.1,MGI:MGI:1932036;Name=XP_030105824.1;gbkey=CDS;gene=Btnl4;product=butyrophilin-like 4 isoform X3;protein_id=XP_030105824.1;extra_copy_number=0
CM058257.1	Liftoff	CDS	42271576	42271602	.	-	.	ID=cds-XP_030105824.1;Parent=rna-XM_030249964.2;Dbxref=GeneID:632126,GenBank:XP_030105824.1,MGI:MGI:1932036;Name=XP_030105824.1;gbkey=CDS;gene=Btnl4;product=butyrophilin-like 4 isoform X3;protein_id=XP_030105824.1;extra_copy_number=0
CM058257.1	Liftoff	CDS	42272494	42272520	.	-	.	ID=cds-XP_030105824.1;Parent=rna-XM_030249964.2;Dbxref=GeneID:632126,GenBank:XP_030105824.1,MGI:MGI:1932036;Name=XP_030105824.1;gbkey=CDS;gene=Btnl4;product=butyrophilin-like 4 isoform X3;protein_id=XP_030105824.1;extra_copy_number=0
CM058257.1	Liftoff	CDS	42273774	42273800	.	-	.	ID=cds-XP_030105824.1;Parent=rna-XM_030249964.2;Dbxref=GeneID:632126,GenBank:XP_030105824.1,MGI:MGI:1932036;Name=XP_030105824.1;gbkey=CDS;gene=Btnl4;product=butyrophilin-like 4 isoform X3;protein_id=XP_030105824.1;extra_copy_number=0
CM058257.1	Liftoff	CDS	42273883	42273935	.	-	.	ID=cds-XP_030105824.1;Parent=rna-XM_030249964.2;Dbxref=GeneID:632126,GenBank:XP_030105824.1,MGI:MGI:1932036;Name=XP_030105824.1;gbkey=CDS;gene=Btnl4;product=butyrophilin-like 4 isoform X3;protein_id=XP_030105824.1;extra_copy_number=0
CM058257.1	Liftoff	CDS	42274109	42274309	.	-	.	ID=cds-XP_030105824.1;Parent=rna-XM_030249964.2;Dbxref=GeneID:632126,GenBank:XP_030105824.1,MGI:MGI:1932036;Name=XP_030105824.1;gbkey=CDS;gene=Btnl4;product=butyrophilin-like 4 isoform X3;protein_id=XP_030105824.1;extra_copy_number=0
CM058257.1	Liftoff	CDS	42274423	42274707	.	-	.	ID=cds-XP_030105824.1;Parent=rna-XM_030249964.2;Dbxref=GeneID:632126,GenBank:XP_030105824.1,MGI:MGI:1932036;Name=XP_030105824.1;gbkey=CDS;gene=Btnl4;product=butyrophilin-like 4 isoform X3;protein_id=XP_030105824.1;extra_copy_number=0
CM058257.1	Liftoff	CDS	42275521	42275871	.	-	.	ID=cds-XP_030105824.1;Parent=rna-XM_030249964.2;Dbxref=GeneID:632126,GenBank:XP_030105824.1,MGI:MGI:1932036;Name=XP_030105824.1;gbkey=CDS;gene=Btnl4;product=butyrophilin-like 4 isoform X3;protein_id=XP_030105824.1;extra_copy_number=0
CM058257.1	Liftoff	CDS	42277373	42277457	.	-	.	ID=cds-XP_030105824.1;Parent=rna-XM_030249964.2;Dbxref=GeneID:632126,GenBank:XP_030105824.1,MGI:MGI:1932036;Name=XP_030105824.1;gbkey=CDS;gene=Btnl4;product=butyrophilin-like 4 isoform X3;protein_id=XP_030105824.1;extra_copy_number=0
CM058257.1	Liftoff	mRNA	42271298	42278941	.	-	.	ID=rna-XM_030249962.1;Parent=gene-Btnl4;Dbxref=GeneID:632126,GenBank:XM_030249962.1,MGI:MGI:1932036;Name=XM_030249962.1;gbkey=mRNA;gene=Btnl4;model_evidence=Supporting evidence includes similarity to: 1 Protein%2C and 100%25 coverage of the annotated genomic feature by RNAseq alignments%2C including 4 samples with support for all annotated introns;product=butyrophilin-like 4%2C transcript variant X2;transcript_id=XM_030249962.1;matches_ref_protein=True;valid_ORF=True;extra_copy_number=0
CM058257.1	Liftoff	exon	42271298	42271602	.	-	.	ID=exon-XM_030249962.1-9;Parent=rna-XM_030249962.1;Dbxref=GeneID:632126,GenBank:XM_030249962.1,MGI:MGI:1932036;gbkey=mRNA;gene=Btnl4;product=butyrophilin-like 4%2C transcript variant X2;transcript_id=XM_030249962.1;extra_copy_number=0
CM058257.1	Liftoff	exon	42272494	42272520	.	-	.	ID=exon-XM_030249962.1-8;Parent=rna-XM_030249962.1;Dbxref=GeneID:632126,GenBank:XM_030249962.1,MGI:MGI:1932036;gbkey=mRNA;gene=Btnl4;product=butyrophilin-like 4%2C transcript variant X2;transcript_id=XM_030249962.1;extra_copy_number=0
CM058257.1	Liftoff	exon	42273774	42273800	.	-	.	ID=exon-XM_030249962.1-7;Parent=rna-XM_030249962.1;Dbxref=GeneID:632126,GenBank:XM_030249962.1,MGI:MGI:1932036;gbkey=mRNA;gene=Btnl4;product=butyrophilin-like 4%2C transcript variant X2;transcript_id=XM_030249962.1;extra_copy_number=0
CM058257.1	Liftoff	exon	42273883	42273935	.	-	.	ID=exon-XM_030249962.1-6;Parent=rna-XM_030249962.1;Dbxref=GeneID:632126,GenBank:XM_030249962.1,MGI:MGI:1932036;gbkey=mRNA;gene=Btnl4;product=butyrophilin-like 4%2C transcript variant X2;transcript_id=XM_030249962.1;extra_copy_number=0
CM058257.1	Liftoff	exon	42274109	42274309	.	-	.	ID=exon-XM_030249962.1-5;Parent=rna-XM_030249962.1;Dbxref=GeneID:632126,GenBank:XM_030249962.1,MGI:MGI:1932036;gbkey=mRNA;gene=Btnl4;product=butyrophilin-like 4%2C transcript variant X2;transcript_id=XM_030249962.1;extra_copy_number=0
CM058257.1	Liftoff	exon	42274423	42274707	.	-	.	ID=exon-XM_030249962.1-4;Parent=rna-XM_030249962.1;Dbxref=GeneID:632126,GenBank:XM_030249962.1,MGI:MGI:1932036;gbkey=mRNA;gene=Btnl4;product=butyrophilin-like 4%2C transcript variant X2;transcript_id=XM_030249962.1;extra_copy_number=0
CM058257.1	Liftoff	exon	42275521	42275871	.	-	.	ID=exon-XM_030249962.1-3;Parent=rna-XM_030249962.1;Dbxref=GeneID:632126,GenBank:XM_030249962.1,MGI:MGI:1932036;gbkey=mRNA;gene=Btnl4;product=butyrophilin-like 4%2C transcript variant X2;transcript_id=XM_030249962.1;extra_copy_number=0
CM058257.1	Liftoff	exon	42277373	42277468	.	-	.	ID=exon-XM_030249962.1-2;Parent=rna-XM_030249962.1;Dbxref=GeneID:632126,GenBank:XM_030249962.1,MGI:MGI:1932036;gbkey=mRNA;gene=Btnl4;product=butyrophilin-like 4%2C transcript variant X2;transcript_id=XM_030249962.1;extra_copy_number=0
CM058257.1	Liftoff	exon	42278498	42278941	.	-	.	ID=exon-XM_030249962.1-1;Parent=rna-XM_030249962.1;Dbxref=GeneID:632126,GenBank:XM_030249962.1,MGI:MGI:1932036;gbkey=mRNA;gene=Btnl4;product=butyrophilin-like 4%2C transcript variant X2;transcript_id=XM_030249962.1;extra_copy_number=0
CM058257.1	Liftoff	CDS	42271387	42271602	.	-	.	ID=cds-XP_030105822.1;Parent=rna-XM_030249962.1;Dbxref=GeneID:632126,GenBank:XP_030105822.1,MGI:MGI:1932036;Name=XP_030105822.1;gbkey=CDS;gene=Btnl4;product=butyrophilin-like 4 isoform X2;protein_id=XP_030105822.1;extra_copy_number=0
CM058257.1	Liftoff	CDS	42272494	42272520	.	-	.	ID=cds-XP_030105822.1;Parent=rna-XM_030249962.1;Dbxref=GeneID:632126,GenBank:XP_030105822.1,MGI:MGI:1932036;Name=XP_030105822.1;gbkey=CDS;gene=Btnl4;product=butyrophilin-like 4 isoform X2;protein_id=XP_030105822.1;extra_copy_number=0
CM058257.1	Liftoff	CDS	42273774	42273800	.	-	.	ID=cds-XP_030105822.1;Parent=rna-XM_030249962.1;Dbxref=GeneID:632126,GenBank:XP_030105822.1,MGI:MGI:1932036;Name=XP_030105822.1;gbkey=CDS;gene=Btnl4;product=butyrophilin-like 4 isoform X2;protein_id=XP_030105822.1;extra_copy_number=0
CM058257.1	Liftoff	CDS	42273883	42273935	.	-	.	ID=cds-XP_030105822.1;Parent=rna-XM_030249962.1;Dbxref=GeneID:632126,GenBank:XP_030105822.1,MGI:MGI:1932036;Name=XP_030105822.1;gbkey=CDS;gene=Btnl4;product=butyrophilin-like 4 isoform X2;protein_id=XP_030105822.1;extra_copy_number=0
CM058257.1	Liftoff	CDS	42274109	42274309	.	-	.	ID=cds-XP_030105822.1;Parent=rna-XM_030249962.1;Dbxref=GeneID:632126,GenBank:XP_030105822.1,MGI:MGI:1932036;Name=XP_030105822.1;gbkey=CDS;gene=Btnl4;product=butyrophilin-like 4 isoform X2;protein_id=XP_030105822.1;extra_copy_number=0
CM058257.1	Liftoff	CDS	42274423	42274707	.	-	.	ID=cds-XP_030105822.1;Parent=rna-XM_030249962.1;Dbxref=GeneID:632126,GenBank:XP_030105822.1,MGI:MGI:1932036;Name=XP_030105822.1;gbkey=CDS;gene=Btnl4;product=butyrophilin-like 4 isoform X2;protein_id=XP_030105822.1;extra_copy_number=0
CM058257.1	Liftoff	CDS	42275521	42275871	.	-	.	ID=cds-XP_030105822.1;Parent=rna-XM_030249962.1;Dbxref=GeneID:632126,GenBank:XP_030105822.1,MGI:MGI:1932036;Name=XP_030105822.1;gbkey=CDS;gene=Btnl4;product=butyrophilin-like 4 isoform X2;protein_id=XP_030105822.1;extra_copy_number=0
CM058257.1	Liftoff	CDS	42277373	42277457	.	-	.	ID=cds-XP_030105822.1;Parent=rna-XM_030249962.1;Dbxref=GeneID:632126,GenBank:XP_030105822.1,MGI:MGI:1932036;Name=XP_030105822.1;gbkey=CDS;gene=Btnl4;product=butyrophilin-like 4 isoform X2;protein_id=XP_030105822.1;extra_copy_number=0
CM058257.1	Liftoff	pseudogene	42288983	42299021	.	-	.	ID=gene-Btnl5-ps;Dbxref=GeneID:81497,MGI:MGI:1932037;Name=Btnl5-ps;description=butyrophilin-like 5%2C pseudogene;gbkey=Gene;gene=Btnl5-ps;gene_biotype=transcribed_pseudogene;gene_synonym=Btnl5,Gm15330,NG12;pseudo=true;coverage=1.0;sequence_ID=0.989;extra_copy_number=0;copy_num_ID=gene-Btnl5-ps_0
CM058257.1	Liftoff	transcript	42288983	42299021	.	-	.	ID=rna-NR_004051.1;Parent=gene-Btnl5-ps;Dbxref=GeneID:81497,GenBank:NR_004051.1,MGI:MGI:1932037;Name=NR_004051.1;gbkey=misc_RNA;gene=Btnl5-ps;product=butyrophilin-like 5%2C pseudogene;pseudo=true;transcript_id=NR_004051.1;extra_copy_number=0
CM058257.1	Liftoff	exon	42288983	42290377	.	-	.	ID=exon-NR_004051.1-9;Parent=rna-NR_004051.1;Dbxref=GeneID:81497,GenBank:NR_004051.1,MGI:MGI:1932037;gbkey=misc_RNA;gene=Btnl5-ps;product=butyrophilin-like 5%2C pseudogene;pseudo=true;transcript_id=NR_004051.1;extra_copy_number=0
CM058257.1	Liftoff	exon	42290727	42290753	.	-	.	ID=exon-NR_004051.1-8;Parent=rna-NR_004051.1;Dbxref=GeneID:81497,GenBank:NR_004051.1,MGI:MGI:1932037;gbkey=misc_RNA;gene=Btnl5-ps;product=butyrophilin-like 5%2C pseudogene;pseudo=true;transcript_id=NR_004051.1;extra_copy_number=0
CM058257.1	Liftoff	exon	42292444	42292470	.	-	.	ID=exon-NR_004051.1-7;Parent=rna-NR_004051.1;Dbxref=GeneID:81497,GenBank:NR_004051.1,MGI:MGI:1932037;gbkey=misc_RNA;gene=Btnl5-ps;product=butyrophilin-like 5%2C pseudogene;pseudo=true;transcript_id=NR_004051.1;extra_copy_number=0
CM058257.1	Liftoff	exon	42293964	42293990	.	-	.	ID=exon-NR_004051.1-6;Parent=rna-NR_004051.1;Dbxref=GeneID:81497,GenBank:NR_004051.1,MGI:MGI:1932037;gbkey=misc_RNA;gene=Btnl5-ps;product=butyrophilin-like 5%2C pseudogene;pseudo=true;transcript_id=NR_004051.1;extra_copy_number=0
CM058257.1	Liftoff	exon	42294073	42294093	.	-	.	ID=exon-NR_004051.1-5;Parent=rna-NR_004051.1;Dbxref=GeneID:81497,GenBank:NR_004051.1,MGI:MGI:1932037;gbkey=misc_RNA;gene=Btnl5-ps;product=butyrophilin-like 5%2C pseudogene;pseudo=true;transcript_id=NR_004051.1;extra_copy_number=0
CM058257.1	Liftoff	exon	42294614	42294895	.	-	.	ID=exon-NR_004051.1-4;Parent=rna-NR_004051.1;Dbxref=GeneID:81497,GenBank:NR_004051.1,MGI:MGI:1932037;gbkey=misc_RNA;gene=Btnl5-ps;product=butyrophilin-like 5%2C pseudogene;pseudo=true;transcript_id=NR_004051.1;extra_copy_number=0
CM058257.1	Liftoff	exon	42295700	42296050	.	-	.	ID=exon-NR_004051.1-3;Parent=rna-NR_004051.1;Dbxref=GeneID:81497,GenBank:NR_004051.1,MGI:MGI:1932037;gbkey=misc_RNA;gene=Btnl5-ps;product=butyrophilin-like 5%2C pseudogene;pseudo=true;transcript_id=NR_004051.1;extra_copy_number=0
CM058257.1	Liftoff	exon	42297515	42297611	.	-	.	ID=exon-NR_004051.1-2;Parent=rna-NR_004051.1;Dbxref=GeneID:81497,GenBank:NR_004051.1,MGI:MGI:1932037;gbkey=misc_RNA;gene=Btnl5-ps;product=butyrophilin-like 5%2C pseudogene;pseudo=true;transcript_id=NR_004051.1;extra_copy_number=0
CM058257.1	Liftoff	exon	42298655	42299021	.	-	.	ID=exon-NR_004051.1-1;Parent=rna-NR_004051.1;Dbxref=GeneID:81497,GenBank:NR_004051.1,MGI:MGI:1932037;gbkey=misc_RNA;gene=Btnl5-ps;product=butyrophilin-like 5%2C pseudogene;pseudo=true;transcript_id=NR_004051.1;extra_copy_number=0
CM058257.1	Liftoff	gene	42334513	42348185	.	-	.	ID=gene-Btnl6;Dbxref=GeneID:624681,MGI:MGI:1932038;Name=Btnl6;description=butyrophilin-like 6;gbkey=Gene;gene=Btnl6;gene_biotype=protein_coding;gene_synonym=EG624681,Gm6519,NG13;coverage=0.997;sequence_ID=0.924;valid_ORFs=0;extra_copy_number=0;copy_num_ID=gene-Btnl6_0
CM058257.1	Liftoff	mRNA	42334513	42348185	.	-	.	ID=rna-XM_030249938.1;Parent=gene-Btnl6;Dbxref=GeneID:624681,GenBank:XM_030249938.1,MGI:MGI:1932038;Name=XM_030249938.1;gbkey=mRNA;gene=Btnl6;model_evidence=Supporting evidence includes similarity to: 1 mRNA%2C 2 Proteins%2C and 100%25 coverage of the annotated genomic feature by RNAseq alignments%2C including 5 samples with support for all annotated introns;product=butyrophilin-like 6%2C transcript variant X1;transcript_id=XM_030249938.1;matches_ref_protein=False;valid_ORF=False;missing_stop_codon=True;extra_copy_number=0
CM058257.1	Liftoff	exon	42334513	42335179	.	-	.	ID=exon-XM_030249938.1-10;Parent=rna-XM_030249938.1;Dbxref=GeneID:624681,GenBank:XM_030249938.1,MGI:MGI:1932038;gbkey=mRNA;gene=Btnl6;product=butyrophilin-like 6%2C transcript variant X1;transcript_id=XM_030249938.1;extra_copy_number=0
CM058257.1	Liftoff	exon	42335529	42335555	.	-	.	ID=exon-XM_030249938.1-9;Parent=rna-XM_030249938.1;Dbxref=GeneID:624681,GenBank:XM_030249938.1,MGI:MGI:1932038;gbkey=mRNA;gene=Btnl6;product=butyrophilin-like 6%2C transcript variant X1;transcript_id=XM_030249938.1;extra_copy_number=0
CM058257.1	Liftoff	exon	42341341	42341367	.	-	.	ID=exon-XM_030249938.1-8;Parent=rna-XM_030249938.1;Dbxref=GeneID:624681,GenBank:XM_030249938.1,MGI:MGI:1932038;gbkey=mRNA;gene=Btnl6;product=butyrophilin-like 6%2C transcript variant X1;transcript_id=XM_030249938.1;extra_copy_number=0
CM058257.1	Liftoff	exon	42342865	42342891	.	-	.	ID=exon-XM_030249938.1-7;Parent=rna-XM_030249938.1;Dbxref=GeneID:624681,GenBank:XM_030249938.1,MGI:MGI:1932038;gbkey=mRNA;gene=Btnl6;product=butyrophilin-like 6%2C transcript variant X1;transcript_id=XM_030249938.1;extra_copy_number=0
CM058257.1	Liftoff	exon	42342974	42342994	.	-	.	ID=exon-XM_030249938.1-6;Parent=rna-XM_030249938.1;Dbxref=GeneID:624681,GenBank:XM_030249938.1,MGI:MGI:1932038;gbkey=mRNA;gene=Btnl6;product=butyrophilin-like 6%2C transcript variant X1;transcript_id=XM_030249938.1;extra_copy_number=0
CM058257.1	Liftoff	exon	42343200	42343400	.	-	.	ID=exon-XM_030249938.1-5;Parent=rna-XM_030249938.1;Dbxref=GeneID:624681,GenBank:XM_030249938.1,MGI:MGI:1932038;gbkey=mRNA;gene=Btnl6;product=butyrophilin-like 6%2C transcript variant X1;transcript_id=XM_030249938.1;extra_copy_number=0
CM058257.1	Liftoff	exon	42343512	42343793	.	-	.	ID=exon-XM_030249938.1-4;Parent=rna-XM_030249938.1;Dbxref=GeneID:624681,GenBank:XM_030249938.1,MGI:MGI:1932038;gbkey=mRNA;gene=Btnl6;product=butyrophilin-like 6%2C transcript variant X1;transcript_id=XM_030249938.1;extra_copy_number=0
CM058257.1	Liftoff	exon	42344598	42344948	.	-	.	ID=exon-XM_030249938.1-3;Parent=rna-XM_030249938.1;Dbxref=GeneID:624681,GenBank:XM_030249938.1,MGI:MGI:1932038;gbkey=mRNA;gene=Btnl6;product=butyrophilin-like 6%2C transcript variant X1;transcript_id=XM_030249938.1;extra_copy_number=0
CM058257.1	Liftoff	exon	42346578	42346673	.	-	.	ID=exon-XM_030249938.1-2;Parent=rna-XM_030249938.1;Dbxref=GeneID:624681,GenBank:XM_030249938.1,MGI:MGI:1932038;gbkey=mRNA;gene=Btnl6;product=butyrophilin-like 6%2C transcript variant X1;transcript_id=XM_030249938.1;extra_copy_number=0
CM058257.1	Liftoff	exon	42347743	42348185	.	-	.	ID=exon-XM_030249938.1-1;Parent=rna-XM_030249938.1;Dbxref=GeneID:624681,GenBank:XM_030249938.1,MGI:MGI:1932038;gbkey=mRNA;gene=Btnl6;product=butyrophilin-like 6%2C transcript variant X1;transcript_id=XM_030249938.1;extra_copy_number=0
CM058257.1	Liftoff	CDS	42334578	42335179	.	-	.	ID=cds-XP_030105798.1;Parent=rna-XM_030249938.1;Dbxref=GeneID:624681,GenBank:XP_030105798.1,MGI:MGI:1932038;Name=XP_030105798.1;gbkey=CDS;gene=Btnl6;product=butyrophilin-like 6 isoform X1;protein_id=XP_030105798.1;extra_copy_number=0
CM058257.1	Liftoff	CDS	42335529	42335555	.	-	.	ID=cds-XP_030105798.1;Parent=rna-XM_030249938.1;Dbxref=GeneID:624681,GenBank:XP_030105798.1,MGI:MGI:1932038;Name=XP_030105798.1;gbkey=CDS;gene=Btnl6;product=butyrophilin-like 6 isoform X1;protein_id=XP_030105798.1;extra_copy_number=0
CM058257.1	Liftoff	CDS	42341341	42341367	.	-	.	ID=cds-XP_030105798.1;Parent=rna-XM_030249938.1;Dbxref=GeneID:624681,GenBank:XP_030105798.1,MGI:MGI:1932038;Name=XP_030105798.1;gbkey=CDS;gene=Btnl6;product=butyrophilin-like 6 isoform X1;protein_id=XP_030105798.1;extra_copy_number=0
CM058257.1	Liftoff	CDS	42342865	42342891	.	-	.	ID=cds-XP_030105798.1;Parent=rna-XM_030249938.1;Dbxref=GeneID:624681,GenBank:XP_030105798.1,MGI:MGI:1932038;Name=XP_030105798.1;gbkey=CDS;gene=Btnl6;product=butyrophilin-like 6 isoform X1;protein_id=XP_030105798.1;extra_copy_number=0
CM058257.1	Liftoff	CDS	42342974	42342994	.	-	.	ID=cds-XP_030105798.1;Parent=rna-XM_030249938.1;Dbxref=GeneID:624681,GenBank:XP_030105798.1,MGI:MGI:1932038;Name=XP_030105798.1;gbkey=CDS;gene=Btnl6;product=butyrophilin-like 6 isoform X1;protein_id=XP_030105798.1;extra_copy_number=0
CM058257.1	Liftoff	CDS	42343200	42343400	.	-	.	ID=cds-XP_030105798.1;Parent=rna-XM_030249938.1;Dbxref=GeneID:624681,GenBank:XP_030105798.1,MGI:MGI:1932038;Name=XP_030105798.1;gbkey=CDS;gene=Btnl6;product=butyrophilin-like 6 isoform X1;protein_id=XP_030105798.1;extra_copy_number=0
CM058257.1	Liftoff	CDS	42343512	42343793	.	-	.	ID=cds-XP_030105798.1;Parent=rna-XM_030249938.1;Dbxref=GeneID:624681,GenBank:XP_030105798.1,MGI:MGI:1932038;Name=XP_030105798.1;gbkey=CDS;gene=Btnl6;product=butyrophilin-like 6 isoform X1;protein_id=XP_030105798.1;extra_copy_number=0
CM058257.1	Liftoff	CDS	42344598	42344948	.	-	.	ID=cds-XP_030105798.1;Parent=rna-XM_030249938.1;Dbxref=GeneID:624681,GenBank:XP_030105798.1,MGI:MGI:1932038;Name=XP_030105798.1;gbkey=CDS;gene=Btnl6;product=butyrophilin-like 6 isoform X1;protein_id=XP_030105798.1;extra_copy_number=0
CM058257.1	Liftoff	CDS	42346578	42346662	.	-	.	ID=cds-XP_030105798.1;Parent=rna-XM_030249938.1;Dbxref=GeneID:624681,GenBank:XP_030105798.1,MGI:MGI:1932038;Name=XP_030105798.1;gbkey=CDS;gene=Btnl6;product=butyrophilin-like 6 isoform X1;protein_id=XP_030105798.1;extra_copy_number=0
CM058257.1	Liftoff	mRNA	42334578	42346662	.	-	.	ID=rna-NM_030747.1;Parent=gene-Btnl6;Dbxref=GeneID:624681,GenBank:NM_030747.1,MGI:MGI:1932038;Name=NM_030747.1;gbkey=mRNA;gene=Btnl6;product=butyrophilin-like 6;tag=RefSeq Select;transcript_id=NM_030747.1;matches_ref_protein=False;valid_ORF=False;missing_stop_codon=True;extra_copy_number=0
CM058257.1	Liftoff	exon	42334578	42335179	.	-	.	ID=exon-NM_030747.1-9;Parent=rna-NM_030747.1;Dbxref=GeneID:624681,GenBank:NM_030747.1,MGI:MGI:1932038;gbkey=mRNA;gene=Btnl6;product=butyrophilin-like 6;tag=RefSeq Select;transcript_id=NM_030747.1;extra_copy_number=0
CM058257.1	Liftoff	exon	42335529	42335555	.	-	.	ID=exon-NM_030747.1-8;Parent=rna-NM_030747.1;Dbxref=GeneID:624681,GenBank:NM_030747.1,MGI:MGI:1932038;gbkey=mRNA;gene=Btnl6;product=butyrophilin-like 6;tag=RefSeq Select;transcript_id=NM_030747.1;extra_copy_number=0
CM058257.1	Liftoff	exon	42341341	42341367	.	-	.	ID=exon-NM_030747.1-7;Parent=rna-NM_030747.1;Dbxref=GeneID:624681,GenBank:NM_030747.1,MGI:MGI:1932038;gbkey=mRNA;gene=Btnl6;product=butyrophilin-like 6;tag=RefSeq Select;transcript_id=NM_030747.1;extra_copy_number=0
CM058257.1	Liftoff	exon	42342865	42342891	.	-	.	ID=exon-NM_030747.1-6;Parent=rna-NM_030747.1;Dbxref=GeneID:624681,GenBank:NM_030747.1,MGI:MGI:1932038;gbkey=mRNA;gene=Btnl6;product=butyrophilin-like 6;tag=RefSeq Select;transcript_id=NM_030747.1;extra_copy_number=0
CM058257.1	Liftoff	exon	42342974	42342994	.	-	.	ID=exon-NM_030747.1-5;Parent=rna-NM_030747.1;Dbxref=GeneID:624681,GenBank:NM_030747.1,MGI:MGI:1932038;gbkey=mRNA;gene=Btnl6;product=butyrophilin-like 6;tag=RefSeq Select;transcript_id=NM_030747.1;extra_copy_number=0
CM058257.1	Liftoff	exon	42343200	42343400	.	-	.	ID=exon-NM_030747.1-4;Parent=rna-NM_030747.1;Dbxref=GeneID:624681,GenBank:NM_030747.1,MGI:MGI:1932038;gbkey=mRNA;gene=Btnl6;product=butyrophilin-like 6;tag=RefSeq Select;transcript_id=NM_030747.1;extra_copy_number=0
CM058257.1	Liftoff	exon	42343512	42343793	.	-	.	ID=exon-NM_030747.1-3;Parent=rna-NM_030747.1;Dbxref=GeneID:624681,GenBank:NM_030747.1,MGI:MGI:1932038;gbkey=mRNA;gene=Btnl6;product=butyrophilin-like 6;tag=RefSeq Select;transcript_id=NM_030747.1;extra_copy_number=0
CM058257.1	Liftoff	exon	42344598	42344948	.	-	.	ID=exon-NM_030747.1-2;Parent=rna-NM_030747.1;Dbxref=GeneID:624681,GenBank:NM_030747.1,MGI:MGI:1932038;gbkey=mRNA;gene=Btnl6;product=butyrophilin-like 6;tag=RefSeq Select;transcript_id=NM_030747.1;extra_copy_number=0
CM058257.1	Liftoff	exon	42346578	42346662	.	-	.	ID=exon-NM_030747.1-1;Parent=rna-NM_030747.1;Dbxref=GeneID:624681,GenBank:NM_030747.1,MGI:MGI:1932038;gbkey=mRNA;gene=Btnl6;product=butyrophilin-like 6;tag=RefSeq Select;transcript_id=NM_030747.1;extra_copy_number=0
CM058257.1	Liftoff	CDS	42334578	42335179	.	-	.	ID=cds-NP_109672.1;Parent=rna-NM_030747.1;Dbxref=CCDS:CCDS50078.1,GeneID:624681,GenBank:NP_109672.1,MGI:MGI:1932038;Name=NP_109672.1;gbkey=CDS;gene=Btnl6;product=butyrophilin-like 6 precursor;protein_id=NP_109672.1;tag=RefSeq Select;extra_copy_number=0
CM058257.1	Liftoff	CDS	42335529	42335555	.	-	.	ID=cds-NP_109672.1;Parent=rna-NM_030747.1;Dbxref=CCDS:CCDS50078.1,GeneID:624681,GenBank:NP_109672.1,MGI:MGI:1932038;Name=NP_109672.1;gbkey=CDS;gene=Btnl6;product=butyrophilin-like 6 precursor;protein_id=NP_109672.1;tag=RefSeq Select;extra_copy_number=0
CM058257.1	Liftoff	CDS	42341341	42341367	.	-	.	ID=cds-NP_109672.1;Parent=rna-NM_030747.1;Dbxref=CCDS:CCDS50078.1,GeneID:624681,GenBank:NP_109672.1,MGI:MGI:1932038;Name=NP_109672.1;gbkey=CDS;gene=Btnl6;product=butyrophilin-like 6 precursor;protein_id=NP_109672.1;tag=RefSeq Select;extra_copy_number=0
CM058257.1	Liftoff	CDS	42342865	42342891	.	-	.	ID=cds-NP_109672.1;Parent=rna-NM_030747.1;Dbxref=CCDS:CCDS50078.1,GeneID:624681,GenBank:NP_109672.1,MGI:MGI:1932038;Name=NP_109672.1;gbkey=CDS;gene=Btnl6;product=butyrophilin-like 6 precursor;protein_id=NP_109672.1;tag=RefSeq Select;extra_copy_number=0
CM058257.1	Liftoff	CDS	42342974	42342994	.	-	.	ID=cds-NP_109672.1;Parent=rna-NM_030747.1;Dbxref=CCDS:CCDS50078.1,GeneID:624681,GenBank:NP_109672.1,MGI:MGI:1932038;Name=NP_109672.1;gbkey=CDS;gene=Btnl6;product=butyrophilin-like 6 precursor;protein_id=NP_109672.1;tag=RefSeq Select;extra_copy_number=0
CM058257.1	Liftoff	CDS	42343200	42343400	.	-	.	ID=cds-NP_109672.1;Parent=rna-NM_030747.1;Dbxref=CCDS:CCDS50078.1,GeneID:624681,GenBank:NP_109672.1,MGI:MGI:1932038;Name=NP_109672.1;gbkey=CDS;gene=Btnl6;product=butyrophilin-like 6 precursor;protein_id=NP_109672.1;tag=RefSeq Select;extra_copy_number=0
CM058257.1	Liftoff	CDS	42343512	42343793	.	-	.	ID=cds-NP_109672.1;Parent=rna-NM_030747.1;Dbxref=CCDS:CCDS50078.1,GeneID:624681,GenBank:NP_109672.1,MGI:MGI:1932038;Name=NP_109672.1;gbkey=CDS;gene=Btnl6;product=butyrophilin-like 6 precursor;protein_id=NP_109672.1;tag=RefSeq Select;extra_copy_number=0
CM058257.1	Liftoff	CDS	42344598	42344948	.	-	.	ID=cds-NP_109672.1;Parent=rna-NM_030747.1;Dbxref=CCDS:CCDS50078.1,GeneID:624681,GenBank:NP_109672.1,MGI:MGI:1932038;Name=NP_109672.1;gbkey=CDS;gene=Btnl6;product=butyrophilin-like 6 precursor;protein_id=NP_109672.1;tag=RefSeq Select;extra_copy_number=0
CM058257.1	Liftoff	CDS	42346578	42346662	.	-	.	ID=cds-NP_109672.1;Parent=rna-NM_030747.1;Dbxref=CCDS:CCDS50078.1,GeneID:624681,GenBank:NP_109672.1,MGI:MGI:1932038;Name=NP_109672.1;gbkey=CDS;gene=Btnl6;product=butyrophilin-like 6 precursor;protein_id=NP_109672.1;tag=RefSeq Select;extra_copy_number=0
CM058257.1	Liftoff	gene	42351230	42355057	.	-	.	ID=gene-Gm15331;Dbxref=GeneID:105246268,MGI:MGI:3705549;Name=Gm15331;description=predicted gene 15331;gbkey=Gene;gene=Gm15331;gene_biotype=lncRNA;coverage=0.986;sequence_ID=0.754;extra_copy_number=0;copy_num_ID=gene-Gm15331_0
CM058257.1	Liftoff	lnc_RNA	42351230	42355057	.	-	.	ID=rna-XR_882518.2;Parent=gene-Gm15331;Dbxref=GeneID:105246268,GenBank:XR_882518.2,MGI:MGI:3705549;Name=XR_882518.2;gbkey=ncRNA;gene=Gm15331;model_evidence=Supporting evidence includes similarity to: 100%25 coverage of the annotated genomic feature by RNAseq alignments%2C including 2 samples with support for all annotated introns;product=predicted gene 15331;transcript_id=XR_882518.2;extra_copy_number=0
CM058257.1	Liftoff	exon	42351230	42352836	.	-	.	ID=exon-XR_882518.2-3;Parent=rna-XR_882518.2;Dbxref=GeneID:105246268,GenBank:XR_882518.2,MGI:MGI:3705549;gbkey=ncRNA;gene=Gm15331;product=predicted gene 15331;transcript_id=XR_882518.2;extra_copy_number=0
CM058257.1	Liftoff	exon	42353521	42353597	.	-	.	ID=exon-XR_882518.2-2;Parent=rna-XR_882518.2;Dbxref=GeneID:105246268,GenBank:XR_882518.2,MGI:MGI:3705549;gbkey=ncRNA;gene=Gm15331;product=predicted gene 15331;transcript_id=XR_882518.2;extra_copy_number=0
CM058257.1	Liftoff	exon	42354796	42355057	.	-	.	ID=exon-XR_882518.2-1;Parent=rna-XR_882518.2;Dbxref=GeneID:105246268,GenBank:XR_882518.2,MGI:MGI:3705549;gbkey=ncRNA;gene=Gm15331;product=predicted gene 15331;transcript_id=XR_882518.2;extra_copy_number=0
CM058257.1	Liftoff	match	42358237	42375453	.	+	.	ID=e6a397c6-95d2-45f0-b36a-a3ef6a72ffbf;Target=NG_028223.1 1 17226 -;assembly_bases_aln=17226;assembly_bases_seq=17226;bit_score=32059.9;blast_aligner=1;blast_score=17226;common_component=0;e_value=0;filter_score=0;for_remapping=2;gap_count=0;hsp_percent_coverage=100;lxr_locAcc_currStat_120=1;matchable_bases=17226;matched_bases=17226;num_ident=17226;num_mismatch=0;pct_coverage=100;pct_coverage_hiqual=100;pct_identity_gap=100;pct_identity_gapopen_only=100;pct_identity_ungap=100;rank=1;weighted_identity=1;coverage=0.997;sequence_ID=0.994;extra_copy_number=0;copy_num_ID=e6a397c6-95d2-45f0-b36a-a3ef6a72ffbf_0
CM058257.1	Liftoff	pseudogene	42358330	42375353	.	-	.	ID=gene-Btnl7-ps;Dbxref=GeneID:195349,MGI:MGI:2388054;Name=Btnl7-ps;description=butyrophilin-like 7%2C pseudogene;gbkey=Gene;gene=Btnl7-ps;gene_biotype=pseudogene;gene_synonym=Btnl7,Gm34;pseudo=true;coverage=0.998;sequence_ID=0.994;extra_copy_number=0;copy_num_ID=gene-Btnl7-ps_0
CM058257.1	Liftoff	gene	42369796	42383397	.	+	.	ID=gene-Gm31560;Dbxref=GeneID:102633829,MGI:MGI:5590719;Name=Gm31560;description=predicted gene%2C 31560;gbkey=Gene;gene=Gm31560;gene_biotype=lncRNA;coverage=0.999;sequence_ID=0.993;extra_copy_number=0;copy_num_ID=gene-Gm31560_0
CM058257.1	Liftoff	lnc_RNA	42369796	42383397	.	+	.	ID=rna-XR_001783072.2;Parent=gene-Gm31560;Dbxref=GeneID:102633829,GenBank:XR_001783072.2,MGI:MGI:5590719;Name=XR_001783072.2;gbkey=ncRNA;gene=Gm31560;model_evidence=Supporting evidence includes similarity to: 1 mRNA%2C 1 EST%2C 1 long SRA read%2C and 97%25 coverage of the annotated genomic feature by RNAseq alignments%2C including 2 samples with support for all annotated introns;product=predicted gene%2C 31560%2C transcript variant X3;transcript_id=XR_001783072.2;extra_copy_number=0
CM058257.1	Liftoff	exon	42369796	42372082	.	+	.	ID=exon-XR_001783072.2-1;Parent=rna-XR_001783072.2;Dbxref=GeneID:102633829,GenBank:XR_001783072.2,MGI:MGI:5590719;gbkey=ncRNA;gene=Gm31560;product=predicted gene%2C 31560%2C transcript variant X3;transcript_id=XR_001783072.2;extra_copy_number=0
CM058257.1	Liftoff	exon	42373549	42373754	.	+	.	ID=exon-XR_001783072.2-2;Parent=rna-XR_001783072.2;Dbxref=GeneID:102633829,GenBank:XR_001783072.2,MGI:MGI:5590719;gbkey=ncRNA;gene=Gm31560;product=predicted gene%2C 31560%2C transcript variant X3;transcript_id=XR_001783072.2;extra_copy_number=0
CM058257.1	Liftoff	exon	42379961	42380224	.	+	.	ID=exon-XR_001783072.2-3;Parent=rna-XR_001783072.2;Dbxref=GeneID:102633829,GenBank:XR_001783072.2,MGI:MGI:5590719;gbkey=ncRNA;gene=Gm31560;product=predicted gene%2C 31560%2C transcript variant X3;transcript_id=XR_001783072.2;extra_copy_number=0
CM058257.1	Liftoff	exon	42380403	42380616	.	+	.	ID=exon-XR_001783072.2-4;Parent=rna-XR_001783072.2;Dbxref=GeneID:102633829,GenBank:XR_001783072.2,MGI:MGI:5590719;gbkey=ncRNA;gene=Gm31560;product=predicted gene%2C 31560%2C transcript variant X3;transcript_id=XR_001783072.2;extra_copy_number=0
CM058257.1	Liftoff	exon	42382923	42383397	.	+	.	ID=exon-XR_001783072.2-5;Parent=rna-XR_001783072.2;Dbxref=GeneID:102633829,GenBank:XR_001783072.2,MGI:MGI:5590719;gbkey=ncRNA;gene=Gm31560;product=predicted gene%2C 31560%2C transcript variant X3;transcript_id=XR_001783072.2;extra_copy_number=0
CM058257.1	Liftoff	lnc_RNA	42369796	42383397	.	+	.	ID=rna-XR_003953452.1;Parent=gene-Gm31560;Dbxref=GeneID:102633829,GenBank:XR_003953452.1,MGI:MGI:5590719;Name=XR_003953452.1;gbkey=ncRNA;gene=Gm31560;model_evidence=Supporting evidence includes similarity to: 1 mRNA%2C 1 EST%2C 1 long SRA read%2C and 97%25 coverage of the annotated genomic feature by RNAseq alignments%2C including 2 samples with support for all annotated introns;product=predicted gene%2C 31560%2C transcript variant X4;transcript_id=XR_003953452.1;extra_copy_number=0
CM058257.1	Liftoff	exon	42369796	42372082	.	+	.	ID=exon-XR_003953452.1-1;Parent=rna-XR_003953452.1;Dbxref=GeneID:102633829,GenBank:XR_003953452.1,MGI:MGI:5590719;gbkey=ncRNA;gene=Gm31560;product=predicted gene%2C 31560%2C transcript variant X4;transcript_id=XR_003953452.1;extra_copy_number=0
CM058257.1	Liftoff	exon	42373549	42373754	.	+	.	ID=exon-XR_003953452.1-2;Parent=rna-XR_003953452.1;Dbxref=GeneID:102633829,GenBank:XR_003953452.1,MGI:MGI:5590719;gbkey=ncRNA;gene=Gm31560;product=predicted gene%2C 31560%2C transcript variant X4;transcript_id=XR_003953452.1;extra_copy_number=0
CM058257.1	Liftoff	exon	42379961	42380224	.	+	.	ID=exon-XR_003953452.1-3;Parent=rna-XR_003953452.1;Dbxref=GeneID:102633829,GenBank:XR_003953452.1,MGI:MGI:5590719;gbkey=ncRNA;gene=Gm31560;product=predicted gene%2C 31560%2C transcript variant X4;transcript_id=XR_003953452.1;extra_copy_number=0
CM058257.1	Liftoff	exon	42382923	42383397	.	+	.	ID=exon-XR_003953452.1-4;Parent=rna-XR_003953452.1;Dbxref=GeneID:102633829,GenBank:XR_003953452.1,MGI:MGI:5590719;gbkey=ncRNA;gene=Gm31560;product=predicted gene%2C 31560%2C transcript variant X4;transcript_id=XR_003953452.1;extra_copy_number=0
CM058257.1	Liftoff	lnc_RNA	42369796	42383397	.	+	.	ID=rna-XR_004939712.1;Parent=gene-Gm31560;Dbxref=GeneID:102633829,GenBank:XR_004939712.1,MGI:MGI:5590719;Name=XR_004939712.1;gbkey=ncRNA;gene=Gm31560;model_evidence=Supporting evidence includes similarity to: 1 mRNA%2C 1 EST%2C 1 long SRA read%2C and 98%25 coverage of the annotated genomic feature by RNAseq alignments%2C including 1 sample with support for all annotated introns;product=predicted gene%2C 31560%2C transcript variant X1;transcript_id=XR_004939712.1;extra_copy_number=0
CM058257.1	Liftoff	exon	42369796	42372082	.	+	.	ID=exon-XR_004939712.1-1;Parent=rna-XR_004939712.1;Dbxref=GeneID:102633829,GenBank:XR_004939712.1,MGI:MGI:5590719;gbkey=ncRNA;gene=Gm31560;product=predicted gene%2C 31560%2C transcript variant X1;transcript_id=XR_004939712.1;extra_copy_number=0
CM058257.1	Liftoff	exon	42373549	42373754	.	+	.	ID=exon-XR_004939712.1-2;Parent=rna-XR_004939712.1;Dbxref=GeneID:102633829,GenBank:XR_004939712.1,MGI:MGI:5590719;gbkey=ncRNA;gene=Gm31560;product=predicted gene%2C 31560%2C transcript variant X1;transcript_id=XR_004939712.1;extra_copy_number=0
CM058257.1	Liftoff	exon	42379961	42380224	.	+	.	ID=exon-XR_004939712.1-3;Parent=rna-XR_004939712.1;Dbxref=GeneID:102633829,GenBank:XR_004939712.1,MGI:MGI:5590719;gbkey=ncRNA;gene=Gm31560;product=predicted gene%2C 31560%2C transcript variant X1;transcript_id=XR_004939712.1;extra_copy_number=0
CM058257.1	Liftoff	exon	42380403	42380616	.	+	.	ID=exon-XR_004939712.1-4;Parent=rna-XR_004939712.1;Dbxref=GeneID:102633829,GenBank:XR_004939712.1,MGI:MGI:5590719;gbkey=ncRNA;gene=Gm31560;product=predicted gene%2C 31560%2C transcript variant X1;transcript_id=XR_004939712.1;extra_copy_number=0
CM058257.1	Liftoff	exon	42382436	42383397	.	+	.	ID=exon-XR_004939712.1-5;Parent=rna-XR_004939712.1;Dbxref=GeneID:102633829,GenBank:XR_004939712.1,MGI:MGI:5590719;gbkey=ncRNA;gene=Gm31560;product=predicted gene%2C 31560%2C transcript variant X1;transcript_id=XR_004939712.1;extra_copy_number=0
CM058257.1	Liftoff	lnc_RNA	42369796	42383397	.	+	.	ID=rna-XR_004939713.1;Parent=gene-Gm31560;Dbxref=GeneID:102633829,GenBank:XR_004939713.1,MGI:MGI:5590719;Name=XR_004939713.1;gbkey=ncRNA;gene=Gm31560;model_evidence=Supporting evidence includes similarity to: 1 mRNA%2C 1 EST%2C 1 long SRA read%2C and 98%25 coverage of the annotated genomic feature by RNAseq alignments;product=predicted gene%2C 31560%2C transcript variant X2;transcript_id=XR_004939713.1;extra_copy_number=0
CM058257.1	Liftoff	exon	42369796	42372082	.	+	.	ID=exon-XR_004939713.1-1;Parent=rna-XR_004939713.1;Dbxref=GeneID:102633829,GenBank:XR_004939713.1,MGI:MGI:5590719;gbkey=ncRNA;gene=Gm31560;product=predicted gene%2C 31560%2C transcript variant X2;transcript_id=XR_004939713.1;extra_copy_number=0
CM058257.1	Liftoff	exon	42373549	42373754	.	+	.	ID=exon-XR_004939713.1-2;Parent=rna-XR_004939713.1;Dbxref=GeneID:102633829,GenBank:XR_004939713.1,MGI:MGI:5590719;gbkey=ncRNA;gene=Gm31560;product=predicted gene%2C 31560%2C transcript variant X2;transcript_id=XR_004939713.1;extra_copy_number=0
CM058257.1	Liftoff	exon	42379961	42380224	.	+	.	ID=exon-XR_004939713.1-3;Parent=rna-XR_004939713.1;Dbxref=GeneID:102633829,GenBank:XR_004939713.1,MGI:MGI:5590719;gbkey=ncRNA;gene=Gm31560;product=predicted gene%2C 31560%2C transcript variant X2;transcript_id=XR_004939713.1;extra_copy_number=0
CM058257.1	Liftoff	exon	42380403	42380616	.	+	.	ID=exon-XR_004939713.1-4;Parent=rna-XR_004939713.1;Dbxref=GeneID:102633829,GenBank:XR_004939713.1,MGI:MGI:5590719;gbkey=ncRNA;gene=Gm31560;product=predicted gene%2C 31560%2C transcript variant X2;transcript_id=XR_004939713.1;extra_copy_number=0
CM058257.1	Liftoff	exon	42382436	42382802	.	+	.	ID=exon-XR_004939713.1-5;Parent=rna-XR_004939713.1;Dbxref=GeneID:102633829,GenBank:XR_004939713.1,MGI:MGI:5590719;gbkey=ncRNA;gene=Gm31560;product=predicted gene%2C 31560%2C transcript variant X2;transcript_id=XR_004939713.1;extra_copy_number=0
CM058257.1	Liftoff	exon	42382923	42383397	.	+	.	ID=exon-XR_004939713.1-6;Parent=rna-XR_004939713.1;Dbxref=GeneID:102633829,GenBank:XR_004939713.1,MGI:MGI:5590719;gbkey=ncRNA;gene=Gm31560;product=predicted gene%2C 31560%2C transcript variant X2;transcript_id=XR_004939713.1;extra_copy_number=0
CM058257.1	Liftoff	gene	42390576	42414820	.	+	.	ID=gene-Notch4;Dbxref=GeneID:18132,MGI:MGI:107471;Name=Notch4;description=notch 4;gbkey=Gene;gene=Notch4;gene_biotype=protein_coding;gene_synonym=Int-3,Int3,N4;coverage=0.999;sequence_ID=0.997;valid_ORFs=3;extra_copy_number=0;copy_num_ID=gene-Notch4_0
CM058257.1	Liftoff	mRNA	42390576	42411127	.	+	.	ID=rna-XM_036160366.1;Parent=gene-Notch4;Dbxref=GeneID:18132,GenBank:XM_036160366.1,MGI:MGI:107471;Name=XM_036160366.1;gbkey=mRNA;gene=Notch4;model_evidence=Supporting evidence includes similarity to: 4 ESTs%2C 2 long SRA reads%2C and 100%25 coverage of the annotated genomic feature by RNAseq alignments%2C including 22 samples with support for all annotated introns;product=notch 4%2C transcript variant X4;transcript_id=XM_036160366.1;matches_ref_protein=False;valid_ORF=True;extra_copy_number=0
CM058257.1	Liftoff	exon	42390576	42390802	.	+	.	ID=exon-XM_036160366.1-1;Parent=rna-XM_036160366.1;Dbxref=GeneID:18132,GenBank:XM_036160366.1,MGI:MGI:107471;gbkey=mRNA;gene=Notch4;product=notch 4%2C transcript variant X4;transcript_id=XM_036160366.1;extra_copy_number=0
CM058257.1	Liftoff	exon	42391582	42391675	.	+	.	ID=exon-XM_036160366.1-2;Parent=rna-XM_036160366.1;Dbxref=GeneID:18132,GenBank:XM_036160366.1,MGI:MGI:107471;gbkey=mRNA;gene=Notch4;product=notch 4%2C transcript variant X4;transcript_id=XM_036160366.1;extra_copy_number=0
CM058257.1	Liftoff	exon	42391766	42392061	.	+	.	ID=exon-XM_036160366.1-3;Parent=rna-XM_036160366.1;Dbxref=GeneID:18132,GenBank:XM_036160366.1,MGI:MGI:107471;gbkey=mRNA;gene=Notch4;product=notch 4%2C transcript variant X4;transcript_id=XM_036160366.1;extra_copy_number=0
CM058257.1	Liftoff	exon	42393635	42393982	.	+	.	ID=exon-XM_036160366.1-4;Parent=rna-XM_036160366.1;Dbxref=GeneID:18132,GenBank:XM_036160366.1,MGI:MGI:107471;gbkey=mRNA;gene=Notch4;product=notch 4%2C transcript variant X4;transcript_id=XM_036160366.1;extra_copy_number=0
CM058257.1	Liftoff	exon	42394457	42394579	.	+	.	ID=exon-XM_036160366.1-5;Parent=rna-XM_036160366.1;Dbxref=GeneID:18132,GenBank:XM_036160366.1,MGI:MGI:107471;gbkey=mRNA;gene=Notch4;product=notch 4%2C transcript variant X4;transcript_id=XM_036160366.1;extra_copy_number=0
CM058257.1	Liftoff	exon	42394686	42394922	.	+	.	ID=exon-XM_036160366.1-6;Parent=rna-XM_036160366.1;Dbxref=GeneID:18132,GenBank:XM_036160366.1,MGI:MGI:107471;gbkey=mRNA;gene=Notch4;product=notch 4%2C transcript variant X4;transcript_id=XM_036160366.1;extra_copy_number=0
CM058257.1	Liftoff	exon	42395010	42395165	.	+	.	ID=exon-XM_036160366.1-7;Parent=rna-XM_036160366.1;Dbxref=GeneID:18132,GenBank:XM_036160366.1,MGI:MGI:107471;gbkey=mRNA;gene=Notch4;product=notch 4%2C transcript variant X4;transcript_id=XM_036160366.1;extra_copy_number=0
CM058257.1	Liftoff	exon	42396334	42396528	.	+	.	ID=exon-XM_036160366.1-8;Parent=rna-XM_036160366.1;Dbxref=GeneID:18132,GenBank:XM_036160366.1,MGI:MGI:107471;gbkey=mRNA;gene=Notch4;product=notch 4%2C transcript variant X4;transcript_id=XM_036160366.1;extra_copy_number=0
CM058257.1	Liftoff	exon	42398028	42398141	.	+	.	ID=exon-XM_036160366.1-9;Parent=rna-XM_036160366.1;Dbxref=GeneID:18132,GenBank:XM_036160366.1,MGI:MGI:107471;gbkey=mRNA;gene=Notch4;product=notch 4%2C transcript variant X4;transcript_id=XM_036160366.1;extra_copy_number=0
CM058257.1	Liftoff	exon	42398787	42398900	.	+	.	ID=exon-XM_036160366.1-10;Parent=rna-XM_036160366.1;Dbxref=GeneID:18132,GenBank:XM_036160366.1,MGI:MGI:107471;gbkey=mRNA;gene=Notch4;product=notch 4%2C transcript variant X4;transcript_id=XM_036160366.1;extra_copy_number=0
CM058257.1	Liftoff	exon	42398969	42399091	.	+	.	ID=exon-XM_036160366.1-11;Parent=rna-XM_036160366.1;Dbxref=GeneID:18132,GenBank:XM_036160366.1,MGI:MGI:107471;gbkey=mRNA;gene=Notch4;product=notch 4%2C transcript variant X4;transcript_id=XM_036160366.1;extra_copy_number=0
CM058257.1	Liftoff	exon	42400030	42400189	.	+	.	ID=exon-XM_036160366.1-12;Parent=rna-XM_036160366.1;Dbxref=GeneID:18132,GenBank:XM_036160366.1,MGI:MGI:107471;gbkey=mRNA;gene=Notch4;product=notch 4%2C transcript variant X4;transcript_id=XM_036160366.1;extra_copy_number=0
CM058257.1	Liftoff	exon	42401345	42401490	.	+	.	ID=exon-XM_036160366.1-13;Parent=rna-XM_036160366.1;Dbxref=GeneID:18132,GenBank:XM_036160366.1,MGI:MGI:107471;gbkey=mRNA;gene=Notch4;product=notch 4%2C transcript variant X4;transcript_id=XM_036160366.1;extra_copy_number=0
CM058257.1	Liftoff	exon	42401689	42401841	.	+	.	ID=exon-XM_036160366.1-14;Parent=rna-XM_036160366.1;Dbxref=GeneID:18132,GenBank:XM_036160366.1,MGI:MGI:107471;gbkey=mRNA;gene=Notch4;product=notch 4%2C transcript variant X4;transcript_id=XM_036160366.1;extra_copy_number=0
CM058257.1	Liftoff	exon	42402700	42402817	.	+	.	ID=exon-XM_036160366.1-15;Parent=rna-XM_036160366.1;Dbxref=GeneID:18132,GenBank:XM_036160366.1,MGI:MGI:107471;gbkey=mRNA;gene=Notch4;product=notch 4%2C transcript variant X4;transcript_id=XM_036160366.1;extra_copy_number=0
CM058257.1	Liftoff	exon	42403060	42403147	.	+	.	ID=exon-XM_036160366.1-16;Parent=rna-XM_036160366.1;Dbxref=GeneID:18132,GenBank:XM_036160366.1,MGI:MGI:107471;gbkey=mRNA;gene=Notch4;product=notch 4%2C transcript variant X4;transcript_id=XM_036160366.1;extra_copy_number=0
CM058257.1	Liftoff	exon	42403719	42403869	.	+	.	ID=exon-XM_036160366.1-17;Parent=rna-XM_036160366.1;Dbxref=GeneID:18132,GenBank:XM_036160366.1,MGI:MGI:107471;gbkey=mRNA;gene=Notch4;product=notch 4%2C transcript variant X4;transcript_id=XM_036160366.1;extra_copy_number=0
CM058257.1	Liftoff	exon	42404250	42404434	.	+	.	ID=exon-XM_036160366.1-18;Parent=rna-XM_036160366.1;Dbxref=GeneID:18132,GenBank:XM_036160366.1,MGI:MGI:107471;gbkey=mRNA;gene=Notch4;product=notch 4%2C transcript variant X4;transcript_id=XM_036160366.1;extra_copy_number=0
CM058257.1	Liftoff	exon	42407203	42407455	.	+	.	ID=exon-XM_036160366.1-19;Parent=rna-XM_036160366.1;Dbxref=GeneID:18132,GenBank:XM_036160366.1,MGI:MGI:107471;gbkey=mRNA;gene=Notch4;product=notch 4%2C transcript variant X4;transcript_id=XM_036160366.1;extra_copy_number=0
CM058257.1	Liftoff	exon	42407662	42407774	.	+	.	ID=exon-XM_036160366.1-20;Parent=rna-XM_036160366.1;Dbxref=GeneID:18132,GenBank:XM_036160366.1,MGI:MGI:107471;gbkey=mRNA;gene=Notch4;product=notch 4%2C transcript variant X4;transcript_id=XM_036160366.1;extra_copy_number=0
CM058257.1	Liftoff	exon	42408690	42409213	.	+	.	ID=exon-XM_036160366.1-21;Parent=rna-XM_036160366.1;Dbxref=GeneID:18132,GenBank:XM_036160366.1,MGI:MGI:107471;gbkey=mRNA;gene=Notch4;product=notch 4%2C transcript variant X4;transcript_id=XM_036160366.1;extra_copy_number=0
CM058257.1	Liftoff	exon	42409639	42410022	.	+	.	ID=exon-XM_036160366.1-22;Parent=rna-XM_036160366.1;Dbxref=GeneID:18132,GenBank:XM_036160366.1,MGI:MGI:107471;gbkey=mRNA;gene=Notch4;product=notch 4%2C transcript variant X4;transcript_id=XM_036160366.1;extra_copy_number=0
CM058257.1	Liftoff	exon	42410118	42410297	.	+	.	ID=exon-XM_036160366.1-23;Parent=rna-XM_036160366.1;Dbxref=GeneID:18132,GenBank:XM_036160366.1,MGI:MGI:107471;gbkey=mRNA;gene=Notch4;product=notch 4%2C transcript variant X4;transcript_id=XM_036160366.1;extra_copy_number=0
CM058257.1	Liftoff	exon	42410701	42410920	.	+	.	ID=exon-XM_036160366.1-24;Parent=rna-XM_036160366.1;Dbxref=GeneID:18132,GenBank:XM_036160366.1,MGI:MGI:107471;gbkey=mRNA;gene=Notch4;product=notch 4%2C transcript variant X4;transcript_id=XM_036160366.1;extra_copy_number=0
CM058257.1	Liftoff	exon	42411070	42411127	.	+	.	ID=exon-XM_036160366.1-25;Parent=rna-XM_036160366.1;Dbxref=GeneID:18132,GenBank:XM_036160366.1,MGI:MGI:107471;gbkey=mRNA;gene=Notch4;product=notch 4%2C transcript variant X4;transcript_id=XM_036160366.1;extra_copy_number=0
CM058257.1	Liftoff	CDS	42390739	42390802	.	+	.	ID=cds-XP_036016259.1;Parent=rna-XM_036160366.1;Dbxref=GeneID:18132,GenBank:XP_036016259.1,MGI:MGI:107471;Name=XP_036016259.1;gbkey=CDS;gene=Notch4;product=neurogenic locus notch homolog protein 4 isoform X2;protein_id=XP_036016259.1;extra_copy_number=0
CM058257.1	Liftoff	CDS	42391582	42391675	.	+	.	ID=cds-XP_036016259.1;Parent=rna-XM_036160366.1;Dbxref=GeneID:18132,GenBank:XP_036016259.1,MGI:MGI:107471;Name=XP_036016259.1;gbkey=CDS;gene=Notch4;product=neurogenic locus notch homolog protein 4 isoform X2;protein_id=XP_036016259.1;extra_copy_number=0
CM058257.1	Liftoff	CDS	42391766	42392061	.	+	.	ID=cds-XP_036016259.1;Parent=rna-XM_036160366.1;Dbxref=GeneID:18132,GenBank:XP_036016259.1,MGI:MGI:107471;Name=XP_036016259.1;gbkey=CDS;gene=Notch4;product=neurogenic locus notch homolog protein 4 isoform X2;protein_id=XP_036016259.1;extra_copy_number=0
CM058257.1	Liftoff	CDS	42393635	42393982	.	+	.	ID=cds-XP_036016259.1;Parent=rna-XM_036160366.1;Dbxref=GeneID:18132,GenBank:XP_036016259.1,MGI:MGI:107471;Name=XP_036016259.1;gbkey=CDS;gene=Notch4;product=neurogenic locus notch homolog protein 4 isoform X2;protein_id=XP_036016259.1;extra_copy_number=0
CM058257.1	Liftoff	CDS	42394457	42394579	.	+	.	ID=cds-XP_036016259.1;Parent=rna-XM_036160366.1;Dbxref=GeneID:18132,GenBank:XP_036016259.1,MGI:MGI:107471;Name=XP_036016259.1;gbkey=CDS;gene=Notch4;product=neurogenic locus notch homolog protein 4 isoform X2;protein_id=XP_036016259.1;extra_copy_number=0
CM058257.1	Liftoff	CDS	42394686	42394922	.	+	.	ID=cds-XP_036016259.1;Parent=rna-XM_036160366.1;Dbxref=GeneID:18132,GenBank:XP_036016259.1,MGI:MGI:107471;Name=XP_036016259.1;gbkey=CDS;gene=Notch4;product=neurogenic locus notch homolog protein 4 isoform X2;protein_id=XP_036016259.1;extra_copy_number=0
CM058257.1	Liftoff	CDS	42395010	42395165	.	+	.	ID=cds-XP_036016259.1;Parent=rna-XM_036160366.1;Dbxref=GeneID:18132,GenBank:XP_036016259.1,MGI:MGI:107471;Name=XP_036016259.1;gbkey=CDS;gene=Notch4;product=neurogenic locus notch homolog protein 4 isoform X2;protein_id=XP_036016259.1;extra_copy_number=0
CM058257.1	Liftoff	CDS	42396334	42396528	.	+	.	ID=cds-XP_036016259.1;Parent=rna-XM_036160366.1;Dbxref=GeneID:18132,GenBank:XP_036016259.1,MGI:MGI:107471;Name=XP_036016259.1;gbkey=CDS;gene=Notch4;product=neurogenic locus notch homolog protein 4 isoform X2;protein_id=XP_036016259.1;extra_copy_number=0
CM058257.1	Liftoff	CDS	42398028	42398141	.	+	.	ID=cds-XP_036016259.1;Parent=rna-XM_036160366.1;Dbxref=GeneID:18132,GenBank:XP_036016259.1,MGI:MGI:107471;Name=XP_036016259.1;gbkey=CDS;gene=Notch4;product=neurogenic locus notch homolog protein 4 isoform X2;protein_id=XP_036016259.1;extra_copy_number=0
CM058257.1	Liftoff	CDS	42398787	42398900	.	+	.	ID=cds-XP_036016259.1;Parent=rna-XM_036160366.1;Dbxref=GeneID:18132,GenBank:XP_036016259.1,MGI:MGI:107471;Name=XP_036016259.1;gbkey=CDS;gene=Notch4;product=neurogenic locus notch homolog protein 4 isoform X2;protein_id=XP_036016259.1;extra_copy_number=0
CM058257.1	Liftoff	CDS	42398969	42399091	.	+	.	ID=cds-XP_036016259.1;Parent=rna-XM_036160366.1;Dbxref=GeneID:18132,GenBank:XP_036016259.1,MGI:MGI:107471;Name=XP_036016259.1;gbkey=CDS;gene=Notch4;product=neurogenic locus notch homolog protein 4 isoform X2;protein_id=XP_036016259.1;extra_copy_number=0
CM058257.1	Liftoff	CDS	42400030	42400189	.	+	.	ID=cds-XP_036016259.1;Parent=rna-XM_036160366.1;Dbxref=GeneID:18132,GenBank:XP_036016259.1,MGI:MGI:107471;Name=XP_036016259.1;gbkey=CDS;gene=Notch4;product=neurogenic locus notch homolog protein 4 isoform X2;protein_id=XP_036016259.1;extra_copy_number=0
CM058257.1	Liftoff	CDS	42401345	42401490	.	+	.	ID=cds-XP_036016259.1;Parent=rna-XM_036160366.1;Dbxref=GeneID:18132,GenBank:XP_036016259.1,MGI:MGI:107471;Name=XP_036016259.1;gbkey=CDS;gene=Notch4;product=neurogenic locus notch homolog protein 4 isoform X2;protein_id=XP_036016259.1;extra_copy_number=0
CM058257.1	Liftoff	CDS	42401689	42401841	.	+	.	ID=cds-XP_036016259.1;Parent=rna-XM_036160366.1;Dbxref=GeneID:18132,GenBank:XP_036016259.1,MGI:MGI:107471;Name=XP_036016259.1;gbkey=CDS;gene=Notch4;product=neurogenic locus notch homolog protein 4 isoform X2;protein_id=XP_036016259.1;extra_copy_number=0
CM058257.1	Liftoff	CDS	42402700	42402817	.	+	.	ID=cds-XP_036016259.1;Parent=rna-XM_036160366.1;Dbxref=GeneID:18132,GenBank:XP_036016259.1,MGI:MGI:107471;Name=XP_036016259.1;gbkey=CDS;gene=Notch4;product=neurogenic locus notch homolog protein 4 isoform X2;protein_id=XP_036016259.1;extra_copy_number=0
CM058257.1	Liftoff	CDS	42403060	42403147	.	+	.	ID=cds-XP_036016259.1;Parent=rna-XM_036160366.1;Dbxref=GeneID:18132,GenBank:XP_036016259.1,MGI:MGI:107471;Name=XP_036016259.1;gbkey=CDS;gene=Notch4;product=neurogenic locus notch homolog protein 4 isoform X2;protein_id=XP_036016259.1;extra_copy_number=0
CM058257.1	Liftoff	CDS	42403719	42403869	.	+	.	ID=cds-XP_036016259.1;Parent=rna-XM_036160366.1;Dbxref=GeneID:18132,GenBank:XP_036016259.1,MGI:MGI:107471;Name=XP_036016259.1;gbkey=CDS;gene=Notch4;product=neurogenic locus notch homolog protein 4 isoform X2;protein_id=XP_036016259.1;extra_copy_number=0
CM058257.1	Liftoff	CDS	42404250	42404434	.	+	.	ID=cds-XP_036016259.1;Parent=rna-XM_036160366.1;Dbxref=GeneID:18132,GenBank:XP_036016259.1,MGI:MGI:107471;Name=XP_036016259.1;gbkey=CDS;gene=Notch4;product=neurogenic locus notch homolog protein 4 isoform X2;protein_id=XP_036016259.1;extra_copy_number=0
CM058257.1	Liftoff	CDS	42407203	42407455	.	+	.	ID=cds-XP_036016259.1;Parent=rna-XM_036160366.1;Dbxref=GeneID:18132,GenBank:XP_036016259.1,MGI:MGI:107471;Name=XP_036016259.1;gbkey=CDS;gene=Notch4;product=neurogenic locus notch homolog protein 4 isoform X2;protein_id=XP_036016259.1;extra_copy_number=0
CM058257.1	Liftoff	CDS	42407662	42407774	.	+	.	ID=cds-XP_036016259.1;Parent=rna-XM_036160366.1;Dbxref=GeneID:18132,GenBank:XP_036016259.1,MGI:MGI:107471;Name=XP_036016259.1;gbkey=CDS;gene=Notch4;product=neurogenic locus notch homolog protein 4 isoform X2;protein_id=XP_036016259.1;extra_copy_number=0
CM058257.1	Liftoff	CDS	42408690	42409213	.	+	.	ID=cds-XP_036016259.1;Parent=rna-XM_036160366.1;Dbxref=GeneID:18132,GenBank:XP_036016259.1,MGI:MGI:107471;Name=XP_036016259.1;gbkey=CDS;gene=Notch4;product=neurogenic locus notch homolog protein 4 isoform X2;protein_id=XP_036016259.1;extra_copy_number=0
CM058257.1	Liftoff	CDS	42409639	42410022	.	+	.	ID=cds-XP_036016259.1;Parent=rna-XM_036160366.1;Dbxref=GeneID:18132,GenBank:XP_036016259.1,MGI:MGI:107471;Name=XP_036016259.1;gbkey=CDS;gene=Notch4;product=neurogenic locus notch homolog protein 4 isoform X2;protein_id=XP_036016259.1;extra_copy_number=0
CM058257.1	Liftoff	CDS	42410118	42410297	.	+	.	ID=cds-XP_036016259.1;Parent=rna-XM_036160366.1;Dbxref=GeneID:18132,GenBank:XP_036016259.1,MGI:MGI:107471;Name=XP_036016259.1;gbkey=CDS;gene=Notch4;product=neurogenic locus notch homolog protein 4 isoform X2;protein_id=XP_036016259.1;extra_copy_number=0
CM058257.1	Liftoff	CDS	42410701	42410920	.	+	.	ID=cds-XP_036016259.1;Parent=rna-XM_036160366.1;Dbxref=GeneID:18132,GenBank:XP_036016259.1,MGI:MGI:107471;Name=XP_036016259.1;gbkey=CDS;gene=Notch4;product=neurogenic locus notch homolog protein 4 isoform X2;protein_id=XP_036016259.1;extra_copy_number=0
CM058257.1	Liftoff	mRNA	42390579	42414780	.	+	.	ID=rna-XM_006523798.4;Parent=gene-Notch4;Dbxref=GeneID:18132,GenBank:XM_006523798.4,MGI:MGI:107471;Name=XM_006523798.4;gbkey=mRNA;gene=Notch4;model_evidence=Supporting evidence includes similarity to: 1 mRNA%2C 8 ESTs%2C 7 Proteins%2C 116 long SRA reads%2C and 100%25 coverage of the annotated genomic feature by RNAseq alignments%2C including 22 samples with support for all annotated introns;product=notch 4%2C transcript variant X1;transcript_id=XM_006523798.4;matches_ref_protein=False;valid_ORF=True;extra_copy_number=0
CM058257.1	Liftoff	exon	42390579	42390802	.	+	.	ID=exon-XM_006523798.4-1;Parent=rna-XM_006523798.4;Dbxref=GeneID:18132,GenBank:XM_006523798.4,MGI:MGI:107471;gbkey=mRNA;gene=Notch4;product=notch 4%2C transcript variant X1;transcript_id=XM_006523798.4;extra_copy_number=0
CM058257.1	Liftoff	exon	42391582	42391675	.	+	.	ID=exon-XM_006523798.4-2;Parent=rna-XM_006523798.4;Dbxref=GeneID:18132,GenBank:XM_006523798.4,MGI:MGI:107471;gbkey=mRNA;gene=Notch4;product=notch 4%2C transcript variant X1;transcript_id=XM_006523798.4;extra_copy_number=0
CM058257.1	Liftoff	exon	42391766	42392061	.	+	.	ID=exon-XM_006523798.4-3;Parent=rna-XM_006523798.4;Dbxref=GeneID:18132,GenBank:XM_006523798.4,MGI:MGI:107471;gbkey=mRNA;gene=Notch4;product=notch 4%2C transcript variant X1;transcript_id=XM_006523798.4;extra_copy_number=0
CM058257.1	Liftoff	exon	42393635	42393982	.	+	.	ID=exon-XM_006523798.4-4;Parent=rna-XM_006523798.4;Dbxref=GeneID:18132,GenBank:XM_006523798.4,MGI:MGI:107471;gbkey=mRNA;gene=Notch4;product=notch 4%2C transcript variant X1;transcript_id=XM_006523798.4;extra_copy_number=0
CM058257.1	Liftoff	exon	42394457	42394579	.	+	.	ID=exon-XM_006523798.4-5;Parent=rna-XM_006523798.4;Dbxref=GeneID:18132,GenBank:XM_006523798.4,MGI:MGI:107471;gbkey=mRNA;gene=Notch4;product=notch 4%2C transcript variant X1;transcript_id=XM_006523798.4;extra_copy_number=0
CM058257.1	Liftoff	exon	42394686	42394922	.	+	.	ID=exon-XM_006523798.4-6;Parent=rna-XM_006523798.4;Dbxref=GeneID:18132,GenBank:XM_006523798.4,MGI:MGI:107471;gbkey=mRNA;gene=Notch4;product=notch 4%2C transcript variant X1;transcript_id=XM_006523798.4;extra_copy_number=0
CM058257.1	Liftoff	exon	42395010	42395165	.	+	.	ID=exon-XM_006523798.4-7;Parent=rna-XM_006523798.4;Dbxref=GeneID:18132,GenBank:XM_006523798.4,MGI:MGI:107471;gbkey=mRNA;gene=Notch4;product=notch 4%2C transcript variant X1;transcript_id=XM_006523798.4;extra_copy_number=0
CM058257.1	Liftoff	exon	42396334	42396528	.	+	.	ID=exon-XM_006523798.4-8;Parent=rna-XM_006523798.4;Dbxref=GeneID:18132,GenBank:XM_006523798.4,MGI:MGI:107471;gbkey=mRNA;gene=Notch4;product=notch 4%2C transcript variant X1;transcript_id=XM_006523798.4;extra_copy_number=0
CM058257.1	Liftoff	exon	42398028	42398141	.	+	.	ID=exon-XM_006523798.4-9;Parent=rna-XM_006523798.4;Dbxref=GeneID:18132,GenBank:XM_006523798.4,MGI:MGI:107471;gbkey=mRNA;gene=Notch4;product=notch 4%2C transcript variant X1;transcript_id=XM_006523798.4;extra_copy_number=0
CM058257.1	Liftoff	exon	42398787	42398900	.	+	.	ID=exon-XM_006523798.4-10;Parent=rna-XM_006523798.4;Dbxref=GeneID:18132,GenBank:XM_006523798.4,MGI:MGI:107471;gbkey=mRNA;gene=Notch4;product=notch 4%2C transcript variant X1;transcript_id=XM_006523798.4;extra_copy_number=0
CM058257.1	Liftoff	exon	42398969	42399091	.	+	.	ID=exon-XM_006523798.4-11;Parent=rna-XM_006523798.4;Dbxref=GeneID:18132,GenBank:XM_006523798.4,MGI:MGI:107471;gbkey=mRNA;gene=Notch4;product=notch 4%2C transcript variant X1;transcript_id=XM_006523798.4;extra_copy_number=0
CM058257.1	Liftoff	exon	42400030	42400189	.	+	.	ID=exon-XM_006523798.4-12;Parent=rna-XM_006523798.4;Dbxref=GeneID:18132,GenBank:XM_006523798.4,MGI:MGI:107471;gbkey=mRNA;gene=Notch4;product=notch 4%2C transcript variant X1;transcript_id=XM_006523798.4;extra_copy_number=0
CM058257.1	Liftoff	exon	42401345	42401490	.	+	.	ID=exon-XM_006523798.4-13;Parent=rna-XM_006523798.4;Dbxref=GeneID:18132,GenBank:XM_006523798.4,MGI:MGI:107471;gbkey=mRNA;gene=Notch4;product=notch 4%2C transcript variant X1;transcript_id=XM_006523798.4;extra_copy_number=0
CM058257.1	Liftoff	exon	42401689	42401841	.	+	.	ID=exon-XM_006523798.4-14;Parent=rna-XM_006523798.4;Dbxref=GeneID:18132,GenBank:XM_006523798.4,MGI:MGI:107471;gbkey=mRNA;gene=Notch4;product=notch 4%2C transcript variant X1;transcript_id=XM_006523798.4;extra_copy_number=0
CM058257.1	Liftoff	exon	42402700	42402817	.	+	.	ID=exon-XM_006523798.4-15;Parent=rna-XM_006523798.4;Dbxref=GeneID:18132,GenBank:XM_006523798.4,MGI:MGI:107471;gbkey=mRNA;gene=Notch4;product=notch 4%2C transcript variant X1;transcript_id=XM_006523798.4;extra_copy_number=0
CM058257.1	Liftoff	exon	42403060	42403147	.	+	.	ID=exon-XM_006523798.4-16;Parent=rna-XM_006523798.4;Dbxref=GeneID:18132,GenBank:XM_006523798.4,MGI:MGI:107471;gbkey=mRNA;gene=Notch4;product=notch 4%2C transcript variant X1;transcript_id=XM_006523798.4;extra_copy_number=0
CM058257.1	Liftoff	exon	42403719	42403869	.	+	.	ID=exon-XM_006523798.4-17;Parent=rna-XM_006523798.4;Dbxref=GeneID:18132,GenBank:XM_006523798.4,MGI:MGI:107471;gbkey=mRNA;gene=Notch4;product=notch 4%2C transcript variant X1;transcript_id=XM_006523798.4;extra_copy_number=0
CM058257.1	Liftoff	exon	42404250	42404434	.	+	.	ID=exon-XM_006523798.4-18;Parent=rna-XM_006523798.4;Dbxref=GeneID:18132,GenBank:XM_006523798.4,MGI:MGI:107471;gbkey=mRNA;gene=Notch4;product=notch 4%2C transcript variant X1;transcript_id=XM_006523798.4;extra_copy_number=0
CM058257.1	Liftoff	exon	42407203	42407455	.	+	.	ID=exon-XM_006523798.4-19;Parent=rna-XM_006523798.4;Dbxref=GeneID:18132,GenBank:XM_006523798.4,MGI:MGI:107471;gbkey=mRNA;gene=Notch4;product=notch 4%2C transcript variant X1;transcript_id=XM_006523798.4;extra_copy_number=0
CM058257.1	Liftoff	exon	42407662	42407774	.	+	.	ID=exon-XM_006523798.4-20;Parent=rna-XM_006523798.4;Dbxref=GeneID:18132,GenBank:XM_006523798.4,MGI:MGI:107471;gbkey=mRNA;gene=Notch4;product=notch 4%2C transcript variant X1;transcript_id=XM_006523798.4;extra_copy_number=0
CM058257.1	Liftoff	exon	42408690	42409213	.	+	.	ID=exon-XM_006523798.4-21;Parent=rna-XM_006523798.4;Dbxref=GeneID:18132,GenBank:XM_006523798.4,MGI:MGI:107471;gbkey=mRNA;gene=Notch4;product=notch 4%2C transcript variant X1;transcript_id=XM_006523798.4;extra_copy_number=0
CM058257.1	Liftoff	exon	42409639	42410022	.	+	.	ID=exon-XM_006523798.4-22;Parent=rna-XM_006523798.4;Dbxref=GeneID:18132,GenBank:XM_006523798.4,MGI:MGI:107471;gbkey=mRNA;gene=Notch4;product=notch 4%2C transcript variant X1;transcript_id=XM_006523798.4;extra_copy_number=0
CM058257.1	Liftoff	exon	42410118	42410293	.	+	.	ID=exon-XM_006523798.4-23;Parent=rna-XM_006523798.4;Dbxref=GeneID:18132,GenBank:XM_006523798.4,MGI:MGI:107471;gbkey=mRNA;gene=Notch4;product=notch 4%2C transcript variant X1;transcript_id=XM_006523798.4;extra_copy_number=0
CM058257.1	Liftoff	exon	42410701	42410920	.	+	.	ID=exon-XM_006523798.4-24;Parent=rna-XM_006523798.4;Dbxref=GeneID:18132,GenBank:XM_006523798.4,MGI:MGI:107471;gbkey=mRNA;gene=Notch4;product=notch 4%2C transcript variant X1;transcript_id=XM_006523798.4;extra_copy_number=0
CM058257.1	Liftoff	exon	42411070	42411139	.	+	.	ID=exon-XM_006523798.4-25;Parent=rna-XM_006523798.4;Dbxref=GeneID:18132,GenBank:XM_006523798.4,MGI:MGI:107471;gbkey=mRNA;gene=Notch4;product=notch 4%2C transcript variant X1;transcript_id=XM_006523798.4;extra_copy_number=0
CM058257.1	Liftoff	exon	42411268	42411406	.	+	.	ID=exon-XM_006523798.4-26;Parent=rna-XM_006523798.4;Dbxref=GeneID:18132,GenBank:XM_006523798.4,MGI:MGI:107471;gbkey=mRNA;gene=Notch4;product=notch 4%2C transcript variant X1;transcript_id=XM_006523798.4;extra_copy_number=0
CM058257.1	Liftoff	exon	42412184	42412488	.	+	.	ID=exon-XM_006523798.4-27;Parent=rna-XM_006523798.4;Dbxref=GeneID:18132,GenBank:XM_006523798.4,MGI:MGI:107471;gbkey=mRNA;gene=Notch4;product=notch 4%2C transcript variant X1;transcript_id=XM_006523798.4;extra_copy_number=0
CM058257.1	Liftoff	exon	42412805	42412952	.	+	.	ID=exon-XM_006523798.4-28;Parent=rna-XM_006523798.4;Dbxref=GeneID:18132,GenBank:XM_006523798.4,MGI:MGI:107471;gbkey=mRNA;gene=Notch4;product=notch 4%2C transcript variant X1;transcript_id=XM_006523798.4;extra_copy_number=0
CM058257.1	Liftoff	exon	42413395	42413492	.	+	.	ID=exon-XM_006523798.4-29;Parent=rna-XM_006523798.4;Dbxref=GeneID:18132,GenBank:XM_006523798.4,MGI:MGI:107471;gbkey=mRNA;gene=Notch4;product=notch 4%2C transcript variant X1;transcript_id=XM_006523798.4;extra_copy_number=0
CM058257.1	Liftoff	exon	42413652	42414780	.	+	.	ID=exon-XM_006523798.4-30;Parent=rna-XM_006523798.4;Dbxref=GeneID:18132,GenBank:XM_006523798.4,MGI:MGI:107471;gbkey=mRNA;gene=Notch4;product=notch 4%2C transcript variant X1;transcript_id=XM_006523798.4;extra_copy_number=0
CM058257.1	Liftoff	CDS	42390739	42390802	.	+	.	ID=cds-XP_006523861.1;Parent=rna-XM_006523798.4;Dbxref=GeneID:18132,GenBank:XP_006523861.1,MGI:MGI:107471;Name=XP_006523861.1;gbkey=CDS;gene=Notch4;product=neurogenic locus notch homolog protein 4 isoform X1;protein_id=XP_006523861.1;extra_copy_number=0
CM058257.1	Liftoff	CDS	42391582	42391675	.	+	.	ID=cds-XP_006523861.1;Parent=rna-XM_006523798.4;Dbxref=GeneID:18132,GenBank:XP_006523861.1,MGI:MGI:107471;Name=XP_006523861.1;gbkey=CDS;gene=Notch4;product=neurogenic locus notch homolog protein 4 isoform X1;protein_id=XP_006523861.1;extra_copy_number=0
CM058257.1	Liftoff	CDS	42391766	42392061	.	+	.	ID=cds-XP_006523861.1;Parent=rna-XM_006523798.4;Dbxref=GeneID:18132,GenBank:XP_006523861.1,MGI:MGI:107471;Name=XP_006523861.1;gbkey=CDS;gene=Notch4;product=neurogenic locus notch homolog protein 4 isoform X1;protein_id=XP_006523861.1;extra_copy_number=0
CM058257.1	Liftoff	CDS	42393635	42393982	.	+	.	ID=cds-XP_006523861.1;Parent=rna-XM_006523798.4;Dbxref=GeneID:18132,GenBank:XP_006523861.1,MGI:MGI:107471;Name=XP_006523861.1;gbkey=CDS;gene=Notch4;product=neurogenic locus notch homolog protein 4 isoform X1;protein_id=XP_006523861.1;extra_copy_number=0
CM058257.1	Liftoff	CDS	42394457	42394579	.	+	.	ID=cds-XP_006523861.1;Parent=rna-XM_006523798.4;Dbxref=GeneID:18132,GenBank:XP_006523861.1,MGI:MGI:107471;Name=XP_006523861.1;gbkey=CDS;gene=Notch4;product=neurogenic locus notch homolog protein 4 isoform X1;protein_id=XP_006523861.1;extra_copy_number=0
CM058257.1	Liftoff	CDS	42394686	42394922	.	+	.	ID=cds-XP_006523861.1;Parent=rna-XM_006523798.4;Dbxref=GeneID:18132,GenBank:XP_006523861.1,MGI:MGI:107471;Name=XP_006523861.1;gbkey=CDS;gene=Notch4;product=neurogenic locus notch homolog protein 4 isoform X1;protein_id=XP_006523861.1;extra_copy_number=0
CM058257.1	Liftoff	CDS	42395010	42395165	.	+	.	ID=cds-XP_006523861.1;Parent=rna-XM_006523798.4;Dbxref=GeneID:18132,GenBank:XP_006523861.1,MGI:MGI:107471;Name=XP_006523861.1;gbkey=CDS;gene=Notch4;product=neurogenic locus notch homolog protein 4 isoform X1;protein_id=XP_006523861.1;extra_copy_number=0
CM058257.1	Liftoff	CDS	42396334	42396528	.	+	.	ID=cds-XP_006523861.1;Parent=rna-XM_006523798.4;Dbxref=GeneID:18132,GenBank:XP_006523861.1,MGI:MGI:107471;Name=XP_006523861.1;gbkey=CDS;gene=Notch4;product=neurogenic locus notch homolog protein 4 isoform X1;protein_id=XP_006523861.1;extra_copy_number=0
CM058257.1	Liftoff	CDS	42398028	42398141	.	+	.	ID=cds-XP_006523861.1;Parent=rna-XM_006523798.4;Dbxref=GeneID:18132,GenBank:XP_006523861.1,MGI:MGI:107471;Name=XP_006523861.1;gbkey=CDS;gene=Notch4;product=neurogenic locus notch homolog protein 4 isoform X1;protein_id=XP_006523861.1;extra_copy_number=0
CM058257.1	Liftoff	CDS	42398787	42398900	.	+	.	ID=cds-XP_006523861.1;Parent=rna-XM_006523798.4;Dbxref=GeneID:18132,GenBank:XP_006523861.1,MGI:MGI:107471;Name=XP_006523861.1;gbkey=CDS;gene=Notch4;product=neurogenic locus notch homolog protein 4 isoform X1;protein_id=XP_006523861.1;extra_copy_number=0
CM058257.1	Liftoff	CDS	42398969	42399091	.	+	.	ID=cds-XP_006523861.1;Parent=rna-XM_006523798.4;Dbxref=GeneID:18132,GenBank:XP_006523861.1,MGI:MGI:107471;Name=XP_006523861.1;gbkey=CDS;gene=Notch4;product=neurogenic locus notch homolog protein 4 isoform X1;protein_id=XP_006523861.1;extra_copy_number=0
CM058257.1	Liftoff	CDS	42400030	42400189	.	+	.	ID=cds-XP_006523861.1;Parent=rna-XM_006523798.4;Dbxref=GeneID:18132,GenBank:XP_006523861.1,MGI:MGI:107471;Name=XP_006523861.1;gbkey=CDS;gene=Notch4;product=neurogenic locus notch homolog protein 4 isoform X1;protein_id=XP_006523861.1;extra_copy_number=0
CM058257.1	Liftoff	CDS	42401345	42401490	.	+	.	ID=cds-XP_006523861.1;Parent=rna-XM_006523798.4;Dbxref=GeneID:18132,GenBank:XP_006523861.1,MGI:MGI:107471;Name=XP_006523861.1;gbkey=CDS;gene=Notch4;product=neurogenic locus notch homolog protein 4 isoform X1;protein_id=XP_006523861.1;extra_copy_number=0
CM058257.1	Liftoff	CDS	42401689	42401841	.	+	.	ID=cds-XP_006523861.1;Parent=rna-XM_006523798.4;Dbxref=GeneID:18132,GenBank:XP_006523861.1,MGI:MGI:107471;Name=XP_006523861.1;gbkey=CDS;gene=Notch4;product=neurogenic locus notch homolog protein 4 isoform X1;protein_id=XP_006523861.1;extra_copy_number=0
CM058257.1	Liftoff	CDS	42402700	42402817	.	+	.	ID=cds-XP_006523861.1;Parent=rna-XM_006523798.4;Dbxref=GeneID:18132,GenBank:XP_006523861.1,MGI:MGI:107471;Name=XP_006523861.1;gbkey=CDS;gene=Notch4;product=neurogenic locus notch homolog protein 4 isoform X1;protein_id=XP_006523861.1;extra_copy_number=0
CM058257.1	Liftoff	CDS	42403060	42403147	.	+	.	ID=cds-XP_006523861.1;Parent=rna-XM_006523798.4;Dbxref=GeneID:18132,GenBank:XP_006523861.1,MGI:MGI:107471;Name=XP_006523861.1;gbkey=CDS;gene=Notch4;product=neurogenic locus notch homolog protein 4 isoform X1;protein_id=XP_006523861.1;extra_copy_number=0
CM058257.1	Liftoff	CDS	42403719	42403869	.	+	.	ID=cds-XP_006523861.1;Parent=rna-XM_006523798.4;Dbxref=GeneID:18132,GenBank:XP_006523861.1,MGI:MGI:107471;Name=XP_006523861.1;gbkey=CDS;gene=Notch4;product=neurogenic locus notch homolog protein 4 isoform X1;protein_id=XP_006523861.1;extra_copy_number=0
CM058257.1	Liftoff	CDS	42404250	42404434	.	+	.	ID=cds-XP_006523861.1;Parent=rna-XM_006523798.4;Dbxref=GeneID:18132,GenBank:XP_006523861.1,MGI:MGI:107471;Name=XP_006523861.1;gbkey=CDS;gene=Notch4;product=neurogenic locus notch homolog protein 4 isoform X1;protein_id=XP_006523861.1;extra_copy_number=0
CM058257.1	Liftoff	CDS	42407203	42407455	.	+	.	ID=cds-XP_006523861.1;Parent=rna-XM_006523798.4;Dbxref=GeneID:18132,GenBank:XP_006523861.1,MGI:MGI:107471;Name=XP_006523861.1;gbkey=CDS;gene=Notch4;product=neurogenic locus notch homolog protein 4 isoform X1;protein_id=XP_006523861.1;extra_copy_number=0
CM058257.1	Liftoff	CDS	42407662	42407774	.	+	.	ID=cds-XP_006523861.1;Parent=rna-XM_006523798.4;Dbxref=GeneID:18132,GenBank:XP_006523861.1,MGI:MGI:107471;Name=XP_006523861.1;gbkey=CDS;gene=Notch4;product=neurogenic locus notch homolog protein 4 isoform X1;protein_id=XP_006523861.1;extra_copy_number=0
CM058257.1	Liftoff	CDS	42408690	42409213	.	+	.	ID=cds-XP_006523861.1;Parent=rna-XM_006523798.4;Dbxref=GeneID:18132,GenBank:XP_006523861.1,MGI:MGI:107471;Name=XP_006523861.1;gbkey=CDS;gene=Notch4;product=neurogenic locus notch homolog protein 4 isoform X1;protein_id=XP_006523861.1;extra_copy_number=0
CM058257.1	Liftoff	CDS	42409639	42410022	.	+	.	ID=cds-XP_006523861.1;Parent=rna-XM_006523798.4;Dbxref=GeneID:18132,GenBank:XP_006523861.1,MGI:MGI:107471;Name=XP_006523861.1;gbkey=CDS;gene=Notch4;product=neurogenic locus notch homolog protein 4 isoform X1;protein_id=XP_006523861.1;extra_copy_number=0
CM058257.1	Liftoff	CDS	42410118	42410293	.	+	.	ID=cds-XP_006523861.1;Parent=rna-XM_006523798.4;Dbxref=GeneID:18132,GenBank:XP_006523861.1,MGI:MGI:107471;Name=XP_006523861.1;gbkey=CDS;gene=Notch4;product=neurogenic locus notch homolog protein 4 isoform X1;protein_id=XP_006523861.1;extra_copy_number=0
CM058257.1	Liftoff	CDS	42410701	42410920	.	+	.	ID=cds-XP_006523861.1;Parent=rna-XM_006523798.4;Dbxref=GeneID:18132,GenBank:XP_006523861.1,MGI:MGI:107471;Name=XP_006523861.1;gbkey=CDS;gene=Notch4;product=neurogenic locus notch homolog protein 4 isoform X1;protein_id=XP_006523861.1;extra_copy_number=0
CM058257.1	Liftoff	CDS	42411070	42411139	.	+	.	ID=cds-XP_006523861.1;Parent=rna-XM_006523798.4;Dbxref=GeneID:18132,GenBank:XP_006523861.1,MGI:MGI:107471;Name=XP_006523861.1;gbkey=CDS;gene=Notch4;product=neurogenic locus notch homolog protein 4 isoform X1;protein_id=XP_006523861.1;extra_copy_number=0
CM058257.1	Liftoff	CDS	42411268	42411406	.	+	.	ID=cds-XP_006523861.1;Parent=rna-XM_006523798.4;Dbxref=GeneID:18132,GenBank:XP_006523861.1,MGI:MGI:107471;Name=XP_006523861.1;gbkey=CDS;gene=Notch4;product=neurogenic locus notch homolog protein 4 isoform X1;protein_id=XP_006523861.1;extra_copy_number=0
CM058257.1	Liftoff	CDS	42412184	42412488	.	+	.	ID=cds-XP_006523861.1;Parent=rna-XM_006523798.4;Dbxref=GeneID:18132,GenBank:XP_006523861.1,MGI:MGI:107471;Name=XP_006523861.1;gbkey=CDS;gene=Notch4;product=neurogenic locus notch homolog protein 4 isoform X1;protein_id=XP_006523861.1;extra_copy_number=0
CM058257.1	Liftoff	CDS	42412805	42412952	.	+	.	ID=cds-XP_006523861.1;Parent=rna-XM_006523798.4;Dbxref=GeneID:18132,GenBank:XP_006523861.1,MGI:MGI:107471;Name=XP_006523861.1;gbkey=CDS;gene=Notch4;product=neurogenic locus notch homolog protein 4 isoform X1;protein_id=XP_006523861.1;extra_copy_number=0
CM058257.1	Liftoff	CDS	42413395	42413492	.	+	.	ID=cds-XP_006523861.1;Parent=rna-XM_006523798.4;Dbxref=GeneID:18132,GenBank:XP_006523861.1,MGI:MGI:107471;Name=XP_006523861.1;gbkey=CDS;gene=Notch4;product=neurogenic locus notch homolog protein 4 isoform X1;protein_id=XP_006523861.1;extra_copy_number=0
CM058257.1	Liftoff	CDS	42413652	42414263	.	+	.	ID=cds-XP_006523861.1;Parent=rna-XM_006523798.4;Dbxref=GeneID:18132,GenBank:XP_006523861.1,MGI:MGI:107471;Name=XP_006523861.1;gbkey=CDS;gene=Notch4;product=neurogenic locus notch homolog protein 4 isoform X1;protein_id=XP_006523861.1;extra_copy_number=0
CM058257.1	Liftoff	mRNA	42390588	42414820	.	+	.	ID=rna-NM_010929.2;Parent=gene-Notch4;Dbxref=GeneID:18132,GenBank:NM_010929.2,MGI:MGI:107471;Name=NM_010929.2;gbkey=mRNA;gene=Notch4;product=notch 4;tag=RefSeq Select;transcript_id=NM_010929.2;matches_ref_protein=False;valid_ORF=True;extra_copy_number=0
CM058257.1	Liftoff	exon	42390588	42390802	.	+	.	ID=exon-NM_010929.2-1;Parent=rna-NM_010929.2;Dbxref=GeneID:18132,GenBank:NM_010929.2,MGI:MGI:107471;gbkey=mRNA;gene=Notch4;product=notch 4;tag=RefSeq Select;transcript_id=NM_010929.2;extra_copy_number=0
CM058257.1	Liftoff	exon	42391594	42391675	.	+	.	ID=exon-NM_010929.2-2;Parent=rna-NM_010929.2;Dbxref=GeneID:18132,GenBank:NM_010929.2,MGI:MGI:107471;gbkey=mRNA;gene=Notch4;product=notch 4;tag=RefSeq Select;transcript_id=NM_010929.2;extra_copy_number=0
CM058257.1	Liftoff	exon	42391766	42392061	.	+	.	ID=exon-NM_010929.2-3;Parent=rna-NM_010929.2;Dbxref=GeneID:18132,GenBank:NM_010929.2,MGI:MGI:107471;gbkey=mRNA;gene=Notch4;product=notch 4;tag=RefSeq Select;transcript_id=NM_010929.2;extra_copy_number=0
CM058257.1	Liftoff	exon	42393635	42393982	.	+	.	ID=exon-NM_010929.2-4;Parent=rna-NM_010929.2;Dbxref=GeneID:18132,GenBank:NM_010929.2,MGI:MGI:107471;gbkey=mRNA;gene=Notch4;product=notch 4;tag=RefSeq Select;transcript_id=NM_010929.2;extra_copy_number=0
CM058257.1	Liftoff	exon	42394457	42394579	.	+	.	ID=exon-NM_010929.2-5;Parent=rna-NM_010929.2;Dbxref=GeneID:18132,GenBank:NM_010929.2,MGI:MGI:107471;gbkey=mRNA;gene=Notch4;product=notch 4;tag=RefSeq Select;transcript_id=NM_010929.2;extra_copy_number=0
CM058257.1	Liftoff	exon	42394686	42394922	.	+	.	ID=exon-NM_010929.2-6;Parent=rna-NM_010929.2;Dbxref=GeneID:18132,GenBank:NM_010929.2,MGI:MGI:107471;gbkey=mRNA;gene=Notch4;product=notch 4;tag=RefSeq Select;transcript_id=NM_010929.2;extra_copy_number=0
CM058257.1	Liftoff	exon	42395010	42395165	.	+	.	ID=exon-NM_010929.2-7;Parent=rna-NM_010929.2;Dbxref=GeneID:18132,GenBank:NM_010929.2,MGI:MGI:107471;gbkey=mRNA;gene=Notch4;product=notch 4;tag=RefSeq Select;transcript_id=NM_010929.2;extra_copy_number=0
CM058257.1	Liftoff	exon	42396334	42396528	.	+	.	ID=exon-NM_010929.2-8;Parent=rna-NM_010929.2;Dbxref=GeneID:18132,GenBank:NM_010929.2,MGI:MGI:107471;gbkey=mRNA;gene=Notch4;product=notch 4;tag=RefSeq Select;transcript_id=NM_010929.2;extra_copy_number=0
CM058257.1	Liftoff	exon	42398028	42398141	.	+	.	ID=exon-NM_010929.2-9;Parent=rna-NM_010929.2;Dbxref=GeneID:18132,GenBank:NM_010929.2,MGI:MGI:107471;gbkey=mRNA;gene=Notch4;product=notch 4;tag=RefSeq Select;transcript_id=NM_010929.2;extra_copy_number=0
CM058257.1	Liftoff	exon	42398787	42398900	.	+	.	ID=exon-NM_010929.2-10;Parent=rna-NM_010929.2;Dbxref=GeneID:18132,GenBank:NM_010929.2,MGI:MGI:107471;gbkey=mRNA;gene=Notch4;product=notch 4;tag=RefSeq Select;transcript_id=NM_010929.2;extra_copy_number=0
CM058257.1	Liftoff	exon	42398969	42399091	.	+	.	ID=exon-NM_010929.2-11;Parent=rna-NM_010929.2;Dbxref=GeneID:18132,GenBank:NM_010929.2,MGI:MGI:107471;gbkey=mRNA;gene=Notch4;product=notch 4;tag=RefSeq Select;transcript_id=NM_010929.2;extra_copy_number=0
CM058257.1	Liftoff	exon	42400030	42400189	.	+	.	ID=exon-NM_010929.2-12;Parent=rna-NM_010929.2;Dbxref=GeneID:18132,GenBank:NM_010929.2,MGI:MGI:107471;gbkey=mRNA;gene=Notch4;product=notch 4;tag=RefSeq Select;transcript_id=NM_010929.2;extra_copy_number=0
CM058257.1	Liftoff	exon	42401345	42401490	.	+	.	ID=exon-NM_010929.2-13;Parent=rna-NM_010929.2;Dbxref=GeneID:18132,GenBank:NM_010929.2,MGI:MGI:107471;gbkey=mRNA;gene=Notch4;product=notch 4;tag=RefSeq Select;transcript_id=NM_010929.2;extra_copy_number=0
CM058257.1	Liftoff	exon	42401689	42401841	.	+	.	ID=exon-NM_010929.2-14;Parent=rna-NM_010929.2;Dbxref=GeneID:18132,GenBank:NM_010929.2,MGI:MGI:107471;gbkey=mRNA;gene=Notch4;product=notch 4;tag=RefSeq Select;transcript_id=NM_010929.2;extra_copy_number=0
CM058257.1	Liftoff	exon	42402700	42402817	.	+	.	ID=exon-NM_010929.2-15;Parent=rna-NM_010929.2;Dbxref=GeneID:18132,GenBank:NM_010929.2,MGI:MGI:107471;gbkey=mRNA;gene=Notch4;product=notch 4;tag=RefSeq Select;transcript_id=NM_010929.2;extra_copy_number=0
CM058257.1	Liftoff	exon	42403060	42403147	.	+	.	ID=exon-NM_010929.2-16;Parent=rna-NM_010929.2;Dbxref=GeneID:18132,GenBank:NM_010929.2,MGI:MGI:107471;gbkey=mRNA;gene=Notch4;product=notch 4;tag=RefSeq Select;transcript_id=NM_010929.2;extra_copy_number=0
CM058257.1	Liftoff	exon	42403719	42403869	.	+	.	ID=exon-NM_010929.2-17;Parent=rna-NM_010929.2;Dbxref=GeneID:18132,GenBank:NM_010929.2,MGI:MGI:107471;gbkey=mRNA;gene=Notch4;product=notch 4;tag=RefSeq Select;transcript_id=NM_010929.2;extra_copy_number=0
CM058257.1	Liftoff	exon	42404250	42404434	.	+	.	ID=exon-NM_010929.2-18;Parent=rna-NM_010929.2;Dbxref=GeneID:18132,GenBank:NM_010929.2,MGI:MGI:107471;gbkey=mRNA;gene=Notch4;product=notch 4;tag=RefSeq Select;transcript_id=NM_010929.2;extra_copy_number=0
CM058257.1	Liftoff	exon	42407203	42407455	.	+	.	ID=exon-NM_010929.2-19;Parent=rna-NM_010929.2;Dbxref=GeneID:18132,GenBank:NM_010929.2,MGI:MGI:107471;gbkey=mRNA;gene=Notch4;product=notch 4;tag=RefSeq Select;transcript_id=NM_010929.2;extra_copy_number=0
CM058257.1	Liftoff	exon	42407662	42407774	.	+	.	ID=exon-NM_010929.2-20;Parent=rna-NM_010929.2;Dbxref=GeneID:18132,GenBank:NM_010929.2,MGI:MGI:107471;gbkey=mRNA;gene=Notch4;product=notch 4;tag=RefSeq Select;transcript_id=NM_010929.2;extra_copy_number=0
CM058257.1	Liftoff	exon	42408690	42409213	.	+	.	ID=exon-NM_010929.2-21;Parent=rna-NM_010929.2;Dbxref=GeneID:18132,GenBank:NM_010929.2,MGI:MGI:107471;gbkey=mRNA;gene=Notch4;product=notch 4;tag=RefSeq Select;transcript_id=NM_010929.2;extra_copy_number=0
CM058257.1	Liftoff	exon	42409639	42410022	.	+	.	ID=exon-NM_010929.2-22;Parent=rna-NM_010929.2;Dbxref=GeneID:18132,GenBank:NM_010929.2,MGI:MGI:107471;gbkey=mRNA;gene=Notch4;product=notch 4;tag=RefSeq Select;transcript_id=NM_010929.2;extra_copy_number=0
CM058257.1	Liftoff	exon	42410118	42410293	.	+	.	ID=exon-NM_010929.2-23;Parent=rna-NM_010929.2;Dbxref=GeneID:18132,GenBank:NM_010929.2,MGI:MGI:107471;gbkey=mRNA;gene=Notch4;product=notch 4;tag=RefSeq Select;transcript_id=NM_010929.2;extra_copy_number=0
CM058257.1	Liftoff	exon	42410701	42410920	.	+	.	ID=exon-NM_010929.2-24;Parent=rna-NM_010929.2;Dbxref=GeneID:18132,GenBank:NM_010929.2,MGI:MGI:107471;gbkey=mRNA;gene=Notch4;product=notch 4;tag=RefSeq Select;transcript_id=NM_010929.2;extra_copy_number=0
CM058257.1	Liftoff	exon	42411070	42411139	.	+	.	ID=exon-NM_010929.2-25;Parent=rna-NM_010929.2;Dbxref=GeneID:18132,GenBank:NM_010929.2,MGI:MGI:107471;gbkey=mRNA;gene=Notch4;product=notch 4;tag=RefSeq Select;transcript_id=NM_010929.2;extra_copy_number=0
CM058257.1	Liftoff	exon	42411268	42411406	.	+	.	ID=exon-NM_010929.2-26;Parent=rna-NM_010929.2;Dbxref=GeneID:18132,GenBank:NM_010929.2,MGI:MGI:107471;gbkey=mRNA;gene=Notch4;product=notch 4;tag=RefSeq Select;transcript_id=NM_010929.2;extra_copy_number=0
CM058257.1	Liftoff	exon	42412184	42412488	.	+	.	ID=exon-NM_010929.2-27;Parent=rna-NM_010929.2;Dbxref=GeneID:18132,GenBank:NM_010929.2,MGI:MGI:107471;gbkey=mRNA;gene=Notch4;product=notch 4;tag=RefSeq Select;transcript_id=NM_010929.2;extra_copy_number=0
CM058257.1	Liftoff	exon	42412805	42412952	.	+	.	ID=exon-NM_010929.2-28;Parent=rna-NM_010929.2;Dbxref=GeneID:18132,GenBank:NM_010929.2,MGI:MGI:107471;gbkey=mRNA;gene=Notch4;product=notch 4;tag=RefSeq Select;transcript_id=NM_010929.2;extra_copy_number=0
CM058257.1	Liftoff	exon	42413395	42413492	.	+	.	ID=exon-NM_010929.2-29;Parent=rna-NM_010929.2;Dbxref=GeneID:18132,GenBank:NM_010929.2,MGI:MGI:107471;gbkey=mRNA;gene=Notch4;product=notch 4;tag=RefSeq Select;transcript_id=NM_010929.2;extra_copy_number=0
CM058257.1	Liftoff	exon	42413652	42414820	.	+	.	ID=exon-NM_010929.2-30;Parent=rna-NM_010929.2;Dbxref=GeneID:18132,GenBank:NM_010929.2,MGI:MGI:107471;gbkey=mRNA;gene=Notch4;product=notch 4;tag=RefSeq Select;transcript_id=NM_010929.2;extra_copy_number=0
CM058257.1	Liftoff	CDS	42390739	42390802	.	+	.	ID=cds-NP_035059.2;Parent=rna-NM_010929.2;Dbxref=CCDS:CCDS28647.1,GeneID:18132,GenBank:NP_035059.2,MGI:MGI:107471;Name=NP_035059.2;gbkey=CDS;gene=Notch4;product=neurogenic locus notch homolog protein 4 precursor;protein_id=NP_035059.2;tag=RefSeq Select;extra_copy_number=0
CM058257.1	Liftoff	CDS	42391594	42391675	.	+	.	ID=cds-NP_035059.2;Parent=rna-NM_010929.2;Dbxref=CCDS:CCDS28647.1,GeneID:18132,GenBank:NP_035059.2,MGI:MGI:107471;Name=NP_035059.2;gbkey=CDS;gene=Notch4;product=neurogenic locus notch homolog protein 4 precursor;protein_id=NP_035059.2;tag=RefSeq Select;extra_copy_number=0
CM058257.1	Liftoff	CDS	42391766	42392061	.	+	.	ID=cds-NP_035059.2;Parent=rna-NM_010929.2;Dbxref=CCDS:CCDS28647.1,GeneID:18132,GenBank:NP_035059.2,MGI:MGI:107471;Name=NP_035059.2;gbkey=CDS;gene=Notch4;product=neurogenic locus notch homolog protein 4 precursor;protein_id=NP_035059.2;tag=RefSeq Select;extra_copy_number=0
CM058257.1	Liftoff	CDS	42393635	42393982	.	+	.	ID=cds-NP_035059.2;Parent=rna-NM_010929.2;Dbxref=CCDS:CCDS28647.1,GeneID:18132,GenBank:NP_035059.2,MGI:MGI:107471;Name=NP_035059.2;gbkey=CDS;gene=Notch4;product=neurogenic locus notch homolog protein 4 precursor;protein_id=NP_035059.2;tag=RefSeq Select;extra_copy_number=0
CM058257.1	Liftoff	CDS	42394457	42394579	.	+	.	ID=cds-NP_035059.2;Parent=rna-NM_010929.2;Dbxref=CCDS:CCDS28647.1,GeneID:18132,GenBank:NP_035059.2,MGI:MGI:107471;Name=NP_035059.2;gbkey=CDS;gene=Notch4;product=neurogenic locus notch homolog protein 4 precursor;protein_id=NP_035059.2;tag=RefSeq Select;extra_copy_number=0
CM058257.1	Liftoff	CDS	42394686	42394922	.	+	.	ID=cds-NP_035059.2;Parent=rna-NM_010929.2;Dbxref=CCDS:CCDS28647.1,GeneID:18132,GenBank:NP_035059.2,MGI:MGI:107471;Name=NP_035059.2;gbkey=CDS;gene=Notch4;product=neurogenic locus notch homolog protein 4 precursor;protein_id=NP_035059.2;tag=RefSeq Select;extra_copy_number=0
CM058257.1	Liftoff	CDS	42395010	42395165	.	+	.	ID=cds-NP_035059.2;Parent=rna-NM_010929.2;Dbxref=CCDS:CCDS28647.1,GeneID:18132,GenBank:NP_035059.2,MGI:MGI:107471;Name=NP_035059.2;gbkey=CDS;gene=Notch4;product=neurogenic locus notch homolog protein 4 precursor;protein_id=NP_035059.2;tag=RefSeq Select;extra_copy_number=0
CM058257.1	Liftoff	CDS	42396334	42396528	.	+	.	ID=cds-NP_035059.2;Parent=rna-NM_010929.2;Dbxref=CCDS:CCDS28647.1,GeneID:18132,GenBank:NP_035059.2,MGI:MGI:107471;Name=NP_035059.2;gbkey=CDS;gene=Notch4;product=neurogenic locus notch homolog protein 4 precursor;protein_id=NP_035059.2;tag=RefSeq Select;extra_copy_number=0
CM058257.1	Liftoff	CDS	42398028	42398141	.	+	.	ID=cds-NP_035059.2;Parent=rna-NM_010929.2;Dbxref=CCDS:CCDS28647.1,GeneID:18132,GenBank:NP_035059.2,MGI:MGI:107471;Name=NP_035059.2;gbkey=CDS;gene=Notch4;product=neurogenic locus notch homolog protein 4 precursor;protein_id=NP_035059.2;tag=RefSeq Select;extra_copy_number=0
CM058257.1	Liftoff	CDS	42398787	42398900	.	+	.	ID=cds-NP_035059.2;Parent=rna-NM_010929.2;Dbxref=CCDS:CCDS28647.1,GeneID:18132,GenBank:NP_035059.2,MGI:MGI:107471;Name=NP_035059.2;gbkey=CDS;gene=Notch4;product=neurogenic locus notch homolog protein 4 precursor;protein_id=NP_035059.2;tag=RefSeq Select;extra_copy_number=0
CM058257.1	Liftoff	CDS	42398969	42399091	.	+	.	ID=cds-NP_035059.2;Parent=rna-NM_010929.2;Dbxref=CCDS:CCDS28647.1,GeneID:18132,GenBank:NP_035059.2,MGI:MGI:107471;Name=NP_035059.2;gbkey=CDS;gene=Notch4;product=neurogenic locus notch homolog protein 4 precursor;protein_id=NP_035059.2;tag=RefSeq Select;extra_copy_number=0
CM058257.1	Liftoff	CDS	42400030	42400189	.	+	.	ID=cds-NP_035059.2;Parent=rna-NM_010929.2;Dbxref=CCDS:CCDS28647.1,GeneID:18132,GenBank:NP_035059.2,MGI:MGI:107471;Name=NP_035059.2;gbkey=CDS;gene=Notch4;product=neurogenic locus notch homolog protein 4 precursor;protein_id=NP_035059.2;tag=RefSeq Select;extra_copy_number=0
CM058257.1	Liftoff	CDS	42401345	42401490	.	+	.	ID=cds-NP_035059.2;Parent=rna-NM_010929.2;Dbxref=CCDS:CCDS28647.1,GeneID:18132,GenBank:NP_035059.2,MGI:MGI:107471;Name=NP_035059.2;gbkey=CDS;gene=Notch4;product=neurogenic locus notch homolog protein 4 precursor;protein_id=NP_035059.2;tag=RefSeq Select;extra_copy_number=0
CM058257.1	Liftoff	CDS	42401689	42401841	.	+	.	ID=cds-NP_035059.2;Parent=rna-NM_010929.2;Dbxref=CCDS:CCDS28647.1,GeneID:18132,GenBank:NP_035059.2,MGI:MGI:107471;Name=NP_035059.2;gbkey=CDS;gene=Notch4;product=neurogenic locus notch homolog protein 4 precursor;protein_id=NP_035059.2;tag=RefSeq Select;extra_copy_number=0
CM058257.1	Liftoff	CDS	42402700	42402817	.	+	.	ID=cds-NP_035059.2;Parent=rna-NM_010929.2;Dbxref=CCDS:CCDS28647.1,GeneID:18132,GenBank:NP_035059.2,MGI:MGI:107471;Name=NP_035059.2;gbkey=CDS;gene=Notch4;product=neurogenic locus notch homolog protein 4 precursor;protein_id=NP_035059.2;tag=RefSeq Select;extra_copy_number=0
CM058257.1	Liftoff	CDS	42403060	42403147	.	+	.	ID=cds-NP_035059.2;Parent=rna-NM_010929.2;Dbxref=CCDS:CCDS28647.1,GeneID:18132,GenBank:NP_035059.2,MGI:MGI:107471;Name=NP_035059.2;gbkey=CDS;gene=Notch4;product=neurogenic locus notch homolog protein 4 precursor;protein_id=NP_035059.2;tag=RefSeq Select;extra_copy_number=0
CM058257.1	Liftoff	CDS	42403719	42403869	.	+	.	ID=cds-NP_035059.2;Parent=rna-NM_010929.2;Dbxref=CCDS:CCDS28647.1,GeneID:18132,GenBank:NP_035059.2,MGI:MGI:107471;Name=NP_035059.2;gbkey=CDS;gene=Notch4;product=neurogenic locus notch homolog protein 4 precursor;protein_id=NP_035059.2;tag=RefSeq Select;extra_copy_number=0
CM058257.1	Liftoff	CDS	42404250	42404434	.	+	.	ID=cds-NP_035059.2;Parent=rna-NM_010929.2;Dbxref=CCDS:CCDS28647.1,GeneID:18132,GenBank:NP_035059.2,MGI:MGI:107471;Name=NP_035059.2;gbkey=CDS;gene=Notch4;product=neurogenic locus notch homolog protein 4 precursor;protein_id=NP_035059.2;tag=RefSeq Select;extra_copy_number=0
CM058257.1	Liftoff	CDS	42407203	42407455	.	+	.	ID=cds-NP_035059.2;Parent=rna-NM_010929.2;Dbxref=CCDS:CCDS28647.1,GeneID:18132,GenBank:NP_035059.2,MGI:MGI:107471;Name=NP_035059.2;gbkey=CDS;gene=Notch4;product=neurogenic locus notch homolog protein 4 precursor;protein_id=NP_035059.2;tag=RefSeq Select;extra_copy_number=0
CM058257.1	Liftoff	CDS	42407662	42407774	.	+	.	ID=cds-NP_035059.2;Parent=rna-NM_010929.2;Dbxref=CCDS:CCDS28647.1,GeneID:18132,GenBank:NP_035059.2,MGI:MGI:107471;Name=NP_035059.2;gbkey=CDS;gene=Notch4;product=neurogenic locus notch homolog protein 4 precursor;protein_id=NP_035059.2;tag=RefSeq Select;extra_copy_number=0
CM058257.1	Liftoff	CDS	42408690	42409213	.	+	.	ID=cds-NP_035059.2;Parent=rna-NM_010929.2;Dbxref=CCDS:CCDS28647.1,GeneID:18132,GenBank:NP_035059.2,MGI:MGI:107471;Name=NP_035059.2;gbkey=CDS;gene=Notch4;product=neurogenic locus notch homolog protein 4 precursor;protein_id=NP_035059.2;tag=RefSeq Select;extra_copy_number=0
CM058257.1	Liftoff	CDS	42409639	42410022	.	+	.	ID=cds-NP_035059.2;Parent=rna-NM_010929.2;Dbxref=CCDS:CCDS28647.1,GeneID:18132,GenBank:NP_035059.2,MGI:MGI:107471;Name=NP_035059.2;gbkey=CDS;gene=Notch4;product=neurogenic locus notch homolog protein 4 precursor;protein_id=NP_035059.2;tag=RefSeq Select;extra_copy_number=0
CM058257.1	Liftoff	CDS	42410118	42410293	.	+	.	ID=cds-NP_035059.2;Parent=rna-NM_010929.2;Dbxref=CCDS:CCDS28647.1,GeneID:18132,GenBank:NP_035059.2,MGI:MGI:107471;Name=NP_035059.2;gbkey=CDS;gene=Notch4;product=neurogenic locus notch homolog protein 4 precursor;protein_id=NP_035059.2;tag=RefSeq Select;extra_copy_number=0
CM058257.1	Liftoff	CDS	42410701	42410920	.	+	.	ID=cds-NP_035059.2;Parent=rna-NM_010929.2;Dbxref=CCDS:CCDS28647.1,GeneID:18132,GenBank:NP_035059.2,MGI:MGI:107471;Name=NP_035059.2;gbkey=CDS;gene=Notch4;product=neurogenic locus notch homolog protein 4 precursor;protein_id=NP_035059.2;tag=RefSeq Select;extra_copy_number=0
CM058257.1	Liftoff	CDS	42411070	42411139	.	+	.	ID=cds-NP_035059.2;Parent=rna-NM_010929.2;Dbxref=CCDS:CCDS28647.1,GeneID:18132,GenBank:NP_035059.2,MGI:MGI:107471;Name=NP_035059.2;gbkey=CDS;gene=Notch4;product=neurogenic locus notch homolog protein 4 precursor;protein_id=NP_035059.2;tag=RefSeq Select;extra_copy_number=0
CM058257.1	Liftoff	CDS	42411268	42411406	.	+	.	ID=cds-NP_035059.2;Parent=rna-NM_010929.2;Dbxref=CCDS:CCDS28647.1,GeneID:18132,GenBank:NP_035059.2,MGI:MGI:107471;Name=NP_035059.2;gbkey=CDS;gene=Notch4;product=neurogenic locus notch homolog protein 4 precursor;protein_id=NP_035059.2;tag=RefSeq Select;extra_copy_number=0
CM058257.1	Liftoff	CDS	42412184	42412488	.	+	.	ID=cds-NP_035059.2;Parent=rna-NM_010929.2;Dbxref=CCDS:CCDS28647.1,GeneID:18132,GenBank:NP_035059.2,MGI:MGI:107471;Name=NP_035059.2;gbkey=CDS;gene=Notch4;product=neurogenic locus notch homolog protein 4 precursor;protein_id=NP_035059.2;tag=RefSeq Select;extra_copy_number=0
CM058257.1	Liftoff	CDS	42412805	42412952	.	+	.	ID=cds-NP_035059.2;Parent=rna-NM_010929.2;Dbxref=CCDS:CCDS28647.1,GeneID:18132,GenBank:NP_035059.2,MGI:MGI:107471;Name=NP_035059.2;gbkey=CDS;gene=Notch4;product=neurogenic locus notch homolog protein 4 precursor;protein_id=NP_035059.2;tag=RefSeq Select;extra_copy_number=0
CM058257.1	Liftoff	CDS	42413395	42413492	.	+	.	ID=cds-NP_035059.2;Parent=rna-NM_010929.2;Dbxref=CCDS:CCDS28647.1,GeneID:18132,GenBank:NP_035059.2,MGI:MGI:107471;Name=NP_035059.2;gbkey=CDS;gene=Notch4;product=neurogenic locus notch homolog protein 4 precursor;protein_id=NP_035059.2;tag=RefSeq Select;extra_copy_number=0
CM058257.1	Liftoff	CDS	42413652	42414263	.	+	.	ID=cds-NP_035059.2;Parent=rna-NM_010929.2;Dbxref=CCDS:CCDS28647.1,GeneID:18132,GenBank:NP_035059.2,MGI:MGI:107471;Name=NP_035059.2;gbkey=CDS;gene=Notch4;product=neurogenic locus notch homolog protein 4 precursor;protein_id=NP_035059.2;tag=RefSeq Select;extra_copy_number=0
CM058257.1	Liftoff	transcript	42390576	42414780	.	+	.	ID=rna-XR_004939477.1;Parent=gene-Notch4;Dbxref=GeneID:18132,GenBank:XR_004939477.1,MGI:MGI:107471;Name=XR_004939477.1;gbkey=misc_RNA;gene=Notch4;model_evidence=Supporting evidence includes similarity to: 7 ESTs%2C 1 Protein%2C 60 long SRA reads%2C and 100%25 coverage of the annotated genomic feature by RNAseq alignments%2C including 6 samples with support for all annotated introns;product=notch 4%2C transcript variant X3;transcript_id=XR_004939477.1;extra_copy_number=0
CM058257.1	Liftoff	exon	42390576	42390802	.	+	.	ID=exon-XR_004939477.1-1;Parent=rna-XR_004939477.1;Dbxref=GeneID:18132,GenBank:XR_004939477.1,MGI:MGI:107471;gbkey=misc_RNA;gene=Notch4;product=notch 4%2C transcript variant X3;transcript_id=XR_004939477.1;extra_copy_number=0
CM058257.1	Liftoff	exon	42391582	42391675	.	+	.	ID=exon-XR_004939477.1-2;Parent=rna-XR_004939477.1;Dbxref=GeneID:18132,GenBank:XR_004939477.1,MGI:MGI:107471;gbkey=misc_RNA;gene=Notch4;product=notch 4%2C transcript variant X3;transcript_id=XR_004939477.1;extra_copy_number=0
CM058257.1	Liftoff	exon	42391766	42392061	.	+	.	ID=exon-XR_004939477.1-3;Parent=rna-XR_004939477.1;Dbxref=GeneID:18132,GenBank:XR_004939477.1,MGI:MGI:107471;gbkey=misc_RNA;gene=Notch4;product=notch 4%2C transcript variant X3;transcript_id=XR_004939477.1;extra_copy_number=0
CM058257.1	Liftoff	exon	42393635	42393982	.	+	.	ID=exon-XR_004939477.1-4;Parent=rna-XR_004939477.1;Dbxref=GeneID:18132,GenBank:XR_004939477.1,MGI:MGI:107471;gbkey=misc_RNA;gene=Notch4;product=notch 4%2C transcript variant X3;transcript_id=XR_004939477.1;extra_copy_number=0
CM058257.1	Liftoff	exon	42394457	42394579	.	+	.	ID=exon-XR_004939477.1-5;Parent=rna-XR_004939477.1;Dbxref=GeneID:18132,GenBank:XR_004939477.1,MGI:MGI:107471;gbkey=misc_RNA;gene=Notch4;product=notch 4%2C transcript variant X3;transcript_id=XR_004939477.1;extra_copy_number=0
CM058257.1	Liftoff	exon	42394686	42394922	.	+	.	ID=exon-XR_004939477.1-6;Parent=rna-XR_004939477.1;Dbxref=GeneID:18132,GenBank:XR_004939477.1,MGI:MGI:107471;gbkey=misc_RNA;gene=Notch4;product=notch 4%2C transcript variant X3;transcript_id=XR_004939477.1;extra_copy_number=0
CM058257.1	Liftoff	exon	42395010	42395165	.	+	.	ID=exon-XR_004939477.1-7;Parent=rna-XR_004939477.1;Dbxref=GeneID:18132,GenBank:XR_004939477.1,MGI:MGI:107471;gbkey=misc_RNA;gene=Notch4;product=notch 4%2C transcript variant X3;transcript_id=XR_004939477.1;extra_copy_number=0
CM058257.1	Liftoff	exon	42396334	42396528	.	+	.	ID=exon-XR_004939477.1-8;Parent=rna-XR_004939477.1;Dbxref=GeneID:18132,GenBank:XR_004939477.1,MGI:MGI:107471;gbkey=misc_RNA;gene=Notch4;product=notch 4%2C transcript variant X3;transcript_id=XR_004939477.1;extra_copy_number=0
CM058257.1	Liftoff	exon	42398028	42398141	.	+	.	ID=exon-XR_004939477.1-9;Parent=rna-XR_004939477.1;Dbxref=GeneID:18132,GenBank:XR_004939477.1,MGI:MGI:107471;gbkey=misc_RNA;gene=Notch4;product=notch 4%2C transcript variant X3;transcript_id=XR_004939477.1;extra_copy_number=0
CM058257.1	Liftoff	exon	42398787	42398900	.	+	.	ID=exon-XR_004939477.1-10;Parent=rna-XR_004939477.1;Dbxref=GeneID:18132,GenBank:XR_004939477.1,MGI:MGI:107471;gbkey=misc_RNA;gene=Notch4;product=notch 4%2C transcript variant X3;transcript_id=XR_004939477.1;extra_copy_number=0
CM058257.1	Liftoff	exon	42398969	42399091	.	+	.	ID=exon-XR_004939477.1-11;Parent=rna-XR_004939477.1;Dbxref=GeneID:18132,GenBank:XR_004939477.1,MGI:MGI:107471;gbkey=misc_RNA;gene=Notch4;product=notch 4%2C transcript variant X3;transcript_id=XR_004939477.1;extra_copy_number=0
CM058257.1	Liftoff	exon	42400030	42400189	.	+	.	ID=exon-XR_004939477.1-12;Parent=rna-XR_004939477.1;Dbxref=GeneID:18132,GenBank:XR_004939477.1,MGI:MGI:107471;gbkey=misc_RNA;gene=Notch4;product=notch 4%2C transcript variant X3;transcript_id=XR_004939477.1;extra_copy_number=0
CM058257.1	Liftoff	exon	42401345	42401490	.	+	.	ID=exon-XR_004939477.1-13;Parent=rna-XR_004939477.1;Dbxref=GeneID:18132,GenBank:XR_004939477.1,MGI:MGI:107471;gbkey=misc_RNA;gene=Notch4;product=notch 4%2C transcript variant X3;transcript_id=XR_004939477.1;extra_copy_number=0
CM058257.1	Liftoff	exon	42401689	42401841	.	+	.	ID=exon-XR_004939477.1-14;Parent=rna-XR_004939477.1;Dbxref=GeneID:18132,GenBank:XR_004939477.1,MGI:MGI:107471;gbkey=misc_RNA;gene=Notch4;product=notch 4%2C transcript variant X3;transcript_id=XR_004939477.1;extra_copy_number=0
CM058257.1	Liftoff	exon	42402700	42402817	.	+	.	ID=exon-XR_004939477.1-15;Parent=rna-XR_004939477.1;Dbxref=GeneID:18132,GenBank:XR_004939477.1,MGI:MGI:107471;gbkey=misc_RNA;gene=Notch4;product=notch 4%2C transcript variant X3;transcript_id=XR_004939477.1;extra_copy_number=0
CM058257.1	Liftoff	exon	42403060	42403147	.	+	.	ID=exon-XR_004939477.1-16;Parent=rna-XR_004939477.1;Dbxref=GeneID:18132,GenBank:XR_004939477.1,MGI:MGI:107471;gbkey=misc_RNA;gene=Notch4;product=notch 4%2C transcript variant X3;transcript_id=XR_004939477.1;extra_copy_number=0
CM058257.1	Liftoff	exon	42403719	42403869	.	+	.	ID=exon-XR_004939477.1-17;Parent=rna-XR_004939477.1;Dbxref=GeneID:18132,GenBank:XR_004939477.1,MGI:MGI:107471;gbkey=misc_RNA;gene=Notch4;product=notch 4%2C transcript variant X3;transcript_id=XR_004939477.1;extra_copy_number=0
CM058257.1	Liftoff	exon	42404250	42404434	.	+	.	ID=exon-XR_004939477.1-18;Parent=rna-XR_004939477.1;Dbxref=GeneID:18132,GenBank:XR_004939477.1,MGI:MGI:107471;gbkey=misc_RNA;gene=Notch4;product=notch 4%2C transcript variant X3;transcript_id=XR_004939477.1;extra_copy_number=0
CM058257.1	Liftoff	exon	42407203	42407455	.	+	.	ID=exon-XR_004939477.1-19;Parent=rna-XR_004939477.1;Dbxref=GeneID:18132,GenBank:XR_004939477.1,MGI:MGI:107471;gbkey=misc_RNA;gene=Notch4;product=notch 4%2C transcript variant X3;transcript_id=XR_004939477.1;extra_copy_number=0
CM058257.1	Liftoff	exon	42407662	42407774	.	+	.	ID=exon-XR_004939477.1-20;Parent=rna-XR_004939477.1;Dbxref=GeneID:18132,GenBank:XR_004939477.1,MGI:MGI:107471;gbkey=misc_RNA;gene=Notch4;product=notch 4%2C transcript variant X3;transcript_id=XR_004939477.1;extra_copy_number=0
CM058257.1	Liftoff	exon	42408690	42409213	.	+	.	ID=exon-XR_004939477.1-21;Parent=rna-XR_004939477.1;Dbxref=GeneID:18132,GenBank:XR_004939477.1,MGI:MGI:107471;gbkey=misc_RNA;gene=Notch4;product=notch 4%2C transcript variant X3;transcript_id=XR_004939477.1;extra_copy_number=0
CM058257.1	Liftoff	exon	42409639	42410022	.	+	.	ID=exon-XR_004939477.1-22;Parent=rna-XR_004939477.1;Dbxref=GeneID:18132,GenBank:XR_004939477.1,MGI:MGI:107471;gbkey=misc_RNA;gene=Notch4;product=notch 4%2C transcript variant X3;transcript_id=XR_004939477.1;extra_copy_number=0
CM058257.1	Liftoff	exon	42410118	42410293	.	+	.	ID=exon-XR_004939477.1-23;Parent=rna-XR_004939477.1;Dbxref=GeneID:18132,GenBank:XR_004939477.1,MGI:MGI:107471;gbkey=misc_RNA;gene=Notch4;product=notch 4%2C transcript variant X3;transcript_id=XR_004939477.1;extra_copy_number=0
CM058257.1	Liftoff	exon	42410701	42410920	.	+	.	ID=exon-XR_004939477.1-24;Parent=rna-XR_004939477.1;Dbxref=GeneID:18132,GenBank:XR_004939477.1,MGI:MGI:107471;gbkey=misc_RNA;gene=Notch4;product=notch 4%2C transcript variant X3;transcript_id=XR_004939477.1;extra_copy_number=0
CM058257.1	Liftoff	exon	42411070	42411139	.	+	.	ID=exon-XR_004939477.1-25;Parent=rna-XR_004939477.1;Dbxref=GeneID:18132,GenBank:XR_004939477.1,MGI:MGI:107471;gbkey=misc_RNA;gene=Notch4;product=notch 4%2C transcript variant X3;transcript_id=XR_004939477.1;extra_copy_number=0
CM058257.1	Liftoff	exon	42411268	42411406	.	+	.	ID=exon-XR_004939477.1-26;Parent=rna-XR_004939477.1;Dbxref=GeneID:18132,GenBank:XR_004939477.1,MGI:MGI:107471;gbkey=misc_RNA;gene=Notch4;product=notch 4%2C transcript variant X3;transcript_id=XR_004939477.1;extra_copy_number=0
CM058257.1	Liftoff	exon	42412184	42412602	.	+	.	ID=exon-XR_004939477.1-27;Parent=rna-XR_004939477.1;Dbxref=GeneID:18132,GenBank:XR_004939477.1,MGI:MGI:107471;gbkey=misc_RNA;gene=Notch4;product=notch 4%2C transcript variant X3;transcript_id=XR_004939477.1;extra_copy_number=0
CM058257.1	Liftoff	exon	42412805	42412952	.	+	.	ID=exon-XR_004939477.1-28;Parent=rna-XR_004939477.1;Dbxref=GeneID:18132,GenBank:XR_004939477.1,MGI:MGI:107471;gbkey=misc_RNA;gene=Notch4;product=notch 4%2C transcript variant X3;transcript_id=XR_004939477.1;extra_copy_number=0
CM058257.1	Liftoff	exon	42413395	42413492	.	+	.	ID=exon-XR_004939477.1-29;Parent=rna-XR_004939477.1;Dbxref=GeneID:18132,GenBank:XR_004939477.1,MGI:MGI:107471;gbkey=misc_RNA;gene=Notch4;product=notch 4%2C transcript variant X3;transcript_id=XR_004939477.1;extra_copy_number=0
CM058257.1	Liftoff	exon	42413652	42414780	.	+	.	ID=exon-XR_004939477.1-30;Parent=rna-XR_004939477.1;Dbxref=GeneID:18132,GenBank:XR_004939477.1,MGI:MGI:107471;gbkey=misc_RNA;gene=Notch4;product=notch 4%2C transcript variant X3;transcript_id=XR_004939477.1;extra_copy_number=0
CM058257.1	Liftoff	transcript	42390576	42414780	.	+	.	ID=rna-XR_385298.5;Parent=gene-Notch4;Dbxref=GeneID:18132,GenBank:XR_385298.5,MGI:MGI:107471;Name=XR_385298.5;gbkey=misc_RNA;gene=Notch4;model_evidence=Supporting evidence includes similarity to: 6 ESTs%2C 1 Protein%2C 8 long SRA reads%2C and 100%25 coverage of the annotated genomic feature by RNAseq alignments%2C including 8 samples with support for all annotated introns;product=notch 4%2C transcript variant X2;transcript_id=XR_385298.5;extra_copy_number=0
CM058257.1	Liftoff	exon	42390576	42390802	.	+	.	ID=exon-XR_385298.5-1;Parent=rna-XR_385298.5;Dbxref=GeneID:18132,GenBank:XR_385298.5,MGI:MGI:107471;gbkey=misc_RNA;gene=Notch4;product=notch 4%2C transcript variant X2;transcript_id=XR_385298.5;extra_copy_number=0
CM058257.1	Liftoff	exon	42391582	42391675	.	+	.	ID=exon-XR_385298.5-2;Parent=rna-XR_385298.5;Dbxref=GeneID:18132,GenBank:XR_385298.5,MGI:MGI:107471;gbkey=misc_RNA;gene=Notch4;product=notch 4%2C transcript variant X2;transcript_id=XR_385298.5;extra_copy_number=0
CM058257.1	Liftoff	exon	42391766	42392061	.	+	.	ID=exon-XR_385298.5-3;Parent=rna-XR_385298.5;Dbxref=GeneID:18132,GenBank:XR_385298.5,MGI:MGI:107471;gbkey=misc_RNA;gene=Notch4;product=notch 4%2C transcript variant X2;transcript_id=XR_385298.5;extra_copy_number=0
CM058257.1	Liftoff	exon	42393635	42393982	.	+	.	ID=exon-XR_385298.5-4;Parent=rna-XR_385298.5;Dbxref=GeneID:18132,GenBank:XR_385298.5,MGI:MGI:107471;gbkey=misc_RNA;gene=Notch4;product=notch 4%2C transcript variant X2;transcript_id=XR_385298.5;extra_copy_number=0
CM058257.1	Liftoff	exon	42394457	42394579	.	+	.	ID=exon-XR_385298.5-5;Parent=rna-XR_385298.5;Dbxref=GeneID:18132,GenBank:XR_385298.5,MGI:MGI:107471;gbkey=misc_RNA;gene=Notch4;product=notch 4%2C transcript variant X2;transcript_id=XR_385298.5;extra_copy_number=0
CM058257.1	Liftoff	exon	42394686	42394922	.	+	.	ID=exon-XR_385298.5-6;Parent=rna-XR_385298.5;Dbxref=GeneID:18132,GenBank:XR_385298.5,MGI:MGI:107471;gbkey=misc_RNA;gene=Notch4;product=notch 4%2C transcript variant X2;transcript_id=XR_385298.5;extra_copy_number=0
CM058257.1	Liftoff	exon	42395010	42395165	.	+	.	ID=exon-XR_385298.5-7;Parent=rna-XR_385298.5;Dbxref=GeneID:18132,GenBank:XR_385298.5,MGI:MGI:107471;gbkey=misc_RNA;gene=Notch4;product=notch 4%2C transcript variant X2;transcript_id=XR_385298.5;extra_copy_number=0
CM058257.1	Liftoff	exon	42396334	42396528	.	+	.	ID=exon-XR_385298.5-8;Parent=rna-XR_385298.5;Dbxref=GeneID:18132,GenBank:XR_385298.5,MGI:MGI:107471;gbkey=misc_RNA;gene=Notch4;product=notch 4%2C transcript variant X2;transcript_id=XR_385298.5;extra_copy_number=0
CM058257.1	Liftoff	exon	42398028	42398141	.	+	.	ID=exon-XR_385298.5-9;Parent=rna-XR_385298.5;Dbxref=GeneID:18132,GenBank:XR_385298.5,MGI:MGI:107471;gbkey=misc_RNA;gene=Notch4;product=notch 4%2C transcript variant X2;transcript_id=XR_385298.5;extra_copy_number=0
CM058257.1	Liftoff	exon	42398787	42398900	.	+	.	ID=exon-XR_385298.5-10;Parent=rna-XR_385298.5;Dbxref=GeneID:18132,GenBank:XR_385298.5,MGI:MGI:107471;gbkey=misc_RNA;gene=Notch4;product=notch 4%2C transcript variant X2;transcript_id=XR_385298.5;extra_copy_number=0
CM058257.1	Liftoff	exon	42398969	42399091	.	+	.	ID=exon-XR_385298.5-11;Parent=rna-XR_385298.5;Dbxref=GeneID:18132,GenBank:XR_385298.5,MGI:MGI:107471;gbkey=misc_RNA;gene=Notch4;product=notch 4%2C transcript variant X2;transcript_id=XR_385298.5;extra_copy_number=0
CM058257.1	Liftoff	exon	42400030	42400189	.	+	.	ID=exon-XR_385298.5-12;Parent=rna-XR_385298.5;Dbxref=GeneID:18132,GenBank:XR_385298.5,MGI:MGI:107471;gbkey=misc_RNA;gene=Notch4;product=notch 4%2C transcript variant X2;transcript_id=XR_385298.5;extra_copy_number=0
CM058257.1	Liftoff	exon	42401345	42401490	.	+	.	ID=exon-XR_385298.5-13;Parent=rna-XR_385298.5;Dbxref=GeneID:18132,GenBank:XR_385298.5,MGI:MGI:107471;gbkey=misc_RNA;gene=Notch4;product=notch 4%2C transcript variant X2;transcript_id=XR_385298.5;extra_copy_number=0
CM058257.1	Liftoff	exon	42401689	42401841	.	+	.	ID=exon-XR_385298.5-14;Parent=rna-XR_385298.5;Dbxref=GeneID:18132,GenBank:XR_385298.5,MGI:MGI:107471;gbkey=misc_RNA;gene=Notch4;product=notch 4%2C transcript variant X2;transcript_id=XR_385298.5;extra_copy_number=0
CM058257.1	Liftoff	exon	42402700	42402817	.	+	.	ID=exon-XR_385298.5-15;Parent=rna-XR_385298.5;Dbxref=GeneID:18132,GenBank:XR_385298.5,MGI:MGI:107471;gbkey=misc_RNA;gene=Notch4;product=notch 4%2C transcript variant X2;transcript_id=XR_385298.5;extra_copy_number=0
CM058257.1	Liftoff	exon	42403060	42403147	.	+	.	ID=exon-XR_385298.5-16;Parent=rna-XR_385298.5;Dbxref=GeneID:18132,GenBank:XR_385298.5,MGI:MGI:107471;gbkey=misc_RNA;gene=Notch4;product=notch 4%2C transcript variant X2;transcript_id=XR_385298.5;extra_copy_number=0
CM058257.1	Liftoff	exon	42403719	42403869	.	+	.	ID=exon-XR_385298.5-17;Parent=rna-XR_385298.5;Dbxref=GeneID:18132,GenBank:XR_385298.5,MGI:MGI:107471;gbkey=misc_RNA;gene=Notch4;product=notch 4%2C transcript variant X2;transcript_id=XR_385298.5;extra_copy_number=0
CM058257.1	Liftoff	exon	42404250	42404434	.	+	.	ID=exon-XR_385298.5-18;Parent=rna-XR_385298.5;Dbxref=GeneID:18132,GenBank:XR_385298.5,MGI:MGI:107471;gbkey=misc_RNA;gene=Notch4;product=notch 4%2C transcript variant X2;transcript_id=XR_385298.5;extra_copy_number=0
CM058257.1	Liftoff	exon	42407203	42407455	.	+	.	ID=exon-XR_385298.5-19;Parent=rna-XR_385298.5;Dbxref=GeneID:18132,GenBank:XR_385298.5,MGI:MGI:107471;gbkey=misc_RNA;gene=Notch4;product=notch 4%2C transcript variant X2;transcript_id=XR_385298.5;extra_copy_number=0
CM058257.1	Liftoff	exon	42407662	42407774	.	+	.	ID=exon-XR_385298.5-20;Parent=rna-XR_385298.5;Dbxref=GeneID:18132,GenBank:XR_385298.5,MGI:MGI:107471;gbkey=misc_RNA;gene=Notch4;product=notch 4%2C transcript variant X2;transcript_id=XR_385298.5;extra_copy_number=0
CM058257.1	Liftoff	exon	42408690	42409213	.	+	.	ID=exon-XR_385298.5-21;Parent=rna-XR_385298.5;Dbxref=GeneID:18132,GenBank:XR_385298.5,MGI:MGI:107471;gbkey=misc_RNA;gene=Notch4;product=notch 4%2C transcript variant X2;transcript_id=XR_385298.5;extra_copy_number=0
CM058257.1	Liftoff	exon	42409639	42410022	.	+	.	ID=exon-XR_385298.5-22;Parent=rna-XR_385298.5;Dbxref=GeneID:18132,GenBank:XR_385298.5,MGI:MGI:107471;gbkey=misc_RNA;gene=Notch4;product=notch 4%2C transcript variant X2;transcript_id=XR_385298.5;extra_copy_number=0
CM058257.1	Liftoff	exon	42410118	42410293	.	+	.	ID=exon-XR_385298.5-23;Parent=rna-XR_385298.5;Dbxref=GeneID:18132,GenBank:XR_385298.5,MGI:MGI:107471;gbkey=misc_RNA;gene=Notch4;product=notch 4%2C transcript variant X2;transcript_id=XR_385298.5;extra_copy_number=0
CM058257.1	Liftoff	exon	42410701	42410920	.	+	.	ID=exon-XR_385298.5-24;Parent=rna-XR_385298.5;Dbxref=GeneID:18132,GenBank:XR_385298.5,MGI:MGI:107471;gbkey=misc_RNA;gene=Notch4;product=notch 4%2C transcript variant X2;transcript_id=XR_385298.5;extra_copy_number=0
CM058257.1	Liftoff	exon	42411070	42411139	.	+	.	ID=exon-XR_385298.5-25;Parent=rna-XR_385298.5;Dbxref=GeneID:18132,GenBank:XR_385298.5,MGI:MGI:107471;gbkey=misc_RNA;gene=Notch4;product=notch 4%2C transcript variant X2;transcript_id=XR_385298.5;extra_copy_number=0
CM058257.1	Liftoff	exon	42411268	42411406	.	+	.	ID=exon-XR_385298.5-26;Parent=rna-XR_385298.5;Dbxref=GeneID:18132,GenBank:XR_385298.5,MGI:MGI:107471;gbkey=misc_RNA;gene=Notch4;product=notch 4%2C transcript variant X2;transcript_id=XR_385298.5;extra_copy_number=0
CM058257.1	Liftoff	exon	42412184	42412488	.	+	.	ID=exon-XR_385298.5-27;Parent=rna-XR_385298.5;Dbxref=GeneID:18132,GenBank:XR_385298.5,MGI:MGI:107471;gbkey=misc_RNA;gene=Notch4;product=notch 4%2C transcript variant X2;transcript_id=XR_385298.5;extra_copy_number=0
CM058257.1	Liftoff	exon	42412805	42413341	.	+	.	ID=exon-XR_385298.5-28;Parent=rna-XR_385298.5;Dbxref=GeneID:18132,GenBank:XR_385298.5,MGI:MGI:107471;gbkey=misc_RNA;gene=Notch4;product=notch 4%2C transcript variant X2;transcript_id=XR_385298.5;extra_copy_number=0
CM058257.1	Liftoff	exon	42413652	42414780	.	+	.	ID=exon-XR_385298.5-29;Parent=rna-XR_385298.5;Dbxref=GeneID:18132,GenBank:XR_385298.5,MGI:MGI:107471;gbkey=misc_RNA;gene=Notch4;product=notch 4%2C transcript variant X2;transcript_id=XR_385298.5;extra_copy_number=0
CM058257.1	Liftoff	gene	42416074	42418022	.	+	.	ID=gene-Gpsm3;Dbxref=GeneID:106512,MGI:MGI:2146785;Name=Gpsm3;description=G-protein signalling modulator 3 (AGS3-like%2C C. elegans);gbkey=Gene;gene=Gpsm3;gene_biotype=protein_coding;gene_synonym=AGS4;coverage=1.0;sequence_ID=0.998;valid_ORFs=1;extra_copy_number=0;copy_num_ID=gene-Gpsm3_0
CM058257.1	Liftoff	mRNA	42416074	42418022	.	+	.	ID=rna-NM_134116.5;Parent=gene-Gpsm3;Dbxref=GeneID:106512,GenBank:NM_134116.5,MGI:MGI:2146785;Name=NM_134116.5;gbkey=mRNA;gene=Gpsm3;product=G-protein signalling modulator 3 (AGS3-like%2C C. elegans);tag=RefSeq Select;transcript_id=NM_134116.5;matches_ref_protein=True;valid_ORF=True;extra_copy_number=0
CM058257.1	Liftoff	exon	42416074	42416528	.	+	.	ID=exon-NM_134116.5-1;Parent=rna-NM_134116.5;Dbxref=GeneID:106512,GenBank:NM_134116.5,MGI:MGI:2146785;gbkey=mRNA;gene=Gpsm3;product=G-protein signalling modulator 3 (AGS3-like%2C C. elegans);tag=RefSeq Select;transcript_id=NM_134116.5;extra_copy_number=0
CM058257.1	Liftoff	exon	42416729	42416831	.	+	.	ID=exon-NM_134116.5-2;Parent=rna-NM_134116.5;Dbxref=GeneID:106512,GenBank:NM_134116.5,MGI:MGI:2146785;gbkey=mRNA;gene=Gpsm3;product=G-protein signalling modulator 3 (AGS3-like%2C C. elegans);tag=RefSeq Select;transcript_id=NM_134116.5;extra_copy_number=0
CM058257.1	Liftoff	exon	42417010	42417209	.	+	.	ID=exon-NM_134116.5-3;Parent=rna-NM_134116.5;Dbxref=GeneID:106512,GenBank:NM_134116.5,MGI:MGI:2146785;gbkey=mRNA;gene=Gpsm3;product=G-protein signalling modulator 3 (AGS3-like%2C C. elegans);tag=RefSeq Select;transcript_id=NM_134116.5;extra_copy_number=0
CM058257.1	Liftoff	exon	42417438	42418022	.	+	.	ID=exon-NM_134116.5-4;Parent=rna-NM_134116.5;Dbxref=GeneID:106512,GenBank:NM_134116.5,MGI:MGI:2146785;gbkey=mRNA;gene=Gpsm3;product=G-protein signalling modulator 3 (AGS3-like%2C C. elegans);tag=RefSeq Select;transcript_id=NM_134116.5;extra_copy_number=0
CM058257.1	Liftoff	CDS	42416490	42416528	.	+	.	ID=cds-NP_598877.1;Parent=rna-NM_134116.5;Dbxref=CCDS:CCDS37589.1,GeneID:106512,GenBank:NP_598877.1,MGI:MGI:2146785;Name=NP_598877.1;gbkey=CDS;gene=Gpsm3;product=G-protein-signaling modulator 3;protein_id=NP_598877.1;tag=RefSeq Select;extra_copy_number=0
CM058257.1	Liftoff	CDS	42416729	42416831	.	+	.	ID=cds-NP_598877.1;Parent=rna-NM_134116.5;Dbxref=CCDS:CCDS37589.1,GeneID:106512,GenBank:NP_598877.1,MGI:MGI:2146785;Name=NP_598877.1;gbkey=CDS;gene=Gpsm3;product=G-protein-signaling modulator 3;protein_id=NP_598877.1;tag=RefSeq Select;extra_copy_number=0
CM058257.1	Liftoff	CDS	42417010	42417209	.	+	.	ID=cds-NP_598877.1;Parent=rna-NM_134116.5;Dbxref=CCDS:CCDS37589.1,GeneID:106512,GenBank:NP_598877.1,MGI:MGI:2146785;Name=NP_598877.1;gbkey=CDS;gene=Gpsm3;product=G-protein-signaling modulator 3;protein_id=NP_598877.1;tag=RefSeq Select;extra_copy_number=0
CM058257.1	Liftoff	CDS	42417438	42417575	.	+	.	ID=cds-NP_598877.1;Parent=rna-NM_134116.5;Dbxref=CCDS:CCDS37589.1,GeneID:106512,GenBank:NP_598877.1,MGI:MGI:2146785;Name=NP_598877.1;gbkey=CDS;gene=Gpsm3;product=G-protein-signaling modulator 3;protein_id=NP_598877.1;tag=RefSeq Select;extra_copy_number=0
CM058257.1	Liftoff	gene	42418522	42423652	.	+	.	ID=gene-Pbx2;Dbxref=GeneID:18515,MGI:MGI:1341793;Name=Pbx2;description=pre B cell leukemia homeobox 2;gbkey=Gene;gene=Pbx2;gene_biotype=protein_coding;gene_synonym=G17;coverage=0.999;sequence_ID=0.998;valid_ORFs=1;extra_copy_number=0;copy_num_ID=gene-Pbx2_0
CM058257.1	Liftoff	mRNA	42418522	42423652	.	+	.	ID=rna-NM_017463.3;Parent=gene-Pbx2;Dbxref=GeneID:18515,GenBank:NM_017463.3,MGI:MGI:1341793;Name=NM_017463.3;gbkey=mRNA;gene=Pbx2;product=pre B cell leukemia homeobox 2;tag=RefSeq Select;transcript_id=NM_017463.3;matches_ref_protein=True;valid_ORF=True;extra_copy_number=0
CM058257.1	Liftoff	exon	42418522	42419034	.	+	.	ID=exon-NM_017463.3-1;Parent=rna-NM_017463.3;Dbxref=GeneID:18515,GenBank:NM_017463.3,MGI:MGI:1341793;gbkey=mRNA;gene=Pbx2;product=pre B cell leukemia homeobox 2;tag=RefSeq Select;transcript_id=NM_017463.3;extra_copy_number=0
CM058257.1	Liftoff	exon	42419832	42419905	.	+	.	ID=exon-NM_017463.3-2;Parent=rna-NM_017463.3;Dbxref=GeneID:18515,GenBank:NM_017463.3,MGI:MGI:1341793;gbkey=mRNA;gene=Pbx2;product=pre B cell leukemia homeobox 2;tag=RefSeq Select;transcript_id=NM_017463.3;extra_copy_number=0
CM058257.1	Liftoff	exon	42420127	42420374	.	+	.	ID=exon-NM_017463.3-3;Parent=rna-NM_017463.3;Dbxref=GeneID:18515,GenBank:NM_017463.3,MGI:MGI:1341793;gbkey=mRNA;gene=Pbx2;product=pre B cell leukemia homeobox 2;tag=RefSeq Select;transcript_id=NM_017463.3;extra_copy_number=0
CM058257.1	Liftoff	exon	42420497	42420687	.	+	.	ID=exon-NM_017463.3-4;Parent=rna-NM_017463.3;Dbxref=GeneID:18515,GenBank:NM_017463.3,MGI:MGI:1341793;gbkey=mRNA;gene=Pbx2;product=pre B cell leukemia homeobox 2;tag=RefSeq Select;transcript_id=NM_017463.3;extra_copy_number=0
CM058257.1	Liftoff	exon	42420834	42420969	.	+	.	ID=exon-NM_017463.3-5;Parent=rna-NM_017463.3;Dbxref=GeneID:18515,GenBank:NM_017463.3,MGI:MGI:1341793;gbkey=mRNA;gene=Pbx2;product=pre B cell leukemia homeobox 2;tag=RefSeq Select;transcript_id=NM_017463.3;extra_copy_number=0
CM058257.1	Liftoff	exon	42421053	42421206	.	+	.	ID=exon-NM_017463.3-6;Parent=rna-NM_017463.3;Dbxref=GeneID:18515,GenBank:NM_017463.3,MGI:MGI:1341793;gbkey=mRNA;gene=Pbx2;product=pre B cell leukemia homeobox 2;tag=RefSeq Select;transcript_id=NM_017463.3;extra_copy_number=0
CM058257.1	Liftoff	exon	42421517	42421605	.	+	.	ID=exon-NM_017463.3-7;Parent=rna-NM_017463.3;Dbxref=GeneID:18515,GenBank:NM_017463.3,MGI:MGI:1341793;gbkey=mRNA;gene=Pbx2;product=pre B cell leukemia homeobox 2;tag=RefSeq Select;transcript_id=NM_017463.3;extra_copy_number=0
CM058257.1	Liftoff	exon	42421880	42421966	.	+	.	ID=exon-NM_017463.3-8;Parent=rna-NM_017463.3;Dbxref=GeneID:18515,GenBank:NM_017463.3,MGI:MGI:1341793;gbkey=mRNA;gene=Pbx2;product=pre B cell leukemia homeobox 2;tag=RefSeq Select;transcript_id=NM_017463.3;extra_copy_number=0
CM058257.1	Liftoff	exon	42422076	42423652	.	+	.	ID=exon-NM_017463.3-9;Parent=rna-NM_017463.3;Dbxref=GeneID:18515,GenBank:NM_017463.3,MGI:MGI:1341793;gbkey=mRNA;gene=Pbx2;product=pre B cell leukemia homeobox 2;tag=RefSeq Select;transcript_id=NM_017463.3;extra_copy_number=0
CM058257.1	Liftoff	CDS	42418814	42419034	.	+	.	ID=cds-NP_059491.1;Parent=rna-NM_017463.3;Dbxref=CCDS:CCDS28648.1,GeneID:18515,GenBank:NP_059491.1,MGI:MGI:1341793;Name=NP_059491.1;gbkey=CDS;gene=Pbx2;product=pre-B-cell leukemia transcription factor 2;protein_id=NP_059491.1;tag=RefSeq Select;extra_copy_number=0
CM058257.1	Liftoff	CDS	42419832	42419905	.	+	.	ID=cds-NP_059491.1;Parent=rna-NM_017463.3;Dbxref=CCDS:CCDS28648.1,GeneID:18515,GenBank:NP_059491.1,MGI:MGI:1341793;Name=NP_059491.1;gbkey=CDS;gene=Pbx2;product=pre-B-cell leukemia transcription factor 2;protein_id=NP_059491.1;tag=RefSeq Select;extra_copy_number=0
CM058257.1	Liftoff	CDS	42420127	42420374	.	+	.	ID=cds-NP_059491.1;Parent=rna-NM_017463.3;Dbxref=CCDS:CCDS28648.1,GeneID:18515,GenBank:NP_059491.1,MGI:MGI:1341793;Name=NP_059491.1;gbkey=CDS;gene=Pbx2;product=pre-B-cell leukemia transcription factor 2;protein_id=NP_059491.1;tag=RefSeq Select;extra_copy_number=0
CM058257.1	Liftoff	CDS	42420497	42420687	.	+	.	ID=cds-NP_059491.1;Parent=rna-NM_017463.3;Dbxref=CCDS:CCDS28648.1,GeneID:18515,GenBank:NP_059491.1,MGI:MGI:1341793;Name=NP_059491.1;gbkey=CDS;gene=Pbx2;product=pre-B-cell leukemia transcription factor 2;protein_id=NP_059491.1;tag=RefSeq Select;extra_copy_number=0
CM058257.1	Liftoff	CDS	42420834	42420969	.	+	.	ID=cds-NP_059491.1;Parent=rna-NM_017463.3;Dbxref=CCDS:CCDS28648.1,GeneID:18515,GenBank:NP_059491.1,MGI:MGI:1341793;Name=NP_059491.1;gbkey=CDS;gene=Pbx2;product=pre-B-cell leukemia transcription factor 2;protein_id=NP_059491.1;tag=RefSeq Select;extra_copy_number=0
CM058257.1	Liftoff	CDS	42421053	42421206	.	+	.	ID=cds-NP_059491.1;Parent=rna-NM_017463.3;Dbxref=CCDS:CCDS28648.1,GeneID:18515,GenBank:NP_059491.1,MGI:MGI:1341793;Name=NP_059491.1;gbkey=CDS;gene=Pbx2;product=pre-B-cell leukemia transcription factor 2;protein_id=NP_059491.1;tag=RefSeq Select;extra_copy_number=0
CM058257.1	Liftoff	CDS	42421517	42421605	.	+	.	ID=cds-NP_059491.1;Parent=rna-NM_017463.3;Dbxref=CCDS:CCDS28648.1,GeneID:18515,GenBank:NP_059491.1,MGI:MGI:1341793;Name=NP_059491.1;gbkey=CDS;gene=Pbx2;product=pre-B-cell leukemia transcription factor 2;protein_id=NP_059491.1;tag=RefSeq Select;extra_copy_number=0
CM058257.1	Liftoff	CDS	42421880	42421966	.	+	.	ID=cds-NP_059491.1;Parent=rna-NM_017463.3;Dbxref=CCDS:CCDS28648.1,GeneID:18515,GenBank:NP_059491.1,MGI:MGI:1341793;Name=NP_059491.1;gbkey=CDS;gene=Pbx2;product=pre-B-cell leukemia transcription factor 2;protein_id=NP_059491.1;tag=RefSeq Select;extra_copy_number=0
CM058257.1	Liftoff	CDS	42422076	42422168	.	+	.	ID=cds-NP_059491.1;Parent=rna-NM_017463.3;Dbxref=CCDS:CCDS28648.1,GeneID:18515,GenBank:NP_059491.1,MGI:MGI:1341793;Name=NP_059491.1;gbkey=CDS;gene=Pbx2;product=pre-B-cell leukemia transcription factor 2;protein_id=NP_059491.1;tag=RefSeq Select;extra_copy_number=0
CM058257.1	Liftoff	gene	42423834	42427201	.	+	.	ID=gene-Ager;Dbxref=GeneID:11596,MGI:MGI:893592;Name=Ager;description=advanced glycosylation end product-specific receptor;gbkey=Gene;gene=Ager;gene_biotype=protein_coding;gene_synonym=RAGE;coverage=1.0;sequence_ID=0.998;valid_ORFs=5;extra_copy_number=0;copy_num_ID=gene-Ager_0
CM058257.1	Liftoff	mRNA	42423834	42426791	.	+	.	ID=rna-XM_006523501.4;Parent=gene-Ager;Dbxref=GeneID:11596,GenBank:XM_006523501.4,MGI:MGI:893592;Name=XM_006523501.4;gbkey=mRNA;gene=Ager;model_evidence=Supporting evidence includes similarity to: 7 ESTs%2C 6 Proteins%2C 5 long SRA reads%2C and 89%25 coverage of the annotated genomic feature by RNAseq alignments;product=advanced glycosylation end product-specific receptor%2C transcript variant X1;transcript_id=XM_006523501.4;matches_ref_protein=True;valid_ORF=True;extra_copy_number=0
CM058257.1	Liftoff	exon	42423834	42424208	.	+	.	ID=exon-XM_006523501.4-1;Parent=rna-XM_006523501.4;Dbxref=GeneID:11596,GenBank:XM_006523501.4,MGI:MGI:893592;gbkey=mRNA;gene=Ager;product=advanced glycosylation end product-specific receptor%2C transcript variant X1;transcript_id=XM_006523501.4;extra_copy_number=0
CM058257.1	Liftoff	exon	42424404	42424510	.	+	.	ID=exon-XM_006523501.4-2;Parent=rna-XM_006523501.4;Dbxref=GeneID:11596,GenBank:XM_006523501.4,MGI:MGI:893592;gbkey=mRNA;gene=Ager;product=advanced glycosylation end product-specific receptor%2C transcript variant X1;transcript_id=XM_006523501.4;extra_copy_number=0
CM058257.1	Liftoff	exon	42424643	42424835	.	+	.	ID=exon-XM_006523501.4-3;Parent=rna-XM_006523501.4;Dbxref=GeneID:11596,GenBank:XM_006523501.4,MGI:MGI:893592;gbkey=mRNA;gene=Ager;product=advanced glycosylation end product-specific receptor%2C transcript variant X1;transcript_id=XM_006523501.4;extra_copy_number=0
CM058257.1	Liftoff	exon	42424993	42425057	.	+	.	ID=exon-XM_006523501.4-4;Parent=rna-XM_006523501.4;Dbxref=GeneID:11596,GenBank:XM_006523501.4,MGI:MGI:893592;gbkey=mRNA;gene=Ager;product=advanced glycosylation end product-specific receptor%2C transcript variant X1;transcript_id=XM_006523501.4;extra_copy_number=0
CM058257.1	Liftoff	exon	42425160	42425247	.	+	.	ID=exon-XM_006523501.4-5;Parent=rna-XM_006523501.4;Dbxref=GeneID:11596,GenBank:XM_006523501.4,MGI:MGI:893592;gbkey=mRNA;gene=Ager;product=advanced glycosylation end product-specific receptor%2C transcript variant X1;transcript_id=XM_006523501.4;extra_copy_number=0
CM058257.1	Liftoff	exon	42425339	42425518	.	+	.	ID=exon-XM_006523501.4-6;Parent=rna-XM_006523501.4;Dbxref=GeneID:11596,GenBank:XM_006523501.4,MGI:MGI:893592;gbkey=mRNA;gene=Ager;product=advanced glycosylation end product-specific receptor%2C transcript variant X1;transcript_id=XM_006523501.4;extra_copy_number=0
CM058257.1	Liftoff	exon	42425609	42425739	.	+	.	ID=exon-XM_006523501.4-7;Parent=rna-XM_006523501.4;Dbxref=GeneID:11596,GenBank:XM_006523501.4,MGI:MGI:893592;gbkey=mRNA;gene=Ager;product=advanced glycosylation end product-specific receptor%2C transcript variant X1;transcript_id=XM_006523501.4;extra_copy_number=0
CM058257.1	Liftoff	exon	42426260	42426291	.	+	.	ID=exon-XM_006523501.4-8;Parent=rna-XM_006523501.4;Dbxref=GeneID:11596,GenBank:XM_006523501.4,MGI:MGI:893592;gbkey=mRNA;gene=Ager;product=advanced glycosylation end product-specific receptor%2C transcript variant X1;transcript_id=XM_006523501.4;extra_copy_number=0
CM058257.1	Liftoff	exon	42426371	42426401	.	+	.	ID=exon-XM_006523501.4-9;Parent=rna-XM_006523501.4;Dbxref=GeneID:11596,GenBank:XM_006523501.4,MGI:MGI:893592;gbkey=mRNA;gene=Ager;product=advanced glycosylation end product-specific receptor%2C transcript variant X1;transcript_id=XM_006523501.4;extra_copy_number=0
CM058257.1	Liftoff	exon	42426615	42426641	.	+	.	ID=exon-XM_006523501.4-10;Parent=rna-XM_006523501.4;Dbxref=GeneID:11596,GenBank:XM_006523501.4,MGI:MGI:893592;gbkey=mRNA;gene=Ager;product=advanced glycosylation end product-specific receptor%2C transcript variant X1;transcript_id=XM_006523501.4;extra_copy_number=0
CM058257.1	Liftoff	exon	42426759	42426791	.	+	.	ID=exon-XM_006523501.4-11;Parent=rna-XM_006523501.4;Dbxref=GeneID:11596,GenBank:XM_006523501.4,MGI:MGI:893592;gbkey=mRNA;gene=Ager;product=advanced glycosylation end product-specific receptor%2C transcript variant X1;transcript_id=XM_006523501.4;extra_copy_number=0
CM058257.1	Liftoff	CDS	42424157	42424208	.	+	.	ID=cds-XP_006523564.1;Parent=rna-XM_006523501.4;Dbxref=GeneID:11596,GenBank:XP_006523564.1,MGI:MGI:893592;Name=XP_006523564.1;gbkey=CDS;gene=Ager;product=advanced glycosylation end product-specific receptor isoform X1;protein_id=XP_006523564.1;extra_copy_number=0
CM058257.1	Liftoff	CDS	42424404	42424510	.	+	.	ID=cds-XP_006523564.1;Parent=rna-XM_006523501.4;Dbxref=GeneID:11596,GenBank:XP_006523564.1,MGI:MGI:893592;Name=XP_006523564.1;gbkey=CDS;gene=Ager;product=advanced glycosylation end product-specific receptor isoform X1;protein_id=XP_006523564.1;extra_copy_number=0
CM058257.1	Liftoff	CDS	42424643	42424835	.	+	.	ID=cds-XP_006523564.1;Parent=rna-XM_006523501.4;Dbxref=GeneID:11596,GenBank:XP_006523564.1,MGI:MGI:893592;Name=XP_006523564.1;gbkey=CDS;gene=Ager;product=advanced glycosylation end product-specific receptor isoform X1;protein_id=XP_006523564.1;extra_copy_number=0
CM058257.1	Liftoff	CDS	42424993	42425057	.	+	.	ID=cds-XP_006523564.1;Parent=rna-XM_006523501.4;Dbxref=GeneID:11596,GenBank:XP_006523564.1,MGI:MGI:893592;Name=XP_006523564.1;gbkey=CDS;gene=Ager;product=advanced glycosylation end product-specific receptor isoform X1;protein_id=XP_006523564.1;extra_copy_number=0
CM058257.1	Liftoff	CDS	42425160	42425247	.	+	.	ID=cds-XP_006523564.1;Parent=rna-XM_006523501.4;Dbxref=GeneID:11596,GenBank:XP_006523564.1,MGI:MGI:893592;Name=XP_006523564.1;gbkey=CDS;gene=Ager;product=advanced glycosylation end product-specific receptor isoform X1;protein_id=XP_006523564.1;extra_copy_number=0
CM058257.1	Liftoff	CDS	42425339	42425518	.	+	.	ID=cds-XP_006523564.1;Parent=rna-XM_006523501.4;Dbxref=GeneID:11596,GenBank:XP_006523564.1,MGI:MGI:893592;Name=XP_006523564.1;gbkey=CDS;gene=Ager;product=advanced glycosylation end product-specific receptor isoform X1;protein_id=XP_006523564.1;extra_copy_number=0
CM058257.1	Liftoff	CDS	42425609	42425739	.	+	.	ID=cds-XP_006523564.1;Parent=rna-XM_006523501.4;Dbxref=GeneID:11596,GenBank:XP_006523564.1,MGI:MGI:893592;Name=XP_006523564.1;gbkey=CDS;gene=Ager;product=advanced glycosylation end product-specific receptor isoform X1;protein_id=XP_006523564.1;extra_copy_number=0
CM058257.1	Liftoff	CDS	42426260	42426291	.	+	.	ID=cds-XP_006523564.1;Parent=rna-XM_006523501.4;Dbxref=GeneID:11596,GenBank:XP_006523564.1,MGI:MGI:893592;Name=XP_006523564.1;gbkey=CDS;gene=Ager;product=advanced glycosylation end product-specific receptor isoform X1;protein_id=XP_006523564.1;extra_copy_number=0
CM058257.1	Liftoff	CDS	42426371	42426401	.	+	.	ID=cds-XP_006523564.1;Parent=rna-XM_006523501.4;Dbxref=GeneID:11596,GenBank:XP_006523564.1,MGI:MGI:893592;Name=XP_006523564.1;gbkey=CDS;gene=Ager;product=advanced glycosylation end product-specific receptor isoform X1;protein_id=XP_006523564.1;extra_copy_number=0
CM058257.1	Liftoff	CDS	42426615	42426641	.	+	.	ID=cds-XP_006523564.1;Parent=rna-XM_006523501.4;Dbxref=GeneID:11596,GenBank:XP_006523564.1,MGI:MGI:893592;Name=XP_006523564.1;gbkey=CDS;gene=Ager;product=advanced glycosylation end product-specific receptor isoform X1;protein_id=XP_006523564.1;extra_copy_number=0
CM058257.1	Liftoff	CDS	42426759	42426791	.	+	.	ID=cds-XP_006523564.1;Parent=rna-XM_006523501.4;Dbxref=GeneID:11596,GenBank:XP_006523564.1,MGI:MGI:893592;Name=XP_006523564.1;gbkey=CDS;gene=Ager;product=advanced glycosylation end product-specific receptor isoform X1;protein_id=XP_006523564.1;extra_copy_number=0
CM058257.1	Liftoff	mRNA	42424113	42427201	.	+	.	ID=rna-NM_001271422.1;Parent=gene-Ager;Dbxref=GeneID:11596,GenBank:NM_001271422.1,MGI:MGI:893592;Name=NM_001271422.1;gbkey=mRNA;gene=Ager;product=advanced glycosylation end product-specific receptor%2C transcript variant 2;transcript_id=NM_001271422.1;matches_ref_protein=False;valid_ORF=True;extra_copy_number=0
CM058257.1	Liftoff	exon	42424113	42424208	.	+	.	ID=exon-NM_001271422.1-1;Parent=rna-NM_001271422.1;Dbxref=GeneID:11596,GenBank:NM_001271422.1,MGI:MGI:893592;gbkey=mRNA;gene=Ager;product=advanced glycosylation end product-specific receptor%2C transcript variant 2;transcript_id=NM_001271422.1;extra_copy_number=0
CM058257.1	Liftoff	exon	42424404	42424510	.	+	.	ID=exon-NM_001271422.1-2;Parent=rna-NM_001271422.1;Dbxref=GeneID:11596,GenBank:NM_001271422.1,MGI:MGI:893592;gbkey=mRNA;gene=Ager;product=advanced glycosylation end product-specific receptor%2C transcript variant 2;transcript_id=NM_001271422.1;extra_copy_number=0
CM058257.1	Liftoff	exon	42424643	42424835	.	+	.	ID=exon-NM_001271422.1-3;Parent=rna-NM_001271422.1;Dbxref=GeneID:11596,GenBank:NM_001271422.1,MGI:MGI:893592;gbkey=mRNA;gene=Ager;product=advanced glycosylation end product-specific receptor%2C transcript variant 2;transcript_id=NM_001271422.1;extra_copy_number=0
CM058257.1	Liftoff	exon	42424993	42425057	.	+	.	ID=exon-NM_001271422.1-4;Parent=rna-NM_001271422.1;Dbxref=GeneID:11596,GenBank:NM_001271422.1,MGI:MGI:893592;gbkey=mRNA;gene=Ager;product=advanced glycosylation end product-specific receptor%2C transcript variant 2;transcript_id=NM_001271422.1;extra_copy_number=0
CM058257.1	Liftoff	exon	42425160	42425247	.	+	.	ID=exon-NM_001271422.1-5;Parent=rna-NM_001271422.1;Dbxref=GeneID:11596,GenBank:NM_001271422.1,MGI:MGI:893592;gbkey=mRNA;gene=Ager;product=advanced glycosylation end product-specific receptor%2C transcript variant 2;transcript_id=NM_001271422.1;extra_copy_number=0
CM058257.1	Liftoff	exon	42425339	42425518	.	+	.	ID=exon-NM_001271422.1-6;Parent=rna-NM_001271422.1;Dbxref=GeneID:11596,GenBank:NM_001271422.1,MGI:MGI:893592;gbkey=mRNA;gene=Ager;product=advanced glycosylation end product-specific receptor%2C transcript variant 2;transcript_id=NM_001271422.1;extra_copy_number=0
CM058257.1	Liftoff	exon	42425609	42425739	.	+	.	ID=exon-NM_001271422.1-7;Parent=rna-NM_001271422.1;Dbxref=GeneID:11596,GenBank:NM_001271422.1,MGI:MGI:893592;gbkey=mRNA;gene=Ager;product=advanced glycosylation end product-specific receptor%2C transcript variant 2;transcript_id=NM_001271422.1;extra_copy_number=0
CM058257.1	Liftoff	exon	42426260	42426401	.	+	.	ID=exon-NM_001271422.1-8;Parent=rna-NM_001271422.1;Dbxref=GeneID:11596,GenBank:NM_001271422.1,MGI:MGI:893592;gbkey=mRNA;gene=Ager;product=advanced glycosylation end product-specific receptor%2C transcript variant 2;transcript_id=NM_001271422.1;extra_copy_number=0
CM058257.1	Liftoff	exon	42426759	42426885	.	+	.	ID=exon-NM_001271422.1-9;Parent=rna-NM_001271422.1;Dbxref=GeneID:11596,GenBank:NM_001271422.1,MGI:MGI:893592;gbkey=mRNA;gene=Ager;product=advanced glycosylation end product-specific receptor%2C transcript variant 2;transcript_id=NM_001271422.1;extra_copy_number=0
CM058257.1	Liftoff	exon	42426971	42427201	.	+	.	ID=exon-NM_001271422.1-10;Parent=rna-NM_001271422.1;Dbxref=GeneID:11596,GenBank:NM_001271422.1,MGI:MGI:893592;gbkey=mRNA;gene=Ager;product=advanced glycosylation end product-specific receptor%2C transcript variant 2;transcript_id=NM_001271422.1;extra_copy_number=0
CM058257.1	Liftoff	CDS	42424157	42424208	.	+	.	ID=cds-NP_001258351.1;Parent=rna-NM_001271422.1;Dbxref=CCDS:CCDS70795.1,GeneID:11596,GenBank:NP_001258351.1,MGI:MGI:893592;Name=NP_001258351.1;Note=isoform b precursor is encoded by transcript variant 2;gbkey=CDS;gene=Ager;product=advanced glycosylation end product-specific receptor isoform b precursor;protein_id=NP_001258351.1;extra_copy_number=0
CM058257.1	Liftoff	CDS	42424404	42424510	.	+	.	ID=cds-NP_001258351.1;Parent=rna-NM_001271422.1;Dbxref=CCDS:CCDS70795.1,GeneID:11596,GenBank:NP_001258351.1,MGI:MGI:893592;Name=NP_001258351.1;Note=isoform b precursor is encoded by transcript variant 2;gbkey=CDS;gene=Ager;product=advanced glycosylation end product-specific receptor isoform b precursor;protein_id=NP_001258351.1;extra_copy_number=0
CM058257.1	Liftoff	CDS	42424643	42424835	.	+	.	ID=cds-NP_001258351.1;Parent=rna-NM_001271422.1;Dbxref=CCDS:CCDS70795.1,GeneID:11596,GenBank:NP_001258351.1,MGI:MGI:893592;Name=NP_001258351.1;Note=isoform b precursor is encoded by transcript variant 2;gbkey=CDS;gene=Ager;product=advanced glycosylation end product-specific receptor isoform b precursor;protein_id=NP_001258351.1;extra_copy_number=0
CM058257.1	Liftoff	CDS	42424993	42425057	.	+	.	ID=cds-NP_001258351.1;Parent=rna-NM_001271422.1;Dbxref=CCDS:CCDS70795.1,GeneID:11596,GenBank:NP_001258351.1,MGI:MGI:893592;Name=NP_001258351.1;Note=isoform b precursor is encoded by transcript variant 2;gbkey=CDS;gene=Ager;product=advanced glycosylation end product-specific receptor isoform b precursor;protein_id=NP_001258351.1;extra_copy_number=0
CM058257.1	Liftoff	CDS	42425160	42425247	.	+	.	ID=cds-NP_001258351.1;Parent=rna-NM_001271422.1;Dbxref=CCDS:CCDS70795.1,GeneID:11596,GenBank:NP_001258351.1,MGI:MGI:893592;Name=NP_001258351.1;Note=isoform b precursor is encoded by transcript variant 2;gbkey=CDS;gene=Ager;product=advanced glycosylation end product-specific receptor isoform b precursor;protein_id=NP_001258351.1;extra_copy_number=0
CM058257.1	Liftoff	CDS	42425339	42425518	.	+	.	ID=cds-NP_001258351.1;Parent=rna-NM_001271422.1;Dbxref=CCDS:CCDS70795.1,GeneID:11596,GenBank:NP_001258351.1,MGI:MGI:893592;Name=NP_001258351.1;Note=isoform b precursor is encoded by transcript variant 2;gbkey=CDS;gene=Ager;product=advanced glycosylation end product-specific receptor isoform b precursor;protein_id=NP_001258351.1;extra_copy_number=0
CM058257.1	Liftoff	CDS	42425609	42425739	.	+	.	ID=cds-NP_001258351.1;Parent=rna-NM_001271422.1;Dbxref=CCDS:CCDS70795.1,GeneID:11596,GenBank:NP_001258351.1,MGI:MGI:893592;Name=NP_001258351.1;Note=isoform b precursor is encoded by transcript variant 2;gbkey=CDS;gene=Ager;product=advanced glycosylation end product-specific receptor isoform b precursor;protein_id=NP_001258351.1;extra_copy_number=0
CM058257.1	Liftoff	CDS	42426260	42426401	.	+	.	ID=cds-NP_001258351.1;Parent=rna-NM_001271422.1;Dbxref=CCDS:CCDS70795.1,GeneID:11596,GenBank:NP_001258351.1,MGI:MGI:893592;Name=NP_001258351.1;Note=isoform b precursor is encoded by transcript variant 2;gbkey=CDS;gene=Ager;product=advanced glycosylation end product-specific receptor isoform b precursor;protein_id=NP_001258351.1;extra_copy_number=0
CM058257.1	Liftoff	CDS	42426759	42426885	.	+	.	ID=cds-NP_001258351.1;Parent=rna-NM_001271422.1;Dbxref=CCDS:CCDS70795.1,GeneID:11596,GenBank:NP_001258351.1,MGI:MGI:893592;Name=NP_001258351.1;Note=isoform b precursor is encoded by transcript variant 2;gbkey=CDS;gene=Ager;product=advanced glycosylation end product-specific receptor isoform b precursor;protein_id=NP_001258351.1;extra_copy_number=0
CM058257.1	Liftoff	CDS	42426971	42427067	.	+	.	ID=cds-NP_001258351.1;Parent=rna-NM_001271422.1;Dbxref=CCDS:CCDS70795.1,GeneID:11596,GenBank:NP_001258351.1,MGI:MGI:893592;Name=NP_001258351.1;Note=isoform b precursor is encoded by transcript variant 2;gbkey=CDS;gene=Ager;product=advanced glycosylation end product-specific receptor isoform b precursor;protein_id=NP_001258351.1;extra_copy_number=0
CM058257.1	Liftoff	mRNA	42424113	42427201	.	+	.	ID=rna-NM_001271423.1;Parent=gene-Ager;Dbxref=GeneID:11596,GenBank:NM_001271423.1,MGI:MGI:893592;Name=NM_001271423.1;gbkey=mRNA;gene=Ager;product=advanced glycosylation end product-specific receptor%2C transcript variant 3;transcript_id=NM_001271423.1;matches_ref_protein=False;valid_ORF=True;extra_copy_number=0
CM058257.1	Liftoff	exon	42424113	42424208	.	+	.	ID=exon-NM_001271423.1-1;Parent=rna-NM_001271423.1;Dbxref=GeneID:11596,GenBank:NM_001271423.1,MGI:MGI:893592;gbkey=mRNA;gene=Ager;product=advanced glycosylation end product-specific receptor%2C transcript variant 3;transcript_id=NM_001271423.1;extra_copy_number=0
CM058257.1	Liftoff	exon	42424404	42424510	.	+	.	ID=exon-NM_001271423.1-2;Parent=rna-NM_001271423.1;Dbxref=GeneID:11596,GenBank:NM_001271423.1,MGI:MGI:893592;gbkey=mRNA;gene=Ager;product=advanced glycosylation end product-specific receptor%2C transcript variant 3;transcript_id=NM_001271423.1;extra_copy_number=0
CM058257.1	Liftoff	exon	42424670	42424835	.	+	.	ID=exon-NM_001271423.1-3;Parent=rna-NM_001271423.1;Dbxref=GeneID:11596,GenBank:NM_001271423.1,MGI:MGI:893592;gbkey=mRNA;gene=Ager;product=advanced glycosylation end product-specific receptor%2C transcript variant 3;transcript_id=NM_001271423.1;extra_copy_number=0
CM058257.1	Liftoff	exon	42424993	42425057	.	+	.	ID=exon-NM_001271423.1-4;Parent=rna-NM_001271423.1;Dbxref=GeneID:11596,GenBank:NM_001271423.1,MGI:MGI:893592;gbkey=mRNA;gene=Ager;product=advanced glycosylation end product-specific receptor%2C transcript variant 3;transcript_id=NM_001271423.1;extra_copy_number=0
CM058257.1	Liftoff	exon	42425160	42425247	.	+	.	ID=exon-NM_001271423.1-5;Parent=rna-NM_001271423.1;Dbxref=GeneID:11596,GenBank:NM_001271423.1,MGI:MGI:893592;gbkey=mRNA;gene=Ager;product=advanced glycosylation end product-specific receptor%2C transcript variant 3;transcript_id=NM_001271423.1;extra_copy_number=0
CM058257.1	Liftoff	exon	42425339	42425518	.	+	.	ID=exon-NM_001271423.1-6;Parent=rna-NM_001271423.1;Dbxref=GeneID:11596,GenBank:NM_001271423.1,MGI:MGI:893592;gbkey=mRNA;gene=Ager;product=advanced glycosylation end product-specific receptor%2C transcript variant 3;transcript_id=NM_001271423.1;extra_copy_number=0
CM058257.1	Liftoff	exon	42425609	42425739	.	+	.	ID=exon-NM_001271423.1-7;Parent=rna-NM_001271423.1;Dbxref=GeneID:11596,GenBank:NM_001271423.1,MGI:MGI:893592;gbkey=mRNA;gene=Ager;product=advanced glycosylation end product-specific receptor%2C transcript variant 3;transcript_id=NM_001271423.1;extra_copy_number=0
CM058257.1	Liftoff	exon	42426260	42426401	.	+	.	ID=exon-NM_001271423.1-8;Parent=rna-NM_001271423.1;Dbxref=GeneID:11596,GenBank:NM_001271423.1,MGI:MGI:893592;gbkey=mRNA;gene=Ager;product=advanced glycosylation end product-specific receptor%2C transcript variant 3;transcript_id=NM_001271423.1;extra_copy_number=0
CM058257.1	Liftoff	exon	42426759	42426885	.	+	.	ID=exon-NM_001271423.1-9;Parent=rna-NM_001271423.1;Dbxref=GeneID:11596,GenBank:NM_001271423.1,MGI:MGI:893592;gbkey=mRNA;gene=Ager;product=advanced glycosylation end product-specific receptor%2C transcript variant 3;transcript_id=NM_001271423.1;extra_copy_number=0
CM058257.1	Liftoff	exon	42426971	42427201	.	+	.	ID=exon-NM_001271423.1-10;Parent=rna-NM_001271423.1;Dbxref=GeneID:11596,GenBank:NM_001271423.1,MGI:MGI:893592;gbkey=mRNA;gene=Ager;product=advanced glycosylation end product-specific receptor%2C transcript variant 3;transcript_id=NM_001271423.1;extra_copy_number=0
CM058257.1	Liftoff	CDS	42424157	42424208	.	+	.	ID=cds-NP_001258352.1;Parent=rna-NM_001271423.1;Dbxref=CCDS:CCDS70796.1,GeneID:11596,GenBank:NP_001258352.1,MGI:MGI:893592;Name=NP_001258352.1;Note=isoform c precursor is encoded by transcript variant 3;gbkey=CDS;gene=Ager;product=advanced glycosylation end product-specific receptor isoform c precursor;protein_id=NP_001258352.1;extra_copy_number=0
CM058257.1	Liftoff	CDS	42424404	42424510	.	+	.	ID=cds-NP_001258352.1;Parent=rna-NM_001271423.1;Dbxref=CCDS:CCDS70796.1,GeneID:11596,GenBank:NP_001258352.1,MGI:MGI:893592;Name=NP_001258352.1;Note=isoform c precursor is encoded by transcript variant 3;gbkey=CDS;gene=Ager;product=advanced glycosylation end product-specific receptor isoform c precursor;protein_id=NP_001258352.1;extra_copy_number=0
CM058257.1	Liftoff	CDS	42424670	42424835	.	+	.	ID=cds-NP_001258352.1;Parent=rna-NM_001271423.1;Dbxref=CCDS:CCDS70796.1,GeneID:11596,GenBank:NP_001258352.1,MGI:MGI:893592;Name=NP_001258352.1;Note=isoform c precursor is encoded by transcript variant 3;gbkey=CDS;gene=Ager;product=advanced glycosylation end product-specific receptor isoform c precursor;protein_id=NP_001258352.1;extra_copy_number=0
CM058257.1	Liftoff	CDS	42424993	42425057	.	+	.	ID=cds-NP_001258352.1;Parent=rna-NM_001271423.1;Dbxref=CCDS:CCDS70796.1,GeneID:11596,GenBank:NP_001258352.1,MGI:MGI:893592;Name=NP_001258352.1;Note=isoform c precursor is encoded by transcript variant 3;gbkey=CDS;gene=Ager;product=advanced glycosylation end product-specific receptor isoform c precursor;protein_id=NP_001258352.1;extra_copy_number=0
CM058257.1	Liftoff	CDS	42425160	42425247	.	+	.	ID=cds-NP_001258352.1;Parent=rna-NM_001271423.1;Dbxref=CCDS:CCDS70796.1,GeneID:11596,GenBank:NP_001258352.1,MGI:MGI:893592;Name=NP_001258352.1;Note=isoform c precursor is encoded by transcript variant 3;gbkey=CDS;gene=Ager;product=advanced glycosylation end product-specific receptor isoform c precursor;protein_id=NP_001258352.1;extra_copy_number=0
CM058257.1	Liftoff	CDS	42425339	42425518	.	+	.	ID=cds-NP_001258352.1;Parent=rna-NM_001271423.1;Dbxref=CCDS:CCDS70796.1,GeneID:11596,GenBank:NP_001258352.1,MGI:MGI:893592;Name=NP_001258352.1;Note=isoform c precursor is encoded by transcript variant 3;gbkey=CDS;gene=Ager;product=advanced glycosylation end product-specific receptor isoform c precursor;protein_id=NP_001258352.1;extra_copy_number=0
CM058257.1	Liftoff	CDS	42425609	42425739	.	+	.	ID=cds-NP_001258352.1;Parent=rna-NM_001271423.1;Dbxref=CCDS:CCDS70796.1,GeneID:11596,GenBank:NP_001258352.1,MGI:MGI:893592;Name=NP_001258352.1;Note=isoform c precursor is encoded by transcript variant 3;gbkey=CDS;gene=Ager;product=advanced glycosylation end product-specific receptor isoform c precursor;protein_id=NP_001258352.1;extra_copy_number=0
CM058257.1	Liftoff	CDS	42426260	42426401	.	+	.	ID=cds-NP_001258352.1;Parent=rna-NM_001271423.1;Dbxref=CCDS:CCDS70796.1,GeneID:11596,GenBank:NP_001258352.1,MGI:MGI:893592;Name=NP_001258352.1;Note=isoform c precursor is encoded by transcript variant 3;gbkey=CDS;gene=Ager;product=advanced glycosylation end product-specific receptor isoform c precursor;protein_id=NP_001258352.1;extra_copy_number=0
CM058257.1	Liftoff	CDS	42426759	42426885	.	+	.	ID=cds-NP_001258352.1;Parent=rna-NM_001271423.1;Dbxref=CCDS:CCDS70796.1,GeneID:11596,GenBank:NP_001258352.1,MGI:MGI:893592;Name=NP_001258352.1;Note=isoform c precursor is encoded by transcript variant 3;gbkey=CDS;gene=Ager;product=advanced glycosylation end product-specific receptor isoform c precursor;protein_id=NP_001258352.1;extra_copy_number=0
CM058257.1	Liftoff	CDS	42426971	42427067	.	+	.	ID=cds-NP_001258352.1;Parent=rna-NM_001271423.1;Dbxref=CCDS:CCDS70796.1,GeneID:11596,GenBank:NP_001258352.1,MGI:MGI:893592;Name=NP_001258352.1;Note=isoform c precursor is encoded by transcript variant 3;gbkey=CDS;gene=Ager;product=advanced glycosylation end product-specific receptor isoform c precursor;protein_id=NP_001258352.1;extra_copy_number=0
CM058257.1	Liftoff	mRNA	42424113	42427201	.	+	.	ID=rna-NM_001271424.1;Parent=gene-Ager;Dbxref=GeneID:11596,GenBank:NM_001271424.1,MGI:MGI:893592;Name=NM_001271424.1;gbkey=mRNA;gene=Ager;product=advanced glycosylation end product-specific receptor%2C transcript variant 4;transcript_id=NM_001271424.1;matches_ref_protein=False;valid_ORF=True;extra_copy_number=0
CM058257.1	Liftoff	exon	42424113	42424510	.	+	.	ID=exon-NM_001271424.1-1;Parent=rna-NM_001271424.1;Dbxref=GeneID:11596,GenBank:NM_001271424.1,MGI:MGI:893592;gbkey=mRNA;gene=Ager;product=advanced glycosylation end product-specific receptor%2C transcript variant 4;transcript_id=NM_001271424.1;extra_copy_number=0
CM058257.1	Liftoff	exon	42424743	42424835	.	+	.	ID=exon-NM_001271424.1-2;Parent=rna-NM_001271424.1;Dbxref=GeneID:11596,GenBank:NM_001271424.1,MGI:MGI:893592;gbkey=mRNA;gene=Ager;product=advanced glycosylation end product-specific receptor%2C transcript variant 4;transcript_id=NM_001271424.1;extra_copy_number=0
CM058257.1	Liftoff	exon	42424993	42425057	.	+	.	ID=exon-NM_001271424.1-3;Parent=rna-NM_001271424.1;Dbxref=GeneID:11596,GenBank:NM_001271424.1,MGI:MGI:893592;gbkey=mRNA;gene=Ager;product=advanced glycosylation end product-specific receptor%2C transcript variant 4;transcript_id=NM_001271424.1;extra_copy_number=0
CM058257.1	Liftoff	exon	42425160	42425247	.	+	.	ID=exon-NM_001271424.1-4;Parent=rna-NM_001271424.1;Dbxref=GeneID:11596,GenBank:NM_001271424.1,MGI:MGI:893592;gbkey=mRNA;gene=Ager;product=advanced glycosylation end product-specific receptor%2C transcript variant 4;transcript_id=NM_001271424.1;extra_copy_number=0
CM058257.1	Liftoff	exon	42425339	42425518	.	+	.	ID=exon-NM_001271424.1-5;Parent=rna-NM_001271424.1;Dbxref=GeneID:11596,GenBank:NM_001271424.1,MGI:MGI:893592;gbkey=mRNA;gene=Ager;product=advanced glycosylation end product-specific receptor%2C transcript variant 4;transcript_id=NM_001271424.1;extra_copy_number=0
CM058257.1	Liftoff	exon	42425609	42425739	.	+	.	ID=exon-NM_001271424.1-6;Parent=rna-NM_001271424.1;Dbxref=GeneID:11596,GenBank:NM_001271424.1,MGI:MGI:893592;gbkey=mRNA;gene=Ager;product=advanced glycosylation end product-specific receptor%2C transcript variant 4;transcript_id=NM_001271424.1;extra_copy_number=0
CM058257.1	Liftoff	exon	42426260	42426401	.	+	.	ID=exon-NM_001271424.1-7;Parent=rna-NM_001271424.1;Dbxref=GeneID:11596,GenBank:NM_001271424.1,MGI:MGI:893592;gbkey=mRNA;gene=Ager;product=advanced glycosylation end product-specific receptor%2C transcript variant 4;transcript_id=NM_001271424.1;extra_copy_number=0
CM058257.1	Liftoff	exon	42426759	42426885	.	+	.	ID=exon-NM_001271424.1-8;Parent=rna-NM_001271424.1;Dbxref=GeneID:11596,GenBank:NM_001271424.1,MGI:MGI:893592;gbkey=mRNA;gene=Ager;product=advanced glycosylation end product-specific receptor%2C transcript variant 4;transcript_id=NM_001271424.1;extra_copy_number=0
CM058257.1	Liftoff	exon	42426971	42427201	.	+	.	ID=exon-NM_001271424.1-9;Parent=rna-NM_001271424.1;Dbxref=GeneID:11596,GenBank:NM_001271424.1,MGI:MGI:893592;gbkey=mRNA;gene=Ager;product=advanced glycosylation end product-specific receptor%2C transcript variant 4;transcript_id=NM_001271424.1;extra_copy_number=0
CM058257.1	Liftoff	CDS	42424501	42424510	.	+	.	ID=cds-NP_001258353.1;Parent=rna-NM_001271424.1;Dbxref=GeneID:11596,GenBank:NP_001258353.1,MGI:MGI:893592;Name=NP_001258353.1;Note=isoform d is encoded by transcript variant 4;gbkey=CDS;gene=Ager;product=advanced glycosylation end product-specific receptor isoform d;protein_id=NP_001258353.1;extra_copy_number=0
CM058257.1	Liftoff	CDS	42424743	42424835	.	+	.	ID=cds-NP_001258353.1;Parent=rna-NM_001271424.1;Dbxref=GeneID:11596,GenBank:NP_001258353.1,MGI:MGI:893592;Name=NP_001258353.1;Note=isoform d is encoded by transcript variant 4;gbkey=CDS;gene=Ager;product=advanced glycosylation end product-specific receptor isoform d;protein_id=NP_001258353.1;extra_copy_number=0
CM058257.1	Liftoff	CDS	42424993	42425057	.	+	.	ID=cds-NP_001258353.1;Parent=rna-NM_001271424.1;Dbxref=GeneID:11596,GenBank:NP_001258353.1,MGI:MGI:893592;Name=NP_001258353.1;Note=isoform d is encoded by transcript variant 4;gbkey=CDS;gene=Ager;product=advanced glycosylation end product-specific receptor isoform d;protein_id=NP_001258353.1;extra_copy_number=0
CM058257.1	Liftoff	CDS	42425160	42425247	.	+	.	ID=cds-NP_001258353.1;Parent=rna-NM_001271424.1;Dbxref=GeneID:11596,GenBank:NP_001258353.1,MGI:MGI:893592;Name=NP_001258353.1;Note=isoform d is encoded by transcript variant 4;gbkey=CDS;gene=Ager;product=advanced glycosylation end product-specific receptor isoform d;protein_id=NP_001258353.1;extra_copy_number=0
CM058257.1	Liftoff	CDS	42425339	42425518	.	+	.	ID=cds-NP_001258353.1;Parent=rna-NM_001271424.1;Dbxref=GeneID:11596,GenBank:NP_001258353.1,MGI:MGI:893592;Name=NP_001258353.1;Note=isoform d is encoded by transcript variant 4;gbkey=CDS;gene=Ager;product=advanced glycosylation end product-specific receptor isoform d;protein_id=NP_001258353.1;extra_copy_number=0
CM058257.1	Liftoff	CDS	42425609	42425739	.	+	.	ID=cds-NP_001258353.1;Parent=rna-NM_001271424.1;Dbxref=GeneID:11596,GenBank:NP_001258353.1,MGI:MGI:893592;Name=NP_001258353.1;Note=isoform d is encoded by transcript variant 4;gbkey=CDS;gene=Ager;product=advanced glycosylation end product-specific receptor isoform d;protein_id=NP_001258353.1;extra_copy_number=0
CM058257.1	Liftoff	CDS	42426260	42426401	.	+	.	ID=cds-NP_001258353.1;Parent=rna-NM_001271424.1;Dbxref=GeneID:11596,GenBank:NP_001258353.1,MGI:MGI:893592;Name=NP_001258353.1;Note=isoform d is encoded by transcript variant 4;gbkey=CDS;gene=Ager;product=advanced glycosylation end product-specific receptor isoform d;protein_id=NP_001258353.1;extra_copy_number=0
CM058257.1	Liftoff	CDS	42426759	42426885	.	+	.	ID=cds-NP_001258353.1;Parent=rna-NM_001271424.1;Dbxref=GeneID:11596,GenBank:NP_001258353.1,MGI:MGI:893592;Name=NP_001258353.1;Note=isoform d is encoded by transcript variant 4;gbkey=CDS;gene=Ager;product=advanced glycosylation end product-specific receptor isoform d;protein_id=NP_001258353.1;extra_copy_number=0
CM058257.1	Liftoff	CDS	42426971	42427067	.	+	.	ID=cds-NP_001258353.1;Parent=rna-NM_001271424.1;Dbxref=GeneID:11596,GenBank:NP_001258353.1,MGI:MGI:893592;Name=NP_001258353.1;Note=isoform d is encoded by transcript variant 4;gbkey=CDS;gene=Ager;product=advanced glycosylation end product-specific receptor isoform d;protein_id=NP_001258353.1;extra_copy_number=0
CM058257.1	Liftoff	mRNA	42424113	42427201	.	+	.	ID=rna-NM_007425.3;Parent=gene-Ager;Dbxref=GeneID:11596,GenBank:NM_007425.3,MGI:MGI:893592;Name=NM_007425.3;gbkey=mRNA;gene=Ager;product=advanced glycosylation end product-specific receptor%2C transcript variant 1;tag=RefSeq Select;transcript_id=NM_007425.3;matches_ref_protein=False;valid_ORF=True;extra_copy_number=0
CM058257.1	Liftoff	exon	42424113	42424208	.	+	.	ID=exon-NM_007425.3-1;Parent=rna-NM_007425.3;Dbxref=GeneID:11596,GenBank:NM_007425.3,MGI:MGI:893592;gbkey=mRNA;gene=Ager;product=advanced glycosylation end product-specific receptor%2C transcript variant 1;tag=RefSeq Select;transcript_id=NM_007425.3;extra_copy_number=0
CM058257.1	Liftoff	exon	42424404	42424510	.	+	.	ID=exon-NM_007425.3-2;Parent=rna-NM_007425.3;Dbxref=GeneID:11596,GenBank:NM_007425.3,MGI:MGI:893592;gbkey=mRNA;gene=Ager;product=advanced glycosylation end product-specific receptor%2C transcript variant 1;tag=RefSeq Select;transcript_id=NM_007425.3;extra_copy_number=0
CM058257.1	Liftoff	exon	42424643	42424835	.	+	.	ID=exon-NM_007425.3-3;Parent=rna-NM_007425.3;Dbxref=GeneID:11596,GenBank:NM_007425.3,MGI:MGI:893592;gbkey=mRNA;gene=Ager;product=advanced glycosylation end product-specific receptor%2C transcript variant 1;tag=RefSeq Select;transcript_id=NM_007425.3;extra_copy_number=0
CM058257.1	Liftoff	exon	42424993	42425057	.	+	.	ID=exon-NM_007425.3-4;Parent=rna-NM_007425.3;Dbxref=GeneID:11596,GenBank:NM_007425.3,MGI:MGI:893592;gbkey=mRNA;gene=Ager;product=advanced glycosylation end product-specific receptor%2C transcript variant 1;tag=RefSeq Select;transcript_id=NM_007425.3;extra_copy_number=0
CM058257.1	Liftoff	exon	42425160	42425247	.	+	.	ID=exon-NM_007425.3-5;Parent=rna-NM_007425.3;Dbxref=GeneID:11596,GenBank:NM_007425.3,MGI:MGI:893592;gbkey=mRNA;gene=Ager;product=advanced glycosylation end product-specific receptor%2C transcript variant 1;tag=RefSeq Select;transcript_id=NM_007425.3;extra_copy_number=0
CM058257.1	Liftoff	exon	42425339	42425518	.	+	.	ID=exon-NM_007425.3-6;Parent=rna-NM_007425.3;Dbxref=GeneID:11596,GenBank:NM_007425.3,MGI:MGI:893592;gbkey=mRNA;gene=Ager;product=advanced glycosylation end product-specific receptor%2C transcript variant 1;tag=RefSeq Select;transcript_id=NM_007425.3;extra_copy_number=0
CM058257.1	Liftoff	exon	42425609	42425739	.	+	.	ID=exon-NM_007425.3-7;Parent=rna-NM_007425.3;Dbxref=GeneID:11596,GenBank:NM_007425.3,MGI:MGI:893592;gbkey=mRNA;gene=Ager;product=advanced glycosylation end product-specific receptor%2C transcript variant 1;tag=RefSeq Select;transcript_id=NM_007425.3;extra_copy_number=0
CM058257.1	Liftoff	exon	42426260	42426401	.	+	.	ID=exon-NM_007425.3-8;Parent=rna-NM_007425.3;Dbxref=GeneID:11596,GenBank:NM_007425.3,MGI:MGI:893592;gbkey=mRNA;gene=Ager;product=advanced glycosylation end product-specific receptor%2C transcript variant 1;tag=RefSeq Select;transcript_id=NM_007425.3;extra_copy_number=0
CM058257.1	Liftoff	exon	42426615	42426641	.	+	.	ID=exon-NM_007425.3-9;Parent=rna-NM_007425.3;Dbxref=GeneID:11596,GenBank:NM_007425.3,MGI:MGI:893592;gbkey=mRNA;gene=Ager;product=advanced glycosylation end product-specific receptor%2C transcript variant 1;tag=RefSeq Select;transcript_id=NM_007425.3;extra_copy_number=0
CM058257.1	Liftoff	exon	42426759	42426885	.	+	.	ID=exon-NM_007425.3-10;Parent=rna-NM_007425.3;Dbxref=GeneID:11596,GenBank:NM_007425.3,MGI:MGI:893592;gbkey=mRNA;gene=Ager;product=advanced glycosylation end product-specific receptor%2C transcript variant 1;tag=RefSeq Select;transcript_id=NM_007425.3;extra_copy_number=0
CM058257.1	Liftoff	exon	42426971	42427201	.	+	.	ID=exon-NM_007425.3-11;Parent=rna-NM_007425.3;Dbxref=GeneID:11596,GenBank:NM_007425.3,MGI:MGI:893592;gbkey=mRNA;gene=Ager;product=advanced glycosylation end product-specific receptor%2C transcript variant 1;tag=RefSeq Select;transcript_id=NM_007425.3;extra_copy_number=0
CM058257.1	Liftoff	CDS	42424157	42424208	.	+	.	ID=cds-NP_031451.2;Parent=rna-NM_007425.3;Dbxref=CCDS:CCDS28649.1,GeneID:11596,GenBank:NP_031451.2,MGI:MGI:893592;Name=NP_031451.2;Note=isoform a precursor is encoded by transcript variant 1;gbkey=CDS;gene=Ager;product=advanced glycosylation end product-specific receptor isoform a precursor;protein_id=NP_031451.2;tag=RefSeq Select;extra_copy_number=0
CM058257.1	Liftoff	CDS	42424404	42424510	.	+	.	ID=cds-NP_031451.2;Parent=rna-NM_007425.3;Dbxref=CCDS:CCDS28649.1,GeneID:11596,GenBank:NP_031451.2,MGI:MGI:893592;Name=NP_031451.2;Note=isoform a precursor is encoded by transcript variant 1;gbkey=CDS;gene=Ager;product=advanced glycosylation end product-specific receptor isoform a precursor;protein_id=NP_031451.2;tag=RefSeq Select;extra_copy_number=0
CM058257.1	Liftoff	CDS	42424643	42424835	.	+	.	ID=cds-NP_031451.2;Parent=rna-NM_007425.3;Dbxref=CCDS:CCDS28649.1,GeneID:11596,GenBank:NP_031451.2,MGI:MGI:893592;Name=NP_031451.2;Note=isoform a precursor is encoded by transcript variant 1;gbkey=CDS;gene=Ager;product=advanced glycosylation end product-specific receptor isoform a precursor;protein_id=NP_031451.2;tag=RefSeq Select;extra_copy_number=0
CM058257.1	Liftoff	CDS	42424993	42425057	.	+	.	ID=cds-NP_031451.2;Parent=rna-NM_007425.3;Dbxref=CCDS:CCDS28649.1,GeneID:11596,GenBank:NP_031451.2,MGI:MGI:893592;Name=NP_031451.2;Note=isoform a precursor is encoded by transcript variant 1;gbkey=CDS;gene=Ager;product=advanced glycosylation end product-specific receptor isoform a precursor;protein_id=NP_031451.2;tag=RefSeq Select;extra_copy_number=0
CM058257.1	Liftoff	CDS	42425160	42425247	.	+	.	ID=cds-NP_031451.2;Parent=rna-NM_007425.3;Dbxref=CCDS:CCDS28649.1,GeneID:11596,GenBank:NP_031451.2,MGI:MGI:893592;Name=NP_031451.2;Note=isoform a precursor is encoded by transcript variant 1;gbkey=CDS;gene=Ager;product=advanced glycosylation end product-specific receptor isoform a precursor;protein_id=NP_031451.2;tag=RefSeq Select;extra_copy_number=0
CM058257.1	Liftoff	CDS	42425339	42425518	.	+	.	ID=cds-NP_031451.2;Parent=rna-NM_007425.3;Dbxref=CCDS:CCDS28649.1,GeneID:11596,GenBank:NP_031451.2,MGI:MGI:893592;Name=NP_031451.2;Note=isoform a precursor is encoded by transcript variant 1;gbkey=CDS;gene=Ager;product=advanced glycosylation end product-specific receptor isoform a precursor;protein_id=NP_031451.2;tag=RefSeq Select;extra_copy_number=0
CM058257.1	Liftoff	CDS	42425609	42425739	.	+	.	ID=cds-NP_031451.2;Parent=rna-NM_007425.3;Dbxref=CCDS:CCDS28649.1,GeneID:11596,GenBank:NP_031451.2,MGI:MGI:893592;Name=NP_031451.2;Note=isoform a precursor is encoded by transcript variant 1;gbkey=CDS;gene=Ager;product=advanced glycosylation end product-specific receptor isoform a precursor;protein_id=NP_031451.2;tag=RefSeq Select;extra_copy_number=0
CM058257.1	Liftoff	CDS	42426260	42426401	.	+	.	ID=cds-NP_031451.2;Parent=rna-NM_007425.3;Dbxref=CCDS:CCDS28649.1,GeneID:11596,GenBank:NP_031451.2,MGI:MGI:893592;Name=NP_031451.2;Note=isoform a precursor is encoded by transcript variant 1;gbkey=CDS;gene=Ager;product=advanced glycosylation end product-specific receptor isoform a precursor;protein_id=NP_031451.2;tag=RefSeq Select;extra_copy_number=0
CM058257.1	Liftoff	CDS	42426615	42426641	.	+	.	ID=cds-NP_031451.2;Parent=rna-NM_007425.3;Dbxref=CCDS:CCDS28649.1,GeneID:11596,GenBank:NP_031451.2,MGI:MGI:893592;Name=NP_031451.2;Note=isoform a precursor is encoded by transcript variant 1;gbkey=CDS;gene=Ager;product=advanced glycosylation end product-specific receptor isoform a precursor;protein_id=NP_031451.2;tag=RefSeq Select;extra_copy_number=0
CM058257.1	Liftoff	CDS	42426759	42426885	.	+	.	ID=cds-NP_031451.2;Parent=rna-NM_007425.3;Dbxref=CCDS:CCDS28649.1,GeneID:11596,GenBank:NP_031451.2,MGI:MGI:893592;Name=NP_031451.2;Note=isoform a precursor is encoded by transcript variant 1;gbkey=CDS;gene=Ager;product=advanced glycosylation end product-specific receptor isoform a precursor;protein_id=NP_031451.2;tag=RefSeq Select;extra_copy_number=0
CM058257.1	Liftoff	CDS	42426971	42427067	.	+	.	ID=cds-NP_031451.2;Parent=rna-NM_007425.3;Dbxref=CCDS:CCDS28649.1,GeneID:11596,GenBank:NP_031451.2,MGI:MGI:893592;Name=NP_031451.2;Note=isoform a precursor is encoded by transcript variant 1;gbkey=CDS;gene=Ager;product=advanced glycosylation end product-specific receptor isoform a precursor;protein_id=NP_031451.2;tag=RefSeq Select;extra_copy_number=0
CM058257.1	Liftoff	transcript	42424113	42427201	.	+	.	ID=rna-NR_073173.1;Parent=gene-Ager;Dbxref=GeneID:11596,GenBank:NR_073173.1,MGI:MGI:893592;Name=NR_073173.1;gbkey=misc_RNA;gene=Ager;product=advanced glycosylation end product-specific receptor%2C transcript variant 5;transcript_id=NR_073173.1;extra_copy_number=0
CM058257.1	Liftoff	exon	42424113	42424208	.	+	.	ID=exon-NR_073173.1-1;Parent=rna-NR_073173.1;Dbxref=GeneID:11596,GenBank:NR_073173.1,MGI:MGI:893592;gbkey=misc_RNA;gene=Ager;product=advanced glycosylation end product-specific receptor%2C transcript variant 5;transcript_id=NR_073173.1;extra_copy_number=0
CM058257.1	Liftoff	exon	42424404	42424510	.	+	.	ID=exon-NR_073173.1-2;Parent=rna-NR_073173.1;Dbxref=GeneID:11596,GenBank:NR_073173.1,MGI:MGI:893592;gbkey=misc_RNA;gene=Ager;product=advanced glycosylation end product-specific receptor%2C transcript variant 5;transcript_id=NR_073173.1;extra_copy_number=0
CM058257.1	Liftoff	exon	42424643	42424835	.	+	.	ID=exon-NR_073173.1-3;Parent=rna-NR_073173.1;Dbxref=GeneID:11596,GenBank:NR_073173.1,MGI:MGI:893592;gbkey=misc_RNA;gene=Ager;product=advanced glycosylation end product-specific receptor%2C transcript variant 5;transcript_id=NR_073173.1;extra_copy_number=0
CM058257.1	Liftoff	exon	42424993	42425057	.	+	.	ID=exon-NR_073173.1-4;Parent=rna-NR_073173.1;Dbxref=GeneID:11596,GenBank:NR_073173.1,MGI:MGI:893592;gbkey=misc_RNA;gene=Ager;product=advanced glycosylation end product-specific receptor%2C transcript variant 5;transcript_id=NR_073173.1;extra_copy_number=0
CM058257.1	Liftoff	exon	42425160	42425247	.	+	.	ID=exon-NR_073173.1-5;Parent=rna-NR_073173.1;Dbxref=GeneID:11596,GenBank:NR_073173.1,MGI:MGI:893592;gbkey=misc_RNA;gene=Ager;product=advanced glycosylation end product-specific receptor%2C transcript variant 5;transcript_id=NR_073173.1;extra_copy_number=0
CM058257.1	Liftoff	exon	42425339	42425518	.	+	.	ID=exon-NR_073173.1-6;Parent=rna-NR_073173.1;Dbxref=GeneID:11596,GenBank:NR_073173.1,MGI:MGI:893592;gbkey=misc_RNA;gene=Ager;product=advanced glycosylation end product-specific receptor%2C transcript variant 5;transcript_id=NR_073173.1;extra_copy_number=0
CM058257.1	Liftoff	exon	42425609	42425739	.	+	.	ID=exon-NR_073173.1-7;Parent=rna-NR_073173.1;Dbxref=GeneID:11596,GenBank:NR_073173.1,MGI:MGI:893592;gbkey=misc_RNA;gene=Ager;product=advanced glycosylation end product-specific receptor%2C transcript variant 5;transcript_id=NR_073173.1;extra_copy_number=0
CM058257.1	Liftoff	exon	42426260	42426401	.	+	.	ID=exon-NR_073173.1-8;Parent=rna-NR_073173.1;Dbxref=GeneID:11596,GenBank:NR_073173.1,MGI:MGI:893592;gbkey=misc_RNA;gene=Ager;product=advanced glycosylation end product-specific receptor%2C transcript variant 5;transcript_id=NR_073173.1;extra_copy_number=0
CM058257.1	Liftoff	exon	42426615	42426767	.	+	.	ID=exon-NR_073173.1-9;Parent=rna-NR_073173.1;Dbxref=GeneID:11596,GenBank:NR_073173.1,MGI:MGI:893592;gbkey=misc_RNA;gene=Ager;product=advanced glycosylation end product-specific receptor%2C transcript variant 5;transcript_id=NR_073173.1;extra_copy_number=0
CM058257.1	Liftoff	exon	42426971	42427201	.	+	.	ID=exon-NR_073173.1-10;Parent=rna-NR_073173.1;Dbxref=GeneID:11596,GenBank:NR_073173.1,MGI:MGI:893592;gbkey=misc_RNA;gene=Ager;product=advanced glycosylation end product-specific receptor%2C transcript variant 5;transcript_id=NR_073173.1;extra_copy_number=0
CM058257.1	Liftoff	transcript	42424113	42427201	.	+	.	ID=rna-NR_073175.1;Parent=gene-Ager;Dbxref=GeneID:11596,GenBank:NR_073175.1,MGI:MGI:893592;Name=NR_073175.1;gbkey=misc_RNA;gene=Ager;product=advanced glycosylation end product-specific receptor%2C transcript variant 6;transcript_id=NR_073175.1;extra_copy_number=0
CM058257.1	Liftoff	exon	42424113	42424510	.	+	.	ID=exon-NR_073175.1-1;Parent=rna-NR_073175.1;Dbxref=GeneID:11596,GenBank:NR_073175.1,MGI:MGI:893592;gbkey=misc_RNA;gene=Ager;product=advanced glycosylation end product-specific receptor%2C transcript variant 6;transcript_id=NR_073175.1;extra_copy_number=0
CM058257.1	Liftoff	exon	42424643	42424835	.	+	.	ID=exon-NR_073175.1-2;Parent=rna-NR_073175.1;Dbxref=GeneID:11596,GenBank:NR_073175.1,MGI:MGI:893592;gbkey=misc_RNA;gene=Ager;product=advanced glycosylation end product-specific receptor%2C transcript variant 6;transcript_id=NR_073175.1;extra_copy_number=0
CM058257.1	Liftoff	exon	42424993	42425057	.	+	.	ID=exon-NR_073175.1-3;Parent=rna-NR_073175.1;Dbxref=GeneID:11596,GenBank:NR_073175.1,MGI:MGI:893592;gbkey=misc_RNA;gene=Ager;product=advanced glycosylation end product-specific receptor%2C transcript variant 6;transcript_id=NR_073175.1;extra_copy_number=0
CM058257.1	Liftoff	exon	42425160	42425247	.	+	.	ID=exon-NR_073175.1-4;Parent=rna-NR_073175.1;Dbxref=GeneID:11596,GenBank:NR_073175.1,MGI:MGI:893592;gbkey=misc_RNA;gene=Ager;product=advanced glycosylation end product-specific receptor%2C transcript variant 6;transcript_id=NR_073175.1;extra_copy_number=0
CM058257.1	Liftoff	exon	42425339	42425518	.	+	.	ID=exon-NR_073175.1-5;Parent=rna-NR_073175.1;Dbxref=GeneID:11596,GenBank:NR_073175.1,MGI:MGI:893592;gbkey=misc_RNA;gene=Ager;product=advanced glycosylation end product-specific receptor%2C transcript variant 6;transcript_id=NR_073175.1;extra_copy_number=0
CM058257.1	Liftoff	exon	42425609	42425739	.	+	.	ID=exon-NR_073175.1-6;Parent=rna-NR_073175.1;Dbxref=GeneID:11596,GenBank:NR_073175.1,MGI:MGI:893592;gbkey=misc_RNA;gene=Ager;product=advanced glycosylation end product-specific receptor%2C transcript variant 6;transcript_id=NR_073175.1;extra_copy_number=0
CM058257.1	Liftoff	exon	42426260	42426401	.	+	.	ID=exon-NR_073175.1-7;Parent=rna-NR_073175.1;Dbxref=GeneID:11596,GenBank:NR_073175.1,MGI:MGI:893592;gbkey=misc_RNA;gene=Ager;product=advanced glycosylation end product-specific receptor%2C transcript variant 6;transcript_id=NR_073175.1;extra_copy_number=0
CM058257.1	Liftoff	exon	42426615	42426641	.	+	.	ID=exon-NR_073175.1-8;Parent=rna-NR_073175.1;Dbxref=GeneID:11596,GenBank:NR_073175.1,MGI:MGI:893592;gbkey=misc_RNA;gene=Ager;product=advanced glycosylation end product-specific receptor%2C transcript variant 6;transcript_id=NR_073175.1;extra_copy_number=0
CM058257.1	Liftoff	exon	42426759	42426885	.	+	.	ID=exon-NR_073175.1-9;Parent=rna-NR_073175.1;Dbxref=GeneID:11596,GenBank:NR_073175.1,MGI:MGI:893592;gbkey=misc_RNA;gene=Ager;product=advanced glycosylation end product-specific receptor%2C transcript variant 6;transcript_id=NR_073175.1;extra_copy_number=0
CM058257.1	Liftoff	exon	42426971	42427201	.	+	.	ID=exon-NR_073175.1-10;Parent=rna-NR_073175.1;Dbxref=GeneID:11596,GenBank:NR_073175.1,MGI:MGI:893592;gbkey=misc_RNA;gene=Ager;product=advanced glycosylation end product-specific receptor%2C transcript variant 6;transcript_id=NR_073175.1;extra_copy_number=0
CM058257.1	Liftoff	transcript	42424113	42427201	.	+	.	ID=rna-NR_073176.1;Parent=gene-Ager;Dbxref=GeneID:11596,GenBank:NR_073176.1,MGI:MGI:893592;Name=NR_073176.1;gbkey=misc_RNA;gene=Ager;product=advanced glycosylation end product-specific receptor%2C transcript variant 7;transcript_id=NR_073176.1;extra_copy_number=0
CM058257.1	Liftoff	exon	42424113	42424510	.	+	.	ID=exon-NR_073176.1-1;Parent=rna-NR_073176.1;Dbxref=GeneID:11596,GenBank:NR_073176.1,MGI:MGI:893592;gbkey=misc_RNA;gene=Ager;product=advanced glycosylation end product-specific receptor%2C transcript variant 7;transcript_id=NR_073176.1;extra_copy_number=0
CM058257.1	Liftoff	exon	42424643	42424835	.	+	.	ID=exon-NR_073176.1-2;Parent=rna-NR_073176.1;Dbxref=GeneID:11596,GenBank:NR_073176.1,MGI:MGI:893592;gbkey=misc_RNA;gene=Ager;product=advanced glycosylation end product-specific receptor%2C transcript variant 7;transcript_id=NR_073176.1;extra_copy_number=0
CM058257.1	Liftoff	exon	42424993	42425057	.	+	.	ID=exon-NR_073176.1-3;Parent=rna-NR_073176.1;Dbxref=GeneID:11596,GenBank:NR_073176.1,MGI:MGI:893592;gbkey=misc_RNA;gene=Ager;product=advanced glycosylation end product-specific receptor%2C transcript variant 7;transcript_id=NR_073176.1;extra_copy_number=0
CM058257.1	Liftoff	exon	42425160	42425247	.	+	.	ID=exon-NR_073176.1-4;Parent=rna-NR_073176.1;Dbxref=GeneID:11596,GenBank:NR_073176.1,MGI:MGI:893592;gbkey=misc_RNA;gene=Ager;product=advanced glycosylation end product-specific receptor%2C transcript variant 7;transcript_id=NR_073176.1;extra_copy_number=0
CM058257.1	Liftoff	exon	42425339	42425518	.	+	.	ID=exon-NR_073176.1-5;Parent=rna-NR_073176.1;Dbxref=GeneID:11596,GenBank:NR_073176.1,MGI:MGI:893592;gbkey=misc_RNA;gene=Ager;product=advanced glycosylation end product-specific receptor%2C transcript variant 7;transcript_id=NR_073176.1;extra_copy_number=0
CM058257.1	Liftoff	exon	42425609	42425739	.	+	.	ID=exon-NR_073176.1-6;Parent=rna-NR_073176.1;Dbxref=GeneID:11596,GenBank:NR_073176.1,MGI:MGI:893592;gbkey=misc_RNA;gene=Ager;product=advanced glycosylation end product-specific receptor%2C transcript variant 7;transcript_id=NR_073176.1;extra_copy_number=0
CM058257.1	Liftoff	exon	42426260	42426401	.	+	.	ID=exon-NR_073176.1-7;Parent=rna-NR_073176.1;Dbxref=GeneID:11596,GenBank:NR_073176.1,MGI:MGI:893592;gbkey=misc_RNA;gene=Ager;product=advanced glycosylation end product-specific receptor%2C transcript variant 7;transcript_id=NR_073176.1;extra_copy_number=0
CM058257.1	Liftoff	exon	42426759	42426885	.	+	.	ID=exon-NR_073176.1-8;Parent=rna-NR_073176.1;Dbxref=GeneID:11596,GenBank:NR_073176.1,MGI:MGI:893592;gbkey=misc_RNA;gene=Ager;product=advanced glycosylation end product-specific receptor%2C transcript variant 7;transcript_id=NR_073176.1;extra_copy_number=0
CM058257.1	Liftoff	exon	42426971	42427201	.	+	.	ID=exon-NR_073176.1-9;Parent=rna-NR_073176.1;Dbxref=GeneID:11596,GenBank:NR_073176.1,MGI:MGI:893592;gbkey=misc_RNA;gene=Ager;product=advanced glycosylation end product-specific receptor%2C transcript variant 7;transcript_id=NR_073176.1;extra_copy_number=0
CM058257.1	Liftoff	gene	42427363	42429847	.	-	.	ID=gene-Rnf5;Dbxref=GeneID:54197,MGI:MGI:1860076;Name=Rnf5;description=ring finger protein 5;gbkey=Gene;gene=Rnf5;gene_biotype=protein_coding;gene_synonym=2410131O05Rik,NG2;coverage=0.998;sequence_ID=0.998;valid_ORFs=1;extra_copy_number=0;copy_num_ID=gene-Rnf5_0
CM058257.1	Liftoff	mRNA	42427363	42429847	.	-	.	ID=rna-NM_019403.3;Parent=gene-Rnf5;Dbxref=GeneID:54197,GenBank:NM_019403.3,MGI:MGI:1860076;Name=NM_019403.3;gbkey=mRNA;gene=Rnf5;product=ring finger protein 5;tag=RefSeq Select;transcript_id=NM_019403.3;matches_ref_protein=True;valid_ORF=True;extra_copy_number=0
CM058257.1	Liftoff	exon	42427363	42427928	.	-	.	ID=exon-NM_019403.3-6;Parent=rna-NM_019403.3;Dbxref=GeneID:54197,GenBank:NM_019403.3,MGI:MGI:1860076;gbkey=mRNA;gene=Rnf5;product=ring finger protein 5;tag=RefSeq Select;transcript_id=NM_019403.3;extra_copy_number=0
CM058257.1	Liftoff	exon	42428003	42428120	.	-	.	ID=exon-NM_019403.3-5;Parent=rna-NM_019403.3;Dbxref=GeneID:54197,GenBank:NM_019403.3,MGI:MGI:1860076;gbkey=mRNA;gene=Rnf5;product=ring finger protein 5;tag=RefSeq Select;transcript_id=NM_019403.3;extra_copy_number=0
CM058257.1	Liftoff	exon	42428196	42428250	.	-	.	ID=exon-NM_019403.3-4;Parent=rna-NM_019403.3;Dbxref=GeneID:54197,GenBank:NM_019403.3,MGI:MGI:1860076;gbkey=mRNA;gene=Rnf5;product=ring finger protein 5;tag=RefSeq Select;transcript_id=NM_019403.3;extra_copy_number=0
CM058257.1	Liftoff	exon	42428347	42428459	.	-	.	ID=exon-NM_019403.3-3;Parent=rna-NM_019403.3;Dbxref=GeneID:54197,GenBank:NM_019403.3,MGI:MGI:1860076;gbkey=mRNA;gene=Rnf5;product=ring finger protein 5;tag=RefSeq Select;transcript_id=NM_019403.3;extra_copy_number=0
CM058257.1	Liftoff	exon	42428553	42428571	.	-	.	ID=exon-NM_019403.3-2;Parent=rna-NM_019403.3;Dbxref=GeneID:54197,GenBank:NM_019403.3,MGI:MGI:1860076;gbkey=mRNA;gene=Rnf5;product=ring finger protein 5;tag=RefSeq Select;transcript_id=NM_019403.3;extra_copy_number=0
CM058257.1	Liftoff	exon	42429620	42429847	.	-	.	ID=exon-NM_019403.3-1;Parent=rna-NM_019403.3;Dbxref=GeneID:54197,GenBank:NM_019403.3,MGI:MGI:1860076;gbkey=mRNA;gene=Rnf5;product=ring finger protein 5;tag=RefSeq Select;transcript_id=NM_019403.3;extra_copy_number=0
CM058257.1	Liftoff	CDS	42427831	42427928	.	-	.	ID=cds-NP_062276.1;Parent=rna-NM_019403.3;Dbxref=CCDS:CCDS28650.1,GeneID:54197,GenBank:NP_062276.1,MGI:MGI:1860076;Name=NP_062276.1;gbkey=CDS;gene=Rnf5;product=E3 ubiquitin-protein ligase RNF5;protein_id=NP_062276.1;tag=RefSeq Select;extra_copy_number=0
CM058257.1	Liftoff	CDS	42428003	42428120	.	-	.	ID=cds-NP_062276.1;Parent=rna-NM_019403.3;Dbxref=CCDS:CCDS28650.1,GeneID:54197,GenBank:NP_062276.1,MGI:MGI:1860076;Name=NP_062276.1;gbkey=CDS;gene=Rnf5;product=E3 ubiquitin-protein ligase RNF5;protein_id=NP_062276.1;tag=RefSeq Select;extra_copy_number=0
CM058257.1	Liftoff	CDS	42428196	42428250	.	-	.	ID=cds-NP_062276.1;Parent=rna-NM_019403.3;Dbxref=CCDS:CCDS28650.1,GeneID:54197,GenBank:NP_062276.1,MGI:MGI:1860076;Name=NP_062276.1;gbkey=CDS;gene=Rnf5;product=E3 ubiquitin-protein ligase RNF5;protein_id=NP_062276.1;tag=RefSeq Select;extra_copy_number=0
CM058257.1	Liftoff	CDS	42428347	42428459	.	-	.	ID=cds-NP_062276.1;Parent=rna-NM_019403.3;Dbxref=CCDS:CCDS28650.1,GeneID:54197,GenBank:NP_062276.1,MGI:MGI:1860076;Name=NP_062276.1;gbkey=CDS;gene=Rnf5;product=E3 ubiquitin-protein ligase RNF5;protein_id=NP_062276.1;tag=RefSeq Select;extra_copy_number=0
CM058257.1	Liftoff	CDS	42428553	42428571	.	-	.	ID=cds-NP_062276.1;Parent=rna-NM_019403.3;Dbxref=CCDS:CCDS28650.1,GeneID:54197,GenBank:NP_062276.1,MGI:MGI:1860076;Name=NP_062276.1;gbkey=CDS;gene=Rnf5;product=E3 ubiquitin-protein ligase RNF5;protein_id=NP_062276.1;tag=RefSeq Select;extra_copy_number=0
CM058257.1	Liftoff	CDS	42429620	42429759	.	-	.	ID=cds-NP_062276.1;Parent=rna-NM_019403.3;Dbxref=CCDS:CCDS28650.1,GeneID:54197,GenBank:NP_062276.1,MGI:MGI:1860076;Name=NP_062276.1;gbkey=CDS;gene=Rnf5;product=E3 ubiquitin-protein ligase RNF5;protein_id=NP_062276.1;tag=RefSeq Select;extra_copy_number=0
CM058257.1	Liftoff	match	42430306	42430687	.	+	.	ID=2288c1a8-fb0d-4b46-8098-1f9cf86f4b9b;Target=NG_153277.1 1 384 +;assembly_bases_aln=384;assembly_bases_seq=384;bit_score=715.683;blast_aligner=1;blast_score=384;common_component=0;e_value=0;filter_score=0;for_remapping=2;gap_count=0;hsp_percent_coverage=100;matchable_bases=384;matched_bases=384;num_ident=384;num_mismatch=0;pct_coverage=100;pct_coverage_hiqual=100;pct_identity_gap=100;pct_identity_gapopen_only=100;pct_identity_ungap=100;rank=1;weighted_identity=1;coverage=0.994;sequence_ID=0.992;extra_copy_number=0;copy_num_ID=2288c1a8-fb0d-4b46-8098-1f9cf86f4b9b_0
CM058257.1	Liftoff	enhancer	42430404	42430587	.	.	.	ID=id-GeneID:128927661;Dbxref=GeneID:128927661;Note=cis-regulatory module chr17:34741065-34741248 (MGSCv37/mm9 assembly coordinates);experiment=EXISTENCE:reporter gene assay evidence [ECO:0000049][PMID:25872643];function=activates a minimal SCP1 promoter by CapStarr-seq with weak activity in P5424 T cells and NIH3T3 fibroblasts {active_cell/tissue: P5424 T cell | NIH3T3};gbkey=regulatory;regulatory_class=enhancer;coverage=1.0;sequence_ID=1.0;extra_copy_number=0;copy_num_ID=id-GeneID:128927661_0
CM058257.1	Liftoff	biological_region	42430404	42430587	.	+	.	ID=id-GeneID:128927661-2;Dbxref=GeneID:128927661;Name=biological region;gbkey=Region;standard_name=CapStarr-seq enhancer MGSCv37_chr17:34741065-34741248;coverage=1.0;sequence_ID=1.0;extra_copy_number=0;copy_num_ID=id-GeneID:128927661-2_0
CM058257.1	Liftoff	gene	42430474	42439718	.	+	.	ID=gene-Agpat1;Dbxref=GeneID:55979,MGI:MGI:1932075;Name=Agpat1;description=1-acylglycerol-3-phosphate O-acyltransferase 1 (lysophosphatidic acid acyltransferase%2C alpha);gbkey=Gene;gene=Agpat1;gene_biotype=protein_coding;gene_synonym=1-AGP,1-AGPAT;coverage=1.0;sequence_ID=0.998;valid_ORFs=9;extra_copy_number=0;copy_num_ID=gene-Agpat1_0
CM058257.1	Liftoff	mRNA	42430474	42439718	.	+	.	ID=rna-NM_001414236.1;Parent=gene-Agpat1;Dbxref=GeneID:55979,GenBank:NM_001414236.1,MGI:MGI:1932075;Name=NM_001414236.1;gbkey=mRNA;gene=Agpat1;product=1-acylglycerol-3-phosphate O-acyltransferase 1 (lysophosphatidic acid acyltransferase%2C alpha)%2C transcript variant 3;transcript_id=NM_001414236.1;matches_ref_protein=True;valid_ORF=True;extra_copy_number=0
CM058257.1	Liftoff	exon	42430474	42430774	.	+	.	ID=exon-NM_001414236.1-1;Parent=rna-NM_001414236.1;Dbxref=GeneID:55979,GenBank:NM_001414236.1,MGI:MGI:1932075;gbkey=mRNA;gene=Agpat1;product=1-acylglycerol-3-phosphate O-acyltransferase 1 (lysophosphatidic acid acyltransferase%2C alpha)%2C transcript variant 3;transcript_id=NM_001414236.1;extra_copy_number=0
CM058257.1	Liftoff	exon	42436743	42436942	.	+	.	ID=exon-NM_001414236.1-2;Parent=rna-NM_001414236.1;Dbxref=GeneID:55979,GenBank:NM_001414236.1,MGI:MGI:1932075;gbkey=mRNA;gene=Agpat1;product=1-acylglycerol-3-phosphate O-acyltransferase 1 (lysophosphatidic acid acyltransferase%2C alpha)%2C transcript variant 3;transcript_id=NM_001414236.1;extra_copy_number=0
CM058257.1	Liftoff	exon	42437170	42437303	.	+	.	ID=exon-NM_001414236.1-3;Parent=rna-NM_001414236.1;Dbxref=GeneID:55979,GenBank:NM_001414236.1,MGI:MGI:1932075;gbkey=mRNA;gene=Agpat1;product=1-acylglycerol-3-phosphate O-acyltransferase 1 (lysophosphatidic acid acyltransferase%2C alpha)%2C transcript variant 3;transcript_id=NM_001414236.1;extra_copy_number=0
CM058257.1	Liftoff	exon	42437572	42437747	.	+	.	ID=exon-NM_001414236.1-4;Parent=rna-NM_001414236.1;Dbxref=GeneID:55979,GenBank:NM_001414236.1,MGI:MGI:1932075;gbkey=mRNA;gene=Agpat1;product=1-acylglycerol-3-phosphate O-acyltransferase 1 (lysophosphatidic acid acyltransferase%2C alpha)%2C transcript variant 3;transcript_id=NM_001414236.1;extra_copy_number=0
CM058257.1	Liftoff	exon	42437903	42437998	.	+	.	ID=exon-NM_001414236.1-5;Parent=rna-NM_001414236.1;Dbxref=GeneID:55979,GenBank:NM_001414236.1,MGI:MGI:1932075;gbkey=mRNA;gene=Agpat1;product=1-acylglycerol-3-phosphate O-acyltransferase 1 (lysophosphatidic acid acyltransferase%2C alpha)%2C transcript variant 3;transcript_id=NM_001414236.1;extra_copy_number=0
CM058257.1	Liftoff	exon	42438089	42438164	.	+	.	ID=exon-NM_001414236.1-6;Parent=rna-NM_001414236.1;Dbxref=GeneID:55979,GenBank:NM_001414236.1,MGI:MGI:1932075;gbkey=mRNA;gene=Agpat1;product=1-acylglycerol-3-phosphate O-acyltransferase 1 (lysophosphatidic acid acyltransferase%2C alpha)%2C transcript variant 3;transcript_id=NM_001414236.1;extra_copy_number=0
CM058257.1	Liftoff	exon	42438551	42439718	.	+	.	ID=exon-NM_001414236.1-7;Parent=rna-NM_001414236.1;Dbxref=GeneID:55979,GenBank:NM_001414236.1,MGI:MGI:1932075;gbkey=mRNA;gene=Agpat1;product=1-acylglycerol-3-phosphate O-acyltransferase 1 (lysophosphatidic acid acyltransferase%2C alpha)%2C transcript variant 3;transcript_id=NM_001414236.1;extra_copy_number=0
CM058257.1	Liftoff	CDS	42436752	42436942	.	+	.	ID=cds-NP_001401165.1;Parent=rna-NM_001414236.1;Dbxref=GeneID:55979,GenBank:NP_001401165.1,MGI:MGI:1932075;Name=NP_001401165.1;Note=isoform 1 precursor is encoded by transcript variant 3;gbkey=CDS;gene=Agpat1;product=1-acyl-sn-glycerol-3-phosphate acyltransferase alpha isoform 1 precursor;protein_id=NP_001401165.1;extra_copy_number=0
CM058257.1	Liftoff	CDS	42437170	42437303	.	+	.	ID=cds-NP_001401165.1;Parent=rna-NM_001414236.1;Dbxref=GeneID:55979,GenBank:NP_001401165.1,MGI:MGI:1932075;Name=NP_001401165.1;Note=isoform 1 precursor is encoded by transcript variant 3;gbkey=CDS;gene=Agpat1;product=1-acyl-sn-glycerol-3-phosphate acyltransferase alpha isoform 1 precursor;protein_id=NP_001401165.1;extra_copy_number=0
CM058257.1	Liftoff	CDS	42437572	42437747	.	+	.	ID=cds-NP_001401165.1;Parent=rna-NM_001414236.1;Dbxref=GeneID:55979,GenBank:NP_001401165.1,MGI:MGI:1932075;Name=NP_001401165.1;Note=isoform 1 precursor is encoded by transcript variant 3;gbkey=CDS;gene=Agpat1;product=1-acyl-sn-glycerol-3-phosphate acyltransferase alpha isoform 1 precursor;protein_id=NP_001401165.1;extra_copy_number=0
CM058257.1	Liftoff	CDS	42437903	42437998	.	+	.	ID=cds-NP_001401165.1;Parent=rna-NM_001414236.1;Dbxref=GeneID:55979,GenBank:NP_001401165.1,MGI:MGI:1932075;Name=NP_001401165.1;Note=isoform 1 precursor is encoded by transcript variant 3;gbkey=CDS;gene=Agpat1;product=1-acyl-sn-glycerol-3-phosphate acyltransferase alpha isoform 1 precursor;protein_id=NP_001401165.1;extra_copy_number=0
CM058257.1	Liftoff	CDS	42438089	42438164	.	+	.	ID=cds-NP_001401165.1;Parent=rna-NM_001414236.1;Dbxref=GeneID:55979,GenBank:NP_001401165.1,MGI:MGI:1932075;Name=NP_001401165.1;Note=isoform 1 precursor is encoded by transcript variant 3;gbkey=CDS;gene=Agpat1;product=1-acyl-sn-glycerol-3-phosphate acyltransferase alpha isoform 1 precursor;protein_id=NP_001401165.1;extra_copy_number=0
CM058257.1	Liftoff	CDS	42438551	42438735	.	+	.	ID=cds-NP_001401165.1;Parent=rna-NM_001414236.1;Dbxref=GeneID:55979,GenBank:NP_001401165.1,MGI:MGI:1932075;Name=NP_001401165.1;Note=isoform 1 precursor is encoded by transcript variant 3;gbkey=CDS;gene=Agpat1;product=1-acyl-sn-glycerol-3-phosphate acyltransferase alpha isoform 1 precursor;protein_id=NP_001401165.1;extra_copy_number=0
CM058257.1	Liftoff	mRNA	42430577	42439718	.	+	.	ID=rna-NM_001414237.1;Parent=gene-Agpat1;Dbxref=GeneID:55979,GenBank:NM_001414237.1,MGI:MGI:1932075;Name=NM_001414237.1;gbkey=mRNA;gene=Agpat1;product=1-acylglycerol-3-phosphate O-acyltransferase 1 (lysophosphatidic acid acyltransferase%2C alpha)%2C transcript variant 4;transcript_id=NM_001414237.1;matches_ref_protein=True;valid_ORF=True;extra_copy_number=0
CM058257.1	Liftoff	exon	42430577	42431226	.	+	.	ID=exon-NM_001414237.1-1;Parent=rna-NM_001414237.1;Dbxref=GeneID:55979,GenBank:NM_001414237.1,MGI:MGI:1932075;gbkey=mRNA;gene=Agpat1;product=1-acylglycerol-3-phosphate O-acyltransferase 1 (lysophosphatidic acid acyltransferase%2C alpha)%2C transcript variant 4;transcript_id=NM_001414237.1;extra_copy_number=0
CM058257.1	Liftoff	exon	42436743	42436942	.	+	.	ID=exon-NM_001414237.1-2;Parent=rna-NM_001414237.1;Dbxref=GeneID:55979,GenBank:NM_001414237.1,MGI:MGI:1932075;gbkey=mRNA;gene=Agpat1;product=1-acylglycerol-3-phosphate O-acyltransferase 1 (lysophosphatidic acid acyltransferase%2C alpha)%2C transcript variant 4;transcript_id=NM_001414237.1;extra_copy_number=0
CM058257.1	Liftoff	exon	42437170	42437303	.	+	.	ID=exon-NM_001414237.1-3;Parent=rna-NM_001414237.1;Dbxref=GeneID:55979,GenBank:NM_001414237.1,MGI:MGI:1932075;gbkey=mRNA;gene=Agpat1;product=1-acylglycerol-3-phosphate O-acyltransferase 1 (lysophosphatidic acid acyltransferase%2C alpha)%2C transcript variant 4;transcript_id=NM_001414237.1;extra_copy_number=0
CM058257.1	Liftoff	exon	42437572	42437747	.	+	.	ID=exon-NM_001414237.1-4;Parent=rna-NM_001414237.1;Dbxref=GeneID:55979,GenBank:NM_001414237.1,MGI:MGI:1932075;gbkey=mRNA;gene=Agpat1;product=1-acylglycerol-3-phosphate O-acyltransferase 1 (lysophosphatidic acid acyltransferase%2C alpha)%2C transcript variant 4;transcript_id=NM_001414237.1;extra_copy_number=0
CM058257.1	Liftoff	exon	42437903	42437998	.	+	.	ID=exon-NM_001414237.1-5;Parent=rna-NM_001414237.1;Dbxref=GeneID:55979,GenBank:NM_001414237.1,MGI:MGI:1932075;gbkey=mRNA;gene=Agpat1;product=1-acylglycerol-3-phosphate O-acyltransferase 1 (lysophosphatidic acid acyltransferase%2C alpha)%2C transcript variant 4;transcript_id=NM_001414237.1;extra_copy_number=0
CM058257.1	Liftoff	exon	42438089	42438164	.	+	.	ID=exon-NM_001414237.1-6;Parent=rna-NM_001414237.1;Dbxref=GeneID:55979,GenBank:NM_001414237.1,MGI:MGI:1932075;gbkey=mRNA;gene=Agpat1;product=1-acylglycerol-3-phosphate O-acyltransferase 1 (lysophosphatidic acid acyltransferase%2C alpha)%2C transcript variant 4;transcript_id=NM_001414237.1;extra_copy_number=0
CM058257.1	Liftoff	exon	42438551	42439718	.	+	.	ID=exon-NM_001414237.1-7;Parent=rna-NM_001414237.1;Dbxref=GeneID:55979,GenBank:NM_001414237.1,MGI:MGI:1932075;gbkey=mRNA;gene=Agpat1;product=1-acylglycerol-3-phosphate O-acyltransferase 1 (lysophosphatidic acid acyltransferase%2C alpha)%2C transcript variant 4;transcript_id=NM_001414237.1;extra_copy_number=0
CM058257.1	Liftoff	CDS	42436752	42436942	.	+	.	ID=cds-NP_001401166.1;Parent=rna-NM_001414237.1;Dbxref=GeneID:55979,GenBank:NP_001401166.1,MGI:MGI:1932075;Name=NP_001401166.1;Note=isoform 1 precursor is encoded by transcript variant 4;gbkey=CDS;gene=Agpat1;product=1-acyl-sn-glycerol-3-phosphate acyltransferase alpha isoform 1 precursor;protein_id=NP_001401166.1;extra_copy_number=0
CM058257.1	Liftoff	CDS	42437170	42437303	.	+	.	ID=cds-NP_001401166.1;Parent=rna-NM_001414237.1;Dbxref=GeneID:55979,GenBank:NP_001401166.1,MGI:MGI:1932075;Name=NP_001401166.1;Note=isoform 1 precursor is encoded by transcript variant 4;gbkey=CDS;gene=Agpat1;product=1-acyl-sn-glycerol-3-phosphate acyltransferase alpha isoform 1 precursor;protein_id=NP_001401166.1;extra_copy_number=0
CM058257.1	Liftoff	CDS	42437572	42437747	.	+	.	ID=cds-NP_001401166.1;Parent=rna-NM_001414237.1;Dbxref=GeneID:55979,GenBank:NP_001401166.1,MGI:MGI:1932075;Name=NP_001401166.1;Note=isoform 1 precursor is encoded by transcript variant 4;gbkey=CDS;gene=Agpat1;product=1-acyl-sn-glycerol-3-phosphate acyltransferase alpha isoform 1 precursor;protein_id=NP_001401166.1;extra_copy_number=0
CM058257.1	Liftoff	CDS	42437903	42437998	.	+	.	ID=cds-NP_001401166.1;Parent=rna-NM_001414237.1;Dbxref=GeneID:55979,GenBank:NP_001401166.1,MGI:MGI:1932075;Name=NP_001401166.1;Note=isoform 1 precursor is encoded by transcript variant 4;gbkey=CDS;gene=Agpat1;product=1-acyl-sn-glycerol-3-phosphate acyltransferase alpha isoform 1 precursor;protein_id=NP_001401166.1;extra_copy_number=0
CM058257.1	Liftoff	CDS	42438089	42438164	.	+	.	ID=cds-NP_001401166.1;Parent=rna-NM_001414237.1;Dbxref=GeneID:55979,GenBank:NP_001401166.1,MGI:MGI:1932075;Name=NP_001401166.1;Note=isoform 1 precursor is encoded by transcript variant 4;gbkey=CDS;gene=Agpat1;product=1-acyl-sn-glycerol-3-phosphate acyltransferase alpha isoform 1 precursor;protein_id=NP_001401166.1;extra_copy_number=0
CM058257.1	Liftoff	CDS	42438551	42438735	.	+	.	ID=cds-NP_001401166.1;Parent=rna-NM_001414237.1;Dbxref=GeneID:55979,GenBank:NP_001401166.1,MGI:MGI:1932075;Name=NP_001401166.1;Note=isoform 1 precursor is encoded by transcript variant 4;gbkey=CDS;gene=Agpat1;product=1-acyl-sn-glycerol-3-phosphate acyltransferase alpha isoform 1 precursor;protein_id=NP_001401166.1;extra_copy_number=0
CM058257.1	Liftoff	mRNA	42431744	42439718	.	+	.	ID=rna-NM_001414238.1;Parent=gene-Agpat1;Dbxref=GeneID:55979,GenBank:NM_001414238.1,MGI:MGI:1932075;Name=NM_001414238.1;gbkey=mRNA;gene=Agpat1;product=1-acylglycerol-3-phosphate O-acyltransferase 1 (lysophosphatidic acid acyltransferase%2C alpha)%2C transcript variant 5;transcript_id=NM_001414238.1;matches_ref_protein=True;valid_ORF=True;extra_copy_number=0
CM058257.1	Liftoff	exon	42431744	42431793	.	+	.	ID=exon-NM_001414238.1-1;Parent=rna-NM_001414238.1;Dbxref=GeneID:55979,GenBank:NM_001414238.1,MGI:MGI:1932075;gbkey=mRNA;gene=Agpat1;product=1-acylglycerol-3-phosphate O-acyltransferase 1 (lysophosphatidic acid acyltransferase%2C alpha)%2C transcript variant 5;transcript_id=NM_001414238.1;extra_copy_number=0
CM058257.1	Liftoff	exon	42436743	42436942	.	+	.	ID=exon-NM_001414238.1-2;Parent=rna-NM_001414238.1;Dbxref=GeneID:55979,GenBank:NM_001414238.1,MGI:MGI:1932075;gbkey=mRNA;gene=Agpat1;product=1-acylglycerol-3-phosphate O-acyltransferase 1 (lysophosphatidic acid acyltransferase%2C alpha)%2C transcript variant 5;transcript_id=NM_001414238.1;extra_copy_number=0
CM058257.1	Liftoff	exon	42437170	42437303	.	+	.	ID=exon-NM_001414238.1-3;Parent=rna-NM_001414238.1;Dbxref=GeneID:55979,GenBank:NM_001414238.1,MGI:MGI:1932075;gbkey=mRNA;gene=Agpat1;product=1-acylglycerol-3-phosphate O-acyltransferase 1 (lysophosphatidic acid acyltransferase%2C alpha)%2C transcript variant 5;transcript_id=NM_001414238.1;extra_copy_number=0
CM058257.1	Liftoff	exon	42437572	42437747	.	+	.	ID=exon-NM_001414238.1-4;Parent=rna-NM_001414238.1;Dbxref=GeneID:55979,GenBank:NM_001414238.1,MGI:MGI:1932075;gbkey=mRNA;gene=Agpat1;product=1-acylglycerol-3-phosphate O-acyltransferase 1 (lysophosphatidic acid acyltransferase%2C alpha)%2C transcript variant 5;transcript_id=NM_001414238.1;extra_copy_number=0
CM058257.1	Liftoff	exon	42437903	42437998	.	+	.	ID=exon-NM_001414238.1-5;Parent=rna-NM_001414238.1;Dbxref=GeneID:55979,GenBank:NM_001414238.1,MGI:MGI:1932075;gbkey=mRNA;gene=Agpat1;product=1-acylglycerol-3-phosphate O-acyltransferase 1 (lysophosphatidic acid acyltransferase%2C alpha)%2C transcript variant 5;transcript_id=NM_001414238.1;extra_copy_number=0
CM058257.1	Liftoff	exon	42438089	42438164	.	+	.	ID=exon-NM_001414238.1-6;Parent=rna-NM_001414238.1;Dbxref=GeneID:55979,GenBank:NM_001414238.1,MGI:MGI:1932075;gbkey=mRNA;gene=Agpat1;product=1-acylglycerol-3-phosphate O-acyltransferase 1 (lysophosphatidic acid acyltransferase%2C alpha)%2C transcript variant 5;transcript_id=NM_001414238.1;extra_copy_number=0
CM058257.1	Liftoff	exon	42438551	42439718	.	+	.	ID=exon-NM_001414238.1-7;Parent=rna-NM_001414238.1;Dbxref=GeneID:55979,GenBank:NM_001414238.1,MGI:MGI:1932075;gbkey=mRNA;gene=Agpat1;product=1-acylglycerol-3-phosphate O-acyltransferase 1 (lysophosphatidic acid acyltransferase%2C alpha)%2C transcript variant 5;transcript_id=NM_001414238.1;extra_copy_number=0
CM058257.1	Liftoff	CDS	42436752	42436942	.	+	.	ID=cds-NP_001401167.1;Parent=rna-NM_001414238.1;Dbxref=GeneID:55979,GenBank:NP_001401167.1,MGI:MGI:1932075;Name=NP_001401167.1;Note=isoform 1 precursor is encoded by transcript variant 5;gbkey=CDS;gene=Agpat1;product=1-acyl-sn-glycerol-3-phosphate acyltransferase alpha isoform 1 precursor;protein_id=NP_001401167.1;extra_copy_number=0
CM058257.1	Liftoff	CDS	42437170	42437303	.	+	.	ID=cds-NP_001401167.1;Parent=rna-NM_001414238.1;Dbxref=GeneID:55979,GenBank:NP_001401167.1,MGI:MGI:1932075;Name=NP_001401167.1;Note=isoform 1 precursor is encoded by transcript variant 5;gbkey=CDS;gene=Agpat1;product=1-acyl-sn-glycerol-3-phosphate acyltransferase alpha isoform 1 precursor;protein_id=NP_001401167.1;extra_copy_number=0
CM058257.1	Liftoff	CDS	42437572	42437747	.	+	.	ID=cds-NP_001401167.1;Parent=rna-NM_001414238.1;Dbxref=GeneID:55979,GenBank:NP_001401167.1,MGI:MGI:1932075;Name=NP_001401167.1;Note=isoform 1 precursor is encoded by transcript variant 5;gbkey=CDS;gene=Agpat1;product=1-acyl-sn-glycerol-3-phosphate acyltransferase alpha isoform 1 precursor;protein_id=NP_001401167.1;extra_copy_number=0
CM058257.1	Liftoff	CDS	42437903	42437998	.	+	.	ID=cds-NP_001401167.1;Parent=rna-NM_001414238.1;Dbxref=GeneID:55979,GenBank:NP_001401167.1,MGI:MGI:1932075;Name=NP_001401167.1;Note=isoform 1 precursor is encoded by transcript variant 5;gbkey=CDS;gene=Agpat1;product=1-acyl-sn-glycerol-3-phosphate acyltransferase alpha isoform 1 precursor;protein_id=NP_001401167.1;extra_copy_number=0
CM058257.1	Liftoff	CDS	42438089	42438164	.	+	.	ID=cds-NP_001401167.1;Parent=rna-NM_001414238.1;Dbxref=GeneID:55979,GenBank:NP_001401167.1,MGI:MGI:1932075;Name=NP_001401167.1;Note=isoform 1 precursor is encoded by transcript variant 5;gbkey=CDS;gene=Agpat1;product=1-acyl-sn-glycerol-3-phosphate acyltransferase alpha isoform 1 precursor;protein_id=NP_001401167.1;extra_copy_number=0
CM058257.1	Liftoff	CDS	42438551	42438735	.	+	.	ID=cds-NP_001401167.1;Parent=rna-NM_001414238.1;Dbxref=GeneID:55979,GenBank:NP_001401167.1,MGI:MGI:1932075;Name=NP_001401167.1;Note=isoform 1 precursor is encoded by transcript variant 5;gbkey=CDS;gene=Agpat1;product=1-acyl-sn-glycerol-3-phosphate acyltransferase alpha isoform 1 precursor;protein_id=NP_001401167.1;extra_copy_number=0
CM058257.1	Liftoff	mRNA	42432212	42439718	.	+	.	ID=rna-NM_001163379.2;Parent=gene-Agpat1;Dbxref=GeneID:55979,GenBank:NM_001163379.2,MGI:MGI:1932075;Name=NM_001163379.2;gbkey=mRNA;gene=Agpat1;product=1-acylglycerol-3-phosphate O-acyltransferase 1 (lysophosphatidic acid acyltransferase%2C alpha)%2C transcript variant 1;tag=RefSeq Select;transcript_id=NM_001163379.2;matches_ref_protein=True;valid_ORF=True;extra_copy_number=0
CM058257.1	Liftoff	exon	42432212	42432463	.	+	.	ID=exon-NM_001163379.2-1;Parent=rna-NM_001163379.2;Dbxref=GeneID:55979,GenBank:NM_001163379.2,MGI:MGI:1932075;gbkey=mRNA;gene=Agpat1;product=1-acylglycerol-3-phosphate O-acyltransferase 1 (lysophosphatidic acid acyltransferase%2C alpha)%2C transcript variant 1;tag=RefSeq Select;transcript_id=NM_001163379.2;extra_copy_number=0
CM058257.1	Liftoff	exon	42436743	42436942	.	+	.	ID=exon-NM_001163379.2-2;Parent=rna-NM_001163379.2;Dbxref=GeneID:55979,GenBank:NM_001163379.2,MGI:MGI:1932075;gbkey=mRNA;gene=Agpat1;product=1-acylglycerol-3-phosphate O-acyltransferase 1 (lysophosphatidic acid acyltransferase%2C alpha)%2C transcript variant 1;tag=RefSeq Select;transcript_id=NM_001163379.2;extra_copy_number=0
CM058257.1	Liftoff	exon	42437170	42437303	.	+	.	ID=exon-NM_001163379.2-3;Parent=rna-NM_001163379.2;Dbxref=GeneID:55979,GenBank:NM_001163379.2,MGI:MGI:1932075;gbkey=mRNA;gene=Agpat1;product=1-acylglycerol-3-phosphate O-acyltransferase 1 (lysophosphatidic acid acyltransferase%2C alpha)%2C transcript variant 1;tag=RefSeq Select;transcript_id=NM_001163379.2;extra_copy_number=0
CM058257.1	Liftoff	exon	42437572	42437747	.	+	.	ID=exon-NM_001163379.2-4;Parent=rna-NM_001163379.2;Dbxref=GeneID:55979,GenBank:NM_001163379.2,MGI:MGI:1932075;gbkey=mRNA;gene=Agpat1;product=1-acylglycerol-3-phosphate O-acyltransferase 1 (lysophosphatidic acid acyltransferase%2C alpha)%2C transcript variant 1;tag=RefSeq Select;transcript_id=NM_001163379.2;extra_copy_number=0
CM058257.1	Liftoff	exon	42437903	42437998	.	+	.	ID=exon-NM_001163379.2-5;Parent=rna-NM_001163379.2;Dbxref=GeneID:55979,GenBank:NM_001163379.2,MGI:MGI:1932075;gbkey=mRNA;gene=Agpat1;product=1-acylglycerol-3-phosphate O-acyltransferase 1 (lysophosphatidic acid acyltransferase%2C alpha)%2C transcript variant 1;tag=RefSeq Select;transcript_id=NM_001163379.2;extra_copy_number=0
CM058257.1	Liftoff	exon	42438089	42438164	.	+	.	ID=exon-NM_001163379.2-6;Parent=rna-NM_001163379.2;Dbxref=GeneID:55979,GenBank:NM_001163379.2,MGI:MGI:1932075;gbkey=mRNA;gene=Agpat1;product=1-acylglycerol-3-phosphate O-acyltransferase 1 (lysophosphatidic acid acyltransferase%2C alpha)%2C transcript variant 1;tag=RefSeq Select;transcript_id=NM_001163379.2;extra_copy_number=0
CM058257.1	Liftoff	exon	42438551	42439718	.	+	.	ID=exon-NM_001163379.2-7;Parent=rna-NM_001163379.2;Dbxref=GeneID:55979,GenBank:NM_001163379.2,MGI:MGI:1932075;gbkey=mRNA;gene=Agpat1;product=1-acylglycerol-3-phosphate O-acyltransferase 1 (lysophosphatidic acid acyltransferase%2C alpha)%2C transcript variant 1;tag=RefSeq Select;transcript_id=NM_001163379.2;extra_copy_number=0
CM058257.1	Liftoff	CDS	42436752	42436942	.	+	.	ID=cds-NP_001156851.1;Parent=rna-NM_001163379.2;Dbxref=CCDS:CCDS37590.1,GeneID:55979,GenBank:NP_001156851.1,MGI:MGI:1932075;Name=NP_001156851.1;Note=isoform 1 precursor is encoded by transcript variant 1;gbkey=CDS;gene=Agpat1;product=1-acyl-sn-glycerol-3-phosphate acyltransferase alpha isoform 1 precursor;protein_id=NP_001156851.1;tag=RefSeq Select;extra_copy_number=0
CM058257.1	Liftoff	CDS	42437170	42437303	.	+	.	ID=cds-NP_001156851.1;Parent=rna-NM_001163379.2;Dbxref=CCDS:CCDS37590.1,GeneID:55979,GenBank:NP_001156851.1,MGI:MGI:1932075;Name=NP_001156851.1;Note=isoform 1 precursor is encoded by transcript variant 1;gbkey=CDS;gene=Agpat1;product=1-acyl-sn-glycerol-3-phosphate acyltransferase alpha isoform 1 precursor;protein_id=NP_001156851.1;tag=RefSeq Select;extra_copy_number=0
CM058257.1	Liftoff	CDS	42437572	42437747	.	+	.	ID=cds-NP_001156851.1;Parent=rna-NM_001163379.2;Dbxref=CCDS:CCDS37590.1,GeneID:55979,GenBank:NP_001156851.1,MGI:MGI:1932075;Name=NP_001156851.1;Note=isoform 1 precursor is encoded by transcript variant 1;gbkey=CDS;gene=Agpat1;product=1-acyl-sn-glycerol-3-phosphate acyltransferase alpha isoform 1 precursor;protein_id=NP_001156851.1;tag=RefSeq Select;extra_copy_number=0
CM058257.1	Liftoff	CDS	42437903	42437998	.	+	.	ID=cds-NP_001156851.1;Parent=rna-NM_001163379.2;Dbxref=CCDS:CCDS37590.1,GeneID:55979,GenBank:NP_001156851.1,MGI:MGI:1932075;Name=NP_001156851.1;Note=isoform 1 precursor is encoded by transcript variant 1;gbkey=CDS;gene=Agpat1;product=1-acyl-sn-glycerol-3-phosphate acyltransferase alpha isoform 1 precursor;protein_id=NP_001156851.1;tag=RefSeq Select;extra_copy_number=0
CM058257.1	Liftoff	CDS	42438089	42438164	.	+	.	ID=cds-NP_001156851.1;Parent=rna-NM_001163379.2;Dbxref=CCDS:CCDS37590.1,GeneID:55979,GenBank:NP_001156851.1,MGI:MGI:1932075;Name=NP_001156851.1;Note=isoform 1 precursor is encoded by transcript variant 1;gbkey=CDS;gene=Agpat1;product=1-acyl-sn-glycerol-3-phosphate acyltransferase alpha isoform 1 precursor;protein_id=NP_001156851.1;tag=RefSeq Select;extra_copy_number=0
CM058257.1	Liftoff	CDS	42438551	42438735	.	+	.	ID=cds-NP_001156851.1;Parent=rna-NM_001163379.2;Dbxref=CCDS:CCDS37590.1,GeneID:55979,GenBank:NP_001156851.1,MGI:MGI:1932075;Name=NP_001156851.1;Note=isoform 1 precursor is encoded by transcript variant 1;gbkey=CDS;gene=Agpat1;product=1-acyl-sn-glycerol-3-phosphate acyltransferase alpha isoform 1 precursor;protein_id=NP_001156851.1;tag=RefSeq Select;extra_copy_number=0
CM058257.1	Liftoff	mRNA	42432212	42439718	.	+	.	ID=rna-NM_001414239.1;Parent=gene-Agpat1;Dbxref=GeneID:55979,GenBank:NM_001414239.1,MGI:MGI:1932075;Name=NM_001414239.1;gbkey=mRNA;gene=Agpat1;product=1-acylglycerol-3-phosphate O-acyltransferase 1 (lysophosphatidic acid acyltransferase%2C alpha)%2C transcript variant 6;transcript_id=NM_001414239.1;matches_ref_protein=True;valid_ORF=True;extra_copy_number=0
CM058257.1	Liftoff	exon	42432212	42432463	.	+	.	ID=exon-NM_001414239.1-1;Parent=rna-NM_001414239.1;Dbxref=GeneID:55979,GenBank:NM_001414239.1,MGI:MGI:1932075;gbkey=mRNA;gene=Agpat1;product=1-acylglycerol-3-phosphate O-acyltransferase 1 (lysophosphatidic acid acyltransferase%2C alpha)%2C transcript variant 6;transcript_id=NM_001414239.1;extra_copy_number=0
CM058257.1	Liftoff	exon	42436743	42436942	.	+	.	ID=exon-NM_001414239.1-2;Parent=rna-NM_001414239.1;Dbxref=GeneID:55979,GenBank:NM_001414239.1,MGI:MGI:1932075;gbkey=mRNA;gene=Agpat1;product=1-acylglycerol-3-phosphate O-acyltransferase 1 (lysophosphatidic acid acyltransferase%2C alpha)%2C transcript variant 6;transcript_id=NM_001414239.1;extra_copy_number=0
CM058257.1	Liftoff	exon	42437170	42437303	.	+	.	ID=exon-NM_001414239.1-3;Parent=rna-NM_001414239.1;Dbxref=GeneID:55979,GenBank:NM_001414239.1,MGI:MGI:1932075;gbkey=mRNA;gene=Agpat1;product=1-acylglycerol-3-phosphate O-acyltransferase 1 (lysophosphatidic acid acyltransferase%2C alpha)%2C transcript variant 6;transcript_id=NM_001414239.1;extra_copy_number=0
CM058257.1	Liftoff	exon	42437572	42437747	.	+	.	ID=exon-NM_001414239.1-4;Parent=rna-NM_001414239.1;Dbxref=GeneID:55979,GenBank:NM_001414239.1,MGI:MGI:1932075;gbkey=mRNA;gene=Agpat1;product=1-acylglycerol-3-phosphate O-acyltransferase 1 (lysophosphatidic acid acyltransferase%2C alpha)%2C transcript variant 6;transcript_id=NM_001414239.1;extra_copy_number=0
CM058257.1	Liftoff	exon	42437903	42437998	.	+	.	ID=exon-NM_001414239.1-5;Parent=rna-NM_001414239.1;Dbxref=GeneID:55979,GenBank:NM_001414239.1,MGI:MGI:1932075;gbkey=mRNA;gene=Agpat1;product=1-acylglycerol-3-phosphate O-acyltransferase 1 (lysophosphatidic acid acyltransferase%2C alpha)%2C transcript variant 6;transcript_id=NM_001414239.1;extra_copy_number=0
CM058257.1	Liftoff	exon	42438089	42438164	.	+	.	ID=exon-NM_001414239.1-6;Parent=rna-NM_001414239.1;Dbxref=GeneID:55979,GenBank:NM_001414239.1,MGI:MGI:1932075;gbkey=mRNA;gene=Agpat1;product=1-acylglycerol-3-phosphate O-acyltransferase 1 (lysophosphatidic acid acyltransferase%2C alpha)%2C transcript variant 6;transcript_id=NM_001414239.1;extra_copy_number=0
CM058257.1	Liftoff	exon	42438562	42439718	.	+	.	ID=exon-NM_001414239.1-7;Parent=rna-NM_001414239.1;Dbxref=GeneID:55979,GenBank:NM_001414239.1,MGI:MGI:1932075;gbkey=mRNA;gene=Agpat1;product=1-acylglycerol-3-phosphate O-acyltransferase 1 (lysophosphatidic acid acyltransferase%2C alpha)%2C transcript variant 6;transcript_id=NM_001414239.1;extra_copy_number=0
CM058257.1	Liftoff	CDS	42436752	42436942	.	+	.	ID=cds-NP_001401168.1;Parent=rna-NM_001414239.1;Dbxref=GeneID:55979,GenBank:NP_001401168.1,MGI:MGI:1932075;Name=NP_001401168.1;Note=isoform 2 precursor is encoded by transcript variant 6;gbkey=CDS;gene=Agpat1;product=1-acyl-sn-glycerol-3-phosphate acyltransferase alpha isoform 2 precursor;protein_id=NP_001401168.1;extra_copy_number=0
CM058257.1	Liftoff	CDS	42437170	42437303	.	+	.	ID=cds-NP_001401168.1;Parent=rna-NM_001414239.1;Dbxref=GeneID:55979,GenBank:NP_001401168.1,MGI:MGI:1932075;Name=NP_001401168.1;Note=isoform 2 precursor is encoded by transcript variant 6;gbkey=CDS;gene=Agpat1;product=1-acyl-sn-glycerol-3-phosphate acyltransferase alpha isoform 2 precursor;protein_id=NP_001401168.1;extra_copy_number=0
CM058257.1	Liftoff	CDS	42437572	42437747	.	+	.	ID=cds-NP_001401168.1;Parent=rna-NM_001414239.1;Dbxref=GeneID:55979,GenBank:NP_001401168.1,MGI:MGI:1932075;Name=NP_001401168.1;Note=isoform 2 precursor is encoded by transcript variant 6;gbkey=CDS;gene=Agpat1;product=1-acyl-sn-glycerol-3-phosphate acyltransferase alpha isoform 2 precursor;protein_id=NP_001401168.1;extra_copy_number=0
CM058257.1	Liftoff	CDS	42437903	42437998	.	+	.	ID=cds-NP_001401168.1;Parent=rna-NM_001414239.1;Dbxref=GeneID:55979,GenBank:NP_001401168.1,MGI:MGI:1932075;Name=NP_001401168.1;Note=isoform 2 precursor is encoded by transcript variant 6;gbkey=CDS;gene=Agpat1;product=1-acyl-sn-glycerol-3-phosphate acyltransferase alpha isoform 2 precursor;protein_id=NP_001401168.1;extra_copy_number=0
CM058257.1	Liftoff	CDS	42438089	42438164	.	+	.	ID=cds-NP_001401168.1;Parent=rna-NM_001414239.1;Dbxref=GeneID:55979,GenBank:NP_001401168.1,MGI:MGI:1932075;Name=NP_001401168.1;Note=isoform 2 precursor is encoded by transcript variant 6;gbkey=CDS;gene=Agpat1;product=1-acyl-sn-glycerol-3-phosphate acyltransferase alpha isoform 2 precursor;protein_id=NP_001401168.1;extra_copy_number=0
CM058257.1	Liftoff	CDS	42438562	42438608	.	+	.	ID=cds-NP_001401168.1;Parent=rna-NM_001414239.1;Dbxref=GeneID:55979,GenBank:NP_001401168.1,MGI:MGI:1932075;Name=NP_001401168.1;Note=isoform 2 precursor is encoded by transcript variant 6;gbkey=CDS;gene=Agpat1;product=1-acyl-sn-glycerol-3-phosphate acyltransferase alpha isoform 2 precursor;protein_id=NP_001401168.1;extra_copy_number=0
CM058257.1	Liftoff	mRNA	42432212	42439718	.	+	.	ID=rna-NM_001414240.1;Parent=gene-Agpat1;Dbxref=GeneID:55979,GenBank:NM_001414240.1,MGI:MGI:1932075;Name=NM_001414240.1;gbkey=mRNA;gene=Agpat1;product=1-acylglycerol-3-phosphate O-acyltransferase 1 (lysophosphatidic acid acyltransferase%2C alpha)%2C transcript variant 7;transcript_id=NM_001414240.1;matches_ref_protein=True;valid_ORF=True;extra_copy_number=0
CM058257.1	Liftoff	exon	42432212	42432463	.	+	.	ID=exon-NM_001414240.1-1;Parent=rna-NM_001414240.1;Dbxref=GeneID:55979,GenBank:NM_001414240.1,MGI:MGI:1932075;gbkey=mRNA;gene=Agpat1;product=1-acylglycerol-3-phosphate O-acyltransferase 1 (lysophosphatidic acid acyltransferase%2C alpha)%2C transcript variant 7;transcript_id=NM_001414240.1;extra_copy_number=0
CM058257.1	Liftoff	exon	42436743	42436942	.	+	.	ID=exon-NM_001414240.1-2;Parent=rna-NM_001414240.1;Dbxref=GeneID:55979,GenBank:NM_001414240.1,MGI:MGI:1932075;gbkey=mRNA;gene=Agpat1;product=1-acylglycerol-3-phosphate O-acyltransferase 1 (lysophosphatidic acid acyltransferase%2C alpha)%2C transcript variant 7;transcript_id=NM_001414240.1;extra_copy_number=0
CM058257.1	Liftoff	exon	42437170	42437224	.	+	.	ID=exon-NM_001414240.1-3;Parent=rna-NM_001414240.1;Dbxref=GeneID:55979,GenBank:NM_001414240.1,MGI:MGI:1932075;gbkey=mRNA;gene=Agpat1;product=1-acylglycerol-3-phosphate O-acyltransferase 1 (lysophosphatidic acid acyltransferase%2C alpha)%2C transcript variant 7;transcript_id=NM_001414240.1;extra_copy_number=0
CM058257.1	Liftoff	exon	42437903	42437998	.	+	.	ID=exon-NM_001414240.1-4;Parent=rna-NM_001414240.1;Dbxref=GeneID:55979,GenBank:NM_001414240.1,MGI:MGI:1932075;gbkey=mRNA;gene=Agpat1;product=1-acylglycerol-3-phosphate O-acyltransferase 1 (lysophosphatidic acid acyltransferase%2C alpha)%2C transcript variant 7;transcript_id=NM_001414240.1;extra_copy_number=0
CM058257.1	Liftoff	exon	42438089	42438164	.	+	.	ID=exon-NM_001414240.1-5;Parent=rna-NM_001414240.1;Dbxref=GeneID:55979,GenBank:NM_001414240.1,MGI:MGI:1932075;gbkey=mRNA;gene=Agpat1;product=1-acylglycerol-3-phosphate O-acyltransferase 1 (lysophosphatidic acid acyltransferase%2C alpha)%2C transcript variant 7;transcript_id=NM_001414240.1;extra_copy_number=0
CM058257.1	Liftoff	exon	42438551	42439718	.	+	.	ID=exon-NM_001414240.1-6;Parent=rna-NM_001414240.1;Dbxref=GeneID:55979,GenBank:NM_001414240.1,MGI:MGI:1932075;gbkey=mRNA;gene=Agpat1;product=1-acylglycerol-3-phosphate O-acyltransferase 1 (lysophosphatidic acid acyltransferase%2C alpha)%2C transcript variant 7;transcript_id=NM_001414240.1;extra_copy_number=0
CM058257.1	Liftoff	CDS	42436752	42436942	.	+	.	ID=cds-NP_001401169.1;Parent=rna-NM_001414240.1;Dbxref=GeneID:55979,GenBank:NP_001401169.1,MGI:MGI:1932075;Name=NP_001401169.1;Note=isoform 3 precursor is encoded by transcript variant 7;gbkey=CDS;gene=Agpat1;product=1-acyl-sn-glycerol-3-phosphate acyltransferase alpha isoform 3 precursor;protein_id=NP_001401169.1;extra_copy_number=0
CM058257.1	Liftoff	CDS	42437170	42437224	.	+	.	ID=cds-NP_001401169.1;Parent=rna-NM_001414240.1;Dbxref=GeneID:55979,GenBank:NP_001401169.1,MGI:MGI:1932075;Name=NP_001401169.1;Note=isoform 3 precursor is encoded by transcript variant 7;gbkey=CDS;gene=Agpat1;product=1-acyl-sn-glycerol-3-phosphate acyltransferase alpha isoform 3 precursor;protein_id=NP_001401169.1;extra_copy_number=0
CM058257.1	Liftoff	CDS	42437903	42437998	.	+	.	ID=cds-NP_001401169.1;Parent=rna-NM_001414240.1;Dbxref=GeneID:55979,GenBank:NP_001401169.1,MGI:MGI:1932075;Name=NP_001401169.1;Note=isoform 3 precursor is encoded by transcript variant 7;gbkey=CDS;gene=Agpat1;product=1-acyl-sn-glycerol-3-phosphate acyltransferase alpha isoform 3 precursor;protein_id=NP_001401169.1;extra_copy_number=0
CM058257.1	Liftoff	CDS	42438089	42438164	.	+	.	ID=cds-NP_001401169.1;Parent=rna-NM_001414240.1;Dbxref=GeneID:55979,GenBank:NP_001401169.1,MGI:MGI:1932075;Name=NP_001401169.1;Note=isoform 3 precursor is encoded by transcript variant 7;gbkey=CDS;gene=Agpat1;product=1-acyl-sn-glycerol-3-phosphate acyltransferase alpha isoform 3 precursor;protein_id=NP_001401169.1;extra_copy_number=0
CM058257.1	Liftoff	CDS	42438551	42438735	.	+	.	ID=cds-NP_001401169.1;Parent=rna-NM_001414240.1;Dbxref=GeneID:55979,GenBank:NP_001401169.1,MGI:MGI:1932075;Name=NP_001401169.1;Note=isoform 3 precursor is encoded by transcript variant 7;gbkey=CDS;gene=Agpat1;product=1-acyl-sn-glycerol-3-phosphate acyltransferase alpha isoform 3 precursor;protein_id=NP_001401169.1;extra_copy_number=0
CM058257.1	Liftoff	mRNA	42432212	42439718	.	+	.	ID=rna-NM_001414241.1;Parent=gene-Agpat1;Dbxref=GeneID:55979,GenBank:NM_001414241.1,MGI:MGI:1932075;Name=NM_001414241.1;gbkey=mRNA;gene=Agpat1;product=1-acylglycerol-3-phosphate O-acyltransferase 1 (lysophosphatidic acid acyltransferase%2C alpha)%2C transcript variant 8;transcript_id=NM_001414241.1;matches_ref_protein=True;valid_ORF=True;extra_copy_number=0
CM058257.1	Liftoff	exon	42432212	42432463	.	+	.	ID=exon-NM_001414241.1-1;Parent=rna-NM_001414241.1;Dbxref=GeneID:55979,GenBank:NM_001414241.1,MGI:MGI:1932075;gbkey=mRNA;gene=Agpat1;product=1-acylglycerol-3-phosphate O-acyltransferase 1 (lysophosphatidic acid acyltransferase%2C alpha)%2C transcript variant 8;transcript_id=NM_001414241.1;extra_copy_number=0
CM058257.1	Liftoff	exon	42436743	42436942	.	+	.	ID=exon-NM_001414241.1-2;Parent=rna-NM_001414241.1;Dbxref=GeneID:55979,GenBank:NM_001414241.1,MGI:MGI:1932075;gbkey=mRNA;gene=Agpat1;product=1-acylglycerol-3-phosphate O-acyltransferase 1 (lysophosphatidic acid acyltransferase%2C alpha)%2C transcript variant 8;transcript_id=NM_001414241.1;extra_copy_number=0
CM058257.1	Liftoff	exon	42437170	42437224	.	+	.	ID=exon-NM_001414241.1-3;Parent=rna-NM_001414241.1;Dbxref=GeneID:55979,GenBank:NM_001414241.1,MGI:MGI:1932075;gbkey=mRNA;gene=Agpat1;product=1-acylglycerol-3-phosphate O-acyltransferase 1 (lysophosphatidic acid acyltransferase%2C alpha)%2C transcript variant 8;transcript_id=NM_001414241.1;extra_copy_number=0
CM058257.1	Liftoff	exon	42437572	42437747	.	+	.	ID=exon-NM_001414241.1-4;Parent=rna-NM_001414241.1;Dbxref=GeneID:55979,GenBank:NM_001414241.1,MGI:MGI:1932075;gbkey=mRNA;gene=Agpat1;product=1-acylglycerol-3-phosphate O-acyltransferase 1 (lysophosphatidic acid acyltransferase%2C alpha)%2C transcript variant 8;transcript_id=NM_001414241.1;extra_copy_number=0
CM058257.1	Liftoff	exon	42437903	42437998	.	+	.	ID=exon-NM_001414241.1-5;Parent=rna-NM_001414241.1;Dbxref=GeneID:55979,GenBank:NM_001414241.1,MGI:MGI:1932075;gbkey=mRNA;gene=Agpat1;product=1-acylglycerol-3-phosphate O-acyltransferase 1 (lysophosphatidic acid acyltransferase%2C alpha)%2C transcript variant 8;transcript_id=NM_001414241.1;extra_copy_number=0
CM058257.1	Liftoff	exon	42438089	42438164	.	+	.	ID=exon-NM_001414241.1-6;Parent=rna-NM_001414241.1;Dbxref=GeneID:55979,GenBank:NM_001414241.1,MGI:MGI:1932075;gbkey=mRNA;gene=Agpat1;product=1-acylglycerol-3-phosphate O-acyltransferase 1 (lysophosphatidic acid acyltransferase%2C alpha)%2C transcript variant 8;transcript_id=NM_001414241.1;extra_copy_number=0
CM058257.1	Liftoff	exon	42438551	42439718	.	+	.	ID=exon-NM_001414241.1-7;Parent=rna-NM_001414241.1;Dbxref=GeneID:55979,GenBank:NM_001414241.1,MGI:MGI:1932075;gbkey=mRNA;gene=Agpat1;product=1-acylglycerol-3-phosphate O-acyltransferase 1 (lysophosphatidic acid acyltransferase%2C alpha)%2C transcript variant 8;transcript_id=NM_001414241.1;extra_copy_number=0
CM058257.1	Liftoff	CDS	42437574	42437747	.	+	.	ID=cds-NP_001401170.1;Parent=rna-NM_001414241.1;Dbxref=GeneID:55979,GenBank:NP_001401170.1,MGI:MGI:1932075;Name=NP_001401170.1;Note=isoform 4 is encoded by transcript variant 8;gbkey=CDS;gene=Agpat1;product=1-acyl-sn-glycerol-3-phosphate acyltransferase alpha isoform 4;protein_id=NP_001401170.1;extra_copy_number=0
CM058257.1	Liftoff	CDS	42437903	42437998	.	+	.	ID=cds-NP_001401170.1;Parent=rna-NM_001414241.1;Dbxref=GeneID:55979,GenBank:NP_001401170.1,MGI:MGI:1932075;Name=NP_001401170.1;Note=isoform 4 is encoded by transcript variant 8;gbkey=CDS;gene=Agpat1;product=1-acyl-sn-glycerol-3-phosphate acyltransferase alpha isoform 4;protein_id=NP_001401170.1;extra_copy_number=0
CM058257.1	Liftoff	CDS	42438089	42438164	.	+	.	ID=cds-NP_001401170.1;Parent=rna-NM_001414241.1;Dbxref=GeneID:55979,GenBank:NP_001401170.1,MGI:MGI:1932075;Name=NP_001401170.1;Note=isoform 4 is encoded by transcript variant 8;gbkey=CDS;gene=Agpat1;product=1-acyl-sn-glycerol-3-phosphate acyltransferase alpha isoform 4;protein_id=NP_001401170.1;extra_copy_number=0
CM058257.1	Liftoff	CDS	42438551	42438735	.	+	.	ID=cds-NP_001401170.1;Parent=rna-NM_001414241.1;Dbxref=GeneID:55979,GenBank:NP_001401170.1,MGI:MGI:1932075;Name=NP_001401170.1;Note=isoform 4 is encoded by transcript variant 8;gbkey=CDS;gene=Agpat1;product=1-acyl-sn-glycerol-3-phosphate acyltransferase alpha isoform 4;protein_id=NP_001401170.1;extra_copy_number=0
CM058257.1	Liftoff	mRNA	42432212	42439718	.	+	.	ID=rna-NM_001414242.1;Parent=gene-Agpat1;Dbxref=GeneID:55979,GenBank:NM_001414242.1,MGI:MGI:1932075;Name=NM_001414242.1;gbkey=mRNA;gene=Agpat1;product=1-acylglycerol-3-phosphate O-acyltransferase 1 (lysophosphatidic acid acyltransferase%2C alpha)%2C transcript variant 9;transcript_id=NM_001414242.1;matches_ref_protein=True;valid_ORF=True;extra_copy_number=0
CM058257.1	Liftoff	exon	42432212	42432463	.	+	.	ID=exon-NM_001414242.1-1;Parent=rna-NM_001414242.1;Dbxref=GeneID:55979,GenBank:NM_001414242.1,MGI:MGI:1932075;gbkey=mRNA;gene=Agpat1;product=1-acylglycerol-3-phosphate O-acyltransferase 1 (lysophosphatidic acid acyltransferase%2C alpha)%2C transcript variant 9;transcript_id=NM_001414242.1;extra_copy_number=0
CM058257.1	Liftoff	exon	42436743	42436942	.	+	.	ID=exon-NM_001414242.1-2;Parent=rna-NM_001414242.1;Dbxref=GeneID:55979,GenBank:NM_001414242.1,MGI:MGI:1932075;gbkey=mRNA;gene=Agpat1;product=1-acylglycerol-3-phosphate O-acyltransferase 1 (lysophosphatidic acid acyltransferase%2C alpha)%2C transcript variant 9;transcript_id=NM_001414242.1;extra_copy_number=0
CM058257.1	Liftoff	exon	42437572	42437747	.	+	.	ID=exon-NM_001414242.1-3;Parent=rna-NM_001414242.1;Dbxref=GeneID:55979,GenBank:NM_001414242.1,MGI:MGI:1932075;gbkey=mRNA;gene=Agpat1;product=1-acylglycerol-3-phosphate O-acyltransferase 1 (lysophosphatidic acid acyltransferase%2C alpha)%2C transcript variant 9;transcript_id=NM_001414242.1;extra_copy_number=0
CM058257.1	Liftoff	exon	42437903	42437998	.	+	.	ID=exon-NM_001414242.1-4;Parent=rna-NM_001414242.1;Dbxref=GeneID:55979,GenBank:NM_001414242.1,MGI:MGI:1932075;gbkey=mRNA;gene=Agpat1;product=1-acylglycerol-3-phosphate O-acyltransferase 1 (lysophosphatidic acid acyltransferase%2C alpha)%2C transcript variant 9;transcript_id=NM_001414242.1;extra_copy_number=0
CM058257.1	Liftoff	exon	42438089	42438164	.	+	.	ID=exon-NM_001414242.1-5;Parent=rna-NM_001414242.1;Dbxref=GeneID:55979,GenBank:NM_001414242.1,MGI:MGI:1932075;gbkey=mRNA;gene=Agpat1;product=1-acylglycerol-3-phosphate O-acyltransferase 1 (lysophosphatidic acid acyltransferase%2C alpha)%2C transcript variant 9;transcript_id=NM_001414242.1;extra_copy_number=0
CM058257.1	Liftoff	exon	42438551	42439718	.	+	.	ID=exon-NM_001414242.1-6;Parent=rna-NM_001414242.1;Dbxref=GeneID:55979,GenBank:NM_001414242.1,MGI:MGI:1932075;gbkey=mRNA;gene=Agpat1;product=1-acylglycerol-3-phosphate O-acyltransferase 1 (lysophosphatidic acid acyltransferase%2C alpha)%2C transcript variant 9;transcript_id=NM_001414242.1;extra_copy_number=0
CM058257.1	Liftoff	CDS	42437574	42437747	.	+	.	ID=cds-NP_001401171.1;Parent=rna-NM_001414242.1;Dbxref=GeneID:55979,GenBank:NP_001401171.1,MGI:MGI:1932075;Name=NP_001401171.1;Note=isoform 4 is encoded by transcript variant 9;gbkey=CDS;gene=Agpat1;product=1-acyl-sn-glycerol-3-phosphate acyltransferase alpha isoform 4;protein_id=NP_001401171.1;extra_copy_number=0
CM058257.1	Liftoff	CDS	42437903	42437998	.	+	.	ID=cds-NP_001401171.1;Parent=rna-NM_001414242.1;Dbxref=GeneID:55979,GenBank:NP_001401171.1,MGI:MGI:1932075;Name=NP_001401171.1;Note=isoform 4 is encoded by transcript variant 9;gbkey=CDS;gene=Agpat1;product=1-acyl-sn-glycerol-3-phosphate acyltransferase alpha isoform 4;protein_id=NP_001401171.1;extra_copy_number=0
CM058257.1	Liftoff	CDS	42438089	42438164	.	+	.	ID=cds-NP_001401171.1;Parent=rna-NM_001414242.1;Dbxref=GeneID:55979,GenBank:NP_001401171.1,MGI:MGI:1932075;Name=NP_001401171.1;Note=isoform 4 is encoded by transcript variant 9;gbkey=CDS;gene=Agpat1;product=1-acyl-sn-glycerol-3-phosphate acyltransferase alpha isoform 4;protein_id=NP_001401171.1;extra_copy_number=0
CM058257.1	Liftoff	CDS	42438551	42438735	.	+	.	ID=cds-NP_001401171.1;Parent=rna-NM_001414242.1;Dbxref=GeneID:55979,GenBank:NP_001401171.1,MGI:MGI:1932075;Name=NP_001401171.1;Note=isoform 4 is encoded by transcript variant 9;gbkey=CDS;gene=Agpat1;product=1-acyl-sn-glycerol-3-phosphate acyltransferase alpha isoform 4;protein_id=NP_001401171.1;extra_copy_number=0
CM058257.1	Liftoff	mRNA	42435296	42439718	.	+	.	ID=rna-NM_018862.4;Parent=gene-Agpat1;Dbxref=GeneID:55979,GenBank:NM_018862.4,MGI:MGI:1932075;Name=NM_018862.4;gbkey=mRNA;gene=Agpat1;product=1-acylglycerol-3-phosphate O-acyltransferase 1 (lysophosphatidic acid acyltransferase%2C alpha)%2C transcript variant 2;transcript_id=NM_018862.4;matches_ref_protein=True;valid_ORF=True;extra_copy_number=0
CM058257.1	Liftoff	exon	42435296	42435368	.	+	.	ID=exon-NM_018862.4-1;Parent=rna-NM_018862.4;Dbxref=GeneID:55979,GenBank:NM_018862.4,MGI:MGI:1932075;gbkey=mRNA;gene=Agpat1;product=1-acylglycerol-3-phosphate O-acyltransferase 1 (lysophosphatidic acid acyltransferase%2C alpha)%2C transcript variant 2;transcript_id=NM_018862.4;extra_copy_number=0
CM058257.1	Liftoff	exon	42436743	42436942	.	+	.	ID=exon-NM_018862.4-2;Parent=rna-NM_018862.4;Dbxref=GeneID:55979,GenBank:NM_018862.4,MGI:MGI:1932075;gbkey=mRNA;gene=Agpat1;product=1-acylglycerol-3-phosphate O-acyltransferase 1 (lysophosphatidic acid acyltransferase%2C alpha)%2C transcript variant 2;transcript_id=NM_018862.4;extra_copy_number=0
CM058257.1	Liftoff	exon	42437170	42437303	.	+	.	ID=exon-NM_018862.4-3;Parent=rna-NM_018862.4;Dbxref=GeneID:55979,GenBank:NM_018862.4,MGI:MGI:1932075;gbkey=mRNA;gene=Agpat1;product=1-acylglycerol-3-phosphate O-acyltransferase 1 (lysophosphatidic acid acyltransferase%2C alpha)%2C transcript variant 2;transcript_id=NM_018862.4;extra_copy_number=0
CM058257.1	Liftoff	exon	42437572	42437747	.	+	.	ID=exon-NM_018862.4-4;Parent=rna-NM_018862.4;Dbxref=GeneID:55979,GenBank:NM_018862.4,MGI:MGI:1932075;gbkey=mRNA;gene=Agpat1;product=1-acylglycerol-3-phosphate O-acyltransferase 1 (lysophosphatidic acid acyltransferase%2C alpha)%2C transcript variant 2;transcript_id=NM_018862.4;extra_copy_number=0
CM058257.1	Liftoff	exon	42437903	42437998	.	+	.	ID=exon-NM_018862.4-5;Parent=rna-NM_018862.4;Dbxref=GeneID:55979,GenBank:NM_018862.4,MGI:MGI:1932075;gbkey=mRNA;gene=Agpat1;product=1-acylglycerol-3-phosphate O-acyltransferase 1 (lysophosphatidic acid acyltransferase%2C alpha)%2C transcript variant 2;transcript_id=NM_018862.4;extra_copy_number=0
CM058257.1	Liftoff	exon	42438089	42438164	.	+	.	ID=exon-NM_018862.4-6;Parent=rna-NM_018862.4;Dbxref=GeneID:55979,GenBank:NM_018862.4,MGI:MGI:1932075;gbkey=mRNA;gene=Agpat1;product=1-acylglycerol-3-phosphate O-acyltransferase 1 (lysophosphatidic acid acyltransferase%2C alpha)%2C transcript variant 2;transcript_id=NM_018862.4;extra_copy_number=0
CM058257.1	Liftoff	exon	42438551	42439718	.	+	.	ID=exon-NM_018862.4-7;Parent=rna-NM_018862.4;Dbxref=GeneID:55979,GenBank:NM_018862.4,MGI:MGI:1932075;gbkey=mRNA;gene=Agpat1;product=1-acylglycerol-3-phosphate O-acyltransferase 1 (lysophosphatidic acid acyltransferase%2C alpha)%2C transcript variant 2;transcript_id=NM_018862.4;extra_copy_number=0
CM058257.1	Liftoff	CDS	42436752	42436942	.	+	.	ID=cds-NP_061350.3;Parent=rna-NM_018862.4;Dbxref=CCDS:CCDS37590.1,GeneID:55979,GenBank:NP_061350.3,MGI:MGI:1932075;Name=NP_061350.3;Note=isoform 1 precursor is encoded by transcript variant 2;gbkey=CDS;gene=Agpat1;product=1-acyl-sn-glycerol-3-phosphate acyltransferase alpha isoform 1 precursor;protein_id=NP_061350.3;extra_copy_number=0
CM058257.1	Liftoff	CDS	42437170	42437303	.	+	.	ID=cds-NP_061350.3;Parent=rna-NM_018862.4;Dbxref=CCDS:CCDS37590.1,GeneID:55979,GenBank:NP_061350.3,MGI:MGI:1932075;Name=NP_061350.3;Note=isoform 1 precursor is encoded by transcript variant 2;gbkey=CDS;gene=Agpat1;product=1-acyl-sn-glycerol-3-phosphate acyltransferase alpha isoform 1 precursor;protein_id=NP_061350.3;extra_copy_number=0
CM058257.1	Liftoff	CDS	42437572	42437747	.	+	.	ID=cds-NP_061350.3;Parent=rna-NM_018862.4;Dbxref=CCDS:CCDS37590.1,GeneID:55979,GenBank:NP_061350.3,MGI:MGI:1932075;Name=NP_061350.3;Note=isoform 1 precursor is encoded by transcript variant 2;gbkey=CDS;gene=Agpat1;product=1-acyl-sn-glycerol-3-phosphate acyltransferase alpha isoform 1 precursor;protein_id=NP_061350.3;extra_copy_number=0
CM058257.1	Liftoff	CDS	42437903	42437998	.	+	.	ID=cds-NP_061350.3;Parent=rna-NM_018862.4;Dbxref=CCDS:CCDS37590.1,GeneID:55979,GenBank:NP_061350.3,MGI:MGI:1932075;Name=NP_061350.3;Note=isoform 1 precursor is encoded by transcript variant 2;gbkey=CDS;gene=Agpat1;product=1-acyl-sn-glycerol-3-phosphate acyltransferase alpha isoform 1 precursor;protein_id=NP_061350.3;extra_copy_number=0
CM058257.1	Liftoff	CDS	42438089	42438164	.	+	.	ID=cds-NP_061350.3;Parent=rna-NM_018862.4;Dbxref=CCDS:CCDS37590.1,GeneID:55979,GenBank:NP_061350.3,MGI:MGI:1932075;Name=NP_061350.3;Note=isoform 1 precursor is encoded by transcript variant 2;gbkey=CDS;gene=Agpat1;product=1-acyl-sn-glycerol-3-phosphate acyltransferase alpha isoform 1 precursor;protein_id=NP_061350.3;extra_copy_number=0
CM058257.1	Liftoff	CDS	42438551	42438735	.	+	.	ID=cds-NP_061350.3;Parent=rna-NM_018862.4;Dbxref=CCDS:CCDS37590.1,GeneID:55979,GenBank:NP_061350.3,MGI:MGI:1932075;Name=NP_061350.3;Note=isoform 1 precursor is encoded by transcript variant 2;gbkey=CDS;gene=Agpat1;product=1-acyl-sn-glycerol-3-phosphate acyltransferase alpha isoform 1 precursor;protein_id=NP_061350.3;extra_copy_number=0
CM058257.1	Liftoff	gene	42439500	42442862	.	-	.	ID=gene-Egfl8;Dbxref=GeneID:81701,MGI:MGI:1932094;Name=Egfl8;description=EGF-like domain 8;gbkey=Gene;gene=Egfl8;gene_biotype=protein_coding;gene_synonym=Ng3;coverage=1.0;sequence_ID=0.996;valid_ORFs=4;extra_copy_number=0;copy_num_ID=gene-Egfl8_0
CM058257.1	Liftoff	mRNA	42439500	42442862	.	-	.	ID=rna-XM_006525180.5;Parent=gene-Egfl8;Dbxref=GeneID:81701,GenBank:XM_006525180.5,MGI:MGI:1932094;Name=XM_006525180.5;gbkey=mRNA;gene=Egfl8;model_evidence=Supporting evidence includes similarity to: 5 ESTs%2C 1 Protein%2C 8 long SRA reads%2C and 100%25 coverage of the annotated genomic feature by RNAseq alignments%2C including 24 samples with support for all annotated introns;product=EGF-like domain 8%2C transcript variant X3;transcript_id=XM_006525180.5;matches_ref_protein=False;valid_ORF=True;extra_copy_number=0
CM058257.1	Liftoff	exon	42439500	42439881	.	-	.	ID=exon-XM_006525180.5-9;Parent=rna-XM_006525180.5;Dbxref=GeneID:81701,GenBank:XM_006525180.5,MGI:MGI:1932094;gbkey=mRNA;gene=Egfl8;product=EGF-like domain 8%2C transcript variant X3;transcript_id=XM_006525180.5;extra_copy_number=0
CM058257.1	Liftoff	exon	42440030	42440230	.	-	.	ID=exon-XM_006525180.5-8;Parent=rna-XM_006525180.5;Dbxref=GeneID:81701,GenBank:XM_006525180.5,MGI:MGI:1932094;gbkey=mRNA;gene=Egfl8;product=EGF-like domain 8%2C transcript variant X3;transcript_id=XM_006525180.5;extra_copy_number=0
CM058257.1	Liftoff	exon	42440309	42440391	.	-	.	ID=exon-XM_006525180.5-7;Parent=rna-XM_006525180.5;Dbxref=GeneID:81701,GenBank:XM_006525180.5,MGI:MGI:1932094;gbkey=mRNA;gene=Egfl8;product=EGF-like domain 8%2C transcript variant X3;transcript_id=XM_006525180.5;extra_copy_number=0
CM058257.1	Liftoff	exon	42440470	42440640	.	-	.	ID=exon-XM_006525180.5-6;Parent=rna-XM_006525180.5;Dbxref=GeneID:81701,GenBank:XM_006525180.5,MGI:MGI:1932094;gbkey=mRNA;gene=Egfl8;product=EGF-like domain 8%2C transcript variant X3;transcript_id=XM_006525180.5;extra_copy_number=0
CM058257.1	Liftoff	exon	42440784	42440879	.	-	.	ID=exon-XM_006525180.5-5;Parent=rna-XM_006525180.5;Dbxref=GeneID:81701,GenBank:XM_006525180.5,MGI:MGI:1932094;gbkey=mRNA;gene=Egfl8;product=EGF-like domain 8%2C transcript variant X3;transcript_id=XM_006525180.5;extra_copy_number=0
CM058257.1	Liftoff	exon	42440969	42441078	.	-	.	ID=exon-XM_006525180.5-4;Parent=rna-XM_006525180.5;Dbxref=GeneID:81701,GenBank:XM_006525180.5,MGI:MGI:1932094;gbkey=mRNA;gene=Egfl8;product=EGF-like domain 8%2C transcript variant X3;transcript_id=XM_006525180.5;extra_copy_number=0
CM058257.1	Liftoff	exon	42441179	42441301	.	-	.	ID=exon-XM_006525180.5-3;Parent=rna-XM_006525180.5;Dbxref=GeneID:81701,GenBank:XM_006525180.5,MGI:MGI:1932094;gbkey=mRNA;gene=Egfl8;product=EGF-like domain 8%2C transcript variant X3;transcript_id=XM_006525180.5;extra_copy_number=0
CM058257.1	Liftoff	exon	42441467	42441586	.	-	.	ID=exon-XM_006525180.5-2;Parent=rna-XM_006525180.5;Dbxref=GeneID:81701,GenBank:XM_006525180.5,MGI:MGI:1932094;gbkey=mRNA;gene=Egfl8;product=EGF-like domain 8%2C transcript variant X3;transcript_id=XM_006525180.5;extra_copy_number=0
CM058257.1	Liftoff	exon	42442029	42442862	.	-	.	ID=exon-XM_006525180.5-1;Parent=rna-XM_006525180.5;Dbxref=GeneID:81701,GenBank:XM_006525180.5,MGI:MGI:1932094;gbkey=mRNA;gene=Egfl8;product=EGF-like domain 8%2C transcript variant X3;transcript_id=XM_006525180.5;extra_copy_number=0
CM058257.1	Liftoff	CDS	42440048	42440230	.	-	.	ID=cds-XP_006525243.1;Parent=rna-XM_006525180.5;Dbxref=GeneID:81701,GenBank:XP_006525243.1,MGI:MGI:1932094;Name=XP_006525243.1;gbkey=CDS;gene=Egfl8;product=epidermal growth factor-like protein 8 isoform X2;protein_id=XP_006525243.1;extra_copy_number=0
CM058257.1	Liftoff	CDS	42440309	42440391	.	-	.	ID=cds-XP_006525243.1;Parent=rna-XM_006525180.5;Dbxref=GeneID:81701,GenBank:XP_006525243.1,MGI:MGI:1932094;Name=XP_006525243.1;gbkey=CDS;gene=Egfl8;product=epidermal growth factor-like protein 8 isoform X2;protein_id=XP_006525243.1;extra_copy_number=0
CM058257.1	Liftoff	CDS	42440470	42440640	.	-	.	ID=cds-XP_006525243.1;Parent=rna-XM_006525180.5;Dbxref=GeneID:81701,GenBank:XP_006525243.1,MGI:MGI:1932094;Name=XP_006525243.1;gbkey=CDS;gene=Egfl8;product=epidermal growth factor-like protein 8 isoform X2;protein_id=XP_006525243.1;extra_copy_number=0
CM058257.1	Liftoff	CDS	42440784	42440879	.	-	.	ID=cds-XP_006525243.1;Parent=rna-XM_006525180.5;Dbxref=GeneID:81701,GenBank:XP_006525243.1,MGI:MGI:1932094;Name=XP_006525243.1;gbkey=CDS;gene=Egfl8;product=epidermal growth factor-like protein 8 isoform X2;protein_id=XP_006525243.1;extra_copy_number=0
CM058257.1	Liftoff	CDS	42440969	42441078	.	-	.	ID=cds-XP_006525243.1;Parent=rna-XM_006525180.5;Dbxref=GeneID:81701,GenBank:XP_006525243.1,MGI:MGI:1932094;Name=XP_006525243.1;gbkey=CDS;gene=Egfl8;product=epidermal growth factor-like protein 8 isoform X2;protein_id=XP_006525243.1;extra_copy_number=0
CM058257.1	Liftoff	CDS	42441179	42441301	.	-	.	ID=cds-XP_006525243.1;Parent=rna-XM_006525180.5;Dbxref=GeneID:81701,GenBank:XP_006525243.1,MGI:MGI:1932094;Name=XP_006525243.1;gbkey=CDS;gene=Egfl8;product=epidermal growth factor-like protein 8 isoform X2;protein_id=XP_006525243.1;extra_copy_number=0
CM058257.1	Liftoff	CDS	42441467	42441567	.	-	.	ID=cds-XP_006525243.1;Parent=rna-XM_006525180.5;Dbxref=GeneID:81701,GenBank:XP_006525243.1,MGI:MGI:1932094;Name=XP_006525243.1;gbkey=CDS;gene=Egfl8;product=epidermal growth factor-like protein 8 isoform X2;protein_id=XP_006525243.1;extra_copy_number=0
CM058257.1	Liftoff	mRNA	42439500	42442001	.	-	.	ID=rna-XM_036160852.1;Parent=gene-Egfl8;Dbxref=GeneID:81701,GenBank:XM_036160852.1,MGI:MGI:1932094;Name=XM_036160852.1;gbkey=mRNA;gene=Egfl8;model_evidence=Supporting evidence includes similarity to: 5 ESTs%2C 8 Proteins%2C 13 long SRA reads%2C and 100%25 coverage of the annotated genomic feature by RNAseq alignments%2C including 38 samples with support for all annotated introns;product=EGF-like domain 8%2C transcript variant X2;transcript_id=XM_036160852.1;matches_ref_protein=False;valid_ORF=True;extra_copy_number=0
CM058257.1	Liftoff	exon	42439500	42439881	.	-	.	ID=exon-XM_036160852.1-8;Parent=rna-XM_036160852.1;Dbxref=GeneID:81701,GenBank:XM_036160852.1,MGI:MGI:1932094;gbkey=mRNA;gene=Egfl8;product=EGF-like domain 8%2C transcript variant X2;transcript_id=XM_036160852.1;extra_copy_number=0
CM058257.1	Liftoff	exon	42440077	42440230	.	-	.	ID=exon-XM_036160852.1-7;Parent=rna-XM_036160852.1;Dbxref=GeneID:81701,GenBank:XM_036160852.1,MGI:MGI:1932094;gbkey=mRNA;gene=Egfl8;product=EGF-like domain 8%2C transcript variant X2;transcript_id=XM_036160852.1;extra_copy_number=0
CM058257.1	Liftoff	exon	42440309	42440391	.	-	.	ID=exon-XM_036160852.1-6;Parent=rna-XM_036160852.1;Dbxref=GeneID:81701,GenBank:XM_036160852.1,MGI:MGI:1932094;gbkey=mRNA;gene=Egfl8;product=EGF-like domain 8%2C transcript variant X2;transcript_id=XM_036160852.1;extra_copy_number=0
CM058257.1	Liftoff	exon	42440470	42440640	.	-	.	ID=exon-XM_036160852.1-5;Parent=rna-XM_036160852.1;Dbxref=GeneID:81701,GenBank:XM_036160852.1,MGI:MGI:1932094;gbkey=mRNA;gene=Egfl8;product=EGF-like domain 8%2C transcript variant X2;transcript_id=XM_036160852.1;extra_copy_number=0
CM058257.1	Liftoff	exon	42440784	42440879	.	-	.	ID=exon-XM_036160852.1-4;Parent=rna-XM_036160852.1;Dbxref=GeneID:81701,GenBank:XM_036160852.1,MGI:MGI:1932094;gbkey=mRNA;gene=Egfl8;product=EGF-like domain 8%2C transcript variant X2;transcript_id=XM_036160852.1;extra_copy_number=0
CM058257.1	Liftoff	exon	42440969	42441078	.	-	.	ID=exon-XM_036160852.1-3;Parent=rna-XM_036160852.1;Dbxref=GeneID:81701,GenBank:XM_036160852.1,MGI:MGI:1932094;gbkey=mRNA;gene=Egfl8;product=EGF-like domain 8%2C transcript variant X2;transcript_id=XM_036160852.1;extra_copy_number=0
CM058257.1	Liftoff	exon	42441179	42441301	.	-	.	ID=exon-XM_036160852.1-2;Parent=rna-XM_036160852.1;Dbxref=GeneID:81701,GenBank:XM_036160852.1,MGI:MGI:1932094;gbkey=mRNA;gene=Egfl8;product=EGF-like domain 8%2C transcript variant X2;transcript_id=XM_036160852.1;extra_copy_number=0
CM058257.1	Liftoff	exon	42441467	42442001	.	-	.	ID=exon-XM_036160852.1-1;Parent=rna-XM_036160852.1;Dbxref=GeneID:81701,GenBank:XM_036160852.1,MGI:MGI:1932094;gbkey=mRNA;gene=Egfl8;product=EGF-like domain 8%2C transcript variant X2;transcript_id=XM_036160852.1;extra_copy_number=0
CM058257.1	Liftoff	CDS	42439838	42439881	.	-	.	ID=cds-XP_036016745.1;Parent=rna-XM_036160852.1;Dbxref=GeneID:81701,GenBank:XP_036016745.1,MGI:MGI:1932094;Name=XP_036016745.1;gbkey=CDS;gene=Egfl8;product=epidermal growth factor-like protein 8 isoform X1;protein_id=XP_036016745.1;extra_copy_number=0
CM058257.1	Liftoff	CDS	42440077	42440230	.	-	.	ID=cds-XP_036016745.1;Parent=rna-XM_036160852.1;Dbxref=GeneID:81701,GenBank:XP_036016745.1,MGI:MGI:1932094;Name=XP_036016745.1;gbkey=CDS;gene=Egfl8;product=epidermal growth factor-like protein 8 isoform X1;protein_id=XP_036016745.1;extra_copy_number=0
CM058257.1	Liftoff	CDS	42440309	42440391	.	-	.	ID=cds-XP_036016745.1;Parent=rna-XM_036160852.1;Dbxref=GeneID:81701,GenBank:XP_036016745.1,MGI:MGI:1932094;Name=XP_036016745.1;gbkey=CDS;gene=Egfl8;product=epidermal growth factor-like protein 8 isoform X1;protein_id=XP_036016745.1;extra_copy_number=0
CM058257.1	Liftoff	CDS	42440470	42440640	.	-	.	ID=cds-XP_036016745.1;Parent=rna-XM_036160852.1;Dbxref=GeneID:81701,GenBank:XP_036016745.1,MGI:MGI:1932094;Name=XP_036016745.1;gbkey=CDS;gene=Egfl8;product=epidermal growth factor-like protein 8 isoform X1;protein_id=XP_036016745.1;extra_copy_number=0
CM058257.1	Liftoff	CDS	42440784	42440879	.	-	.	ID=cds-XP_036016745.1;Parent=rna-XM_036160852.1;Dbxref=GeneID:81701,GenBank:XP_036016745.1,MGI:MGI:1932094;Name=XP_036016745.1;gbkey=CDS;gene=Egfl8;product=epidermal growth factor-like protein 8 isoform X1;protein_id=XP_036016745.1;extra_copy_number=0
CM058257.1	Liftoff	CDS	42440969	42441078	.	-	.	ID=cds-XP_036016745.1;Parent=rna-XM_036160852.1;Dbxref=GeneID:81701,GenBank:XP_036016745.1,MGI:MGI:1932094;Name=XP_036016745.1;gbkey=CDS;gene=Egfl8;product=epidermal growth factor-like protein 8 isoform X1;protein_id=XP_036016745.1;extra_copy_number=0
CM058257.1	Liftoff	CDS	42441179	42441301	.	-	.	ID=cds-XP_036016745.1;Parent=rna-XM_036160852.1;Dbxref=GeneID:81701,GenBank:XP_036016745.1,MGI:MGI:1932094;Name=XP_036016745.1;gbkey=CDS;gene=Egfl8;product=epidermal growth factor-like protein 8 isoform X1;protein_id=XP_036016745.1;extra_copy_number=0
CM058257.1	Liftoff	CDS	42441467	42441567	.	-	.	ID=cds-XP_036016745.1;Parent=rna-XM_036160852.1;Dbxref=GeneID:81701,GenBank:XP_036016745.1,MGI:MGI:1932094;Name=XP_036016745.1;gbkey=CDS;gene=Egfl8;product=epidermal growth factor-like protein 8 isoform X1;protein_id=XP_036016745.1;extra_copy_number=0
CM058257.1	Liftoff	mRNA	42439649	42442273	.	-	.	ID=rna-NM_001403845.1;Parent=gene-Egfl8;Dbxref=GeneID:81701,GenBank:NM_001403845.1,MGI:MGI:1932094;Name=NM_001403845.1;gbkey=mRNA;gene=Egfl8;product=EGF-like domain 8%2C transcript variant 1;tag=RefSeq Select;transcript_id=NM_001403845.1;matches_ref_protein=False;valid_ORF=True;extra_copy_number=0
CM058257.1	Liftoff	exon	42439649	42439881	.	-	.	ID=exon-NM_001403845.1-9;Parent=rna-NM_001403845.1;Dbxref=GeneID:81701,GenBank:NM_001403845.1,MGI:MGI:1932094;gbkey=mRNA;gene=Egfl8;product=EGF-like domain 8%2C transcript variant 1;tag=RefSeq Select;transcript_id=NM_001403845.1;extra_copy_number=0
CM058257.1	Liftoff	exon	42440077	42440230	.	-	.	ID=exon-NM_001403845.1-8;Parent=rna-NM_001403845.1;Dbxref=GeneID:81701,GenBank:NM_001403845.1,MGI:MGI:1932094;gbkey=mRNA;gene=Egfl8;product=EGF-like domain 8%2C transcript variant 1;tag=RefSeq Select;transcript_id=NM_001403845.1;extra_copy_number=0
CM058257.1	Liftoff	exon	42440309	42440391	.	-	.	ID=exon-NM_001403845.1-7;Parent=rna-NM_001403845.1;Dbxref=GeneID:81701,GenBank:NM_001403845.1,MGI:MGI:1932094;gbkey=mRNA;gene=Egfl8;product=EGF-like domain 8%2C transcript variant 1;tag=RefSeq Select;transcript_id=NM_001403845.1;extra_copy_number=0
CM058257.1	Liftoff	exon	42440470	42440640	.	-	.	ID=exon-NM_001403845.1-6;Parent=rna-NM_001403845.1;Dbxref=GeneID:81701,GenBank:NM_001403845.1,MGI:MGI:1932094;gbkey=mRNA;gene=Egfl8;product=EGF-like domain 8%2C transcript variant 1;tag=RefSeq Select;transcript_id=NM_001403845.1;extra_copy_number=0
CM058257.1	Liftoff	exon	42440784	42440879	.	-	.	ID=exon-NM_001403845.1-5;Parent=rna-NM_001403845.1;Dbxref=GeneID:81701,GenBank:NM_001403845.1,MGI:MGI:1932094;gbkey=mRNA;gene=Egfl8;product=EGF-like domain 8%2C transcript variant 1;tag=RefSeq Select;transcript_id=NM_001403845.1;extra_copy_number=0
CM058257.1	Liftoff	exon	42440969	42441078	.	-	.	ID=exon-NM_001403845.1-4;Parent=rna-NM_001403845.1;Dbxref=GeneID:81701,GenBank:NM_001403845.1,MGI:MGI:1932094;gbkey=mRNA;gene=Egfl8;product=EGF-like domain 8%2C transcript variant 1;tag=RefSeq Select;transcript_id=NM_001403845.1;extra_copy_number=0
CM058257.1	Liftoff	exon	42441179	42441301	.	-	.	ID=exon-NM_001403845.1-3;Parent=rna-NM_001403845.1;Dbxref=GeneID:81701,GenBank:NM_001403845.1,MGI:MGI:1932094;gbkey=mRNA;gene=Egfl8;product=EGF-like domain 8%2C transcript variant 1;tag=RefSeq Select;transcript_id=NM_001403845.1;extra_copy_number=0
CM058257.1	Liftoff	exon	42441467	42441586	.	-	.	ID=exon-NM_001403845.1-2;Parent=rna-NM_001403845.1;Dbxref=GeneID:81701,GenBank:NM_001403845.1,MGI:MGI:1932094;gbkey=mRNA;gene=Egfl8;product=EGF-like domain 8%2C transcript variant 1;tag=RefSeq Select;transcript_id=NM_001403845.1;extra_copy_number=0
CM058257.1	Liftoff	exon	42442029	42442273	.	-	.	ID=exon-NM_001403845.1-1;Parent=rna-NM_001403845.1;Dbxref=GeneID:81701,GenBank:NM_001403845.1,MGI:MGI:1932094;gbkey=mRNA;gene=Egfl8;product=EGF-like domain 8%2C transcript variant 1;tag=RefSeq Select;transcript_id=NM_001403845.1;extra_copy_number=0
CM058257.1	Liftoff	CDS	42439838	42439881	.	-	.	ID=cds-NP_001390774.1;Parent=rna-NM_001403845.1;Dbxref=GeneID:81701,GenBank:NP_001390774.1,MGI:MGI:1932094;Name=NP_001390774.1;gbkey=CDS;gene=Egfl8;product=epidermal growth factor-like protein 8 precursor;protein_id=NP_001390774.1;tag=RefSeq Select;extra_copy_number=0
CM058257.1	Liftoff	CDS	42440077	42440230	.	-	.	ID=cds-NP_001390774.1;Parent=rna-NM_001403845.1;Dbxref=GeneID:81701,GenBank:NP_001390774.1,MGI:MGI:1932094;Name=NP_001390774.1;gbkey=CDS;gene=Egfl8;product=epidermal growth factor-like protein 8 precursor;protein_id=NP_001390774.1;tag=RefSeq Select;extra_copy_number=0
CM058257.1	Liftoff	CDS	42440309	42440391	.	-	.	ID=cds-NP_001390774.1;Parent=rna-NM_001403845.1;Dbxref=GeneID:81701,GenBank:NP_001390774.1,MGI:MGI:1932094;Name=NP_001390774.1;gbkey=CDS;gene=Egfl8;product=epidermal growth factor-like protein 8 precursor;protein_id=NP_001390774.1;tag=RefSeq Select;extra_copy_number=0
CM058257.1	Liftoff	CDS	42440470	42440640	.	-	.	ID=cds-NP_001390774.1;Parent=rna-NM_001403845.1;Dbxref=GeneID:81701,GenBank:NP_001390774.1,MGI:MGI:1932094;Name=NP_001390774.1;gbkey=CDS;gene=Egfl8;product=epidermal growth factor-like protein 8 precursor;protein_id=NP_001390774.1;tag=RefSeq Select;extra_copy_number=0
CM058257.1	Liftoff	CDS	42440784	42440879	.	-	.	ID=cds-NP_001390774.1;Parent=rna-NM_001403845.1;Dbxref=GeneID:81701,GenBank:NP_001390774.1,MGI:MGI:1932094;Name=NP_001390774.1;gbkey=CDS;gene=Egfl8;product=epidermal growth factor-like protein 8 precursor;protein_id=NP_001390774.1;tag=RefSeq Select;extra_copy_number=0
CM058257.1	Liftoff	CDS	42440969	42441078	.	-	.	ID=cds-NP_001390774.1;Parent=rna-NM_001403845.1;Dbxref=GeneID:81701,GenBank:NP_001390774.1,MGI:MGI:1932094;Name=NP_001390774.1;gbkey=CDS;gene=Egfl8;product=epidermal growth factor-like protein 8 precursor;protein_id=NP_001390774.1;tag=RefSeq Select;extra_copy_number=0
CM058257.1	Liftoff	CDS	42441179	42441301	.	-	.	ID=cds-NP_001390774.1;Parent=rna-NM_001403845.1;Dbxref=GeneID:81701,GenBank:NP_001390774.1,MGI:MGI:1932094;Name=NP_001390774.1;gbkey=CDS;gene=Egfl8;product=epidermal growth factor-like protein 8 precursor;protein_id=NP_001390774.1;tag=RefSeq Select;extra_copy_number=0
CM058257.1	Liftoff	CDS	42441467	42441567	.	-	.	ID=cds-NP_001390774.1;Parent=rna-NM_001403845.1;Dbxref=GeneID:81701,GenBank:NP_001390774.1,MGI:MGI:1932094;Name=NP_001390774.1;gbkey=CDS;gene=Egfl8;product=epidermal growth factor-like protein 8 precursor;protein_id=NP_001390774.1;tag=RefSeq Select;extra_copy_number=0
CM058257.1	Liftoff	mRNA	42439649	42442273	.	-	.	ID=rna-NM_152922.4;Parent=gene-Egfl8;Dbxref=GeneID:81701,GenBank:NM_152922.4,MGI:MGI:1932094;Name=NM_152922.4;gbkey=mRNA;gene=Egfl8;product=EGF-like domain 8%2C transcript variant 2;transcript_id=NM_152922.4;matches_ref_protein=False;valid_ORF=True;extra_copy_number=0
CM058257.1	Liftoff	exon	42439649	42439881	.	-	.	ID=exon-NM_152922.4-9;Parent=rna-NM_152922.4;Dbxref=GeneID:81701,GenBank:NM_152922.4,MGI:MGI:1932094;gbkey=mRNA;gene=Egfl8;product=EGF-like domain 8%2C transcript variant 2;transcript_id=NM_152922.4;extra_copy_number=0
CM058257.1	Liftoff	exon	42440077	42440230	.	-	.	ID=exon-NM_152922.4-8;Parent=rna-NM_152922.4;Dbxref=GeneID:81701,GenBank:NM_152922.4,MGI:MGI:1932094;gbkey=mRNA;gene=Egfl8;product=EGF-like domain 8%2C transcript variant 2;transcript_id=NM_152922.4;extra_copy_number=0
CM058257.1	Liftoff	exon	42440309	42440391	.	-	.	ID=exon-NM_152922.4-7;Parent=rna-NM_152922.4;Dbxref=GeneID:81701,GenBank:NM_152922.4,MGI:MGI:1932094;gbkey=mRNA;gene=Egfl8;product=EGF-like domain 8%2C transcript variant 2;transcript_id=NM_152922.4;extra_copy_number=0
CM058257.1	Liftoff	exon	42440470	42440640	.	-	.	ID=exon-NM_152922.4-6;Parent=rna-NM_152922.4;Dbxref=GeneID:81701,GenBank:NM_152922.4,MGI:MGI:1932094;gbkey=mRNA;gene=Egfl8;product=EGF-like domain 8%2C transcript variant 2;transcript_id=NM_152922.4;extra_copy_number=0
CM058257.1	Liftoff	exon	42440784	42440879	.	-	.	ID=exon-NM_152922.4-5;Parent=rna-NM_152922.4;Dbxref=GeneID:81701,GenBank:NM_152922.4,MGI:MGI:1932094;gbkey=mRNA;gene=Egfl8;product=EGF-like domain 8%2C transcript variant 2;transcript_id=NM_152922.4;extra_copy_number=0
CM058257.1	Liftoff	exon	42440969	42441078	.	-	.	ID=exon-NM_152922.4-4;Parent=rna-NM_152922.4;Dbxref=GeneID:81701,GenBank:NM_152922.4,MGI:MGI:1932094;gbkey=mRNA;gene=Egfl8;product=EGF-like domain 8%2C transcript variant 2;transcript_id=NM_152922.4;extra_copy_number=0
CM058257.1	Liftoff	exon	42441179	42441301	.	-	.	ID=exon-NM_152922.4-3;Parent=rna-NM_152922.4;Dbxref=GeneID:81701,GenBank:NM_152922.4,MGI:MGI:1932094;gbkey=mRNA;gene=Egfl8;product=EGF-like domain 8%2C transcript variant 2;transcript_id=NM_152922.4;extra_copy_number=0
CM058257.1	Liftoff	exon	42441467	42441586	.	-	.	ID=exon-NM_152922.4-2;Parent=rna-NM_152922.4;Dbxref=GeneID:81701,GenBank:NM_152922.4,MGI:MGI:1932094;gbkey=mRNA;gene=Egfl8;product=EGF-like domain 8%2C transcript variant 2;transcript_id=NM_152922.4;extra_copy_number=0
CM058257.1	Liftoff	exon	42442207	42442273	.	-	.	ID=exon-NM_152922.4-1;Parent=rna-NM_152922.4;Dbxref=GeneID:81701,GenBank:NM_152922.4,MGI:MGI:1932094;gbkey=mRNA;gene=Egfl8;product=EGF-like domain 8%2C transcript variant 2;transcript_id=NM_152922.4;extra_copy_number=0
CM058257.1	Liftoff	CDS	42439838	42439881	.	-	.	ID=cds-NP_690886.3;Parent=rna-NM_152922.4;Dbxref=CCDS:CCDS28651.1,GeneID:81701,GenBank:NP_690886.3,MGI:MGI:1932094;Name=NP_690886.3;gbkey=CDS;gene=Egfl8;product=epidermal growth factor-like protein 8 precursor;protein_id=NP_690886.3;extra_copy_number=0
CM058257.1	Liftoff	CDS	42440077	42440230	.	-	.	ID=cds-NP_690886.3;Parent=rna-NM_152922.4;Dbxref=CCDS:CCDS28651.1,GeneID:81701,GenBank:NP_690886.3,MGI:MGI:1932094;Name=NP_690886.3;gbkey=CDS;gene=Egfl8;product=epidermal growth factor-like protein 8 precursor;protein_id=NP_690886.3;extra_copy_number=0
CM058257.1	Liftoff	CDS	42440309	42440391	.	-	.	ID=cds-NP_690886.3;Parent=rna-NM_152922.4;Dbxref=CCDS:CCDS28651.1,GeneID:81701,GenBank:NP_690886.3,MGI:MGI:1932094;Name=NP_690886.3;gbkey=CDS;gene=Egfl8;product=epidermal growth factor-like protein 8 precursor;protein_id=NP_690886.3;extra_copy_number=0
CM058257.1	Liftoff	CDS	42440470	42440640	.	-	.	ID=cds-NP_690886.3;Parent=rna-NM_152922.4;Dbxref=CCDS:CCDS28651.1,GeneID:81701,GenBank:NP_690886.3,MGI:MGI:1932094;Name=NP_690886.3;gbkey=CDS;gene=Egfl8;product=epidermal growth factor-like protein 8 precursor;protein_id=NP_690886.3;extra_copy_number=0
CM058257.1	Liftoff	CDS	42440784	42440879	.	-	.	ID=cds-NP_690886.3;Parent=rna-NM_152922.4;Dbxref=CCDS:CCDS28651.1,GeneID:81701,GenBank:NP_690886.3,MGI:MGI:1932094;Name=NP_690886.3;gbkey=CDS;gene=Egfl8;product=epidermal growth factor-like protein 8 precursor;protein_id=NP_690886.3;extra_copy_number=0
CM058257.1	Liftoff	CDS	42440969	42441078	.	-	.	ID=cds-NP_690886.3;Parent=rna-NM_152922.4;Dbxref=CCDS:CCDS28651.1,GeneID:81701,GenBank:NP_690886.3,MGI:MGI:1932094;Name=NP_690886.3;gbkey=CDS;gene=Egfl8;product=epidermal growth factor-like protein 8 precursor;protein_id=NP_690886.3;extra_copy_number=0
CM058257.1	Liftoff	CDS	42441179	42441301	.	-	.	ID=cds-NP_690886.3;Parent=rna-NM_152922.4;Dbxref=CCDS:CCDS28651.1,GeneID:81701,GenBank:NP_690886.3,MGI:MGI:1932094;Name=NP_690886.3;gbkey=CDS;gene=Egfl8;product=epidermal growth factor-like protein 8 precursor;protein_id=NP_690886.3;extra_copy_number=0
CM058257.1	Liftoff	CDS	42441467	42441567	.	-	.	ID=cds-NP_690886.3;Parent=rna-NM_152922.4;Dbxref=CCDS:CCDS28651.1,GeneID:81701,GenBank:NP_690886.3,MGI:MGI:1932094;Name=NP_690886.3;gbkey=CDS;gene=Egfl8;product=epidermal growth factor-like protein 8 precursor;protein_id=NP_690886.3;extra_copy_number=0
CM058257.1	Liftoff	gene	42442962	42464183	.	-	.	ID=gene-Ppt2;Dbxref=GeneID:54397,MGI:MGI:1860075;Name=Ppt2;description=palmitoyl-protein thioesterase 2;gbkey=Gene;gene=Ppt2;gene_biotype=protein_coding;gene_synonym=0610007M19Rik;coverage=0.998;sequence_ID=0.997;valid_ORFs=7;extra_copy_number=0;copy_num_ID=gene-Ppt2_0
CM058257.1	Liftoff	mRNA	42442962	42454448	.	-	.	ID=rna-NM_001302393.1;Parent=gene-Ppt2;Dbxref=GeneID:54397,GenBank:NM_001302393.1,MGI:MGI:1860075;Name=NM_001302393.1;gbkey=mRNA;gene=Ppt2;product=palmitoyl-protein thioesterase 2%2C transcript variant 1;transcript_id=NM_001302393.1;matches_ref_protein=True;valid_ORF=True;extra_copy_number=0
CM058257.1	Liftoff	exon	42442962	42443784	.	-	.	ID=exon-NM_001302393.1-9;Parent=rna-NM_001302393.1;Dbxref=GeneID:54397,GenBank:NM_001302393.1,MGI:MGI:1860075;gbkey=mRNA;gene=Ppt2;product=palmitoyl-protein thioesterase 2%2C transcript variant 1;transcript_id=NM_001302393.1;extra_copy_number=0
CM058257.1	Liftoff	exon	42443961	42444015	.	-	.	ID=exon-NM_001302393.1-8;Parent=rna-NM_001302393.1;Dbxref=GeneID:54397,GenBank:NM_001302393.1,MGI:MGI:1860075;gbkey=mRNA;gene=Ppt2;product=palmitoyl-protein thioesterase 2%2C transcript variant 1;transcript_id=NM_001302393.1;extra_copy_number=0
CM058257.1	Liftoff	exon	42449017	42449101	.	-	.	ID=exon-NM_001302393.1-7;Parent=rna-NM_001302393.1;Dbxref=GeneID:54397,GenBank:NM_001302393.1,MGI:MGI:1860075;gbkey=mRNA;gene=Ppt2;product=palmitoyl-protein thioesterase 2%2C transcript variant 1;transcript_id=NM_001302393.1;extra_copy_number=0
CM058257.1	Liftoff	exon	42449197	42449280	.	-	.	ID=exon-NM_001302393.1-6;Parent=rna-NM_001302393.1;Dbxref=GeneID:54397,GenBank:NM_001302393.1,MGI:MGI:1860075;gbkey=mRNA;gene=Ppt2;product=palmitoyl-protein thioesterase 2%2C transcript variant 1;transcript_id=NM_001302393.1;extra_copy_number=0
CM058257.1	Liftoff	exon	42451807	42451914	.	-	.	ID=exon-NM_001302393.1-5;Parent=rna-NM_001302393.1;Dbxref=GeneID:54397,GenBank:NM_001302393.1,MGI:MGI:1860075;gbkey=mRNA;gene=Ppt2;product=palmitoyl-protein thioesterase 2%2C transcript variant 1;transcript_id=NM_001302393.1;extra_copy_number=0
CM058257.1	Liftoff	exon	42452006	42452101	.	-	.	ID=exon-NM_001302393.1-4;Parent=rna-NM_001302393.1;Dbxref=GeneID:54397,GenBank:NM_001302393.1,MGI:MGI:1860075;gbkey=mRNA;gene=Ppt2;product=palmitoyl-protein thioesterase 2%2C transcript variant 1;transcript_id=NM_001302393.1;extra_copy_number=0
CM058257.1	Liftoff	exon	42452629	42452782	.	-	.	ID=exon-NM_001302393.1-3;Parent=rna-NM_001302393.1;Dbxref=GeneID:54397,GenBank:NM_001302393.1,MGI:MGI:1860075;gbkey=mRNA;gene=Ppt2;product=palmitoyl-protein thioesterase 2%2C transcript variant 1;transcript_id=NM_001302393.1;extra_copy_number=0
CM058257.1	Liftoff	exon	42452975	42453165	.	-	.	ID=exon-NM_001302393.1-2;Parent=rna-NM_001302393.1;Dbxref=GeneID:54397,GenBank:NM_001302393.1,MGI:MGI:1860075;gbkey=mRNA;gene=Ppt2;product=palmitoyl-protein thioesterase 2%2C transcript variant 1;transcript_id=NM_001302393.1;extra_copy_number=0
CM058257.1	Liftoff	exon	42454287	42454448	.	-	.	ID=exon-NM_001302393.1-1;Parent=rna-NM_001302393.1;Dbxref=GeneID:54397,GenBank:NM_001302393.1,MGI:MGI:1860075;gbkey=mRNA;gene=Ppt2;product=palmitoyl-protein thioesterase 2%2C transcript variant 1;transcript_id=NM_001302393.1;extra_copy_number=0
CM058257.1	Liftoff	CDS	42443641	42443784	.	-	.	ID=cds-NP_001289322.1;Parent=rna-NM_001302393.1;Dbxref=CCDS:CCDS28652.1,GeneID:54397,GenBank:NP_001289322.1,MGI:MGI:1860075;Name=NP_001289322.1;gbkey=CDS;gene=Ppt2;product=lysosomal thioesterase PPT2 precursor;protein_id=NP_001289322.1;extra_copy_number=0
CM058257.1	Liftoff	CDS	42443961	42444015	.	-	.	ID=cds-NP_001289322.1;Parent=rna-NM_001302393.1;Dbxref=CCDS:CCDS28652.1,GeneID:54397,GenBank:NP_001289322.1,MGI:MGI:1860075;Name=NP_001289322.1;gbkey=CDS;gene=Ppt2;product=lysosomal thioesterase PPT2 precursor;protein_id=NP_001289322.1;extra_copy_number=0
CM058257.1	Liftoff	CDS	42449017	42449101	.	-	.	ID=cds-NP_001289322.1;Parent=rna-NM_001302393.1;Dbxref=CCDS:CCDS28652.1,GeneID:54397,GenBank:NP_001289322.1,MGI:MGI:1860075;Name=NP_001289322.1;gbkey=CDS;gene=Ppt2;product=lysosomal thioesterase PPT2 precursor;protein_id=NP_001289322.1;extra_copy_number=0
CM058257.1	Liftoff	CDS	42449197	42449280	.	-	.	ID=cds-NP_001289322.1;Parent=rna-NM_001302393.1;Dbxref=CCDS:CCDS28652.1,GeneID:54397,GenBank:NP_001289322.1,MGI:MGI:1860075;Name=NP_001289322.1;gbkey=CDS;gene=Ppt2;product=lysosomal thioesterase PPT2 precursor;protein_id=NP_001289322.1;extra_copy_number=0
CM058257.1	Liftoff	CDS	42451807	42451914	.	-	.	ID=cds-NP_001289322.1;Parent=rna-NM_001302393.1;Dbxref=CCDS:CCDS28652.1,GeneID:54397,GenBank:NP_001289322.1,MGI:MGI:1860075;Name=NP_001289322.1;gbkey=CDS;gene=Ppt2;product=lysosomal thioesterase PPT2 precursor;protein_id=NP_001289322.1;extra_copy_number=0
CM058257.1	Liftoff	CDS	42452006	42452101	.	-	.	ID=cds-NP_001289322.1;Parent=rna-NM_001302393.1;Dbxref=CCDS:CCDS28652.1,GeneID:54397,GenBank:NP_001289322.1,MGI:MGI:1860075;Name=NP_001289322.1;gbkey=CDS;gene=Ppt2;product=lysosomal thioesterase PPT2 precursor;protein_id=NP_001289322.1;extra_copy_number=0
CM058257.1	Liftoff	CDS	42452629	42452782	.	-	.	ID=cds-NP_001289322.1;Parent=rna-NM_001302393.1;Dbxref=CCDS:CCDS28652.1,GeneID:54397,GenBank:NP_001289322.1,MGI:MGI:1860075;Name=NP_001289322.1;gbkey=CDS;gene=Ppt2;product=lysosomal thioesterase PPT2 precursor;protein_id=NP_001289322.1;extra_copy_number=0
CM058257.1	Liftoff	CDS	42452975	42453157	.	-	.	ID=cds-NP_001289322.1;Parent=rna-NM_001302393.1;Dbxref=CCDS:CCDS28652.1,GeneID:54397,GenBank:NP_001289322.1,MGI:MGI:1860075;Name=NP_001289322.1;gbkey=CDS;gene=Ppt2;product=lysosomal thioesterase PPT2 precursor;protein_id=NP_001289322.1;extra_copy_number=0
CM058257.1	Liftoff	mRNA	42442962	42454185	.	-	.	ID=rna-NM_001302394.1;Parent=gene-Ppt2;Dbxref=GeneID:54397,GenBank:NM_001302394.1,MGI:MGI:1860075;Name=NM_001302394.1;gbkey=mRNA;gene=Ppt2;product=palmitoyl-protein thioesterase 2%2C transcript variant 3;transcript_id=NM_001302394.1;matches_ref_protein=True;valid_ORF=True;extra_copy_number=0
CM058257.1	Liftoff	exon	42442962	42443784	.	-	.	ID=exon-NM_001302394.1-9;Parent=rna-NM_001302394.1;Dbxref=GeneID:54397,GenBank:NM_001302394.1,MGI:MGI:1860075;gbkey=mRNA;gene=Ppt2;product=palmitoyl-protein thioesterase 2%2C transcript variant 3;transcript_id=NM_001302394.1;extra_copy_number=0
CM058257.1	Liftoff	exon	42443961	42444015	.	-	.	ID=exon-NM_001302394.1-8;Parent=rna-NM_001302394.1;Dbxref=GeneID:54397,GenBank:NM_001302394.1,MGI:MGI:1860075;gbkey=mRNA;gene=Ppt2;product=palmitoyl-protein thioesterase 2%2C transcript variant 3;transcript_id=NM_001302394.1;extra_copy_number=0
CM058257.1	Liftoff	exon	42449017	42449101	.	-	.	ID=exon-NM_001302394.1-7;Parent=rna-NM_001302394.1;Dbxref=GeneID:54397,GenBank:NM_001302394.1,MGI:MGI:1860075;gbkey=mRNA;gene=Ppt2;product=palmitoyl-protein thioesterase 2%2C transcript variant 3;transcript_id=NM_001302394.1;extra_copy_number=0
CM058257.1	Liftoff	exon	42449197	42449280	.	-	.	ID=exon-NM_001302394.1-6;Parent=rna-NM_001302394.1;Dbxref=GeneID:54397,GenBank:NM_001302394.1,MGI:MGI:1860075;gbkey=mRNA;gene=Ppt2;product=palmitoyl-protein thioesterase 2%2C transcript variant 3;transcript_id=NM_001302394.1;extra_copy_number=0
CM058257.1	Liftoff	exon	42451807	42451914	.	-	.	ID=exon-NM_001302394.1-5;Parent=rna-NM_001302394.1;Dbxref=GeneID:54397,GenBank:NM_001302394.1,MGI:MGI:1860075;gbkey=mRNA;gene=Ppt2;product=palmitoyl-protein thioesterase 2%2C transcript variant 3;transcript_id=NM_001302394.1;extra_copy_number=0
CM058257.1	Liftoff	exon	42452006	42452101	.	-	.	ID=exon-NM_001302394.1-4;Parent=rna-NM_001302394.1;Dbxref=GeneID:54397,GenBank:NM_001302394.1,MGI:MGI:1860075;gbkey=mRNA;gene=Ppt2;product=palmitoyl-protein thioesterase 2%2C transcript variant 3;transcript_id=NM_001302394.1;extra_copy_number=0
CM058257.1	Liftoff	exon	42452629	42452782	.	-	.	ID=exon-NM_001302394.1-3;Parent=rna-NM_001302394.1;Dbxref=GeneID:54397,GenBank:NM_001302394.1,MGI:MGI:1860075;gbkey=mRNA;gene=Ppt2;product=palmitoyl-protein thioesterase 2%2C transcript variant 3;transcript_id=NM_001302394.1;extra_copy_number=0
CM058257.1	Liftoff	exon	42452975	42453165	.	-	.	ID=exon-NM_001302394.1-2;Parent=rna-NM_001302394.1;Dbxref=GeneID:54397,GenBank:NM_001302394.1,MGI:MGI:1860075;gbkey=mRNA;gene=Ppt2;product=palmitoyl-protein thioesterase 2%2C transcript variant 3;transcript_id=NM_001302394.1;extra_copy_number=0
CM058257.1	Liftoff	exon	42454102	42454185	.	-	.	ID=exon-NM_001302394.1-1;Parent=rna-NM_001302394.1;Dbxref=GeneID:54397,GenBank:NM_001302394.1,MGI:MGI:1860075;gbkey=mRNA;gene=Ppt2;product=palmitoyl-protein thioesterase 2%2C transcript variant 3;transcript_id=NM_001302394.1;extra_copy_number=0
CM058257.1	Liftoff	CDS	42443641	42443784	.	-	.	ID=cds-NP_001289323.1;Parent=rna-NM_001302394.1;Dbxref=CCDS:CCDS28652.1,GeneID:54397,GenBank:NP_001289323.1,MGI:MGI:1860075;Name=NP_001289323.1;gbkey=CDS;gene=Ppt2;product=lysosomal thioesterase PPT2 precursor;protein_id=NP_001289323.1;extra_copy_number=0
CM058257.1	Liftoff	CDS	42443961	42444015	.	-	.	ID=cds-NP_001289323.1;Parent=rna-NM_001302394.1;Dbxref=CCDS:CCDS28652.1,GeneID:54397,GenBank:NP_001289323.1,MGI:MGI:1860075;Name=NP_001289323.1;gbkey=CDS;gene=Ppt2;product=lysosomal thioesterase PPT2 precursor;protein_id=NP_001289323.1;extra_copy_number=0
CM058257.1	Liftoff	CDS	42449017	42449101	.	-	.	ID=cds-NP_001289323.1;Parent=rna-NM_001302394.1;Dbxref=CCDS:CCDS28652.1,GeneID:54397,GenBank:NP_001289323.1,MGI:MGI:1860075;Name=NP_001289323.1;gbkey=CDS;gene=Ppt2;product=lysosomal thioesterase PPT2 precursor;protein_id=NP_001289323.1;extra_copy_number=0
CM058257.1	Liftoff	CDS	42449197	42449280	.	-	.	ID=cds-NP_001289323.1;Parent=rna-NM_001302394.1;Dbxref=CCDS:CCDS28652.1,GeneID:54397,GenBank:NP_001289323.1,MGI:MGI:1860075;Name=NP_001289323.1;gbkey=CDS;gene=Ppt2;product=lysosomal thioesterase PPT2 precursor;protein_id=NP_001289323.1;extra_copy_number=0
CM058257.1	Liftoff	CDS	42451807	42451914	.	-	.	ID=cds-NP_001289323.1;Parent=rna-NM_001302394.1;Dbxref=CCDS:CCDS28652.1,GeneID:54397,GenBank:NP_001289323.1,MGI:MGI:1860075;Name=NP_001289323.1;gbkey=CDS;gene=Ppt2;product=lysosomal thioesterase PPT2 precursor;protein_id=NP_001289323.1;extra_copy_number=0
CM058257.1	Liftoff	CDS	42452006	42452101	.	-	.	ID=cds-NP_001289323.1;Parent=rna-NM_001302394.1;Dbxref=CCDS:CCDS28652.1,GeneID:54397,GenBank:NP_001289323.1,MGI:MGI:1860075;Name=NP_001289323.1;gbkey=CDS;gene=Ppt2;product=lysosomal thioesterase PPT2 precursor;protein_id=NP_001289323.1;extra_copy_number=0
CM058257.1	Liftoff	CDS	42452629	42452782	.	-	.	ID=cds-NP_001289323.1;Parent=rna-NM_001302394.1;Dbxref=CCDS:CCDS28652.1,GeneID:54397,GenBank:NP_001289323.1,MGI:MGI:1860075;Name=NP_001289323.1;gbkey=CDS;gene=Ppt2;product=lysosomal thioesterase PPT2 precursor;protein_id=NP_001289323.1;extra_copy_number=0
CM058257.1	Liftoff	CDS	42452975	42453157	.	-	.	ID=cds-NP_001289323.1;Parent=rna-NM_001302394.1;Dbxref=CCDS:CCDS28652.1,GeneID:54397,GenBank:NP_001289323.1,MGI:MGI:1860075;Name=NP_001289323.1;gbkey=CDS;gene=Ppt2;product=lysosomal thioesterase PPT2 precursor;protein_id=NP_001289323.1;extra_copy_number=0
CM058257.1	Liftoff	mRNA	42442962	42453547	.	-	.	ID=rna-NM_001302395.1;Parent=gene-Ppt2;Dbxref=GeneID:54397,GenBank:NM_001302395.1,MGI:MGI:1860075;Name=NM_001302395.1;gbkey=mRNA;gene=Ppt2;product=palmitoyl-protein thioesterase 2%2C transcript variant 4;transcript_id=NM_001302395.1;matches_ref_protein=True;valid_ORF=True;extra_copy_number=0
CM058257.1	Liftoff	exon	42442962	42443784	.	-	.	ID=exon-NM_001302395.1-9;Parent=rna-NM_001302395.1;Dbxref=GeneID:54397,GenBank:NM_001302395.1,MGI:MGI:1860075;gbkey=mRNA;gene=Ppt2;product=palmitoyl-protein thioesterase 2%2C transcript variant 4;transcript_id=NM_001302395.1;extra_copy_number=0
CM058257.1	Liftoff	exon	42443961	42444015	.	-	.	ID=exon-NM_001302395.1-8;Parent=rna-NM_001302395.1;Dbxref=GeneID:54397,GenBank:NM_001302395.1,MGI:MGI:1860075;gbkey=mRNA;gene=Ppt2;product=palmitoyl-protein thioesterase 2%2C transcript variant 4;transcript_id=NM_001302395.1;extra_copy_number=0
CM058257.1	Liftoff	exon	42449017	42449101	.	-	.	ID=exon-NM_001302395.1-7;Parent=rna-NM_001302395.1;Dbxref=GeneID:54397,GenBank:NM_001302395.1,MGI:MGI:1860075;gbkey=mRNA;gene=Ppt2;product=palmitoyl-protein thioesterase 2%2C transcript variant 4;transcript_id=NM_001302395.1;extra_copy_number=0
CM058257.1	Liftoff	exon	42449197	42449280	.	-	.	ID=exon-NM_001302395.1-6;Parent=rna-NM_001302395.1;Dbxref=GeneID:54397,GenBank:NM_001302395.1,MGI:MGI:1860075;gbkey=mRNA;gene=Ppt2;product=palmitoyl-protein thioesterase 2%2C transcript variant 4;transcript_id=NM_001302395.1;extra_copy_number=0
CM058257.1	Liftoff	exon	42451807	42451914	.	-	.	ID=exon-NM_001302395.1-5;Parent=rna-NM_001302395.1;Dbxref=GeneID:54397,GenBank:NM_001302395.1,MGI:MGI:1860075;gbkey=mRNA;gene=Ppt2;product=palmitoyl-protein thioesterase 2%2C transcript variant 4;transcript_id=NM_001302395.1;extra_copy_number=0
CM058257.1	Liftoff	exon	42452006	42452101	.	-	.	ID=exon-NM_001302395.1-4;Parent=rna-NM_001302395.1;Dbxref=GeneID:54397,GenBank:NM_001302395.1,MGI:MGI:1860075;gbkey=mRNA;gene=Ppt2;product=palmitoyl-protein thioesterase 2%2C transcript variant 4;transcript_id=NM_001302395.1;extra_copy_number=0
CM058257.1	Liftoff	exon	42452629	42452782	.	-	.	ID=exon-NM_001302395.1-3;Parent=rna-NM_001302395.1;Dbxref=GeneID:54397,GenBank:NM_001302395.1,MGI:MGI:1860075;gbkey=mRNA;gene=Ppt2;product=palmitoyl-protein thioesterase 2%2C transcript variant 4;transcript_id=NM_001302395.1;extra_copy_number=0
CM058257.1	Liftoff	exon	42452975	42453165	.	-	.	ID=exon-NM_001302395.1-2;Parent=rna-NM_001302395.1;Dbxref=GeneID:54397,GenBank:NM_001302395.1,MGI:MGI:1860075;gbkey=mRNA;gene=Ppt2;product=palmitoyl-protein thioesterase 2%2C transcript variant 4;transcript_id=NM_001302395.1;extra_copy_number=0
CM058257.1	Liftoff	exon	42453417	42453547	.	-	.	ID=exon-NM_001302395.1-1;Parent=rna-NM_001302395.1;Dbxref=GeneID:54397,GenBank:NM_001302395.1,MGI:MGI:1860075;gbkey=mRNA;gene=Ppt2;product=palmitoyl-protein thioesterase 2%2C transcript variant 4;transcript_id=NM_001302395.1;extra_copy_number=0
CM058257.1	Liftoff	CDS	42443641	42443784	.	-	.	ID=cds-NP_001289324.1;Parent=rna-NM_001302395.1;Dbxref=CCDS:CCDS28652.1,GeneID:54397,GenBank:NP_001289324.1,MGI:MGI:1860075;Name=NP_001289324.1;gbkey=CDS;gene=Ppt2;product=lysosomal thioesterase PPT2 precursor;protein_id=NP_001289324.1;extra_copy_number=0
CM058257.1	Liftoff	CDS	42443961	42444015	.	-	.	ID=cds-NP_001289324.1;Parent=rna-NM_001302395.1;Dbxref=CCDS:CCDS28652.1,GeneID:54397,GenBank:NP_001289324.1,MGI:MGI:1860075;Name=NP_001289324.1;gbkey=CDS;gene=Ppt2;product=lysosomal thioesterase PPT2 precursor;protein_id=NP_001289324.1;extra_copy_number=0
CM058257.1	Liftoff	CDS	42449017	42449101	.	-	.	ID=cds-NP_001289324.1;Parent=rna-NM_001302395.1;Dbxref=CCDS:CCDS28652.1,GeneID:54397,GenBank:NP_001289324.1,MGI:MGI:1860075;Name=NP_001289324.1;gbkey=CDS;gene=Ppt2;product=lysosomal thioesterase PPT2 precursor;protein_id=NP_001289324.1;extra_copy_number=0
CM058257.1	Liftoff	CDS	42449197	42449280	.	-	.	ID=cds-NP_001289324.1;Parent=rna-NM_001302395.1;Dbxref=CCDS:CCDS28652.1,GeneID:54397,GenBank:NP_001289324.1,MGI:MGI:1860075;Name=NP_001289324.1;gbkey=CDS;gene=Ppt2;product=lysosomal thioesterase PPT2 precursor;protein_id=NP_001289324.1;extra_copy_number=0
CM058257.1	Liftoff	CDS	42451807	42451914	.	-	.	ID=cds-NP_001289324.1;Parent=rna-NM_001302395.1;Dbxref=CCDS:CCDS28652.1,GeneID:54397,GenBank:NP_001289324.1,MGI:MGI:1860075;Name=NP_001289324.1;gbkey=CDS;gene=Ppt2;product=lysosomal thioesterase PPT2 precursor;protein_id=NP_001289324.1;extra_copy_number=0
CM058257.1	Liftoff	CDS	42452006	42452101	.	-	.	ID=cds-NP_001289324.1;Parent=rna-NM_001302395.1;Dbxref=CCDS:CCDS28652.1,GeneID:54397,GenBank:NP_001289324.1,MGI:MGI:1860075;Name=NP_001289324.1;gbkey=CDS;gene=Ppt2;product=lysosomal thioesterase PPT2 precursor;protein_id=NP_001289324.1;extra_copy_number=0
CM058257.1	Liftoff	CDS	42452629	42452782	.	-	.	ID=cds-NP_001289324.1;Parent=rna-NM_001302395.1;Dbxref=CCDS:CCDS28652.1,GeneID:54397,GenBank:NP_001289324.1,MGI:MGI:1860075;Name=NP_001289324.1;gbkey=CDS;gene=Ppt2;product=lysosomal thioesterase PPT2 precursor;protein_id=NP_001289324.1;extra_copy_number=0
CM058257.1	Liftoff	CDS	42452975	42453157	.	-	.	ID=cds-NP_001289324.1;Parent=rna-NM_001302395.1;Dbxref=CCDS:CCDS28652.1,GeneID:54397,GenBank:NP_001289324.1,MGI:MGI:1860075;Name=NP_001289324.1;gbkey=CDS;gene=Ppt2;product=lysosomal thioesterase PPT2 precursor;protein_id=NP_001289324.1;extra_copy_number=0
CM058257.1	Liftoff	mRNA	42442962	42453605	.	-	.	ID=rna-NM_001302396.1;Parent=gene-Ppt2;Dbxref=GeneID:54397,GenBank:NM_001302396.1,MGI:MGI:1860075;Name=NM_001302396.1;gbkey=mRNA;gene=Ppt2;product=palmitoyl-protein thioesterase 2%2C transcript variant 5;tag=RefSeq Select;transcript_id=NM_001302396.1;matches_ref_protein=True;valid_ORF=True;extra_copy_number=0
CM058257.1	Liftoff	exon	42442962	42443784	.	-	.	ID=exon-NM_001302396.1-9;Parent=rna-NM_001302396.1;Dbxref=GeneID:54397,GenBank:NM_001302396.1,MGI:MGI:1860075;gbkey=mRNA;gene=Ppt2;product=palmitoyl-protein thioesterase 2%2C transcript variant 5;tag=RefSeq Select;transcript_id=NM_001302396.1;extra_copy_number=0
CM058257.1	Liftoff	exon	42443961	42444015	.	-	.	ID=exon-NM_001302396.1-8;Parent=rna-NM_001302396.1;Dbxref=GeneID:54397,GenBank:NM_001302396.1,MGI:MGI:1860075;gbkey=mRNA;gene=Ppt2;product=palmitoyl-protein thioesterase 2%2C transcript variant 5;tag=RefSeq Select;transcript_id=NM_001302396.1;extra_copy_number=0
CM058257.1	Liftoff	exon	42449017	42449101	.	-	.	ID=exon-NM_001302396.1-7;Parent=rna-NM_001302396.1;Dbxref=GeneID:54397,GenBank:NM_001302396.1,MGI:MGI:1860075;gbkey=mRNA;gene=Ppt2;product=palmitoyl-protein thioesterase 2%2C transcript variant 5;tag=RefSeq Select;transcript_id=NM_001302396.1;extra_copy_number=0
CM058257.1	Liftoff	exon	42449197	42449280	.	-	.	ID=exon-NM_001302396.1-6;Parent=rna-NM_001302396.1;Dbxref=GeneID:54397,GenBank:NM_001302396.1,MGI:MGI:1860075;gbkey=mRNA;gene=Ppt2;product=palmitoyl-protein thioesterase 2%2C transcript variant 5;tag=RefSeq Select;transcript_id=NM_001302396.1;extra_copy_number=0
CM058257.1	Liftoff	exon	42451807	42451914	.	-	.	ID=exon-NM_001302396.1-5;Parent=rna-NM_001302396.1;Dbxref=GeneID:54397,GenBank:NM_001302396.1,MGI:MGI:1860075;gbkey=mRNA;gene=Ppt2;product=palmitoyl-protein thioesterase 2%2C transcript variant 5;tag=RefSeq Select;transcript_id=NM_001302396.1;extra_copy_number=0
CM058257.1	Liftoff	exon	42452006	42452101	.	-	.	ID=exon-NM_001302396.1-4;Parent=rna-NM_001302396.1;Dbxref=GeneID:54397,GenBank:NM_001302396.1,MGI:MGI:1860075;gbkey=mRNA;gene=Ppt2;product=palmitoyl-protein thioesterase 2%2C transcript variant 5;tag=RefSeq Select;transcript_id=NM_001302396.1;extra_copy_number=0
CM058257.1	Liftoff	exon	42452629	42452782	.	-	.	ID=exon-NM_001302396.1-3;Parent=rna-NM_001302396.1;Dbxref=GeneID:54397,GenBank:NM_001302396.1,MGI:MGI:1860075;gbkey=mRNA;gene=Ppt2;product=palmitoyl-protein thioesterase 2%2C transcript variant 5;tag=RefSeq Select;transcript_id=NM_001302396.1;extra_copy_number=0
CM058257.1	Liftoff	exon	42452975	42453165	.	-	.	ID=exon-NM_001302396.1-2;Parent=rna-NM_001302396.1;Dbxref=GeneID:54397,GenBank:NM_001302396.1,MGI:MGI:1860075;gbkey=mRNA;gene=Ppt2;product=palmitoyl-protein thioesterase 2%2C transcript variant 5;tag=RefSeq Select;transcript_id=NM_001302396.1;extra_copy_number=0
CM058257.1	Liftoff	exon	42453495	42453605	.	-	.	ID=exon-NM_001302396.1-1;Parent=rna-NM_001302396.1;Dbxref=GeneID:54397,GenBank:NM_001302396.1,MGI:MGI:1860075;gbkey=mRNA;gene=Ppt2;product=palmitoyl-protein thioesterase 2%2C transcript variant 5;tag=RefSeq Select;transcript_id=NM_001302396.1;extra_copy_number=0
CM058257.1	Liftoff	CDS	42443641	42443784	.	-	.	ID=cds-NP_001289325.1;Parent=rna-NM_001302396.1;Dbxref=CCDS:CCDS28652.1,GeneID:54397,GenBank:NP_001289325.1,MGI:MGI:1860075;Name=NP_001289325.1;gbkey=CDS;gene=Ppt2;product=lysosomal thioesterase PPT2 precursor;protein_id=NP_001289325.1;tag=RefSeq Select;extra_copy_number=0
CM058257.1	Liftoff	CDS	42443961	42444015	.	-	.	ID=cds-NP_001289325.1;Parent=rna-NM_001302396.1;Dbxref=CCDS:CCDS28652.1,GeneID:54397,GenBank:NP_001289325.1,MGI:MGI:1860075;Name=NP_001289325.1;gbkey=CDS;gene=Ppt2;product=lysosomal thioesterase PPT2 precursor;protein_id=NP_001289325.1;tag=RefSeq Select;extra_copy_number=0
CM058257.1	Liftoff	CDS	42449017	42449101	.	-	.	ID=cds-NP_001289325.1;Parent=rna-NM_001302396.1;Dbxref=CCDS:CCDS28652.1,GeneID:54397,GenBank:NP_001289325.1,MGI:MGI:1860075;Name=NP_001289325.1;gbkey=CDS;gene=Ppt2;product=lysosomal thioesterase PPT2 precursor;protein_id=NP_001289325.1;tag=RefSeq Select;extra_copy_number=0
CM058257.1	Liftoff	CDS	42449197	42449280	.	-	.	ID=cds-NP_001289325.1;Parent=rna-NM_001302396.1;Dbxref=CCDS:CCDS28652.1,GeneID:54397,GenBank:NP_001289325.1,MGI:MGI:1860075;Name=NP_001289325.1;gbkey=CDS;gene=Ppt2;product=lysosomal thioesterase PPT2 precursor;protein_id=NP_001289325.1;tag=RefSeq Select;extra_copy_number=0
CM058257.1	Liftoff	CDS	42451807	42451914	.	-	.	ID=cds-NP_001289325.1;Parent=rna-NM_001302396.1;Dbxref=CCDS:CCDS28652.1,GeneID:54397,GenBank:NP_001289325.1,MGI:MGI:1860075;Name=NP_001289325.1;gbkey=CDS;gene=Ppt2;product=lysosomal thioesterase PPT2 precursor;protein_id=NP_001289325.1;tag=RefSeq Select;extra_copy_number=0
CM058257.1	Liftoff	CDS	42452006	42452101	.	-	.	ID=cds-NP_001289325.1;Parent=rna-NM_001302396.1;Dbxref=CCDS:CCDS28652.1,GeneID:54397,GenBank:NP_001289325.1,MGI:MGI:1860075;Name=NP_001289325.1;gbkey=CDS;gene=Ppt2;product=lysosomal thioesterase PPT2 precursor;protein_id=NP_001289325.1;tag=RefSeq Select;extra_copy_number=0
CM058257.1	Liftoff	CDS	42452629	42452782	.	-	.	ID=cds-NP_001289325.1;Parent=rna-NM_001302396.1;Dbxref=CCDS:CCDS28652.1,GeneID:54397,GenBank:NP_001289325.1,MGI:MGI:1860075;Name=NP_001289325.1;gbkey=CDS;gene=Ppt2;product=lysosomal thioesterase PPT2 precursor;protein_id=NP_001289325.1;tag=RefSeq Select;extra_copy_number=0
CM058257.1	Liftoff	CDS	42452975	42453157	.	-	.	ID=cds-NP_001289325.1;Parent=rna-NM_001302396.1;Dbxref=CCDS:CCDS28652.1,GeneID:54397,GenBank:NP_001289325.1,MGI:MGI:1860075;Name=NP_001289325.1;gbkey=CDS;gene=Ppt2;product=lysosomal thioesterase PPT2 precursor;protein_id=NP_001289325.1;tag=RefSeq Select;extra_copy_number=0
CM058257.1	Liftoff	mRNA	42442962	42453318	.	-	.	ID=rna-NM_019441.5;Parent=gene-Ppt2;Dbxref=GeneID:54397,GenBank:NM_019441.5,MGI:MGI:1860075;Name=NM_019441.5;gbkey=mRNA;gene=Ppt2;product=palmitoyl-protein thioesterase 2%2C transcript variant 2;transcript_id=NM_019441.5;matches_ref_protein=True;valid_ORF=True;extra_copy_number=0
CM058257.1	Liftoff	exon	42442962	42443784	.	-	.	ID=exon-NM_019441.5-8;Parent=rna-NM_019441.5;Dbxref=GeneID:54397,GenBank:NM_019441.5,MGI:MGI:1860075;gbkey=mRNA;gene=Ppt2;product=palmitoyl-protein thioesterase 2%2C transcript variant 2;transcript_id=NM_019441.5;extra_copy_number=0
CM058257.1	Liftoff	exon	42443961	42444015	.	-	.	ID=exon-NM_019441.5-7;Parent=rna-NM_019441.5;Dbxref=GeneID:54397,GenBank:NM_019441.5,MGI:MGI:1860075;gbkey=mRNA;gene=Ppt2;product=palmitoyl-protein thioesterase 2%2C transcript variant 2;transcript_id=NM_019441.5;extra_copy_number=0
CM058257.1	Liftoff	exon	42449017	42449101	.	-	.	ID=exon-NM_019441.5-6;Parent=rna-NM_019441.5;Dbxref=GeneID:54397,GenBank:NM_019441.5,MGI:MGI:1860075;gbkey=mRNA;gene=Ppt2;product=palmitoyl-protein thioesterase 2%2C transcript variant 2;transcript_id=NM_019441.5;extra_copy_number=0
CM058257.1	Liftoff	exon	42449197	42449280	.	-	.	ID=exon-NM_019441.5-5;Parent=rna-NM_019441.5;Dbxref=GeneID:54397,GenBank:NM_019441.5,MGI:MGI:1860075;gbkey=mRNA;gene=Ppt2;product=palmitoyl-protein thioesterase 2%2C transcript variant 2;transcript_id=NM_019441.5;extra_copy_number=0
CM058257.1	Liftoff	exon	42451807	42451914	.	-	.	ID=exon-NM_019441.5-4;Parent=rna-NM_019441.5;Dbxref=GeneID:54397,GenBank:NM_019441.5,MGI:MGI:1860075;gbkey=mRNA;gene=Ppt2;product=palmitoyl-protein thioesterase 2%2C transcript variant 2;transcript_id=NM_019441.5;extra_copy_number=0
CM058257.1	Liftoff	exon	42452006	42452101	.	-	.	ID=exon-NM_019441.5-3;Parent=rna-NM_019441.5;Dbxref=GeneID:54397,GenBank:NM_019441.5,MGI:MGI:1860075;gbkey=mRNA;gene=Ppt2;product=palmitoyl-protein thioesterase 2%2C transcript variant 2;transcript_id=NM_019441.5;extra_copy_number=0
CM058257.1	Liftoff	exon	42452629	42452782	.	-	.	ID=exon-NM_019441.5-2;Parent=rna-NM_019441.5;Dbxref=GeneID:54397,GenBank:NM_019441.5,MGI:MGI:1860075;gbkey=mRNA;gene=Ppt2;product=palmitoyl-protein thioesterase 2%2C transcript variant 2;transcript_id=NM_019441.5;extra_copy_number=0
CM058257.1	Liftoff	exon	42452975	42453318	.	-	.	ID=exon-NM_019441.5-1;Parent=rna-NM_019441.5;Dbxref=GeneID:54397,GenBank:NM_019441.5,MGI:MGI:1860075;gbkey=mRNA;gene=Ppt2;product=palmitoyl-protein thioesterase 2%2C transcript variant 2;transcript_id=NM_019441.5;extra_copy_number=0
CM058257.1	Liftoff	CDS	42443641	42443784	.	-	.	ID=cds-NP_062314.1;Parent=rna-NM_019441.5;Dbxref=CCDS:CCDS28652.1,GeneID:54397,GenBank:NP_062314.1,MGI:MGI:1860075;Name=NP_062314.1;gbkey=CDS;gene=Ppt2;product=lysosomal thioesterase PPT2 precursor;protein_id=NP_062314.1;extra_copy_number=0
CM058257.1	Liftoff	CDS	42443961	42444015	.	-	.	ID=cds-NP_062314.1;Parent=rna-NM_019441.5;Dbxref=CCDS:CCDS28652.1,GeneID:54397,GenBank:NP_062314.1,MGI:MGI:1860075;Name=NP_062314.1;gbkey=CDS;gene=Ppt2;product=lysosomal thioesterase PPT2 precursor;protein_id=NP_062314.1;extra_copy_number=0
CM058257.1	Liftoff	CDS	42449017	42449101	.	-	.	ID=cds-NP_062314.1;Parent=rna-NM_019441.5;Dbxref=CCDS:CCDS28652.1,GeneID:54397,GenBank:NP_062314.1,MGI:MGI:1860075;Name=NP_062314.1;gbkey=CDS;gene=Ppt2;product=lysosomal thioesterase PPT2 precursor;protein_id=NP_062314.1;extra_copy_number=0
CM058257.1	Liftoff	CDS	42449197	42449280	.	-	.	ID=cds-NP_062314.1;Parent=rna-NM_019441.5;Dbxref=CCDS:CCDS28652.1,GeneID:54397,GenBank:NP_062314.1,MGI:MGI:1860075;Name=NP_062314.1;gbkey=CDS;gene=Ppt2;product=lysosomal thioesterase PPT2 precursor;protein_id=NP_062314.1;extra_copy_number=0
CM058257.1	Liftoff	CDS	42451807	42451914	.	-	.	ID=cds-NP_062314.1;Parent=rna-NM_019441.5;Dbxref=CCDS:CCDS28652.1,GeneID:54397,GenBank:NP_062314.1,MGI:MGI:1860075;Name=NP_062314.1;gbkey=CDS;gene=Ppt2;product=lysosomal thioesterase PPT2 precursor;protein_id=NP_062314.1;extra_copy_number=0
CM058257.1	Liftoff	CDS	42452006	42452101	.	-	.	ID=cds-NP_062314.1;Parent=rna-NM_019441.5;Dbxref=CCDS:CCDS28652.1,GeneID:54397,GenBank:NP_062314.1,MGI:MGI:1860075;Name=NP_062314.1;gbkey=CDS;gene=Ppt2;product=lysosomal thioesterase PPT2 precursor;protein_id=NP_062314.1;extra_copy_number=0
CM058257.1	Liftoff	CDS	42452629	42452782	.	-	.	ID=cds-NP_062314.1;Parent=rna-NM_019441.5;Dbxref=CCDS:CCDS28652.1,GeneID:54397,GenBank:NP_062314.1,MGI:MGI:1860075;Name=NP_062314.1;gbkey=CDS;gene=Ppt2;product=lysosomal thioesterase PPT2 precursor;protein_id=NP_062314.1;extra_copy_number=0
CM058257.1	Liftoff	CDS	42452975	42453157	.	-	.	ID=cds-NP_062314.1;Parent=rna-NM_019441.5;Dbxref=CCDS:CCDS28652.1,GeneID:54397,GenBank:NP_062314.1,MGI:MGI:1860075;Name=NP_062314.1;gbkey=CDS;gene=Ppt2;product=lysosomal thioesterase PPT2 precursor;protein_id=NP_062314.1;extra_copy_number=0
CM058257.1	Liftoff	mRNA	42442963	42453374	.	-	.	ID=rna-XM_006524634.5;Parent=gene-Ppt2;Dbxref=GeneID:54397,GenBank:XM_006524634.5,MGI:MGI:1860075;Name=XM_006524634.5;gbkey=mRNA;gene=Ppt2;model_evidence=Supporting evidence includes similarity to: 7 mRNAs%2C 14 ESTs%2C 9 Proteins%2C 701 long SRA reads%2C and 100%25 coverage of the annotated genomic feature by RNAseq alignments%2C including 25 samples with support for all annotated introns;product=palmitoyl-protein thioesterase 2%2C transcript variant X1;transcript_id=XM_006524634.5;matches_ref_protein=True;valid_ORF=True;extra_copy_number=0
CM058257.1	Liftoff	exon	42442963	42443784	.	-	.	ID=exon-XM_006524634.5-9;Parent=rna-XM_006524634.5;Dbxref=GeneID:54397,GenBank:XM_006524634.5,MGI:MGI:1860075;gbkey=mRNA;gene=Ppt2;product=palmitoyl-protein thioesterase 2%2C transcript variant X1;transcript_id=XM_006524634.5;extra_copy_number=0
CM058257.1	Liftoff	exon	42443961	42444015	.	-	.	ID=exon-XM_006524634.5-8;Parent=rna-XM_006524634.5;Dbxref=GeneID:54397,GenBank:XM_006524634.5,MGI:MGI:1860075;gbkey=mRNA;gene=Ppt2;product=palmitoyl-protein thioesterase 2%2C transcript variant X1;transcript_id=XM_006524634.5;extra_copy_number=0
CM058257.1	Liftoff	exon	42449017	42449101	.	-	.	ID=exon-XM_006524634.5-7;Parent=rna-XM_006524634.5;Dbxref=GeneID:54397,GenBank:XM_006524634.5,MGI:MGI:1860075;gbkey=mRNA;gene=Ppt2;product=palmitoyl-protein thioesterase 2%2C transcript variant X1;transcript_id=XM_006524634.5;extra_copy_number=0
CM058257.1	Liftoff	exon	42449197	42449280	.	-	.	ID=exon-XM_006524634.5-6;Parent=rna-XM_006524634.5;Dbxref=GeneID:54397,GenBank:XM_006524634.5,MGI:MGI:1860075;gbkey=mRNA;gene=Ppt2;product=palmitoyl-protein thioesterase 2%2C transcript variant X1;transcript_id=XM_006524634.5;extra_copy_number=0
CM058257.1	Liftoff	exon	42451807	42451914	.	-	.	ID=exon-XM_006524634.5-5;Parent=rna-XM_006524634.5;Dbxref=GeneID:54397,GenBank:XM_006524634.5,MGI:MGI:1860075;gbkey=mRNA;gene=Ppt2;product=palmitoyl-protein thioesterase 2%2C transcript variant X1;transcript_id=XM_006524634.5;extra_copy_number=0
CM058257.1	Liftoff	exon	42452006	42452101	.	-	.	ID=exon-XM_006524634.5-4;Parent=rna-XM_006524634.5;Dbxref=GeneID:54397,GenBank:XM_006524634.5,MGI:MGI:1860075;gbkey=mRNA;gene=Ppt2;product=palmitoyl-protein thioesterase 2%2C transcript variant X1;transcript_id=XM_006524634.5;extra_copy_number=0
CM058257.1	Liftoff	exon	42452629	42452782	.	-	.	ID=exon-XM_006524634.5-3;Parent=rna-XM_006524634.5;Dbxref=GeneID:54397,GenBank:XM_006524634.5,MGI:MGI:1860075;gbkey=mRNA;gene=Ppt2;product=palmitoyl-protein thioesterase 2%2C transcript variant X1;transcript_id=XM_006524634.5;extra_copy_number=0
CM058257.1	Liftoff	exon	42452975	42453165	.	-	.	ID=exon-XM_006524634.5-2;Parent=rna-XM_006524634.5;Dbxref=GeneID:54397,GenBank:XM_006524634.5,MGI:MGI:1860075;gbkey=mRNA;gene=Ppt2;product=palmitoyl-protein thioesterase 2%2C transcript variant X1;transcript_id=XM_006524634.5;extra_copy_number=0
CM058257.1	Liftoff	exon	42453292	42453374	.	-	.	ID=exon-XM_006524634.5-1;Parent=rna-XM_006524634.5;Dbxref=GeneID:54397,GenBank:XM_006524634.5,MGI:MGI:1860075;gbkey=mRNA;gene=Ppt2;product=palmitoyl-protein thioesterase 2%2C transcript variant X1;transcript_id=XM_006524634.5;extra_copy_number=0
CM058257.1	Liftoff	CDS	42443641	42443784	.	-	.	ID=cds-XP_006524697.1;Parent=rna-XM_006524634.5;Dbxref=GeneID:54397,GenBank:XP_006524697.1,MGI:MGI:1860075;Name=XP_006524697.1;gbkey=CDS;gene=Ppt2;product=lysosomal thioesterase PPT2 isoform X1;protein_id=XP_006524697.1;extra_copy_number=0
CM058257.1	Liftoff	CDS	42443961	42444015	.	-	.	ID=cds-XP_006524697.1;Parent=rna-XM_006524634.5;Dbxref=GeneID:54397,GenBank:XP_006524697.1,MGI:MGI:1860075;Name=XP_006524697.1;gbkey=CDS;gene=Ppt2;product=lysosomal thioesterase PPT2 isoform X1;protein_id=XP_006524697.1;extra_copy_number=0
CM058257.1	Liftoff	CDS	42449017	42449101	.	-	.	ID=cds-XP_006524697.1;Parent=rna-XM_006524634.5;Dbxref=GeneID:54397,GenBank:XP_006524697.1,MGI:MGI:1860075;Name=XP_006524697.1;gbkey=CDS;gene=Ppt2;product=lysosomal thioesterase PPT2 isoform X1;protein_id=XP_006524697.1;extra_copy_number=0
CM058257.1	Liftoff	CDS	42449197	42449280	.	-	.	ID=cds-XP_006524697.1;Parent=rna-XM_006524634.5;Dbxref=GeneID:54397,GenBank:XP_006524697.1,MGI:MGI:1860075;Name=XP_006524697.1;gbkey=CDS;gene=Ppt2;product=lysosomal thioesterase PPT2 isoform X1;protein_id=XP_006524697.1;extra_copy_number=0
CM058257.1	Liftoff	CDS	42451807	42451914	.	-	.	ID=cds-XP_006524697.1;Parent=rna-XM_006524634.5;Dbxref=GeneID:54397,GenBank:XP_006524697.1,MGI:MGI:1860075;Name=XP_006524697.1;gbkey=CDS;gene=Ppt2;product=lysosomal thioesterase PPT2 isoform X1;protein_id=XP_006524697.1;extra_copy_number=0
CM058257.1	Liftoff	CDS	42452006	42452101	.	-	.	ID=cds-XP_006524697.1;Parent=rna-XM_006524634.5;Dbxref=GeneID:54397,GenBank:XP_006524697.1,MGI:MGI:1860075;Name=XP_006524697.1;gbkey=CDS;gene=Ppt2;product=lysosomal thioesterase PPT2 isoform X1;protein_id=XP_006524697.1;extra_copy_number=0
CM058257.1	Liftoff	CDS	42452629	42452782	.	-	.	ID=cds-XP_006524697.1;Parent=rna-XM_006524634.5;Dbxref=GeneID:54397,GenBank:XP_006524697.1,MGI:MGI:1860075;Name=XP_006524697.1;gbkey=CDS;gene=Ppt2;product=lysosomal thioesterase PPT2 isoform X1;protein_id=XP_006524697.1;extra_copy_number=0
CM058257.1	Liftoff	CDS	42452975	42453165	.	-	.	ID=cds-XP_006524697.1;Parent=rna-XM_006524634.5;Dbxref=GeneID:54397,GenBank:XP_006524697.1,MGI:MGI:1860075;Name=XP_006524697.1;gbkey=CDS;gene=Ppt2;product=lysosomal thioesterase PPT2 isoform X1;protein_id=XP_006524697.1;extra_copy_number=0
CM058257.1	Liftoff	CDS	42453292	42453331	.	-	.	ID=cds-XP_006524697.1;Parent=rna-XM_006524634.5;Dbxref=GeneID:54397,GenBank:XP_006524697.1,MGI:MGI:1860075;Name=XP_006524697.1;gbkey=CDS;gene=Ppt2;product=lysosomal thioesterase PPT2 isoform X1;protein_id=XP_006524697.1;extra_copy_number=0
CM058257.1	Liftoff	mRNA	42442963	42464183	.	-	.	ID=rna-XM_006524638.4;Parent=gene-Ppt2;Dbxref=GeneID:54397,GenBank:XM_006524638.4,MGI:MGI:1860075;Name=XM_006524638.4;gbkey=mRNA;gene=Ppt2;model_evidence=Supporting evidence includes similarity to: 7 mRNAs%2C 13 ESTs%2C 9 Proteins%2C 701 long SRA reads%2C and 100%25 coverage of the annotated genomic feature by RNAseq alignments%2C including 21 samples with support for all annotated introns;product=palmitoyl-protein thioesterase 2%2C transcript variant X2;transcript_id=XM_006524638.4;matches_ref_protein=True;valid_ORF=True;extra_copy_number=0
CM058257.1	Liftoff	exon	42442963	42443784	.	-	.	ID=exon-XM_006524638.4-9;Parent=rna-XM_006524638.4;Dbxref=GeneID:54397,GenBank:XM_006524638.4,MGI:MGI:1860075;gbkey=mRNA;gene=Ppt2;product=palmitoyl-protein thioesterase 2%2C transcript variant X2;transcript_id=XM_006524638.4;extra_copy_number=0
CM058257.1	Liftoff	exon	42443961	42444015	.	-	.	ID=exon-XM_006524638.4-8;Parent=rna-XM_006524638.4;Dbxref=GeneID:54397,GenBank:XM_006524638.4,MGI:MGI:1860075;gbkey=mRNA;gene=Ppt2;product=palmitoyl-protein thioesterase 2%2C transcript variant X2;transcript_id=XM_006524638.4;extra_copy_number=0
CM058257.1	Liftoff	exon	42449017	42449101	.	-	.	ID=exon-XM_006524638.4-7;Parent=rna-XM_006524638.4;Dbxref=GeneID:54397,GenBank:XM_006524638.4,MGI:MGI:1860075;gbkey=mRNA;gene=Ppt2;product=palmitoyl-protein thioesterase 2%2C transcript variant X2;transcript_id=XM_006524638.4;extra_copy_number=0
CM058257.1	Liftoff	exon	42449197	42449280	.	-	.	ID=exon-XM_006524638.4-6;Parent=rna-XM_006524638.4;Dbxref=GeneID:54397,GenBank:XM_006524638.4,MGI:MGI:1860075;gbkey=mRNA;gene=Ppt2;product=palmitoyl-protein thioesterase 2%2C transcript variant X2;transcript_id=XM_006524638.4;extra_copy_number=0
CM058257.1	Liftoff	exon	42451807	42451914	.	-	.	ID=exon-XM_006524638.4-5;Parent=rna-XM_006524638.4;Dbxref=GeneID:54397,GenBank:XM_006524638.4,MGI:MGI:1860075;gbkey=mRNA;gene=Ppt2;product=palmitoyl-protein thioesterase 2%2C transcript variant X2;transcript_id=XM_006524638.4;extra_copy_number=0
CM058257.1	Liftoff	exon	42452006	42452101	.	-	.	ID=exon-XM_006524638.4-4;Parent=rna-XM_006524638.4;Dbxref=GeneID:54397,GenBank:XM_006524638.4,MGI:MGI:1860075;gbkey=mRNA;gene=Ppt2;product=palmitoyl-protein thioesterase 2%2C transcript variant X2;transcript_id=XM_006524638.4;extra_copy_number=0
CM058257.1	Liftoff	exon	42452629	42452782	.	-	.	ID=exon-XM_006524638.4-3;Parent=rna-XM_006524638.4;Dbxref=GeneID:54397,GenBank:XM_006524638.4,MGI:MGI:1860075;gbkey=mRNA;gene=Ppt2;product=palmitoyl-protein thioesterase 2%2C transcript variant X2;transcript_id=XM_006524638.4;extra_copy_number=0
CM058257.1	Liftoff	exon	42452975	42453165	.	-	.	ID=exon-XM_006524638.4-2;Parent=rna-XM_006524638.4;Dbxref=GeneID:54397,GenBank:XM_006524638.4,MGI:MGI:1860075;gbkey=mRNA;gene=Ppt2;product=palmitoyl-protein thioesterase 2%2C transcript variant X2;transcript_id=XM_006524638.4;extra_copy_number=0
CM058257.1	Liftoff	exon	42464092	42464183	.	-	.	ID=exon-XM_006524638.4-1;Parent=rna-XM_006524638.4;Dbxref=GeneID:54397,GenBank:XM_006524638.4,MGI:MGI:1860075;gbkey=mRNA;gene=Ppt2;product=palmitoyl-protein thioesterase 2%2C transcript variant X2;transcript_id=XM_006524638.4;extra_copy_number=0
CM058257.1	Liftoff	CDS	42443641	42443784	.	-	.	ID=cds-XP_006524701.1;Parent=rna-XM_006524638.4;Dbxref=GeneID:54397,GenBank:XP_006524701.1,MGI:MGI:1860075;Name=XP_006524701.1;gbkey=CDS;gene=Ppt2;product=lysosomal thioesterase PPT2 isoform X2;protein_id=XP_006524701.1;extra_copy_number=0
CM058257.1	Liftoff	CDS	42443961	42444015	.	-	.	ID=cds-XP_006524701.1;Parent=rna-XM_006524638.4;Dbxref=GeneID:54397,GenBank:XP_006524701.1,MGI:MGI:1860075;Name=XP_006524701.1;gbkey=CDS;gene=Ppt2;product=lysosomal thioesterase PPT2 isoform X2;protein_id=XP_006524701.1;extra_copy_number=0
CM058257.1	Liftoff	CDS	42449017	42449101	.	-	.	ID=cds-XP_006524701.1;Parent=rna-XM_006524638.4;Dbxref=GeneID:54397,GenBank:XP_006524701.1,MGI:MGI:1860075;Name=XP_006524701.1;gbkey=CDS;gene=Ppt2;product=lysosomal thioesterase PPT2 isoform X2;protein_id=XP_006524701.1;extra_copy_number=0
CM058257.1	Liftoff	CDS	42449197	42449280	.	-	.	ID=cds-XP_006524701.1;Parent=rna-XM_006524638.4;Dbxref=GeneID:54397,GenBank:XP_006524701.1,MGI:MGI:1860075;Name=XP_006524701.1;gbkey=CDS;gene=Ppt2;product=lysosomal thioesterase PPT2 isoform X2;protein_id=XP_006524701.1;extra_copy_number=0
CM058257.1	Liftoff	CDS	42451807	42451914	.	-	.	ID=cds-XP_006524701.1;Parent=rna-XM_006524638.4;Dbxref=GeneID:54397,GenBank:XP_006524701.1,MGI:MGI:1860075;Name=XP_006524701.1;gbkey=CDS;gene=Ppt2;product=lysosomal thioesterase PPT2 isoform X2;protein_id=XP_006524701.1;extra_copy_number=0
CM058257.1	Liftoff	CDS	42452006	42452101	.	-	.	ID=cds-XP_006524701.1;Parent=rna-XM_006524638.4;Dbxref=GeneID:54397,GenBank:XP_006524701.1,MGI:MGI:1860075;Name=XP_006524701.1;gbkey=CDS;gene=Ppt2;product=lysosomal thioesterase PPT2 isoform X2;protein_id=XP_006524701.1;extra_copy_number=0
CM058257.1	Liftoff	CDS	42452629	42452782	.	-	.	ID=cds-XP_006524701.1;Parent=rna-XM_006524638.4;Dbxref=GeneID:54397,GenBank:XP_006524701.1,MGI:MGI:1860075;Name=XP_006524701.1;gbkey=CDS;gene=Ppt2;product=lysosomal thioesterase PPT2 isoform X2;protein_id=XP_006524701.1;extra_copy_number=0
CM058257.1	Liftoff	CDS	42452975	42453157	.	-	.	ID=cds-XP_006524701.1;Parent=rna-XM_006524638.4;Dbxref=GeneID:54397,GenBank:XP_006524701.1,MGI:MGI:1860075;Name=XP_006524701.1;gbkey=CDS;gene=Ppt2;product=lysosomal thioesterase PPT2 isoform X2;protein_id=XP_006524701.1;extra_copy_number=0
CM058257.1	Liftoff	gene	42455591	42459305	.	+	.	ID=gene-Prrt1;Dbxref=GeneID:260297,MGI:MGI:1932118;Name=Prrt1;description=proline-rich transmembrane protein 1;gbkey=Gene;gene=Prrt1;gene_biotype=protein_coding;gene_synonym=Bat-4,Bat4,D17H6S54E,DSPD1,G5b,NG5,ORF31,SynDIG4;coverage=1.0;sequence_ID=0.999;valid_ORFs=7;extra_copy_number=0;copy_num_ID=gene-Prrt1_0
CM058257.1	Liftoff	mRNA	42455591	42459305	.	+	.	ID=rna-XM_011246470.4;Parent=gene-Prrt1;Dbxref=GeneID:260297,GenBank:XM_011246470.4,MGI:MGI:1932118;Name=XM_011246470.4;gbkey=mRNA;gene=Prrt1;model_evidence=Supporting evidence includes similarity to: 1 mRNA%2C 21 ESTs%2C 1 Protein%2C 175 long SRA reads%2C and 100%25 coverage of the annotated genomic feature by RNAseq alignments%2C including 24 samples with support for all annotated introns;product=proline-rich transmembrane protein 1%2C transcript variant X1;transcript_id=XM_011246470.4;matches_ref_protein=True;valid_ORF=True;extra_copy_number=0
CM058257.1	Liftoff	exon	42455591	42455877	.	+	.	ID=exon-XM_011246470.4-1;Parent=rna-XM_011246470.4;Dbxref=GeneID:260297,GenBank:XM_011246470.4,MGI:MGI:1932118;gbkey=mRNA;gene=Prrt1;product=proline-rich transmembrane protein 1%2C transcript variant X1;transcript_id=XM_011246470.4;extra_copy_number=0
CM058257.1	Liftoff	exon	42456319	42457344	.	+	.	ID=exon-XM_011246470.4-2;Parent=rna-XM_011246470.4;Dbxref=GeneID:260297,GenBank:XM_011246470.4,MGI:MGI:1932118;gbkey=mRNA;gene=Prrt1;product=proline-rich transmembrane protein 1%2C transcript variant X1;transcript_id=XM_011246470.4;extra_copy_number=0
```
