## Supplementary material for "Chromosome-scale genome assembly of B10.RIII, an autoimmune susceptible mouse strain": b10_swarm.gff3 (part 832 of 931)

```
CM058257.1	Liftoff	exon	42457943	42458128	.	+	.	ID=exon-XM_011246470.4-3;Parent=rna-XM_011246470.4;Dbxref=GeneID:260297,GenBank:XM_011246470.4,MGI:MGI:1932118;gbkey=mRNA;gene=Prrt1;product=proline-rich transmembrane protein 1%2C transcript variant X1;transcript_id=XM_011246470.4;extra_copy_number=0
CM058257.1	Liftoff	exon	42458255	42459305	.	+	.	ID=exon-XM_011246470.4-4;Parent=rna-XM_011246470.4;Dbxref=GeneID:260297,GenBank:XM_011246470.4,MGI:MGI:1932118;gbkey=mRNA;gene=Prrt1;product=proline-rich transmembrane protein 1%2C transcript variant X1;transcript_id=XM_011246470.4;extra_copy_number=0
CM058257.1	Liftoff	CDS	42456676	42457344	.	+	.	ID=cds-XP_011244772.1;Parent=rna-XM_011246470.4;Dbxref=GeneID:260297,GenBank:XP_011244772.1,MGI:MGI:1932118;Name=XP_011244772.1;gbkey=CDS;gene=Prrt1;product=proline-rich transmembrane protein 1 isoform X1;protein_id=XP_011244772.1;extra_copy_number=0
CM058257.1	Liftoff	CDS	42457943	42458128	.	+	.	ID=cds-XP_011244772.1;Parent=rna-XM_011246470.4;Dbxref=GeneID:260297,GenBank:XP_011244772.1,MGI:MGI:1932118;Name=XP_011244772.1;gbkey=CDS;gene=Prrt1;product=proline-rich transmembrane protein 1 isoform X1;protein_id=XP_011244772.1;extra_copy_number=0
CM058257.1	Liftoff	CDS	42458255	42458431	.	+	.	ID=cds-XP_011244772.1;Parent=rna-XM_011246470.4;Dbxref=GeneID:260297,GenBank:XP_011244772.1,MGI:MGI:1932118;Name=XP_011244772.1;gbkey=CDS;gene=Prrt1;product=proline-rich transmembrane protein 1 isoform X1;protein_id=XP_011244772.1;extra_copy_number=0
CM058257.1	Liftoff	mRNA	42455737	42459297	.	+	.	ID=rna-NM_001368728.1;Parent=gene-Prrt1;Dbxref=GeneID:260297,GenBank:NM_001368728.1,MGI:MGI:1932118;Name=NM_001368728.1;gbkey=mRNA;gene=Prrt1;product=proline-rich transmembrane protein 1%2C transcript variant 2;transcript_id=NM_001368728.1;matches_ref_protein=True;valid_ORF=True;extra_copy_number=0
CM058257.1	Liftoff	exon	42455737	42455877	.	+	.	ID=exon-NM_001368728.1-1;Parent=rna-NM_001368728.1;Dbxref=GeneID:260297,GenBank:NM_001368728.1,MGI:MGI:1932118;gbkey=mRNA;gene=Prrt1;product=proline-rich transmembrane protein 1%2C transcript variant 2;transcript_id=NM_001368728.1;extra_copy_number=0
CM058257.1	Liftoff	exon	42456319	42456456	.	+	.	ID=exon-NM_001368728.1-2;Parent=rna-NM_001368728.1;Dbxref=GeneID:260297,GenBank:NM_001368728.1,MGI:MGI:1932118;gbkey=mRNA;gene=Prrt1;product=proline-rich transmembrane protein 1%2C transcript variant 2;transcript_id=NM_001368728.1;extra_copy_number=0
CM058257.1	Liftoff	exon	42456806	42457344	.	+	.	ID=exon-NM_001368728.1-3;Parent=rna-NM_001368728.1;Dbxref=GeneID:260297,GenBank:NM_001368728.1,MGI:MGI:1932118;gbkey=mRNA;gene=Prrt1;product=proline-rich transmembrane protein 1%2C transcript variant 2;transcript_id=NM_001368728.1;extra_copy_number=0
CM058257.1	Liftoff	exon	42457943	42458128	.	+	.	ID=exon-NM_001368728.1-4;Parent=rna-NM_001368728.1;Dbxref=GeneID:260297,GenBank:NM_001368728.1,MGI:MGI:1932118;gbkey=mRNA;gene=Prrt1;product=proline-rich transmembrane protein 1%2C transcript variant 2;transcript_id=NM_001368728.1;extra_copy_number=0
CM058257.1	Liftoff	exon	42458255	42459297	.	+	.	ID=exon-NM_001368728.1-5;Parent=rna-NM_001368728.1;Dbxref=GeneID:260297,GenBank:NM_001368728.1,MGI:MGI:1932118;gbkey=mRNA;gene=Prrt1;product=proline-rich transmembrane protein 1%2C transcript variant 2;transcript_id=NM_001368728.1;extra_copy_number=0
CM058257.1	Liftoff	CDS	42456444	42456456	.	+	.	ID=cds-NP_001355657.1;Parent=rna-NM_001368728.1;Dbxref=GeneID:260297,GenBank:NP_001355657.1,MGI:MGI:1932118;Name=NP_001355657.1;Note=isoform 2 is encoded by transcript variant 2;gbkey=CDS;gene=Prrt1;product=proline-rich transmembrane protein 1 isoform 2;protein_id=NP_001355657.1;extra_copy_number=0
CM058257.1	Liftoff	CDS	42456806	42457344	.	+	.	ID=cds-NP_001355657.1;Parent=rna-NM_001368728.1;Dbxref=GeneID:260297,GenBank:NP_001355657.1,MGI:MGI:1932118;Name=NP_001355657.1;Note=isoform 2 is encoded by transcript variant 2;gbkey=CDS;gene=Prrt1;product=proline-rich transmembrane protein 1 isoform 2;protein_id=NP_001355657.1;extra_copy_number=0
CM058257.1	Liftoff	CDS	42457943	42458128	.	+	.	ID=cds-NP_001355657.1;Parent=rna-NM_001368728.1;Dbxref=GeneID:260297,GenBank:NP_001355657.1,MGI:MGI:1932118;Name=NP_001355657.1;Note=isoform 2 is encoded by transcript variant 2;gbkey=CDS;gene=Prrt1;product=proline-rich transmembrane protein 1 isoform 2;protein_id=NP_001355657.1;extra_copy_number=0
CM058257.1	Liftoff	CDS	42458255	42458431	.	+	.	ID=cds-NP_001355657.1;Parent=rna-NM_001368728.1;Dbxref=GeneID:260297,GenBank:NP_001355657.1,MGI:MGI:1932118;Name=NP_001355657.1;Note=isoform 2 is encoded by transcript variant 2;gbkey=CDS;gene=Prrt1;product=proline-rich transmembrane protein 1 isoform 2;protein_id=NP_001355657.1;extra_copy_number=0
CM058257.1	Liftoff	mRNA	42455737	42459297	.	+	.	ID=rna-NM_001368729.1;Parent=gene-Prrt1;Dbxref=GeneID:260297,GenBank:NM_001368729.1,MGI:MGI:1932118;Name=NM_001368729.1;gbkey=mRNA;gene=Prrt1;product=proline-rich transmembrane protein 1%2C transcript variant 3;transcript_id=NM_001368729.1;matches_ref_protein=True;valid_ORF=True;extra_copy_number=0
CM058257.1	Liftoff	exon	42455737	42455877	.	+	.	ID=exon-NM_001368729.1-1;Parent=rna-NM_001368729.1;Dbxref=GeneID:260297,GenBank:NM_001368729.1,MGI:MGI:1932118;gbkey=mRNA;gene=Prrt1;product=proline-rich transmembrane protein 1%2C transcript variant 3;transcript_id=NM_001368729.1;extra_copy_number=0
CM058257.1	Liftoff	exon	42457129	42457344	.	+	.	ID=exon-NM_001368729.1-2;Parent=rna-NM_001368729.1;Dbxref=GeneID:260297,GenBank:NM_001368729.1,MGI:MGI:1932118;gbkey=mRNA;gene=Prrt1;product=proline-rich transmembrane protein 1%2C transcript variant 3;transcript_id=NM_001368729.1;extra_copy_number=0
CM058257.1	Liftoff	exon	42457943	42458128	.	+	.	ID=exon-NM_001368729.1-3;Parent=rna-NM_001368729.1;Dbxref=GeneID:260297,GenBank:NM_001368729.1,MGI:MGI:1932118;gbkey=mRNA;gene=Prrt1;product=proline-rich transmembrane protein 1%2C transcript variant 3;transcript_id=NM_001368729.1;extra_copy_number=0
CM058257.1	Liftoff	exon	42458255	42459297	.	+	.	ID=exon-NM_001368729.1-4;Parent=rna-NM_001368729.1;Dbxref=GeneID:260297,GenBank:NM_001368729.1,MGI:MGI:1932118;gbkey=mRNA;gene=Prrt1;product=proline-rich transmembrane protein 1%2C transcript variant 3;transcript_id=NM_001368729.1;extra_copy_number=0
CM058257.1	Liftoff	CDS	42455859	42455877	.	+	.	ID=cds-NP_001355658.1;Parent=rna-NM_001368729.1;Dbxref=GeneID:260297,GenBank:NP_001355658.1,MGI:MGI:1932118;Name=NP_001355658.1;Note=isoform 3 is encoded by transcript variant 3;gbkey=CDS;gene=Prrt1;product=proline-rich transmembrane protein 1 isoform 3;protein_id=NP_001355658.1;extra_copy_number=0
CM058257.1	Liftoff	CDS	42457129	42457344	.	+	.	ID=cds-NP_001355658.1;Parent=rna-NM_001368729.1;Dbxref=GeneID:260297,GenBank:NP_001355658.1,MGI:MGI:1932118;Name=NP_001355658.1;Note=isoform 3 is encoded by transcript variant 3;gbkey=CDS;gene=Prrt1;product=proline-rich transmembrane protein 1 isoform 3;protein_id=NP_001355658.1;extra_copy_number=0
CM058257.1	Liftoff	CDS	42457943	42458128	.	+	.	ID=cds-NP_001355658.1;Parent=rna-NM_001368729.1;Dbxref=GeneID:260297,GenBank:NP_001355658.1,MGI:MGI:1932118;Name=NP_001355658.1;Note=isoform 3 is encoded by transcript variant 3;gbkey=CDS;gene=Prrt1;product=proline-rich transmembrane protein 1 isoform 3;protein_id=NP_001355658.1;extra_copy_number=0
CM058257.1	Liftoff	CDS	42458255	42458859	.	+	.	ID=cds-NP_001355658.1;Parent=rna-NM_001368729.1;Dbxref=GeneID:260297,GenBank:NP_001355658.1,MGI:MGI:1932118;Name=NP_001355658.1;Note=isoform 3 is encoded by transcript variant 3;gbkey=CDS;gene=Prrt1;product=proline-rich transmembrane protein 1 isoform 3;protein_id=NP_001355658.1;extra_copy_number=0
CM058257.1	Liftoff	mRNA	42455737	42459297	.	+	.	ID=rna-NM_001368730.1;Parent=gene-Prrt1;Dbxref=GeneID:260297,GenBank:NM_001368730.1,MGI:MGI:1932118;Name=NM_001368730.1;gbkey=mRNA;gene=Prrt1;product=proline-rich transmembrane protein 1%2C transcript variant 4;transcript_id=NM_001368730.1;matches_ref_protein=True;valid_ORF=True;extra_copy_number=0
CM058257.1	Liftoff	exon	42455737	42455877	.	+	.	ID=exon-NM_001368730.1-1;Parent=rna-NM_001368730.1;Dbxref=GeneID:260297,GenBank:NM_001368730.1,MGI:MGI:1932118;gbkey=mRNA;gene=Prrt1;product=proline-rich transmembrane protein 1%2C transcript variant 4;transcript_id=NM_001368730.1;extra_copy_number=0
CM058257.1	Liftoff	exon	42457943	42458128	.	+	.	ID=exon-NM_001368730.1-2;Parent=rna-NM_001368730.1;Dbxref=GeneID:260297,GenBank:NM_001368730.1,MGI:MGI:1932118;gbkey=mRNA;gene=Prrt1;product=proline-rich transmembrane protein 1%2C transcript variant 4;transcript_id=NM_001368730.1;extra_copy_number=0
CM058257.1	Liftoff	exon	42458255	42459297	.	+	.	ID=exon-NM_001368730.1-3;Parent=rna-NM_001368730.1;Dbxref=GeneID:260297,GenBank:NM_001368730.1,MGI:MGI:1932118;gbkey=mRNA;gene=Prrt1;product=proline-rich transmembrane protein 1%2C transcript variant 4;transcript_id=NM_001368730.1;extra_copy_number=0
CM058257.1	Liftoff	CDS	42455859	42455877	.	+	.	ID=cds-NP_001355659.1;Parent=rna-NM_001368730.1;Dbxref=GeneID:260297,GenBank:NP_001355659.1,MGI:MGI:1932118;Name=NP_001355659.1;Note=isoform 4 is encoded by transcript variant 4;gbkey=CDS;gene=Prrt1;product=proline-rich transmembrane protein 1 isoform 4;protein_id=NP_001355659.1;extra_copy_number=0
CM058257.1	Liftoff	CDS	42457943	42458128	.	+	.	ID=cds-NP_001355659.1;Parent=rna-NM_001368730.1;Dbxref=GeneID:260297,GenBank:NP_001355659.1,MGI:MGI:1932118;Name=NP_001355659.1;Note=isoform 4 is encoded by transcript variant 4;gbkey=CDS;gene=Prrt1;product=proline-rich transmembrane protein 1 isoform 4;protein_id=NP_001355659.1;extra_copy_number=0
CM058257.1	Liftoff	CDS	42458255	42458859	.	+	.	ID=cds-NP_001355659.1;Parent=rna-NM_001368730.1;Dbxref=GeneID:260297,GenBank:NP_001355659.1,MGI:MGI:1932118;Name=NP_001355659.1;Note=isoform 4 is encoded by transcript variant 4;gbkey=CDS;gene=Prrt1;product=proline-rich transmembrane protein 1 isoform 4;protein_id=NP_001355659.1;extra_copy_number=0
CM058257.1	Liftoff	mRNA	42455737	42459297	.	+	.	ID=rna-NM_030890.2;Parent=gene-Prrt1;Dbxref=GeneID:260297,GenBank:NM_030890.2,MGI:MGI:1932118;Name=NM_030890.2;gbkey=mRNA;gene=Prrt1;product=proline-rich transmembrane protein 1%2C transcript variant 1;tag=RefSeq Select;transcript_id=NM_030890.2;matches_ref_protein=True;valid_ORF=True;extra_copy_number=0
CM058257.1	Liftoff	exon	42455737	42455877	.	+	.	ID=exon-NM_030890.2-1;Parent=rna-NM_030890.2;Dbxref=GeneID:260297,GenBank:NM_030890.2,MGI:MGI:1932118;gbkey=mRNA;gene=Prrt1;product=proline-rich transmembrane protein 1%2C transcript variant 1;tag=RefSeq Select;transcript_id=NM_030890.2;extra_copy_number=0
CM058257.1	Liftoff	exon	42456806	42457344	.	+	.	ID=exon-NM_030890.2-2;Parent=rna-NM_030890.2;Dbxref=GeneID:260297,GenBank:NM_030890.2,MGI:MGI:1932118;gbkey=mRNA;gene=Prrt1;product=proline-rich transmembrane protein 1%2C transcript variant 1;tag=RefSeq Select;transcript_id=NM_030890.2;extra_copy_number=0
CM058257.1	Liftoff	exon	42457943	42458128	.	+	.	ID=exon-NM_030890.2-3;Parent=rna-NM_030890.2;Dbxref=GeneID:260297,GenBank:NM_030890.2,MGI:MGI:1932118;gbkey=mRNA;gene=Prrt1;product=proline-rich transmembrane protein 1%2C transcript variant 1;tag=RefSeq Select;transcript_id=NM_030890.2;extra_copy_number=0
CM058257.1	Liftoff	exon	42458255	42459297	.	+	.	ID=exon-NM_030890.2-4;Parent=rna-NM_030890.2;Dbxref=GeneID:260297,GenBank:NM_030890.2,MGI:MGI:1932118;gbkey=mRNA;gene=Prrt1;product=proline-rich transmembrane protein 1%2C transcript variant 1;tag=RefSeq Select;transcript_id=NM_030890.2;extra_copy_number=0
CM058257.1	Liftoff	CDS	42455859	42455877	.	+	.	ID=cds-NP_112152.1;Parent=rna-NM_030890.2;Dbxref=CCDS:CCDS28653.1,GeneID:260297,GenBank:NP_112152.1,MGI:MGI:1932118;Name=NP_112152.1;Note=isoform 1 is encoded by transcript variant 1;gbkey=CDS;gene=Prrt1;product=proline-rich transmembrane protein 1 isoform 1;protein_id=NP_112152.1;tag=RefSeq Select;extra_copy_number=0
CM058257.1	Liftoff	CDS	42456806	42457344	.	+	.	ID=cds-NP_112152.1;Parent=rna-NM_030890.2;Dbxref=CCDS:CCDS28653.1,GeneID:260297,GenBank:NP_112152.1,MGI:MGI:1932118;Name=NP_112152.1;Note=isoform 1 is encoded by transcript variant 1;gbkey=CDS;gene=Prrt1;product=proline-rich transmembrane protein 1 isoform 1;protein_id=NP_112152.1;tag=RefSeq Select;extra_copy_number=0
CM058257.1	Liftoff	CDS	42457943	42458128	.	+	.	ID=cds-NP_112152.1;Parent=rna-NM_030890.2;Dbxref=CCDS:CCDS28653.1,GeneID:260297,GenBank:NP_112152.1,MGI:MGI:1932118;Name=NP_112152.1;Note=isoform 1 is encoded by transcript variant 1;gbkey=CDS;gene=Prrt1;product=proline-rich transmembrane protein 1 isoform 1;protein_id=NP_112152.1;tag=RefSeq Select;extra_copy_number=0
CM058257.1	Liftoff	CDS	42458255	42458431	.	+	.	ID=cds-NP_112152.1;Parent=rna-NM_030890.2;Dbxref=CCDS:CCDS28653.1,GeneID:260297,GenBank:NP_112152.1,MGI:MGI:1932118;Name=NP_112152.1;Note=isoform 1 is encoded by transcript variant 1;gbkey=CDS;gene=Prrt1;product=proline-rich transmembrane protein 1 isoform 1;protein_id=NP_112152.1;tag=RefSeq Select;extra_copy_number=0
CM058257.1	Liftoff	mRNA	42455884	42459305	.	+	.	ID=rna-XM_030249815.1;Parent=gene-Prrt1;Dbxref=GeneID:260297,GenBank:XM_030249815.1,MGI:MGI:1932118;Name=XM_030249815.1;gbkey=mRNA;gene=Prrt1;model_evidence=Supporting evidence includes similarity to: 1 mRNA%2C 9 ESTs%2C 156 long SRA reads%2C and 100%25 coverage of the annotated genomic feature by RNAseq alignments%2C including 10 samples with support for all annotated introns;product=proline-rich transmembrane protein 1%2C transcript variant X2;transcript_id=XM_030249815.1;matches_ref_protein=True;valid_ORF=True;extra_copy_number=0
CM058257.1	Liftoff	exon	42455884	42456456	.	+	.	ID=exon-XM_030249815.1-1;Parent=rna-XM_030249815.1;Dbxref=GeneID:260297,GenBank:XM_030249815.1,MGI:MGI:1932118;gbkey=mRNA;gene=Prrt1;product=proline-rich transmembrane protein 1%2C transcript variant X2;transcript_id=XM_030249815.1;extra_copy_number=0
CM058257.1	Liftoff	exon	42457129	42457344	.	+	.	ID=exon-XM_030249815.1-2;Parent=rna-XM_030249815.1;Dbxref=GeneID:260297,GenBank:XM_030249815.1,MGI:MGI:1932118;gbkey=mRNA;gene=Prrt1;product=proline-rich transmembrane protein 1%2C transcript variant X2;transcript_id=XM_030249815.1;extra_copy_number=0
CM058257.1	Liftoff	exon	42457943	42458128	.	+	.	ID=exon-XM_030249815.1-3;Parent=rna-XM_030249815.1;Dbxref=GeneID:260297,GenBank:XM_030249815.1,MGI:MGI:1932118;gbkey=mRNA;gene=Prrt1;product=proline-rich transmembrane protein 1%2C transcript variant X2;transcript_id=XM_030249815.1;extra_copy_number=0
CM058257.1	Liftoff	exon	42458255	42459305	.	+	.	ID=exon-XM_030249815.1-4;Parent=rna-XM_030249815.1;Dbxref=GeneID:260297,GenBank:XM_030249815.1,MGI:MGI:1932118;gbkey=mRNA;gene=Prrt1;product=proline-rich transmembrane protein 1%2C transcript variant X2;transcript_id=XM_030249815.1;extra_copy_number=0
CM058257.1	Liftoff	CDS	42456444	42456456	.	+	.	ID=cds-XP_030105675.1;Parent=rna-XM_030249815.1;Dbxref=GeneID:260297,GenBank:XP_030105675.1,MGI:MGI:1932118;Name=XP_030105675.1;gbkey=CDS;gene=Prrt1;product=proline-rich transmembrane protein 1 isoform X2;protein_id=XP_030105675.1;extra_copy_number=0
CM058257.1	Liftoff	CDS	42457129	42457344	.	+	.	ID=cds-XP_030105675.1;Parent=rna-XM_030249815.1;Dbxref=GeneID:260297,GenBank:XP_030105675.1,MGI:MGI:1932118;Name=XP_030105675.1;gbkey=CDS;gene=Prrt1;product=proline-rich transmembrane protein 1 isoform X2;protein_id=XP_030105675.1;extra_copy_number=0
CM058257.1	Liftoff	CDS	42457943	42458128	.	+	.	ID=cds-XP_030105675.1;Parent=rna-XM_030249815.1;Dbxref=GeneID:260297,GenBank:XP_030105675.1,MGI:MGI:1932118;Name=XP_030105675.1;gbkey=CDS;gene=Prrt1;product=proline-rich transmembrane protein 1 isoform X2;protein_id=XP_030105675.1;extra_copy_number=0
CM058257.1	Liftoff	CDS	42458255	42458859	.	+	.	ID=cds-XP_030105675.1;Parent=rna-XM_030249815.1;Dbxref=GeneID:260297,GenBank:XP_030105675.1,MGI:MGI:1932118;Name=XP_030105675.1;gbkey=CDS;gene=Prrt1;product=proline-rich transmembrane protein 1 isoform X2;protein_id=XP_030105675.1;extra_copy_number=0
CM058257.1	Liftoff	mRNA	42455884	42459305	.	+	.	ID=rna-XM_036160615.1;Parent=gene-Prrt1;Dbxref=GeneID:260297,GenBank:XM_036160615.1,MGI:MGI:1932118;Name=XM_036160615.1;gbkey=mRNA;gene=Prrt1;model_evidence=Supporting evidence includes similarity to: 1 mRNA%2C 18 ESTs%2C 2 Proteins%2C 172 long SRA reads%2C and 100%25 coverage of the annotated genomic feature by RNAseq alignments%2C including 19 samples with support for all annotated introns;product=proline-rich transmembrane protein 1%2C transcript variant X3;transcript_id=XM_036160615.1;matches_ref_protein=True;valid_ORF=True;extra_copy_number=0
CM058257.1	Liftoff	exon	42455884	42456456	.	+	.	ID=exon-XM_036160615.1-1;Parent=rna-XM_036160615.1;Dbxref=GeneID:260297,GenBank:XM_036160615.1,MGI:MGI:1932118;gbkey=mRNA;gene=Prrt1;product=proline-rich transmembrane protein 1%2C transcript variant X3;transcript_id=XM_036160615.1;extra_copy_number=0
CM058257.1	Liftoff	exon	42456806	42457344	.	+	.	ID=exon-XM_036160615.1-2;Parent=rna-XM_036160615.1;Dbxref=GeneID:260297,GenBank:XM_036160615.1,MGI:MGI:1932118;gbkey=mRNA;gene=Prrt1;product=proline-rich transmembrane protein 1%2C transcript variant X3;transcript_id=XM_036160615.1;extra_copy_number=0
CM058257.1	Liftoff	exon	42457943	42458128	.	+	.	ID=exon-XM_036160615.1-3;Parent=rna-XM_036160615.1;Dbxref=GeneID:260297,GenBank:XM_036160615.1,MGI:MGI:1932118;gbkey=mRNA;gene=Prrt1;product=proline-rich transmembrane protein 1%2C transcript variant X3;transcript_id=XM_036160615.1;extra_copy_number=0
CM058257.1	Liftoff	exon	42458255	42459305	.	+	.	ID=exon-XM_036160615.1-4;Parent=rna-XM_036160615.1;Dbxref=GeneID:260297,GenBank:XM_036160615.1,MGI:MGI:1932118;gbkey=mRNA;gene=Prrt1;product=proline-rich transmembrane protein 1%2C transcript variant X3;transcript_id=XM_036160615.1;extra_copy_number=0
CM058257.1	Liftoff	CDS	42456444	42456456	.	+	.	ID=cds-XP_036016508.1;Parent=rna-XM_036160615.1;Dbxref=GeneID:260297,GenBank:XP_036016508.1,MGI:MGI:1932118;Name=XP_036016508.1;gbkey=CDS;gene=Prrt1;product=proline-rich transmembrane protein 1 isoform X3;protein_id=XP_036016508.1;extra_copy_number=0
CM058257.1	Liftoff	CDS	42456806	42457344	.	+	.	ID=cds-XP_036016508.1;Parent=rna-XM_036160615.1;Dbxref=GeneID:260297,GenBank:XP_036016508.1,MGI:MGI:1932118;Name=XP_036016508.1;gbkey=CDS;gene=Prrt1;product=proline-rich transmembrane protein 1 isoform X3;protein_id=XP_036016508.1;extra_copy_number=0
CM058257.1	Liftoff	CDS	42457943	42458128	.	+	.	ID=cds-XP_036016508.1;Parent=rna-XM_036160615.1;Dbxref=GeneID:260297,GenBank:XP_036016508.1,MGI:MGI:1932118;Name=XP_036016508.1;gbkey=CDS;gene=Prrt1;product=proline-rich transmembrane protein 1 isoform X3;protein_id=XP_036016508.1;extra_copy_number=0
CM058257.1	Liftoff	CDS	42458255	42458431	.	+	.	ID=cds-XP_036016508.1;Parent=rna-XM_036160615.1;Dbxref=GeneID:260297,GenBank:XP_036016508.1,MGI:MGI:1932118;Name=XP_036016508.1;gbkey=CDS;gene=Prrt1;product=proline-rich transmembrane protein 1 isoform X3;protein_id=XP_036016508.1;extra_copy_number=0
CM058257.1	Liftoff	match	42456355	42456779	.	+	.	ID=d8449731-5c3d-4e6c-814d-637f596d9671;Target=NG_153278.1 1 425 +;assembly_bases_aln=425;assembly_bases_seq=425;bit_score=791.987;blast_aligner=1;blast_score=425;common_component=0;e_value=0;filter_score=0;for_remapping=2;gap_count=0;hsp_percent_coverage=100;matchable_bases=425;matched_bases=425;num_ident=425;num_mismatch=0;pct_coverage=100;pct_coverage_hiqual=100;pct_identity_gap=100;pct_identity_gapopen_only=100;pct_identity_ungap=100;rank=1;weighted_identity=1;coverage=1.0;sequence_ID=1.0;extra_copy_number=0;copy_num_ID=d8449731-5c3d-4e6c-814d-637f596d9671_0
CM058257.1	Liftoff	enhancer	42456455	42456679	.	.	.	ID=id-GeneID:128927662;Dbxref=GeneID:128927662;Note=cis-regulatory module chr17:34767227-34767451 (MGSCv37/mm9 assembly coordinates);experiment=EXISTENCE:reporter gene assay evidence [ECO:0000049][PMID:25872643];function=activates a minimal SCP1 promoter by CapStarr-seq with weak activity in P5424 T cells {active_cell/tissue: P5424 T cell};gbkey=regulatory;regulatory_class=enhancer;coverage=1.0;sequence_ID=1.0;extra_copy_number=0;copy_num_ID=id-GeneID:128927662_0
CM058257.1	Liftoff	biological_region	42456455	42456679	.	+	.	ID=id-GeneID:128927662-2;Dbxref=GeneID:128927662;Name=biological region;gbkey=Region;standard_name=CapStarr-seq enhancer MGSCv37_chr17:34767227-34767451;coverage=1.0;sequence_ID=1.0;extra_copy_number=0;copy_num_ID=id-GeneID:128927662-2_0
CM058257.1	Liftoff	match	42457189	42457572	.	+	.	ID=196e1fbb-224c-4db0-b059-3ff99113a54d;Target=NG_153279.1 1 384 +;assembly_bases_aln=384;assembly_bases_seq=384;bit_score=715.683;blast_aligner=1;blast_score=384;common_component=0;e_value=0;filter_score=0;for_remapping=2;gap_count=0;hsp_percent_coverage=100;matchable_bases=384;matched_bases=384;num_ident=384;num_mismatch=0;pct_coverage=100;pct_coverage_hiqual=100;pct_identity_gap=100;pct_identity_gapopen_only=100;pct_identity_ungap=100;rank=1;weighted_identity=1;coverage=1.0;sequence_ID=1.0;extra_copy_number=0;copy_num_ID=196e1fbb-224c-4db0-b059-3ff99113a54d_0
CM058257.1	Liftoff	enhancer	42457289	42457472	.	.	.	ID=id-GeneID:128927663;Dbxref=GeneID:128927663;Note=cis-regulatory module chr17:34768061-34768244 (MGSCv37/mm9 assembly coordinates);experiment=EXISTENCE:reporter gene assay evidence [ECO:0000049][PMID:25872643];function=activates a minimal SCP1 promoter by CapStarr-seq with weak activity in P5424 T cells {active_cell/tissue: P5424 T cell};gbkey=regulatory;regulatory_class=enhancer;coverage=1.0;sequence_ID=1.0;extra_copy_number=0;copy_num_ID=id-GeneID:128927663_0
CM058257.1	Liftoff	biological_region	42457289	42457472	.	+	.	ID=id-GeneID:128927663-2;Dbxref=GeneID:128927663;Name=biological region;gbkey=Region;standard_name=CapStarr-seq enhancer MGSCv37_chr17:34768061-34768244;coverage=1.0;sequence_ID=1.0;extra_copy_number=0;copy_num_ID=id-GeneID:128927663-2_0
CM058257.1	Liftoff	gene	42470953	42472951	.	+	.	ID=gene-Fkbpl;Dbxref=GeneID:56299,MGI:MGI:1932127;Name=Fkbpl;description=FK506 binding protein-like;gbkey=Gene;gene=Fkbpl;gene_biotype=protein_coding;gene_synonym=DIR1,NG7,Ppiase-X,Wisp39;coverage=1.0;sequence_ID=0.997;valid_ORFs=1;extra_copy_number=0;copy_num_ID=gene-Fkbpl_0
CM058257.1	Liftoff	mRNA	42470953	42472951	.	+	.	ID=rna-NM_019873.3;Parent=gene-Fkbpl;Dbxref=GeneID:56299,GenBank:NM_019873.3,MGI:MGI:1932127;Name=NM_019873.3;gbkey=mRNA;gene=Fkbpl;product=FK506 binding protein-like;tag=RefSeq Select;transcript_id=NM_019873.3;matches_ref_protein=False;valid_ORF=True;extra_copy_number=0
CM058257.1	Liftoff	exon	42470953	42471092	.	+	.	ID=exon-NM_019873.3-1;Parent=rna-NM_019873.3;Dbxref=GeneID:56299,GenBank:NM_019873.3,MGI:MGI:1932127;gbkey=mRNA;gene=Fkbpl;product=FK506 binding protein-like;tag=RefSeq Select;transcript_id=NM_019873.3;extra_copy_number=0
CM058257.1	Liftoff	exon	42471379	42472951	.	+	.	ID=exon-NM_019873.3-2;Parent=rna-NM_019873.3;Dbxref=GeneID:56299,GenBank:NM_019873.3,MGI:MGI:1932127;gbkey=mRNA;gene=Fkbpl;product=FK506 binding protein-like;tag=RefSeq Select;transcript_id=NM_019873.3;extra_copy_number=0
CM058257.1	Liftoff	CDS	42471394	42472437	.	+	.	ID=cds-NP_063926.1;Parent=rna-NM_019873.3;Dbxref=CCDS:CCDS28654.1,GeneID:56299,GenBank:NP_063926.1,MGI:MGI:1932127;Name=NP_063926.1;gbkey=CDS;gene=Fkbpl;product=FK506-binding protein-like;protein_id=NP_063926.1;tag=RefSeq Select;extra_copy_number=0
CM058257.1	Liftoff	gene	42473280	42481213	.	+	.	ID=gene-Atf6b;Dbxref=GeneID:12915,MGI:MGI:105121;Name=Atf6b;description=activating transcription factor 6 beta;gbkey=Gene;gene=Atf6b;gene_biotype=protein_coding;gene_synonym=ATF6beta,Creb-rp,Crebl1;coverage=0.999;sequence_ID=0.999;valid_ORFs=1;extra_copy_number=0;copy_num_ID=gene-Atf6b_0
CM058257.1	Liftoff	mRNA	42473280	42481213	.	+	.	ID=rna-NM_017406.4;Parent=gene-Atf6b;Dbxref=GeneID:12915,GenBank:NM_017406.4,MGI:MGI:105121;Name=NM_017406.4;gbkey=mRNA;gene=Atf6b;product=activating transcription factor 6 beta;tag=RefSeq Select;transcript_id=NM_017406.4;matches_ref_protein=True;valid_ORF=True;extra_copy_number=0
CM058257.1	Liftoff	exon	42473280	42473450	.	+	.	ID=exon-NM_017406.4-1;Parent=rna-NM_017406.4;Dbxref=GeneID:12915,GenBank:NM_017406.4,MGI:MGI:105121;gbkey=mRNA;gene=Atf6b;product=activating transcription factor 6 beta;tag=RefSeq Select;transcript_id=NM_017406.4;extra_copy_number=0
CM058257.1	Liftoff	exon	42473794	42473873	.	+	.	ID=exon-NM_017406.4-2;Parent=rna-NM_017406.4;Dbxref=GeneID:12915,GenBank:NM_017406.4,MGI:MGI:105121;gbkey=mRNA;gene=Atf6b;product=activating transcription factor 6 beta;tag=RefSeq Select;transcript_id=NM_017406.4;extra_copy_number=0
CM058257.1	Liftoff	exon	42474353	42474431	.	+	.	ID=exon-NM_017406.4-3;Parent=rna-NM_017406.4;Dbxref=GeneID:12915,GenBank:NM_017406.4,MGI:MGI:105121;gbkey=mRNA;gene=Atf6b;product=activating transcription factor 6 beta;tag=RefSeq Select;transcript_id=NM_017406.4;extra_copy_number=0
CM058257.1	Liftoff	exon	42474711	42474802	.	+	.	ID=exon-NM_017406.4-4;Parent=rna-NM_017406.4;Dbxref=GeneID:12915,GenBank:NM_017406.4,MGI:MGI:105121;gbkey=mRNA;gene=Atf6b;product=activating transcription factor 6 beta;tag=RefSeq Select;transcript_id=NM_017406.4;extra_copy_number=0
CM058257.1	Liftoff	exon	42475252	42475387	.	+	.	ID=exon-NM_017406.4-5;Parent=rna-NM_017406.4;Dbxref=GeneID:12915,GenBank:NM_017406.4,MGI:MGI:105121;gbkey=mRNA;gene=Atf6b;product=activating transcription factor 6 beta;tag=RefSeq Select;transcript_id=NM_017406.4;extra_copy_number=0
CM058257.1	Liftoff	exon	42476437	42476522	.	+	.	ID=exon-NM_017406.4-6;Parent=rna-NM_017406.4;Dbxref=GeneID:12915,GenBank:NM_017406.4,MGI:MGI:105121;gbkey=mRNA;gene=Atf6b;product=activating transcription factor 6 beta;tag=RefSeq Select;transcript_id=NM_017406.4;extra_copy_number=0
CM058257.1	Liftoff	exon	42476636	42476771	.	+	.	ID=exon-NM_017406.4-7;Parent=rna-NM_017406.4;Dbxref=GeneID:12915,GenBank:NM_017406.4,MGI:MGI:105121;gbkey=mRNA;gene=Atf6b;product=activating transcription factor 6 beta;tag=RefSeq Select;transcript_id=NM_017406.4;extra_copy_number=0
CM058257.1	Liftoff	exon	42476856	42476987	.	+	.	ID=exon-NM_017406.4-8;Parent=rna-NM_017406.4;Dbxref=GeneID:12915,GenBank:NM_017406.4,MGI:MGI:105121;gbkey=mRNA;gene=Atf6b;product=activating transcription factor 6 beta;tag=RefSeq Select;transcript_id=NM_017406.4;extra_copy_number=0
CM058257.1	Liftoff	exon	42477122	42477255	.	+	.	ID=exon-NM_017406.4-9;Parent=rna-NM_017406.4;Dbxref=GeneID:12915,GenBank:NM_017406.4,MGI:MGI:105121;gbkey=mRNA;gene=Atf6b;product=activating transcription factor 6 beta;tag=RefSeq Select;transcript_id=NM_017406.4;extra_copy_number=0
CM058257.1	Liftoff	exon	42477697	42477882	.	+	.	ID=exon-NM_017406.4-10;Parent=rna-NM_017406.4;Dbxref=GeneID:12915,GenBank:NM_017406.4,MGI:MGI:105121;gbkey=mRNA;gene=Atf6b;product=activating transcription factor 6 beta;tag=RefSeq Select;transcript_id=NM_017406.4;extra_copy_number=0
CM058257.1	Liftoff	exon	42477969	42478060	.	+	.	ID=exon-NM_017406.4-11;Parent=rna-NM_017406.4;Dbxref=GeneID:12915,GenBank:NM_017406.4,MGI:MGI:105121;gbkey=mRNA;gene=Atf6b;product=activating transcription factor 6 beta;tag=RefSeq Select;transcript_id=NM_017406.4;extra_copy_number=0
CM058257.1	Liftoff	exon	42478787	42478966	.	+	.	ID=exon-NM_017406.4-12;Parent=rna-NM_017406.4;Dbxref=GeneID:12915,GenBank:NM_017406.4,MGI:MGI:105121;gbkey=mRNA;gene=Atf6b;product=activating transcription factor 6 beta;tag=RefSeq Select;transcript_id=NM_017406.4;extra_copy_number=0
CM058257.1	Liftoff	exon	42479128	42479235	.	+	.	ID=exon-NM_017406.4-13;Parent=rna-NM_017406.4;Dbxref=GeneID:12915,GenBank:NM_017406.4,MGI:MGI:105121;gbkey=mRNA;gene=Atf6b;product=activating transcription factor 6 beta;tag=RefSeq Select;transcript_id=NM_017406.4;extra_copy_number=0
CM058257.1	Liftoff	exon	42479353	42479434	.	+	.	ID=exon-NM_017406.4-14;Parent=rna-NM_017406.4;Dbxref=GeneID:12915,GenBank:NM_017406.4,MGI:MGI:105121;gbkey=mRNA;gene=Atf6b;product=activating transcription factor 6 beta;tag=RefSeq Select;transcript_id=NM_017406.4;extra_copy_number=0
CM058257.1	Liftoff	exon	42479641	42479711	.	+	.	ID=exon-NM_017406.4-15;Parent=rna-NM_017406.4;Dbxref=GeneID:12915,GenBank:NM_017406.4,MGI:MGI:105121;gbkey=mRNA;gene=Atf6b;product=activating transcription factor 6 beta;tag=RefSeq Select;transcript_id=NM_017406.4;extra_copy_number=0
CM058257.1	Liftoff	exon	42479843	42479954	.	+	.	ID=exon-NM_017406.4-16;Parent=rna-NM_017406.4;Dbxref=GeneID:12915,GenBank:NM_017406.4,MGI:MGI:105121;gbkey=mRNA;gene=Atf6b;product=activating transcription factor 6 beta;tag=RefSeq Select;transcript_id=NM_017406.4;extra_copy_number=0
CM058257.1	Liftoff	exon	42480060	42480144	.	+	.	ID=exon-NM_017406.4-17;Parent=rna-NM_017406.4;Dbxref=GeneID:12915,GenBank:NM_017406.4,MGI:MGI:105121;gbkey=mRNA;gene=Atf6b;product=activating transcription factor 6 beta;tag=RefSeq Select;transcript_id=NM_017406.4;extra_copy_number=0
CM058257.1	Liftoff	exon	42480611	42481213	.	+	.	ID=exon-NM_017406.4-18;Parent=rna-NM_017406.4;Dbxref=GeneID:12915,GenBank:NM_017406.4,MGI:MGI:105121;gbkey=mRNA;gene=Atf6b;product=activating transcription factor 6 beta;tag=RefSeq Select;transcript_id=NM_017406.4;extra_copy_number=0
CM058257.1	Liftoff	CDS	42473348	42473450	.	+	.	ID=cds-NP_059102.2;Parent=rna-NM_017406.4;Dbxref=CCDS:CCDS28655.2,GeneID:12915,GenBank:NP_059102.2,MGI:MGI:105121;Name=NP_059102.2;gbkey=CDS;gene=Atf6b;product=cyclic AMP-dependent transcription factor ATF-6 beta;protein_id=NP_059102.2;tag=RefSeq Select;extra_copy_number=0
CM058257.1	Liftoff	CDS	42473794	42473873	.	+	.	ID=cds-NP_059102.2;Parent=rna-NM_017406.4;Dbxref=CCDS:CCDS28655.2,GeneID:12915,GenBank:NP_059102.2,MGI:MGI:105121;Name=NP_059102.2;gbkey=CDS;gene=Atf6b;product=cyclic AMP-dependent transcription factor ATF-6 beta;protein_id=NP_059102.2;tag=RefSeq Select;extra_copy_number=0
CM058257.1	Liftoff	CDS	42474353	42474431	.	+	.	ID=cds-NP_059102.2;Parent=rna-NM_017406.4;Dbxref=CCDS:CCDS28655.2,GeneID:12915,GenBank:NP_059102.2,MGI:MGI:105121;Name=NP_059102.2;gbkey=CDS;gene=Atf6b;product=cyclic AMP-dependent transcription factor ATF-6 beta;protein_id=NP_059102.2;tag=RefSeq Select;extra_copy_number=0
CM058257.1	Liftoff	CDS	42474711	42474802	.	+	.	ID=cds-NP_059102.2;Parent=rna-NM_017406.4;Dbxref=CCDS:CCDS28655.2,GeneID:12915,GenBank:NP_059102.2,MGI:MGI:105121;Name=NP_059102.2;gbkey=CDS;gene=Atf6b;product=cyclic AMP-dependent transcription factor ATF-6 beta;protein_id=NP_059102.2;tag=RefSeq Select;extra_copy_number=0
CM058257.1	Liftoff	CDS	42475252	42475387	.	+	.	ID=cds-NP_059102.2;Parent=rna-NM_017406.4;Dbxref=CCDS:CCDS28655.2,GeneID:12915,GenBank:NP_059102.2,MGI:MGI:105121;Name=NP_059102.2;gbkey=CDS;gene=Atf6b;product=cyclic AMP-dependent transcription factor ATF-6 beta;protein_id=NP_059102.2;tag=RefSeq Select;extra_copy_number=0
CM058257.1	Liftoff	CDS	42476437	42476522	.	+	.	ID=cds-NP_059102.2;Parent=rna-NM_017406.4;Dbxref=CCDS:CCDS28655.2,GeneID:12915,GenBank:NP_059102.2,MGI:MGI:105121;Name=NP_059102.2;gbkey=CDS;gene=Atf6b;product=cyclic AMP-dependent transcription factor ATF-6 beta;protein_id=NP_059102.2;tag=RefSeq Select;extra_copy_number=0
CM058257.1	Liftoff	CDS	42476636	42476771	.	+	.	ID=cds-NP_059102.2;Parent=rna-NM_017406.4;Dbxref=CCDS:CCDS28655.2,GeneID:12915,GenBank:NP_059102.2,MGI:MGI:105121;Name=NP_059102.2;gbkey=CDS;gene=Atf6b;product=cyclic AMP-dependent transcription factor ATF-6 beta;protein_id=NP_059102.2;tag=RefSeq Select;extra_copy_number=0
CM058257.1	Liftoff	CDS	42476856	42476987	.	+	.	ID=cds-NP_059102.2;Parent=rna-NM_017406.4;Dbxref=CCDS:CCDS28655.2,GeneID:12915,GenBank:NP_059102.2,MGI:MGI:105121;Name=NP_059102.2;gbkey=CDS;gene=Atf6b;product=cyclic AMP-dependent transcription factor ATF-6 beta;protein_id=NP_059102.2;tag=RefSeq Select;extra_copy_number=0
CM058257.1	Liftoff	CDS	42477122	42477255	.	+	.	ID=cds-NP_059102.2;Parent=rna-NM_017406.4;Dbxref=CCDS:CCDS28655.2,GeneID:12915,GenBank:NP_059102.2,MGI:MGI:105121;Name=NP_059102.2;gbkey=CDS;gene=Atf6b;product=cyclic AMP-dependent transcription factor ATF-6 beta;protein_id=NP_059102.2;tag=RefSeq Select;extra_copy_number=0
CM058257.1	Liftoff	CDS	42477697	42477882	.	+	.	ID=cds-NP_059102.2;Parent=rna-NM_017406.4;Dbxref=CCDS:CCDS28655.2,GeneID:12915,GenBank:NP_059102.2,MGI:MGI:105121;Name=NP_059102.2;gbkey=CDS;gene=Atf6b;product=cyclic AMP-dependent transcription factor ATF-6 beta;protein_id=NP_059102.2;tag=RefSeq Select;extra_copy_number=0
CM058257.1	Liftoff	CDS	42477969	42478060	.	+	.	ID=cds-NP_059102.2;Parent=rna-NM_017406.4;Dbxref=CCDS:CCDS28655.2,GeneID:12915,GenBank:NP_059102.2,MGI:MGI:105121;Name=NP_059102.2;gbkey=CDS;gene=Atf6b;product=cyclic AMP-dependent transcription factor ATF-6 beta;protein_id=NP_059102.2;tag=RefSeq Select;extra_copy_number=0
CM058257.1	Liftoff	CDS	42478787	42478966	.	+	.	ID=cds-NP_059102.2;Parent=rna-NM_017406.4;Dbxref=CCDS:CCDS28655.2,GeneID:12915,GenBank:NP_059102.2,MGI:MGI:105121;Name=NP_059102.2;gbkey=CDS;gene=Atf6b;product=cyclic AMP-dependent transcription factor ATF-6 beta;protein_id=NP_059102.2;tag=RefSeq Select;extra_copy_number=0
CM058257.1	Liftoff	CDS	42479128	42479235	.	+	.	ID=cds-NP_059102.2;Parent=rna-NM_017406.4;Dbxref=CCDS:CCDS28655.2,GeneID:12915,GenBank:NP_059102.2,MGI:MGI:105121;Name=NP_059102.2;gbkey=CDS;gene=Atf6b;product=cyclic AMP-dependent transcription factor ATF-6 beta;protein_id=NP_059102.2;tag=RefSeq Select;extra_copy_number=0
CM058257.1	Liftoff	CDS	42479353	42479434	.	+	.	ID=cds-NP_059102.2;Parent=rna-NM_017406.4;Dbxref=CCDS:CCDS28655.2,GeneID:12915,GenBank:NP_059102.2,MGI:MGI:105121;Name=NP_059102.2;gbkey=CDS;gene=Atf6b;product=cyclic AMP-dependent transcription factor ATF-6 beta;protein_id=NP_059102.2;tag=RefSeq Select;extra_copy_number=0
CM058257.1	Liftoff	CDS	42479641	42479711	.	+	.	ID=cds-NP_059102.2;Parent=rna-NM_017406.4;Dbxref=CCDS:CCDS28655.2,GeneID:12915,GenBank:NP_059102.2,MGI:MGI:105121;Name=NP_059102.2;gbkey=CDS;gene=Atf6b;product=cyclic AMP-dependent transcription factor ATF-6 beta;protein_id=NP_059102.2;tag=RefSeq Select;extra_copy_number=0
CM058257.1	Liftoff	CDS	42479843	42479954	.	+	.	ID=cds-NP_059102.2;Parent=rna-NM_017406.4;Dbxref=CCDS:CCDS28655.2,GeneID:12915,GenBank:NP_059102.2,MGI:MGI:105121;Name=NP_059102.2;gbkey=CDS;gene=Atf6b;product=cyclic AMP-dependent transcription factor ATF-6 beta;protein_id=NP_059102.2;tag=RefSeq Select;extra_copy_number=0
CM058257.1	Liftoff	CDS	42480060	42480144	.	+	.	ID=cds-NP_059102.2;Parent=rna-NM_017406.4;Dbxref=CCDS:CCDS28655.2,GeneID:12915,GenBank:NP_059102.2,MGI:MGI:105121;Name=NP_059102.2;gbkey=CDS;gene=Atf6b;product=cyclic AMP-dependent transcription factor ATF-6 beta;protein_id=NP_059102.2;tag=RefSeq Select;extra_copy_number=0
CM058257.1	Liftoff	CDS	42480611	42480837	.	+	.	ID=cds-NP_059102.2;Parent=rna-NM_017406.4;Dbxref=CCDS:CCDS28655.2,GeneID:12915,GenBank:NP_059102.2,MGI:MGI:105121;Name=NP_059102.2;gbkey=CDS;gene=Atf6b;product=cyclic AMP-dependent transcription factor ATF-6 beta;protein_id=NP_059102.2;tag=RefSeq Select;extra_copy_number=0
CM058257.1	Liftoff	gene	42486594	42544974	.	+	.	ID=gene-Tnxb;Dbxref=GeneID:81877,MGI:MGI:1932137;Name=Tnxb;description=tenascin XB;gbkey=Gene;gene=Tnxb;gene_biotype=protein_coding;gene_synonym=Tn-mhc,Tnx;coverage=1.0;sequence_ID=0.994;valid_ORFs=8;extra_copy_number=0;copy_num_ID=gene-Tnxb_0
CM058257.1	Liftoff	mRNA	42486594	42544963	.	+	.	ID=rna-XM_006525185.5;Parent=gene-Tnxb;Dbxref=GeneID:81877,GenBank:XM_006525185.5,MGI:MGI:1932137;Name=XM_006525185.5;gbkey=mRNA;gene=Tnxb;model_evidence=Supporting evidence includes similarity to: 3 mRNAs%2C 16 ESTs%2C 21 Proteins%2C 35 long SRA reads%2C and 100%25 coverage of the annotated genomic feature by RNAseq alignments%2C including 29 samples with support for all annotated introns;product=tenascin XB%2C transcript variant X1;transcript_id=XM_006525185.5;matches_ref_protein=False;valid_ORF=True;extra_copy_number=0
CM058257.1	Liftoff	exon	42486594	42486815	.	+	.	ID=exon-XM_006525185.5-1;Parent=rna-XM_006525185.5;Dbxref=GeneID:81877,GenBank:XM_006525185.5,MGI:MGI:1932137;gbkey=mRNA;gene=Tnxb;product=tenascin XB%2C transcript variant X1;transcript_id=XM_006525185.5;extra_copy_number=0
CM058257.1	Liftoff	exon	42496680	42497060	.	+	.	ID=exon-XM_006525185.5-2;Parent=rna-XM_006525185.5;Dbxref=GeneID:81877,GenBank:XM_006525185.5,MGI:MGI:1932137;gbkey=mRNA;gene=Tnxb;product=tenascin XB%2C transcript variant X1;transcript_id=XM_006525185.5;extra_copy_number=0
CM058257.1	Liftoff	exon	42497211	42499043	.	+	.	ID=exon-XM_006525185.5-3;Parent=rna-XM_006525185.5;Dbxref=GeneID:81877,GenBank:XM_006525185.5,MGI:MGI:1932137;gbkey=mRNA;gene=Tnxb;product=tenascin XB%2C transcript variant X1;transcript_id=XM_006525185.5;extra_copy_number=0
CM058257.1	Liftoff	exon	42499393	42499508	.	+	.	ID=exon-XM_006525185.5-4;Parent=rna-XM_006525185.5;Dbxref=GeneID:81877,GenBank:XM_006525185.5,MGI:MGI:1932137;gbkey=mRNA;gene=Tnxb;product=tenascin XB%2C transcript variant X1;transcript_id=XM_006525185.5;extra_copy_number=0
CM058257.1	Liftoff	exon	42504729	42504885	.	+	.	ID=exon-XM_006525185.5-5;Parent=rna-XM_006525185.5;Dbxref=GeneID:81877,GenBank:XM_006525185.5,MGI:MGI:1932137;gbkey=mRNA;gene=Tnxb;product=tenascin XB%2C transcript variant X1;transcript_id=XM_006525185.5;extra_copy_number=0
CM058257.1	Liftoff	exon	42505013	42505276	.	+	.	ID=exon-XM_006525185.5-6;Parent=rna-XM_006525185.5;Dbxref=GeneID:81877,GenBank:XM_006525185.5,MGI:MGI:1932137;gbkey=mRNA;gene=Tnxb;product=tenascin XB%2C transcript variant X1;transcript_id=XM_006525185.5;extra_copy_number=0
CM058257.1	Liftoff	exon	42506017	42506748	.	+	.	ID=exon-XM_006525185.5-7;Parent=rna-XM_006525185.5;Dbxref=GeneID:81877,GenBank:XM_006525185.5,MGI:MGI:1932137;gbkey=mRNA;gene=Tnxb;product=tenascin XB%2C transcript variant X1;transcript_id=XM_006525185.5;extra_copy_number=0
CM058257.1	Liftoff	exon	42508115	42508483	.	+	.	ID=exon-XM_006525185.5-8;Parent=rna-XM_006525185.5;Dbxref=GeneID:81877,GenBank:XM_006525185.5,MGI:MGI:1932137;gbkey=mRNA;gene=Tnxb;product=tenascin XB%2C transcript variant X1;transcript_id=XM_006525185.5;extra_copy_number=0
CM058257.1	Liftoff	exon	42509432	42509725	.	+	.	ID=exon-XM_006525185.5-9;Parent=rna-XM_006525185.5;Dbxref=GeneID:81877,GenBank:XM_006525185.5,MGI:MGI:1932137;gbkey=mRNA;gene=Tnxb;product=tenascin XB%2C transcript variant X1;transcript_id=XM_006525185.5;extra_copy_number=0
CM058257.1	Liftoff	exon	42511069	42511359	.	+	.	ID=exon-XM_006525185.5-10;Parent=rna-XM_006525185.5;Dbxref=GeneID:81877,GenBank:XM_006525185.5,MGI:MGI:1932137;gbkey=mRNA;gene=Tnxb;product=tenascin XB%2C transcript variant X1;transcript_id=XM_006525185.5;extra_copy_number=0
CM058257.1	Liftoff	exon	42511738	42512028	.	+	.	ID=exon-XM_006525185.5-11;Parent=rna-XM_006525185.5;Dbxref=GeneID:81877,GenBank:XM_006525185.5,MGI:MGI:1932137;gbkey=mRNA;gene=Tnxb;product=tenascin XB%2C transcript variant X1;transcript_id=XM_006525185.5;extra_copy_number=0
CM058257.1	Liftoff	exon	42513741	42514073	.	+	.	ID=exon-XM_006525185.5-12;Parent=rna-XM_006525185.5;Dbxref=GeneID:81877,GenBank:XM_006525185.5,MGI:MGI:1932137;gbkey=mRNA;gene=Tnxb;product=tenascin XB%2C transcript variant X1;transcript_id=XM_006525185.5;extra_copy_number=0
CM058257.1	Liftoff	exon	42514465	42514788	.	+	.	ID=exon-XM_006525185.5-13;Parent=rna-XM_006525185.5;Dbxref=GeneID:81877,GenBank:XM_006525185.5,MGI:MGI:1932137;gbkey=mRNA;gene=Tnxb;product=tenascin XB%2C transcript variant X1;transcript_id=XM_006525185.5;extra_copy_number=0
CM058257.1	Liftoff	exon	42515283	42515573	.	+	.	ID=exon-XM_006525185.5-14;Parent=rna-XM_006525185.5;Dbxref=GeneID:81877,GenBank:XM_006525185.5,MGI:MGI:1932137;gbkey=mRNA;gene=Tnxb;product=tenascin XB%2C transcript variant X1;transcript_id=XM_006525185.5;extra_copy_number=0
CM058257.1	Liftoff	exon	42517424	42517738	.	+	.	ID=exon-XM_006525185.5-15;Parent=rna-XM_006525185.5;Dbxref=GeneID:81877,GenBank:XM_006525185.5,MGI:MGI:1932137;gbkey=mRNA;gene=Tnxb;product=tenascin XB%2C transcript variant X1;transcript_id=XM_006525185.5;extra_copy_number=0
CM058257.1	Liftoff	exon	42518897	42519184	.	+	.	ID=exon-XM_006525185.5-16;Parent=rna-XM_006525185.5;Dbxref=GeneID:81877,GenBank:XM_006525185.5,MGI:MGI:1932137;gbkey=mRNA;gene=Tnxb;product=tenascin XB%2C transcript variant X1;transcript_id=XM_006525185.5;extra_copy_number=0
CM058257.1	Liftoff	exon	42519316	42519606	.	+	.	ID=exon-XM_006525185.5-17;Parent=rna-XM_006525185.5;Dbxref=GeneID:81877,GenBank:XM_006525185.5,MGI:MGI:1932137;gbkey=mRNA;gene=Tnxb;product=tenascin XB%2C transcript variant X1;transcript_id=XM_006525185.5;extra_copy_number=0
CM058257.1	Liftoff	exon	42520535	42520855	.	+	.	ID=exon-XM_006525185.5-18;Parent=rna-XM_006525185.5;Dbxref=GeneID:81877,GenBank:XM_006525185.5,MGI:MGI:1932137;gbkey=mRNA;gene=Tnxb;product=tenascin XB%2C transcript variant X1;transcript_id=XM_006525185.5;extra_copy_number=0
CM058257.1	Liftoff	exon	42520954	42521280	.	+	.	ID=exon-XM_006525185.5-19;Parent=rna-XM_006525185.5;Dbxref=GeneID:81877,GenBank:XM_006525185.5,MGI:MGI:1932137;gbkey=mRNA;gene=Tnxb;product=tenascin XB%2C transcript variant X1;transcript_id=XM_006525185.5;extra_copy_number=0
CM058257.1	Liftoff	exon	42521687	42522010	.	+	.	ID=exon-XM_006525185.5-20;Parent=rna-XM_006525185.5;Dbxref=GeneID:81877,GenBank:XM_006525185.5,MGI:MGI:1932137;gbkey=mRNA;gene=Tnxb;product=tenascin XB%2C transcript variant X1;transcript_id=XM_006525185.5;extra_copy_number=0
CM058257.1	Liftoff	exon	42523231	42523527	.	+	.	ID=exon-XM_006525185.5-21;Parent=rna-XM_006525185.5;Dbxref=GeneID:81877,GenBank:XM_006525185.5,MGI:MGI:1932137;gbkey=mRNA;gene=Tnxb;product=tenascin XB%2C transcript variant X1;transcript_id=XM_006525185.5;extra_copy_number=0
CM058257.1	Liftoff	exon	42524009	42524350	.	+	.	ID=exon-XM_006525185.5-22;Parent=rna-XM_006525185.5;Dbxref=GeneID:81877,GenBank:XM_006525185.5,MGI:MGI:1932137;gbkey=mRNA;gene=Tnxb;product=tenascin XB%2C transcript variant X1;transcript_id=XM_006525185.5;extra_copy_number=0
CM058257.1	Liftoff	exon	42528462	42528788	.	+	.	ID=exon-XM_006525185.5-23;Parent=rna-XM_006525185.5;Dbxref=GeneID:81877,GenBank:XM_006525185.5,MGI:MGI:1932137;gbkey=mRNA;gene=Tnxb;product=tenascin XB%2C transcript variant X1;transcript_id=XM_006525185.5;extra_copy_number=0
CM058257.1	Liftoff	exon	42529019	42529357	.	+	.	ID=exon-XM_006525185.5-24;Parent=rna-XM_006525185.5;Dbxref=GeneID:81877,GenBank:XM_006525185.5,MGI:MGI:1932137;gbkey=mRNA;gene=Tnxb;product=tenascin XB%2C transcript variant X1;transcript_id=XM_006525185.5;extra_copy_number=0
CM058257.1	Liftoff	exon	42534533	42534853	.	+	.	ID=exon-XM_006525185.5-25;Parent=rna-XM_006525185.5;Dbxref=GeneID:81877,GenBank:XM_006525185.5,MGI:MGI:1932137;gbkey=mRNA;gene=Tnxb;product=tenascin XB%2C transcript variant X1;transcript_id=XM_006525185.5;extra_copy_number=0
CM058257.1	Liftoff	exon	42535225	42535548	.	+	.	ID=exon-XM_006525185.5-26;Parent=rna-XM_006525185.5;Dbxref=GeneID:81877,GenBank:XM_006525185.5,MGI:MGI:1932137;gbkey=mRNA;gene=Tnxb;product=tenascin XB%2C transcript variant X1;transcript_id=XM_006525185.5;extra_copy_number=0
CM058257.1	Liftoff	exon	42535862	42536182	.	+	.	ID=exon-XM_006525185.5-27;Parent=rna-XM_006525185.5;Dbxref=GeneID:81877,GenBank:XM_006525185.5,MGI:MGI:1932137;gbkey=mRNA;gene=Tnxb;product=tenascin XB%2C transcript variant X1;transcript_id=XM_006525185.5;extra_copy_number=0
CM058257.1	Liftoff	exon	42536592	42536915	.	+	.	ID=exon-XM_006525185.5-28;Parent=rna-XM_006525185.5;Dbxref=GeneID:81877,GenBank:XM_006525185.5,MGI:MGI:1932137;gbkey=mRNA;gene=Tnxb;product=tenascin XB%2C transcript variant X1;transcript_id=XM_006525185.5;extra_copy_number=0
CM058257.1	Liftoff	exon	42538068	42538355	.	+	.	ID=exon-XM_006525185.5-29;Parent=rna-XM_006525185.5;Dbxref=GeneID:81877,GenBank:XM_006525185.5,MGI:MGI:1932137;gbkey=mRNA;gene=Tnxb;product=tenascin XB%2C transcript variant X1;transcript_id=XM_006525185.5;extra_copy_number=0
CM058257.1	Liftoff	exon	42538670	42538948	.	+	.	ID=exon-XM_006525185.5-30;Parent=rna-XM_006525185.5;Dbxref=GeneID:81877,GenBank:XM_006525185.5,MGI:MGI:1932137;gbkey=mRNA;gene=Tnxb;product=tenascin XB%2C transcript variant X1;transcript_id=XM_006525185.5;extra_copy_number=0
CM058257.1	Liftoff	exon	42539748	42540029	.	+	.	ID=exon-XM_006525185.5-31;Parent=rna-XM_006525185.5;Dbxref=GeneID:81877,GenBank:XM_006525185.5,MGI:MGI:1932137;gbkey=mRNA;gene=Tnxb;product=tenascin XB%2C transcript variant X1;transcript_id=XM_006525185.5;extra_copy_number=0
CM058257.1	Liftoff	exon	42540841	42541149	.	+	.	ID=exon-XM_006525185.5-32;Parent=rna-XM_006525185.5;Dbxref=GeneID:81877,GenBank:XM_006525185.5,MGI:MGI:1932137;gbkey=mRNA;gene=Tnxb;product=tenascin XB%2C transcript variant X1;transcript_id=XM_006525185.5;extra_copy_number=0
CM058257.1	Liftoff	exon	42541459	42541794	.	+	.	ID=exon-XM_006525185.5-33;Parent=rna-XM_006525185.5;Dbxref=GeneID:81877,GenBank:XM_006525185.5,MGI:MGI:1932137;gbkey=mRNA;gene=Tnxb;product=tenascin XB%2C transcript variant X1;transcript_id=XM_006525185.5;extra_copy_number=0
CM058257.1	Liftoff	exon	42542045	42542167	.	+	.	ID=exon-XM_006525185.5-34;Parent=rna-XM_006525185.5;Dbxref=GeneID:81877,GenBank:XM_006525185.5,MGI:MGI:1932137;gbkey=mRNA;gene=Tnxb;product=tenascin XB%2C transcript variant X1;transcript_id=XM_006525185.5;extra_copy_number=0
CM058257.1	Liftoff	exon	42542282	42542425	.	+	.	ID=exon-XM_006525185.5-35;Parent=rna-XM_006525185.5;Dbxref=GeneID:81877,GenBank:XM_006525185.5,MGI:MGI:1932137;gbkey=mRNA;gene=Tnxb;product=tenascin XB%2C transcript variant X1;transcript_id=XM_006525185.5;extra_copy_number=0
CM058257.1	Liftoff	exon	42542600	42542719	.	+	.	ID=exon-XM_006525185.5-36;Parent=rna-XM_006525185.5;Dbxref=GeneID:81877,GenBank:XM_006525185.5,MGI:MGI:1932137;gbkey=mRNA;gene=Tnxb;product=tenascin XB%2C transcript variant X1;transcript_id=XM_006525185.5;extra_copy_number=0
CM058257.1	Liftoff	exon	42542825	42542968	.	+	.	ID=exon-XM_006525185.5-37;Parent=rna-XM_006525185.5;Dbxref=GeneID:81877,GenBank:XM_006525185.5,MGI:MGI:1932137;gbkey=mRNA;gene=Tnxb;product=tenascin XB%2C transcript variant X1;transcript_id=XM_006525185.5;extra_copy_number=0
CM058257.1	Liftoff	exon	42543058	42543188	.	+	.	ID=exon-XM_006525185.5-38;Parent=rna-XM_006525185.5;Dbxref=GeneID:81877,GenBank:XM_006525185.5,MGI:MGI:1932137;gbkey=mRNA;gene=Tnxb;product=tenascin XB%2C transcript variant X1;transcript_id=XM_006525185.5;extra_copy_number=0
CM058257.1	Liftoff	exon	42543311	42543443	.	+	.	ID=exon-XM_006525185.5-39;Parent=rna-XM_006525185.5;Dbxref=GeneID:81877,GenBank:XM_006525185.5,MGI:MGI:1932137;gbkey=mRNA;gene=Tnxb;product=tenascin XB%2C transcript variant X1;transcript_id=XM_006525185.5;extra_copy_number=0
CM058257.1	Liftoff	exon	42543542	42543693	.	+	.	ID=exon-XM_006525185.5-40;Parent=rna-XM_006525185.5;Dbxref=GeneID:81877,GenBank:XM_006525185.5,MGI:MGI:1932137;gbkey=mRNA;gene=Tnxb;product=tenascin XB%2C transcript variant X1;transcript_id=XM_006525185.5;extra_copy_number=0
CM058257.1	Liftoff	exon	42543794	42543890	.	+	.	ID=exon-XM_006525185.5-41;Parent=rna-XM_006525185.5;Dbxref=GeneID:81877,GenBank:XM_006525185.5,MGI:MGI:1932137;gbkey=mRNA;gene=Tnxb;product=tenascin XB%2C transcript variant X1;transcript_id=XM_006525185.5;extra_copy_number=0
CM058257.1	Liftoff	exon	42543977	42544138	.	+	.	ID=exon-XM_006525185.5-42;Parent=rna-XM_006525185.5;Dbxref=GeneID:81877,GenBank:XM_006525185.5,MGI:MGI:1932137;gbkey=mRNA;gene=Tnxb;product=tenascin XB%2C transcript variant X1;transcript_id=XM_006525185.5;extra_copy_number=0
CM058257.1	Liftoff	exon	42544220	42544383	.	+	.	ID=exon-XM_006525185.5-43;Parent=rna-XM_006525185.5;Dbxref=GeneID:81877,GenBank:XM_006525185.5,MGI:MGI:1932137;gbkey=mRNA;gene=Tnxb;product=tenascin XB%2C transcript variant X1;transcript_id=XM_006525185.5;extra_copy_number=0
CM058257.1	Liftoff	exon	42544685	42544963	.	+	.	ID=exon-XM_006525185.5-44;Parent=rna-XM_006525185.5;Dbxref=GeneID:81877,GenBank:XM_006525185.5,MGI:MGI:1932137;gbkey=mRNA;gene=Tnxb;product=tenascin XB%2C transcript variant X1;transcript_id=XM_006525185.5;extra_copy_number=0
CM058257.1	Liftoff	CDS	42496691	42497060	.	+	.	ID=cds-XP_006525248.1;Parent=rna-XM_006525185.5;Dbxref=GeneID:81877,GenBank:XP_006525248.1,MGI:MGI:1932137;Name=XP_006525248.1;gbkey=CDS;gene=Tnxb;product=tenascin-X isoform X1;protein_id=XP_006525248.1;extra_copy_number=0
CM058257.1	Liftoff	CDS	42497211	42499043	.	+	.	ID=cds-XP_006525248.1;Parent=rna-XM_006525185.5;Dbxref=GeneID:81877,GenBank:XP_006525248.1,MGI:MGI:1932137;Name=XP_006525248.1;gbkey=CDS;gene=Tnxb;product=tenascin-X isoform X1;protein_id=XP_006525248.1;extra_copy_number=0
CM058257.1	Liftoff	CDS	42499393	42499508	.	+	.	ID=cds-XP_006525248.1;Parent=rna-XM_006525185.5;Dbxref=GeneID:81877,GenBank:XP_006525248.1,MGI:MGI:1932137;Name=XP_006525248.1;gbkey=CDS;gene=Tnxb;product=tenascin-X isoform X1;protein_id=XP_006525248.1;extra_copy_number=0
CM058257.1	Liftoff	CDS	42504729	42504885	.	+	.	ID=cds-XP_006525248.1;Parent=rna-XM_006525185.5;Dbxref=GeneID:81877,GenBank:XP_006525248.1,MGI:MGI:1932137;Name=XP_006525248.1;gbkey=CDS;gene=Tnxb;product=tenascin-X isoform X1;protein_id=XP_006525248.1;extra_copy_number=0
CM058257.1	Liftoff	CDS	42505013	42505276	.	+	.	ID=cds-XP_006525248.1;Parent=rna-XM_006525185.5;Dbxref=GeneID:81877,GenBank:XP_006525248.1,MGI:MGI:1932137;Name=XP_006525248.1;gbkey=CDS;gene=Tnxb;product=tenascin-X isoform X1;protein_id=XP_006525248.1;extra_copy_number=0
CM058257.1	Liftoff	CDS	42506017	42506748	.	+	.	ID=cds-XP_006525248.1;Parent=rna-XM_006525185.5;Dbxref=GeneID:81877,GenBank:XP_006525248.1,MGI:MGI:1932137;Name=XP_006525248.1;gbkey=CDS;gene=Tnxb;product=tenascin-X isoform X1;protein_id=XP_006525248.1;extra_copy_number=0
CM058257.1	Liftoff	CDS	42508115	42508483	.	+	.	ID=cds-XP_006525248.1;Parent=rna-XM_006525185.5;Dbxref=GeneID:81877,GenBank:XP_006525248.1,MGI:MGI:1932137;Name=XP_006525248.1;gbkey=CDS;gene=Tnxb;product=tenascin-X isoform X1;protein_id=XP_006525248.1;extra_copy_number=0
CM058257.1	Liftoff	CDS	42509432	42509725	.	+	.	ID=cds-XP_006525248.1;Parent=rna-XM_006525185.5;Dbxref=GeneID:81877,GenBank:XP_006525248.1,MGI:MGI:1932137;Name=XP_006525248.1;gbkey=CDS;gene=Tnxb;product=tenascin-X isoform X1;protein_id=XP_006525248.1;extra_copy_number=0
CM058257.1	Liftoff	CDS	42511069	42511359	.	+	.	ID=cds-XP_006525248.1;Parent=rna-XM_006525185.5;Dbxref=GeneID:81877,GenBank:XP_006525248.1,MGI:MGI:1932137;Name=XP_006525248.1;gbkey=CDS;gene=Tnxb;product=tenascin-X isoform X1;protein_id=XP_006525248.1;extra_copy_number=0
CM058257.1	Liftoff	CDS	42511738	42512028	.	+	.	ID=cds-XP_006525248.1;Parent=rna-XM_006525185.5;Dbxref=GeneID:81877,GenBank:XP_006525248.1,MGI:MGI:1932137;Name=XP_006525248.1;gbkey=CDS;gene=Tnxb;product=tenascin-X isoform X1;protein_id=XP_006525248.1;extra_copy_number=0
CM058257.1	Liftoff	CDS	42513741	42514073	.	+	.	ID=cds-XP_006525248.1;Parent=rna-XM_006525185.5;Dbxref=GeneID:81877,GenBank:XP_006525248.1,MGI:MGI:1932137;Name=XP_006525248.1;gbkey=CDS;gene=Tnxb;product=tenascin-X isoform X1;protein_id=XP_006525248.1;extra_copy_number=0
CM058257.1	Liftoff	CDS	42514465	42514788	.	+	.	ID=cds-XP_006525248.1;Parent=rna-XM_006525185.5;Dbxref=GeneID:81877,GenBank:XP_006525248.1,MGI:MGI:1932137;Name=XP_006525248.1;gbkey=CDS;gene=Tnxb;product=tenascin-X isoform X1;protein_id=XP_006525248.1;extra_copy_number=0
CM058257.1	Liftoff	CDS	42515283	42515573	.	+	.	ID=cds-XP_006525248.1;Parent=rna-XM_006525185.5;Dbxref=GeneID:81877,GenBank:XP_006525248.1,MGI:MGI:1932137;Name=XP_006525248.1;gbkey=CDS;gene=Tnxb;product=tenascin-X isoform X1;protein_id=XP_006525248.1;extra_copy_number=0
CM058257.1	Liftoff	CDS	42517424	42517738	.	+	.	ID=cds-XP_006525248.1;Parent=rna-XM_006525185.5;Dbxref=GeneID:81877,GenBank:XP_006525248.1,MGI:MGI:1932137;Name=XP_006525248.1;gbkey=CDS;gene=Tnxb;product=tenascin-X isoform X1;protein_id=XP_006525248.1;extra_copy_number=0
CM058257.1	Liftoff	CDS	42518897	42519184	.	+	.	ID=cds-XP_006525248.1;Parent=rna-XM_006525185.5;Dbxref=GeneID:81877,GenBank:XP_006525248.1,MGI:MGI:1932137;Name=XP_006525248.1;gbkey=CDS;gene=Tnxb;product=tenascin-X isoform X1;protein_id=XP_006525248.1;extra_copy_number=0
CM058257.1	Liftoff	CDS	42519316	42519606	.	+	.	ID=cds-XP_006525248.1;Parent=rna-XM_006525185.5;Dbxref=GeneID:81877,GenBank:XP_006525248.1,MGI:MGI:1932137;Name=XP_006525248.1;gbkey=CDS;gene=Tnxb;product=tenascin-X isoform X1;protein_id=XP_006525248.1;extra_copy_number=0
CM058257.1	Liftoff	CDS	42520535	42520855	.	+	.	ID=cds-XP_006525248.1;Parent=rna-XM_006525185.5;Dbxref=GeneID:81877,GenBank:XP_006525248.1,MGI:MGI:1932137;Name=XP_006525248.1;gbkey=CDS;gene=Tnxb;product=tenascin-X isoform X1;protein_id=XP_006525248.1;extra_copy_number=0
CM058257.1	Liftoff	CDS	42520954	42521280	.	+	.	ID=cds-XP_006525248.1;Parent=rna-XM_006525185.5;Dbxref=GeneID:81877,GenBank:XP_006525248.1,MGI:MGI:1932137;Name=XP_006525248.1;gbkey=CDS;gene=Tnxb;product=tenascin-X isoform X1;protein_id=XP_006525248.1;extra_copy_number=0
CM058257.1	Liftoff	CDS	42521687	42522010	.	+	.	ID=cds-XP_006525248.1;Parent=rna-XM_006525185.5;Dbxref=GeneID:81877,GenBank:XP_006525248.1,MGI:MGI:1932137;Name=XP_006525248.1;gbkey=CDS;gene=Tnxb;product=tenascin-X isoform X1;protein_id=XP_006525248.1;extra_copy_number=0
CM058257.1	Liftoff	CDS	42523231	42523527	.	+	.	ID=cds-XP_006525248.1;Parent=rna-XM_006525185.5;Dbxref=GeneID:81877,GenBank:XP_006525248.1,MGI:MGI:1932137;Name=XP_006525248.1;gbkey=CDS;gene=Tnxb;product=tenascin-X isoform X1;protein_id=XP_006525248.1;extra_copy_number=0
CM058257.1	Liftoff	CDS	42524009	42524350	.	+	.	ID=cds-XP_006525248.1;Parent=rna-XM_006525185.5;Dbxref=GeneID:81877,GenBank:XP_006525248.1,MGI:MGI:1932137;Name=XP_006525248.1;gbkey=CDS;gene=Tnxb;product=tenascin-X isoform X1;protein_id=XP_006525248.1;extra_copy_number=0
CM058257.1	Liftoff	CDS	42528462	42528788	.	+	.	ID=cds-XP_006525248.1;Parent=rna-XM_006525185.5;Dbxref=GeneID:81877,GenBank:XP_006525248.1,MGI:MGI:1932137;Name=XP_006525248.1;gbkey=CDS;gene=Tnxb;product=tenascin-X isoform X1;protein_id=XP_006525248.1;extra_copy_number=0
CM058257.1	Liftoff	CDS	42529019	42529357	.	+	.	ID=cds-XP_006525248.1;Parent=rna-XM_006525185.5;Dbxref=GeneID:81877,GenBank:XP_006525248.1,MGI:MGI:1932137;Name=XP_006525248.1;gbkey=CDS;gene=Tnxb;product=tenascin-X isoform X1;protein_id=XP_006525248.1;extra_copy_number=0
CM058257.1	Liftoff	CDS	42534533	42534853	.	+	.	ID=cds-XP_006525248.1;Parent=rna-XM_006525185.5;Dbxref=GeneID:81877,GenBank:XP_006525248.1,MGI:MGI:1932137;Name=XP_006525248.1;gbkey=CDS;gene=Tnxb;product=tenascin-X isoform X1;protein_id=XP_006525248.1;extra_copy_number=0
CM058257.1	Liftoff	CDS	42535225	42535548	.	+	.	ID=cds-XP_006525248.1;Parent=rna-XM_006525185.5;Dbxref=GeneID:81877,GenBank:XP_006525248.1,MGI:MGI:1932137;Name=XP_006525248.1;gbkey=CDS;gene=Tnxb;product=tenascin-X isoform X1;protein_id=XP_006525248.1;extra_copy_number=0
CM058257.1	Liftoff	CDS	42535862	42536182	.	+	.	ID=cds-XP_006525248.1;Parent=rna-XM_006525185.5;Dbxref=GeneID:81877,GenBank:XP_006525248.1,MGI:MGI:1932137;Name=XP_006525248.1;gbkey=CDS;gene=Tnxb;product=tenascin-X isoform X1;protein_id=XP_006525248.1;extra_copy_number=0
CM058257.1	Liftoff	CDS	42536592	42536915	.	+	.	ID=cds-XP_006525248.1;Parent=rna-XM_006525185.5;Dbxref=GeneID:81877,GenBank:XP_006525248.1,MGI:MGI:1932137;Name=XP_006525248.1;gbkey=CDS;gene=Tnxb;product=tenascin-X isoform X1;protein_id=XP_006525248.1;extra_copy_number=0
CM058257.1	Liftoff	CDS	42538068	42538355	.	+	.	ID=cds-XP_006525248.1;Parent=rna-XM_006525185.5;Dbxref=GeneID:81877,GenBank:XP_006525248.1,MGI:MGI:1932137;Name=XP_006525248.1;gbkey=CDS;gene=Tnxb;product=tenascin-X isoform X1;protein_id=XP_006525248.1;extra_copy_number=0
CM058257.1	Liftoff	CDS	42538670	42538948	.	+	.	ID=cds-XP_006525248.1;Parent=rna-XM_006525185.5;Dbxref=GeneID:81877,GenBank:XP_006525248.1,MGI:MGI:1932137;Name=XP_006525248.1;gbkey=CDS;gene=Tnxb;product=tenascin-X isoform X1;protein_id=XP_006525248.1;extra_copy_number=0
CM058257.1	Liftoff	CDS	42539748	42540029	.	+	.	ID=cds-XP_006525248.1;Parent=rna-XM_006525185.5;Dbxref=GeneID:81877,GenBank:XP_006525248.1,MGI:MGI:1932137;Name=XP_006525248.1;gbkey=CDS;gene=Tnxb;product=tenascin-X isoform X1;protein_id=XP_006525248.1;extra_copy_number=0
CM058257.1	Liftoff	CDS	42540841	42541149	.	+	.	ID=cds-XP_006525248.1;Parent=rna-XM_006525185.5;Dbxref=GeneID:81877,GenBank:XP_006525248.1,MGI:MGI:1932137;Name=XP_006525248.1;gbkey=CDS;gene=Tnxb;product=tenascin-X isoform X1;protein_id=XP_006525248.1;extra_copy_number=0
CM058257.1	Liftoff	CDS	42541459	42541794	.	+	.	ID=cds-XP_006525248.1;Parent=rna-XM_006525185.5;Dbxref=GeneID:81877,GenBank:XP_006525248.1,MGI:MGI:1932137;Name=XP_006525248.1;gbkey=CDS;gene=Tnxb;product=tenascin-X isoform X1;protein_id=XP_006525248.1;extra_copy_number=0
CM058257.1	Liftoff	CDS	42542045	42542167	.	+	.	ID=cds-XP_006525248.1;Parent=rna-XM_006525185.5;Dbxref=GeneID:81877,GenBank:XP_006525248.1,MGI:MGI:1932137;Name=XP_006525248.1;gbkey=CDS;gene=Tnxb;product=tenascin-X isoform X1;protein_id=XP_006525248.1;extra_copy_number=0
CM058257.1	Liftoff	CDS	42542282	42542425	.	+	.	ID=cds-XP_006525248.1;Parent=rna-XM_006525185.5;Dbxref=GeneID:81877,GenBank:XP_006525248.1,MGI:MGI:1932137;Name=XP_006525248.1;gbkey=CDS;gene=Tnxb;product=tenascin-X isoform X1;protein_id=XP_006525248.1;extra_copy_number=0
CM058257.1	Liftoff	CDS	42542600	42542719	.	+	.	ID=cds-XP_006525248.1;Parent=rna-XM_006525185.5;Dbxref=GeneID:81877,GenBank:XP_006525248.1,MGI:MGI:1932137;Name=XP_006525248.1;gbkey=CDS;gene=Tnxb;product=tenascin-X isoform X1;protein_id=XP_006525248.1;extra_copy_number=0
CM058257.1	Liftoff	CDS	42542825	42542968	.	+	.	ID=cds-XP_006525248.1;Parent=rna-XM_006525185.5;Dbxref=GeneID:81877,GenBank:XP_006525248.1,MGI:MGI:1932137;Name=XP_006525248.1;gbkey=CDS;gene=Tnxb;product=tenascin-X isoform X1;protein_id=XP_006525248.1;extra_copy_number=0
CM058257.1	Liftoff	CDS	42543058	42543188	.	+	.	ID=cds-XP_006525248.1;Parent=rna-XM_006525185.5;Dbxref=GeneID:81877,GenBank:XP_006525248.1,MGI:MGI:1932137;Name=XP_006525248.1;gbkey=CDS;gene=Tnxb;product=tenascin-X isoform X1;protein_id=XP_006525248.1;extra_copy_number=0
CM058257.1	Liftoff	CDS	42543311	42543443	.	+	.	ID=cds-XP_006525248.1;Parent=rna-XM_006525185.5;Dbxref=GeneID:81877,GenBank:XP_006525248.1,MGI:MGI:1932137;Name=XP_006525248.1;gbkey=CDS;gene=Tnxb;product=tenascin-X isoform X1;protein_id=XP_006525248.1;extra_copy_number=0
CM058257.1	Liftoff	CDS	42543542	42543693	.	+	.	ID=cds-XP_006525248.1;Parent=rna-XM_006525185.5;Dbxref=GeneID:81877,GenBank:XP_006525248.1,MGI:MGI:1932137;Name=XP_006525248.1;gbkey=CDS;gene=Tnxb;product=tenascin-X isoform X1;protein_id=XP_006525248.1;extra_copy_number=0
CM058257.1	Liftoff	CDS	42543794	42543890	.	+	.	ID=cds-XP_006525248.1;Parent=rna-XM_006525185.5;Dbxref=GeneID:81877,GenBank:XP_006525248.1,MGI:MGI:1932137;Name=XP_006525248.1;gbkey=CDS;gene=Tnxb;product=tenascin-X isoform X1;protein_id=XP_006525248.1;extra_copy_number=0
CM058257.1	Liftoff	CDS	42543977	42544138	.	+	.	ID=cds-XP_006525248.1;Parent=rna-XM_006525185.5;Dbxref=GeneID:81877,GenBank:XP_006525248.1,MGI:MGI:1932137;Name=XP_006525248.1;gbkey=CDS;gene=Tnxb;product=tenascin-X isoform X1;protein_id=XP_006525248.1;extra_copy_number=0
CM058257.1	Liftoff	CDS	42544220	42544383	.	+	.	ID=cds-XP_006525248.1;Parent=rna-XM_006525185.5;Dbxref=GeneID:81877,GenBank:XP_006525248.1,MGI:MGI:1932137;Name=XP_006525248.1;gbkey=CDS;gene=Tnxb;product=tenascin-X isoform X1;protein_id=XP_006525248.1;extra_copy_number=0
CM058257.1	Liftoff	CDS	42544685	42544786	.	+	.	ID=cds-XP_006525248.1;Parent=rna-XM_006525185.5;Dbxref=GeneID:81877,GenBank:XP_006525248.1,MGI:MGI:1932137;Name=XP_006525248.1;gbkey=CDS;gene=Tnxb;product=tenascin-X isoform X1;protein_id=XP_006525248.1;extra_copy_number=0
CM058257.1	Liftoff	mRNA	42486594	42544963	.	+	.	ID=rna-XM_006525186.5;Parent=gene-Tnxb;Dbxref=GeneID:81877,GenBank:XM_006525186.5,MGI:MGI:1932137;Name=XM_006525186.5;gbkey=mRNA;gene=Tnxb;model_evidence=Supporting evidence includes similarity to: 3 mRNAs%2C 16 ESTs%2C 21 Proteins%2C 35 long SRA reads%2C and 100%25 coverage of the annotated genomic feature by RNAseq alignments%2C including 29 samples with support for all annotated introns;product=tenascin XB%2C transcript variant X2;transcript_id=XM_006525186.5;matches_ref_protein=False;valid_ORF=True;extra_copy_number=0
CM058257.1	Liftoff	exon	42486594	42486815	.	+	.	ID=exon-XM_006525186.5-1;Parent=rna-XM_006525186.5;Dbxref=GeneID:81877,GenBank:XM_006525186.5,MGI:MGI:1932137;gbkey=mRNA;gene=Tnxb;product=tenascin XB%2C transcript variant X2;transcript_id=XM_006525186.5;extra_copy_number=0
CM058257.1	Liftoff	exon	42496680	42497060	.	+	.	ID=exon-XM_006525186.5-2;Parent=rna-XM_006525186.5;Dbxref=GeneID:81877,GenBank:XM_006525186.5,MGI:MGI:1932137;gbkey=mRNA;gene=Tnxb;product=tenascin XB%2C transcript variant X2;transcript_id=XM_006525186.5;extra_copy_number=0
CM058257.1	Liftoff	exon	42497211	42499043	.	+	.	ID=exon-XM_006525186.5-3;Parent=rna-XM_006525186.5;Dbxref=GeneID:81877,GenBank:XM_006525186.5,MGI:MGI:1932137;gbkey=mRNA;gene=Tnxb;product=tenascin XB%2C transcript variant X2;transcript_id=XM_006525186.5;extra_copy_number=0
CM058257.1	Liftoff	exon	42499393	42499508	.	+	.	ID=exon-XM_006525186.5-4;Parent=rna-XM_006525186.5;Dbxref=GeneID:81877,GenBank:XM_006525186.5,MGI:MGI:1932137;gbkey=mRNA;gene=Tnxb;product=tenascin XB%2C transcript variant X2;transcript_id=XM_006525186.5;extra_copy_number=0
CM058257.1	Liftoff	exon	42504729	42504885	.	+	.	ID=exon-XM_006525186.5-5;Parent=rna-XM_006525186.5;Dbxref=GeneID:81877,GenBank:XM_006525186.5,MGI:MGI:1932137;gbkey=mRNA;gene=Tnxb;product=tenascin XB%2C transcript variant X2;transcript_id=XM_006525186.5;extra_copy_number=0
CM058257.1	Liftoff	exon	42505013	42505276	.	+	.	ID=exon-XM_006525186.5-6;Parent=rna-XM_006525186.5;Dbxref=GeneID:81877,GenBank:XM_006525186.5,MGI:MGI:1932137;gbkey=mRNA;gene=Tnxb;product=tenascin XB%2C transcript variant X2;transcript_id=XM_006525186.5;extra_copy_number=0
CM058257.1	Liftoff	exon	42506017	42506748	.	+	.	ID=exon-XM_006525186.5-7;Parent=rna-XM_006525186.5;Dbxref=GeneID:81877,GenBank:XM_006525186.5,MGI:MGI:1932137;gbkey=mRNA;gene=Tnxb;product=tenascin XB%2C transcript variant X2;transcript_id=XM_006525186.5;extra_copy_number=0
CM058257.1	Liftoff	exon	42508115	42508483	.	+	.	ID=exon-XM_006525186.5-8;Parent=rna-XM_006525186.5;Dbxref=GeneID:81877,GenBank:XM_006525186.5,MGI:MGI:1932137;gbkey=mRNA;gene=Tnxb;product=tenascin XB%2C transcript variant X2;transcript_id=XM_006525186.5;extra_copy_number=0
CM058257.1	Liftoff	exon	42509432	42509725	.	+	.	ID=exon-XM_006525186.5-9;Parent=rna-XM_006525186.5;Dbxref=GeneID:81877,GenBank:XM_006525186.5,MGI:MGI:1932137;gbkey=mRNA;gene=Tnxb;product=tenascin XB%2C transcript variant X2;transcript_id=XM_006525186.5;extra_copy_number=0
CM058257.1	Liftoff	exon	42511069	42511359	.	+	.	ID=exon-XM_006525186.5-10;Parent=rna-XM_006525186.5;Dbxref=GeneID:81877,GenBank:XM_006525186.5,MGI:MGI:1932137;gbkey=mRNA;gene=Tnxb;product=tenascin XB%2C transcript variant X2;transcript_id=XM_006525186.5;extra_copy_number=0
CM058257.1	Liftoff	exon	42511738	42512028	.	+	.	ID=exon-XM_006525186.5-11;Parent=rna-XM_006525186.5;Dbxref=GeneID:81877,GenBank:XM_006525186.5,MGI:MGI:1932137;gbkey=mRNA;gene=Tnxb;product=tenascin XB%2C transcript variant X2;transcript_id=XM_006525186.5;extra_copy_number=0
CM058257.1	Liftoff	exon	42513741	42514073	.	+	.	ID=exon-XM_006525186.5-12;Parent=rna-XM_006525186.5;Dbxref=GeneID:81877,GenBank:XM_006525186.5,MGI:MGI:1932137;gbkey=mRNA;gene=Tnxb;product=tenascin XB%2C transcript variant X2;transcript_id=XM_006525186.5;extra_copy_number=0
CM058257.1	Liftoff	exon	42514465	42514788	.	+	.	ID=exon-XM_006525186.5-13;Parent=rna-XM_006525186.5;Dbxref=GeneID:81877,GenBank:XM_006525186.5,MGI:MGI:1932137;gbkey=mRNA;gene=Tnxb;product=tenascin XB%2C transcript variant X2;transcript_id=XM_006525186.5;extra_copy_number=0
CM058257.1	Liftoff	exon	42515283	42515573	.	+	.	ID=exon-XM_006525186.5-14;Parent=rna-XM_006525186.5;Dbxref=GeneID:81877,GenBank:XM_006525186.5,MGI:MGI:1932137;gbkey=mRNA;gene=Tnxb;product=tenascin XB%2C transcript variant X2;transcript_id=XM_006525186.5;extra_copy_number=0
CM058257.1	Liftoff	exon	42517439	42517738	.	+	.	ID=exon-XM_006525186.5-15;Parent=rna-XM_006525186.5;Dbxref=GeneID:81877,GenBank:XM_006525186.5,MGI:MGI:1932137;gbkey=mRNA;gene=Tnxb;product=tenascin XB%2C transcript variant X2;transcript_id=XM_006525186.5;extra_copy_number=0
CM058257.1	Liftoff	exon	42518897	42519184	.	+	.	ID=exon-XM_006525186.5-16;Parent=rna-XM_006525186.5;Dbxref=GeneID:81877,GenBank:XM_006525186.5,MGI:MGI:1932137;gbkey=mRNA;gene=Tnxb;product=tenascin XB%2C transcript variant X2;transcript_id=XM_006525186.5;extra_copy_number=0
CM058257.1	Liftoff	exon	42519316	42519606	.	+	.	ID=exon-XM_006525186.5-17;Parent=rna-XM_006525186.5;Dbxref=GeneID:81877,GenBank:XM_006525186.5,MGI:MGI:1932137;gbkey=mRNA;gene=Tnxb;product=tenascin XB%2C transcript variant X2;transcript_id=XM_006525186.5;extra_copy_number=0
CM058257.1	Liftoff	exon	42520535	42520855	.	+	.	ID=exon-XM_006525186.5-18;Parent=rna-XM_006525186.5;Dbxref=GeneID:81877,GenBank:XM_006525186.5,MGI:MGI:1932137;gbkey=mRNA;gene=Tnxb;product=tenascin XB%2C transcript variant X2;transcript_id=XM_006525186.5;extra_copy_number=0
CM058257.1	Liftoff	exon	42520954	42521280	.	+	.	ID=exon-XM_006525186.5-19;Parent=rna-XM_006525186.5;Dbxref=GeneID:81877,GenBank:XM_006525186.5,MGI:MGI:1932137;gbkey=mRNA;gene=Tnxb;product=tenascin XB%2C transcript variant X2;transcript_id=XM_006525186.5;extra_copy_number=0
CM058257.1	Liftoff	exon	42521687	42522010	.	+	.	ID=exon-XM_006525186.5-20;Parent=rna-XM_006525186.5;Dbxref=GeneID:81877,GenBank:XM_006525186.5,MGI:MGI:1932137;gbkey=mRNA;gene=Tnxb;product=tenascin XB%2C transcript variant X2;transcript_id=XM_006525186.5;extra_copy_number=0
CM058257.1	Liftoff	exon	42523231	42523527	.	+	.	ID=exon-XM_006525186.5-21;Parent=rna-XM_006525186.5;Dbxref=GeneID:81877,GenBank:XM_006525186.5,MGI:MGI:1932137;gbkey=mRNA;gene=Tnxb;product=tenascin XB%2C transcript variant X2;transcript_id=XM_006525186.5;extra_copy_number=0
CM058257.1	Liftoff	exon	42524009	42524350	.	+	.	ID=exon-XM_006525186.5-22;Parent=rna-XM_006525186.5;Dbxref=GeneID:81877,GenBank:XM_006525186.5,MGI:MGI:1932137;gbkey=mRNA;gene=Tnxb;product=tenascin XB%2C transcript variant X2;transcript_id=XM_006525186.5;extra_copy_number=0
CM058257.1	Liftoff	exon	42528462	42528788	.	+	.	ID=exon-XM_006525186.5-23;Parent=rna-XM_006525186.5;Dbxref=GeneID:81877,GenBank:XM_006525186.5,MGI:MGI:1932137;gbkey=mRNA;gene=Tnxb;product=tenascin XB%2C transcript variant X2;transcript_id=XM_006525186.5;extra_copy_number=0
CM058257.1	Liftoff	exon	42529019	42529357	.	+	.	ID=exon-XM_006525186.5-24;Parent=rna-XM_006525186.5;Dbxref=GeneID:81877,GenBank:XM_006525186.5,MGI:MGI:1932137;gbkey=mRNA;gene=Tnxb;product=tenascin XB%2C transcript variant X2;transcript_id=XM_006525186.5;extra_copy_number=0
CM058257.1	Liftoff	exon	42534533	42534853	.	+	.	ID=exon-XM_006525186.5-25;Parent=rna-XM_006525186.5;Dbxref=GeneID:81877,GenBank:XM_006525186.5,MGI:MGI:1932137;gbkey=mRNA;gene=Tnxb;product=tenascin XB%2C transcript variant X2;transcript_id=XM_006525186.5;extra_copy_number=0
CM058257.1	Liftoff	exon	42535225	42535548	.	+	.	ID=exon-XM_006525186.5-26;Parent=rna-XM_006525186.5;Dbxref=GeneID:81877,GenBank:XM_006525186.5,MGI:MGI:1932137;gbkey=mRNA;gene=Tnxb;product=tenascin XB%2C transcript variant X2;transcript_id=XM_006525186.5;extra_copy_number=0
CM058257.1	Liftoff	exon	42535862	42536182	.	+	.	ID=exon-XM_006525186.5-27;Parent=rna-XM_006525186.5;Dbxref=GeneID:81877,GenBank:XM_006525186.5,MGI:MGI:1932137;gbkey=mRNA;gene=Tnxb;product=tenascin XB%2C transcript variant X2;transcript_id=XM_006525186.5;extra_copy_number=0
CM058257.1	Liftoff	exon	42536592	42536915	.	+	.	ID=exon-XM_006525186.5-28;Parent=rna-XM_006525186.5;Dbxref=GeneID:81877,GenBank:XM_006525186.5,MGI:MGI:1932137;gbkey=mRNA;gene=Tnxb;product=tenascin XB%2C transcript variant X2;transcript_id=XM_006525186.5;extra_copy_number=0
CM058257.1	Liftoff	exon	42538068	42538355	.	+	.	ID=exon-XM_006525186.5-29;Parent=rna-XM_006525186.5;Dbxref=GeneID:81877,GenBank:XM_006525186.5,MGI:MGI:1932137;gbkey=mRNA;gene=Tnxb;product=tenascin XB%2C transcript variant X2;transcript_id=XM_006525186.5;extra_copy_number=0
CM058257.1	Liftoff	exon	42538670	42538948	.	+	.	ID=exon-XM_006525186.5-30;Parent=rna-XM_006525186.5;Dbxref=GeneID:81877,GenBank:XM_006525186.5,MGI:MGI:1932137;gbkey=mRNA;gene=Tnxb;product=tenascin XB%2C transcript variant X2;transcript_id=XM_006525186.5;extra_copy_number=0
CM058257.1	Liftoff	exon	42539748	42540029	.	+	.	ID=exon-XM_006525186.5-31;Parent=rna-XM_006525186.5;Dbxref=GeneID:81877,GenBank:XM_006525186.5,MGI:MGI:1932137;gbkey=mRNA;gene=Tnxb;product=tenascin XB%2C transcript variant X2;transcript_id=XM_006525186.5;extra_copy_number=0
CM058257.1	Liftoff	exon	42540841	42541149	.	+	.	ID=exon-XM_006525186.5-32;Parent=rna-XM_006525186.5;Dbxref=GeneID:81877,GenBank:XM_006525186.5,MGI:MGI:1932137;gbkey=mRNA;gene=Tnxb;product=tenascin XB%2C transcript variant X2;transcript_id=XM_006525186.5;extra_copy_number=0
CM058257.1	Liftoff	exon	42541459	42541794	.	+	.	ID=exon-XM_006525186.5-33;Parent=rna-XM_006525186.5;Dbxref=GeneID:81877,GenBank:XM_006525186.5,MGI:MGI:1932137;gbkey=mRNA;gene=Tnxb;product=tenascin XB%2C transcript variant X2;transcript_id=XM_006525186.5;extra_copy_number=0
CM058257.1	Liftoff	exon	42542045	42542167	.	+	.	ID=exon-XM_006525186.5-34;Parent=rna-XM_006525186.5;Dbxref=GeneID:81877,GenBank:XM_006525186.5,MGI:MGI:1932137;gbkey=mRNA;gene=Tnxb;product=tenascin XB%2C transcript variant X2;transcript_id=XM_006525186.5;extra_copy_number=0
CM058257.1	Liftoff	exon	42542282	42542425	.	+	.	ID=exon-XM_006525186.5-35;Parent=rna-XM_006525186.5;Dbxref=GeneID:81877,GenBank:XM_006525186.5,MGI:MGI:1932137;gbkey=mRNA;gene=Tnxb;product=tenascin XB%2C transcript variant X2;transcript_id=XM_006525186.5;extra_copy_number=0
CM058257.1	Liftoff	exon	42542600	42542719	.	+	.	ID=exon-XM_006525186.5-36;Parent=rna-XM_006525186.5;Dbxref=GeneID:81877,GenBank:XM_006525186.5,MGI:MGI:1932137;gbkey=mRNA;gene=Tnxb;product=tenascin XB%2C transcript variant X2;transcript_id=XM_006525186.5;extra_copy_number=0
CM058257.1	Liftoff	exon	42542825	42542968	.	+	.	ID=exon-XM_006525186.5-37;Parent=rna-XM_006525186.5;Dbxref=GeneID:81877,GenBank:XM_006525186.5,MGI:MGI:1932137;gbkey=mRNA;gene=Tnxb;product=tenascin XB%2C transcript variant X2;transcript_id=XM_006525186.5;extra_copy_number=0
CM058257.1	Liftoff	exon	42543058	42543188	.	+	.	ID=exon-XM_006525186.5-38;Parent=rna-XM_006525186.5;Dbxref=GeneID:81877,GenBank:XM_006525186.5,MGI:MGI:1932137;gbkey=mRNA;gene=Tnxb;product=tenascin XB%2C transcript variant X2;transcript_id=XM_006525186.5;extra_copy_number=0
CM058257.1	Liftoff	exon	42543311	42543443	.	+	.	ID=exon-XM_006525186.5-39;Parent=rna-XM_006525186.5;Dbxref=GeneID:81877,GenBank:XM_006525186.5,MGI:MGI:1932137;gbkey=mRNA;gene=Tnxb;product=tenascin XB%2C transcript variant X2;transcript_id=XM_006525186.5;extra_copy_number=0
CM058257.1	Liftoff	exon	42543542	42543693	.	+	.	ID=exon-XM_006525186.5-40;Parent=rna-XM_006525186.5;Dbxref=GeneID:81877,GenBank:XM_006525186.5,MGI:MGI:1932137;gbkey=mRNA;gene=Tnxb;product=tenascin XB%2C transcript variant X2;transcript_id=XM_006525186.5;extra_copy_number=0
CM058257.1	Liftoff	exon	42543794	42543890	.	+	.	ID=exon-XM_006525186.5-41;Parent=rna-XM_006525186.5;Dbxref=GeneID:81877,GenBank:XM_006525186.5,MGI:MGI:1932137;gbkey=mRNA;gene=Tnxb;product=tenascin XB%2C transcript variant X2;transcript_id=XM_006525186.5;extra_copy_number=0
CM058257.1	Liftoff	exon	42543977	42544138	.	+	.	ID=exon-XM_006525186.5-42;Parent=rna-XM_006525186.5;Dbxref=GeneID:81877,GenBank:XM_006525186.5,MGI:MGI:1932137;gbkey=mRNA;gene=Tnxb;product=tenascin XB%2C transcript variant X2;transcript_id=XM_006525186.5;extra_copy_number=0
CM058257.1	Liftoff	exon	42544220	42544383	.	+	.	ID=exon-XM_006525186.5-43;Parent=rna-XM_006525186.5;Dbxref=GeneID:81877,GenBank:XM_006525186.5,MGI:MGI:1932137;gbkey=mRNA;gene=Tnxb;product=tenascin XB%2C transcript variant X2;transcript_id=XM_006525186.5;extra_copy_number=0
CM058257.1	Liftoff	exon	42544685	42544963	.	+	.	ID=exon-XM_006525186.5-44;Parent=rna-XM_006525186.5;Dbxref=GeneID:81877,GenBank:XM_006525186.5,MGI:MGI:1932137;gbkey=mRNA;gene=Tnxb;product=tenascin XB%2C transcript variant X2;transcript_id=XM_006525186.5;extra_copy_number=0
CM058257.1	Liftoff	CDS	42496691	42497060	.	+	.	ID=cds-XP_006525249.1;Parent=rna-XM_006525186.5;Dbxref=GeneID:81877,GenBank:XP_006525249.1,MGI:MGI:1932137;Name=XP_006525249.1;gbkey=CDS;gene=Tnxb;product=tenascin-X isoform X2;protein_id=XP_006525249.1;extra_copy_number=0
CM058257.1	Liftoff	CDS	42497211	42499043	.	+	.	ID=cds-XP_006525249.1;Parent=rna-XM_006525186.5;Dbxref=GeneID:81877,GenBank:XP_006525249.1,MGI:MGI:1932137;Name=XP_006525249.1;gbkey=CDS;gene=Tnxb;product=tenascin-X isoform X2;protein_id=XP_006525249.1;extra_copy_number=0
CM058257.1	Liftoff	CDS	42499393	42499508	.	+	.	ID=cds-XP_006525249.1;Parent=rna-XM_006525186.5;Dbxref=GeneID:81877,GenBank:XP_006525249.1,MGI:MGI:1932137;Name=XP_006525249.1;gbkey=CDS;gene=Tnxb;product=tenascin-X isoform X2;protein_id=XP_006525249.1;extra_copy_number=0
CM058257.1	Liftoff	CDS	42504729	42504885	.	+	.	ID=cds-XP_006525249.1;Parent=rna-XM_006525186.5;Dbxref=GeneID:81877,GenBank:XP_006525249.1,MGI:MGI:1932137;Name=XP_006525249.1;gbkey=CDS;gene=Tnxb;product=tenascin-X isoform X2;protein_id=XP_006525249.1;extra_copy_number=0
CM058257.1	Liftoff	CDS	42505013	42505276	.	+	.	ID=cds-XP_006525249.1;Parent=rna-XM_006525186.5;Dbxref=GeneID:81877,GenBank:XP_006525249.1,MGI:MGI:1932137;Name=XP_006525249.1;gbkey=CDS;gene=Tnxb;product=tenascin-X isoform X2;protein_id=XP_006525249.1;extra_copy_number=0
CM058257.1	Liftoff	CDS	42506017	42506748	.	+	.	ID=cds-XP_006525249.1;Parent=rna-XM_006525186.5;Dbxref=GeneID:81877,GenBank:XP_006525249.1,MGI:MGI:1932137;Name=XP_006525249.1;gbkey=CDS;gene=Tnxb;product=tenascin-X isoform X2;protein_id=XP_006525249.1;extra_copy_number=0
CM058257.1	Liftoff	CDS	42508115	42508483	.	+	.	ID=cds-XP_006525249.1;Parent=rna-XM_006525186.5;Dbxref=GeneID:81877,GenBank:XP_006525249.1,MGI:MGI:1932137;Name=XP_006525249.1;gbkey=CDS;gene=Tnxb;product=tenascin-X isoform X2;protein_id=XP_006525249.1;extra_copy_number=0
CM058257.1	Liftoff	CDS	42509432	42509725	.	+	.	ID=cds-XP_006525249.1;Parent=rna-XM_006525186.5;Dbxref=GeneID:81877,GenBank:XP_006525249.1,MGI:MGI:1932137;Name=XP_006525249.1;gbkey=CDS;gene=Tnxb;product=tenascin-X isoform X2;protein_id=XP_006525249.1;extra_copy_number=0
CM058257.1	Liftoff	CDS	42511069	42511359	.	+	.	ID=cds-XP_006525249.1;Parent=rna-XM_006525186.5;Dbxref=GeneID:81877,GenBank:XP_006525249.1,MGI:MGI:1932137;Name=XP_006525249.1;gbkey=CDS;gene=Tnxb;product=tenascin-X isoform X2;protein_id=XP_006525249.1;extra_copy_number=0
CM058257.1	Liftoff	CDS	42511738	42512028	.	+	.	ID=cds-XP_006525249.1;Parent=rna-XM_006525186.5;Dbxref=GeneID:81877,GenBank:XP_006525249.1,MGI:MGI:1932137;Name=XP_006525249.1;gbkey=CDS;gene=Tnxb;product=tenascin-X isoform X2;protein_id=XP_006525249.1;extra_copy_number=0
CM058257.1	Liftoff	CDS	42513741	42514073	.	+	.	ID=cds-XP_006525249.1;Parent=rna-XM_006525186.5;Dbxref=GeneID:81877,GenBank:XP_006525249.1,MGI:MGI:1932137;Name=XP_006525249.1;gbkey=CDS;gene=Tnxb;product=tenascin-X isoform X2;protein_id=XP_006525249.1;extra_copy_number=0
CM058257.1	Liftoff	CDS	42514465	42514788	.	+	.	ID=cds-XP_006525249.1;Parent=rna-XM_006525186.5;Dbxref=GeneID:81877,GenBank:XP_006525249.1,MGI:MGI:1932137;Name=XP_006525249.1;gbkey=CDS;gene=Tnxb;product=tenascin-X isoform X2;protein_id=XP_006525249.1;extra_copy_number=0
CM058257.1	Liftoff	CDS	42515283	42515573	.	+	.	ID=cds-XP_006525249.1;Parent=rna-XM_006525186.5;Dbxref=GeneID:81877,GenBank:XP_006525249.1,MGI:MGI:1932137;Name=XP_006525249.1;gbkey=CDS;gene=Tnxb;product=tenascin-X isoform X2;protein_id=XP_006525249.1;extra_copy_number=0
CM058257.1	Liftoff	CDS	42517439	42517738	.	+	.	ID=cds-XP_006525249.1;Parent=rna-XM_006525186.5;Dbxref=GeneID:81877,GenBank:XP_006525249.1,MGI:MGI:1932137;Name=XP_006525249.1;gbkey=CDS;gene=Tnxb;product=tenascin-X isoform X2;protein_id=XP_006525249.1;extra_copy_number=0
CM058257.1	Liftoff	CDS	42518897	42519184	.	+	.	ID=cds-XP_006525249.1;Parent=rna-XM_006525186.5;Dbxref=GeneID:81877,GenBank:XP_006525249.1,MGI:MGI:1932137;Name=XP_006525249.1;gbkey=CDS;gene=Tnxb;product=tenascin-X isoform X2;protein_id=XP_006525249.1;extra_copy_number=0
CM058257.1	Liftoff	CDS	42519316	42519606	.	+	.	ID=cds-XP_006525249.1;Parent=rna-XM_006525186.5;Dbxref=GeneID:81877,GenBank:XP_006525249.1,MGI:MGI:1932137;Name=XP_006525249.1;gbkey=CDS;gene=Tnxb;product=tenascin-X isoform X2;protein_id=XP_006525249.1;extra_copy_number=0
CM058257.1	Liftoff	CDS	42520535	42520855	.	+	.	ID=cds-XP_006525249.1;Parent=rna-XM_006525186.5;Dbxref=GeneID:81877,GenBank:XP_006525249.1,MGI:MGI:1932137;Name=XP_006525249.1;gbkey=CDS;gene=Tnxb;product=tenascin-X isoform X2;protein_id=XP_006525249.1;extra_copy_number=0
CM058257.1	Liftoff	CDS	42520954	42521280	.	+	.	ID=cds-XP_006525249.1;Parent=rna-XM_006525186.5;Dbxref=GeneID:81877,GenBank:XP_006525249.1,MGI:MGI:1932137;Name=XP_006525249.1;gbkey=CDS;gene=Tnxb;product=tenascin-X isoform X2;protein_id=XP_006525249.1;extra_copy_number=0
CM058257.1	Liftoff	CDS	42521687	42522010	.	+	.	ID=cds-XP_006525249.1;Parent=rna-XM_006525186.5;Dbxref=GeneID:81877,GenBank:XP_006525249.1,MGI:MGI:1932137;Name=XP_006525249.1;gbkey=CDS;gene=Tnxb;product=tenascin-X isoform X2;protein_id=XP_006525249.1;extra_copy_number=0
CM058257.1	Liftoff	CDS	42523231	42523527	.	+	.	ID=cds-XP_006525249.1;Parent=rna-XM_006525186.5;Dbxref=GeneID:81877,GenBank:XP_006525249.1,MGI:MGI:1932137;Name=XP_006525249.1;gbkey=CDS;gene=Tnxb;product=tenascin-X isoform X2;protein_id=XP_006525249.1;extra_copy_number=0
CM058257.1	Liftoff	CDS	42524009	42524350	.	+	.	ID=cds-XP_006525249.1;Parent=rna-XM_006525186.5;Dbxref=GeneID:81877,GenBank:XP_006525249.1,MGI:MGI:1932137;Name=XP_006525249.1;gbkey=CDS;gene=Tnxb;product=tenascin-X isoform X2;protein_id=XP_006525249.1;extra_copy_number=0
CM058257.1	Liftoff	CDS	42528462	42528788	.	+	.	ID=cds-XP_006525249.1;Parent=rna-XM_006525186.5;Dbxref=GeneID:81877,GenBank:XP_006525249.1,MGI:MGI:1932137;Name=XP_006525249.1;gbkey=CDS;gene=Tnxb;product=tenascin-X isoform X2;protein_id=XP_006525249.1;extra_copy_number=0
CM058257.1	Liftoff	CDS	42529019	42529357	.	+	.	ID=cds-XP_006525249.1;Parent=rna-XM_006525186.5;Dbxref=GeneID:81877,GenBank:XP_006525249.1,MGI:MGI:1932137;Name=XP_006525249.1;gbkey=CDS;gene=Tnxb;product=tenascin-X isoform X2;protein_id=XP_006525249.1;extra_copy_number=0
CM058257.1	Liftoff	CDS	42534533	42534853	.	+	.	ID=cds-XP_006525249.1;Parent=rna-XM_006525186.5;Dbxref=GeneID:81877,GenBank:XP_006525249.1,MGI:MGI:1932137;Name=XP_006525249.1;gbkey=CDS;gene=Tnxb;product=tenascin-X isoform X2;protein_id=XP_006525249.1;extra_copy_number=0
CM058257.1	Liftoff	CDS	42535225	42535548	.	+	.	ID=cds-XP_006525249.1;Parent=rna-XM_006525186.5;Dbxref=GeneID:81877,GenBank:XP_006525249.1,MGI:MGI:1932137;Name=XP_006525249.1;gbkey=CDS;gene=Tnxb;product=tenascin-X isoform X2;protein_id=XP_006525249.1;extra_copy_number=0
CM058257.1	Liftoff	CDS	42535862	42536182	.	+	.	ID=cds-XP_006525249.1;Parent=rna-XM_006525186.5;Dbxref=GeneID:81877,GenBank:XP_006525249.1,MGI:MGI:1932137;Name=XP_006525249.1;gbkey=CDS;gene=Tnxb;product=tenascin-X isoform X2;protein_id=XP_006525249.1;extra_copy_number=0
CM058257.1	Liftoff	CDS	42536592	42536915	.	+	.	ID=cds-XP_006525249.1;Parent=rna-XM_006525186.5;Dbxref=GeneID:81877,GenBank:XP_006525249.1,MGI:MGI:1932137;Name=XP_006525249.1;gbkey=CDS;gene=Tnxb;product=tenascin-X isoform X2;protein_id=XP_006525249.1;extra_copy_number=0
CM058257.1	Liftoff	CDS	42538068	42538355	.	+	.	ID=cds-XP_006525249.1;Parent=rna-XM_006525186.5;Dbxref=GeneID:81877,GenBank:XP_006525249.1,MGI:MGI:1932137;Name=XP_006525249.1;gbkey=CDS;gene=Tnxb;product=tenascin-X isoform X2;protein_id=XP_006525249.1;extra_copy_number=0
CM058257.1	Liftoff	CDS	42538670	42538948	.	+	.	ID=cds-XP_006525249.1;Parent=rna-XM_006525186.5;Dbxref=GeneID:81877,GenBank:XP_006525249.1,MGI:MGI:1932137;Name=XP_006525249.1;gbkey=CDS;gene=Tnxb;product=tenascin-X isoform X2;protein_id=XP_006525249.1;extra_copy_number=0
CM058257.1	Liftoff	CDS	42539748	42540029	.	+	.	ID=cds-XP_006525249.1;Parent=rna-XM_006525186.5;Dbxref=GeneID:81877,GenBank:XP_006525249.1,MGI:MGI:1932137;Name=XP_006525249.1;gbkey=CDS;gene=Tnxb;product=tenascin-X isoform X2;protein_id=XP_006525249.1;extra_copy_number=0
CM058257.1	Liftoff	CDS	42540841	42541149	.	+	.	ID=cds-XP_006525249.1;Parent=rna-XM_006525186.5;Dbxref=GeneID:81877,GenBank:XP_006525249.1,MGI:MGI:1932137;Name=XP_006525249.1;gbkey=CDS;gene=Tnxb;product=tenascin-X isoform X2;protein_id=XP_006525249.1;extra_copy_number=0
CM058257.1	Liftoff	CDS	42541459	42541794	.	+	.	ID=cds-XP_006525249.1;Parent=rna-XM_006525186.5;Dbxref=GeneID:81877,GenBank:XP_006525249.1,MGI:MGI:1932137;Name=XP_006525249.1;gbkey=CDS;gene=Tnxb;product=tenascin-X isoform X2;protein_id=XP_006525249.1;extra_copy_number=0
CM058257.1	Liftoff	CDS	42542045	42542167	.	+	.	ID=cds-XP_006525249.1;Parent=rna-XM_006525186.5;Dbxref=GeneID:81877,GenBank:XP_006525249.1,MGI:MGI:1932137;Name=XP_006525249.1;gbkey=CDS;gene=Tnxb;product=tenascin-X isoform X2;protein_id=XP_006525249.1;extra_copy_number=0
CM058257.1	Liftoff	CDS	42542282	42542425	.	+	.	ID=cds-XP_006525249.1;Parent=rna-XM_006525186.5;Dbxref=GeneID:81877,GenBank:XP_006525249.1,MGI:MGI:1932137;Name=XP_006525249.1;gbkey=CDS;gene=Tnxb;product=tenascin-X isoform X2;protein_id=XP_006525249.1;extra_copy_number=0
CM058257.1	Liftoff	CDS	42542600	42542719	.	+	.	ID=cds-XP_006525249.1;Parent=rna-XM_006525186.5;Dbxref=GeneID:81877,GenBank:XP_006525249.1,MGI:MGI:1932137;Name=XP_006525249.1;gbkey=CDS;gene=Tnxb;product=tenascin-X isoform X2;protein_id=XP_006525249.1;extra_copy_number=0
CM058257.1	Liftoff	CDS	42542825	42542968	.	+	.	ID=cds-XP_006525249.1;Parent=rna-XM_006525186.5;Dbxref=GeneID:81877,GenBank:XP_006525249.1,MGI:MGI:1932137;Name=XP_006525249.1;gbkey=CDS;gene=Tnxb;product=tenascin-X isoform X2;protein_id=XP_006525249.1;extra_copy_number=0
CM058257.1	Liftoff	CDS	42543058	42543188	.	+	.	ID=cds-XP_006525249.1;Parent=rna-XM_006525186.5;Dbxref=GeneID:81877,GenBank:XP_006525249.1,MGI:MGI:1932137;Name=XP_006525249.1;gbkey=CDS;gene=Tnxb;product=tenascin-X isoform X2;protein_id=XP_006525249.1;extra_copy_number=0
CM058257.1	Liftoff	CDS	42543311	42543443	.	+	.	ID=cds-XP_006525249.1;Parent=rna-XM_006525186.5;Dbxref=GeneID:81877,GenBank:XP_006525249.1,MGI:MGI:1932137;Name=XP_006525249.1;gbkey=CDS;gene=Tnxb;product=tenascin-X isoform X2;protein_id=XP_006525249.1;extra_copy_number=0
CM058257.1	Liftoff	CDS	42543542	42543693	.	+	.	ID=cds-XP_006525249.1;Parent=rna-XM_006525186.5;Dbxref=GeneID:81877,GenBank:XP_006525249.1,MGI:MGI:1932137;Name=XP_006525249.1;gbkey=CDS;gene=Tnxb;product=tenascin-X isoform X2;protein_id=XP_006525249.1;extra_copy_number=0
CM058257.1	Liftoff	CDS	42543794	42543890	.	+	.	ID=cds-XP_006525249.1;Parent=rna-XM_006525186.5;Dbxref=GeneID:81877,GenBank:XP_006525249.1,MGI:MGI:1932137;Name=XP_006525249.1;gbkey=CDS;gene=Tnxb;product=tenascin-X isoform X2;protein_id=XP_006525249.1;extra_copy_number=0
CM058257.1	Liftoff	CDS	42543977	42544138	.	+	.	ID=cds-XP_006525249.1;Parent=rna-XM_006525186.5;Dbxref=GeneID:81877,GenBank:XP_006525249.1,MGI:MGI:1932137;Name=XP_006525249.1;gbkey=CDS;gene=Tnxb;product=tenascin-X isoform X2;protein_id=XP_006525249.1;extra_copy_number=0
CM058257.1	Liftoff	CDS	42544220	42544383	.	+	.	ID=cds-XP_006525249.1;Parent=rna-XM_006525186.5;Dbxref=GeneID:81877,GenBank:XP_006525249.1,MGI:MGI:1932137;Name=XP_006525249.1;gbkey=CDS;gene=Tnxb;product=tenascin-X isoform X2;protein_id=XP_006525249.1;extra_copy_number=0
CM058257.1	Liftoff	CDS	42544685	42544786	.	+	.	ID=cds-XP_006525249.1;Parent=rna-XM_006525186.5;Dbxref=GeneID:81877,GenBank:XP_006525249.1,MGI:MGI:1932137;Name=XP_006525249.1;gbkey=CDS;gene=Tnxb;product=tenascin-X isoform X2;protein_id=XP_006525249.1;extra_copy_number=0
CM058257.1	Liftoff	mRNA	42486594	42544963	.	+	.	ID=rna-XM_006525187.5;Parent=gene-Tnxb;Dbxref=GeneID:81877,GenBank:XM_006525187.5,MGI:MGI:1932137;Name=XM_006525187.5;gbkey=mRNA;gene=Tnxb;model_evidence=Supporting evidence includes similarity to: 3 mRNAs%2C 16 ESTs%2C 21 Proteins%2C 35 long SRA reads%2C and 100%25 coverage of the annotated genomic feature by RNAseq alignments%2C including 19 samples with support for all annotated introns;product=tenascin XB%2C transcript variant X3;transcript_id=XM_006525187.5;matches_ref_protein=False;valid_ORF=True;extra_copy_number=0
CM058257.1	Liftoff	exon	42486594	42486815	.	+	.	ID=exon-XM_006525187.5-1;Parent=rna-XM_006525187.5;Dbxref=GeneID:81877,GenBank:XM_006525187.5,MGI:MGI:1932137;gbkey=mRNA;gene=Tnxb;product=tenascin XB%2C transcript variant X3;transcript_id=XM_006525187.5;extra_copy_number=0
CM058257.1	Liftoff	exon	42496680	42497060	.	+	.	ID=exon-XM_006525187.5-2;Parent=rna-XM_006525187.5;Dbxref=GeneID:81877,GenBank:XM_006525187.5,MGI:MGI:1932137;gbkey=mRNA;gene=Tnxb;product=tenascin XB%2C transcript variant X3;transcript_id=XM_006525187.5;extra_copy_number=0
CM058257.1	Liftoff	exon	42497211	42499043	.	+	.	ID=exon-XM_006525187.5-3;Parent=rna-XM_006525187.5;Dbxref=GeneID:81877,GenBank:XM_006525187.5,MGI:MGI:1932137;gbkey=mRNA;gene=Tnxb;product=tenascin XB%2C transcript variant X3;transcript_id=XM_006525187.5;extra_copy_number=0
CM058257.1	Liftoff	exon	42499393	42499508	.	+	.	ID=exon-XM_006525187.5-4;Parent=rna-XM_006525187.5;Dbxref=GeneID:81877,GenBank:XM_006525187.5,MGI:MGI:1932137;gbkey=mRNA;gene=Tnxb;product=tenascin XB%2C transcript variant X3;transcript_id=XM_006525187.5;extra_copy_number=0
CM058257.1	Liftoff	exon	42504729	42504885	.	+	.	ID=exon-XM_006525187.5-5;Parent=rna-XM_006525187.5;Dbxref=GeneID:81877,GenBank:XM_006525187.5,MGI:MGI:1932137;gbkey=mRNA;gene=Tnxb;product=tenascin XB%2C transcript variant X3;transcript_id=XM_006525187.5;extra_copy_number=0
CM058257.1	Liftoff	exon	42505013	42505276	.	+	.	ID=exon-XM_006525187.5-6;Parent=rna-XM_006525187.5;Dbxref=GeneID:81877,GenBank:XM_006525187.5,MGI:MGI:1932137;gbkey=mRNA;gene=Tnxb;product=tenascin XB%2C transcript variant X3;transcript_id=XM_006525187.5;extra_copy_number=0
CM058257.1	Liftoff	exon	42506017	42506748	.	+	.	ID=exon-XM_006525187.5-7;Parent=rna-XM_006525187.5;Dbxref=GeneID:81877,GenBank:XM_006525187.5,MGI:MGI:1932137;gbkey=mRNA;gene=Tnxb;product=tenascin XB%2C transcript variant X3;transcript_id=XM_006525187.5;extra_copy_number=0
CM058257.1	Liftoff	exon	42509432	42509725	.	+	.	ID=exon-XM_006525187.5-8;Parent=rna-XM_006525187.5;Dbxref=GeneID:81877,GenBank:XM_006525187.5,MGI:MGI:1932137;gbkey=mRNA;gene=Tnxb;product=tenascin XB%2C transcript variant X3;transcript_id=XM_006525187.5;extra_copy_number=0
CM058257.1	Liftoff	exon	42511069	42511359	.	+	.	ID=exon-XM_006525187.5-9;Parent=rna-XM_006525187.5;Dbxref=GeneID:81877,GenBank:XM_006525187.5,MGI:MGI:1932137;gbkey=mRNA;gene=Tnxb;product=tenascin XB%2C transcript variant X3;transcript_id=XM_006525187.5;extra_copy_number=0
CM058257.1	Liftoff	exon	42511738	42512028	.	+	.	ID=exon-XM_006525187.5-10;Parent=rna-XM_006525187.5;Dbxref=GeneID:81877,GenBank:XM_006525187.5,MGI:MGI:1932137;gbkey=mRNA;gene=Tnxb;product=tenascin XB%2C transcript variant X3;transcript_id=XM_006525187.5;extra_copy_number=0
CM058257.1	Liftoff	exon	42513741	42514073	.	+	.	ID=exon-XM_006525187.5-11;Parent=rna-XM_006525187.5;Dbxref=GeneID:81877,GenBank:XM_006525187.5,MGI:MGI:1932137;gbkey=mRNA;gene=Tnxb;product=tenascin XB%2C transcript variant X3;transcript_id=XM_006525187.5;extra_copy_number=0
CM058257.1	Liftoff	exon	42514465	42514788	.	+	.	ID=exon-XM_006525187.5-12;Parent=rna-XM_006525187.5;Dbxref=GeneID:81877,GenBank:XM_006525187.5,MGI:MGI:1932137;gbkey=mRNA;gene=Tnxb;product=tenascin XB%2C transcript variant X3;transcript_id=XM_006525187.5;extra_copy_number=0
CM058257.1	Liftoff	exon	42515283	42515573	.	+	.	ID=exon-XM_006525187.5-13;Parent=rna-XM_006525187.5;Dbxref=GeneID:81877,GenBank:XM_006525187.5,MGI:MGI:1932137;gbkey=mRNA;gene=Tnxb;product=tenascin XB%2C transcript variant X3;transcript_id=XM_006525187.5;extra_copy_number=0
CM058257.1	Liftoff	exon	42517424	42517738	.	+	.	ID=exon-XM_006525187.5-14;Parent=rna-XM_006525187.5;Dbxref=GeneID:81877,GenBank:XM_006525187.5,MGI:MGI:1932137;gbkey=mRNA;gene=Tnxb;product=tenascin XB%2C transcript variant X3;transcript_id=XM_006525187.5;extra_copy_number=0
CM058257.1	Liftoff	exon	42518897	42519184	.	+	.	ID=exon-XM_006525187.5-15;Parent=rna-XM_006525187.5;Dbxref=GeneID:81877,GenBank:XM_006525187.5,MGI:MGI:1932137;gbkey=mRNA;gene=Tnxb;product=tenascin XB%2C transcript variant X3;transcript_id=XM_006525187.5;extra_copy_number=0
CM058257.1	Liftoff	exon	42519316	42519606	.	+	.	ID=exon-XM_006525187.5-16;Parent=rna-XM_006525187.5;Dbxref=GeneID:81877,GenBank:XM_006525187.5,MGI:MGI:1932137;gbkey=mRNA;gene=Tnxb;product=tenascin XB%2C transcript variant X3;transcript_id=XM_006525187.5;extra_copy_number=0
CM058257.1	Liftoff	exon	42520535	42520855	.	+	.	ID=exon-XM_006525187.5-17;Parent=rna-XM_006525187.5;Dbxref=GeneID:81877,GenBank:XM_006525187.5,MGI:MGI:1932137;gbkey=mRNA;gene=Tnxb;product=tenascin XB%2C transcript variant X3;transcript_id=XM_006525187.5;extra_copy_number=0
CM058257.1	Liftoff	exon	42520954	42521280	.	+	.	ID=exon-XM_006525187.5-18;Parent=rna-XM_006525187.5;Dbxref=GeneID:81877,GenBank:XM_006525187.5,MGI:MGI:1932137;gbkey=mRNA;gene=Tnxb;product=tenascin XB%2C transcript variant X3;transcript_id=XM_006525187.5;extra_copy_number=0
CM058257.1	Liftoff	exon	42521687	42522010	.	+	.	ID=exon-XM_006525187.5-19;Parent=rna-XM_006525187.5;Dbxref=GeneID:81877,GenBank:XM_006525187.5,MGI:MGI:1932137;gbkey=mRNA;gene=Tnxb;product=tenascin XB%2C transcript variant X3;transcript_id=XM_006525187.5;extra_copy_number=0
CM058257.1	Liftoff	exon	42523231	42523527	.	+	.	ID=exon-XM_006525187.5-20;Parent=rna-XM_006525187.5;Dbxref=GeneID:81877,GenBank:XM_006525187.5,MGI:MGI:1932137;gbkey=mRNA;gene=Tnxb;product=tenascin XB%2C transcript variant X3;transcript_id=XM_006525187.5;extra_copy_number=0
CM058257.1	Liftoff	exon	42524009	42524350	.	+	.	ID=exon-XM_006525187.5-21;Parent=rna-XM_006525187.5;Dbxref=GeneID:81877,GenBank:XM_006525187.5,MGI:MGI:1932137;gbkey=mRNA;gene=Tnxb;product=tenascin XB%2C transcript variant X3;transcript_id=XM_006525187.5;extra_copy_number=0
CM058257.1	Liftoff	exon	42528462	42528788	.	+	.	ID=exon-XM_006525187.5-22;Parent=rna-XM_006525187.5;Dbxref=GeneID:81877,GenBank:XM_006525187.5,MGI:MGI:1932137;gbkey=mRNA;gene=Tnxb;product=tenascin XB%2C transcript variant X3;transcript_id=XM_006525187.5;extra_copy_number=0
CM058257.1	Liftoff	exon	42529019	42529357	.	+	.	ID=exon-XM_006525187.5-23;Parent=rna-XM_006525187.5;Dbxref=GeneID:81877,GenBank:XM_006525187.5,MGI:MGI:1932137;gbkey=mRNA;gene=Tnxb;product=tenascin XB%2C transcript variant X3;transcript_id=XM_006525187.5;extra_copy_number=0
CM058257.1	Liftoff	exon	42534533	42534853	.	+	.	ID=exon-XM_006525187.5-24;Parent=rna-XM_006525187.5;Dbxref=GeneID:81877,GenBank:XM_006525187.5,MGI:MGI:1932137;gbkey=mRNA;gene=Tnxb;product=tenascin XB%2C transcript variant X3;transcript_id=XM_006525187.5;extra_copy_number=0
CM058257.1	Liftoff	exon	42535225	42535548	.	+	.	ID=exon-XM_006525187.5-25;Parent=rna-XM_006525187.5;Dbxref=GeneID:81877,GenBank:XM_006525187.5,MGI:MGI:1932137;gbkey=mRNA;gene=Tnxb;product=tenascin XB%2C transcript variant X3;transcript_id=XM_006525187.5;extra_copy_number=0
CM058257.1	Liftoff	exon	42535862	42536182	.	+	.	ID=exon-XM_006525187.5-26;Parent=rna-XM_006525187.5;Dbxref=GeneID:81877,GenBank:XM_006525187.5,MGI:MGI:1932137;gbkey=mRNA;gene=Tnxb;product=tenascin XB%2C transcript variant X3;transcript_id=XM_006525187.5;extra_copy_number=0
CM058257.1	Liftoff	exon	42536592	42536915	.	+	.	ID=exon-XM_006525187.5-27;Parent=rna-XM_006525187.5;Dbxref=GeneID:81877,GenBank:XM_006525187.5,MGI:MGI:1932137;gbkey=mRNA;gene=Tnxb;product=tenascin XB%2C transcript variant X3;transcript_id=XM_006525187.5;extra_copy_number=0
CM058257.1	Liftoff	exon	42538068	42538355	.	+	.	ID=exon-XM_006525187.5-28;Parent=rna-XM_006525187.5;Dbxref=GeneID:81877,GenBank:XM_006525187.5,MGI:MGI:1932137;gbkey=mRNA;gene=Tnxb;product=tenascin XB%2C transcript variant X3;transcript_id=XM_006525187.5;extra_copy_number=0
CM058257.1	Liftoff	exon	42538670	42538948	.	+	.	ID=exon-XM_006525187.5-29;Parent=rna-XM_006525187.5;Dbxref=GeneID:81877,GenBank:XM_006525187.5,MGI:MGI:1932137;gbkey=mRNA;gene=Tnxb;product=tenascin XB%2C transcript variant X3;transcript_id=XM_006525187.5;extra_copy_number=0
CM058257.1	Liftoff	exon	42539748	42540029	.	+	.	ID=exon-XM_006525187.5-30;Parent=rna-XM_006525187.5;Dbxref=GeneID:81877,GenBank:XM_006525187.5,MGI:MGI:1932137;gbkey=mRNA;gene=Tnxb;product=tenascin XB%2C transcript variant X3;transcript_id=XM_006525187.5;extra_copy_number=0
CM058257.1	Liftoff	exon	42540841	42541149	.	+	.	ID=exon-XM_006525187.5-31;Parent=rna-XM_006525187.5;Dbxref=GeneID:81877,GenBank:XM_006525187.5,MGI:MGI:1932137;gbkey=mRNA;gene=Tnxb;product=tenascin XB%2C transcript variant X3;transcript_id=XM_006525187.5;extra_copy_number=0
CM058257.1	Liftoff	exon	42541459	42541794	.	+	.	ID=exon-XM_006525187.5-32;Parent=rna-XM_006525187.5;Dbxref=GeneID:81877,GenBank:XM_006525187.5,MGI:MGI:1932137;gbkey=mRNA;gene=Tnxb;product=tenascin XB%2C transcript variant X3;transcript_id=XM_006525187.5;extra_copy_number=0
CM058257.1	Liftoff	exon	42542045	42542167	.	+	.	ID=exon-XM_006525187.5-33;Parent=rna-XM_006525187.5;Dbxref=GeneID:81877,GenBank:XM_006525187.5,MGI:MGI:1932137;gbkey=mRNA;gene=Tnxb;product=tenascin XB%2C transcript variant X3;transcript_id=XM_006525187.5;extra_copy_number=0
CM058257.1	Liftoff	exon	42542282	42542425	.	+	.	ID=exon-XM_006525187.5-34;Parent=rna-XM_006525187.5;Dbxref=GeneID:81877,GenBank:XM_006525187.5,MGI:MGI:1932137;gbkey=mRNA;gene=Tnxb;product=tenascin XB%2C transcript variant X3;transcript_id=XM_006525187.5;extra_copy_number=0
CM058257.1	Liftoff	exon	42542600	42542719	.	+	.	ID=exon-XM_006525187.5-35;Parent=rna-XM_006525187.5;Dbxref=GeneID:81877,GenBank:XM_006525187.5,MGI:MGI:1932137;gbkey=mRNA;gene=Tnxb;product=tenascin XB%2C transcript variant X3;transcript_id=XM_006525187.5;extra_copy_number=0
CM058257.1	Liftoff	exon	42542825	42542968	.	+	.	ID=exon-XM_006525187.5-36;Parent=rna-XM_006525187.5;Dbxref=GeneID:81877,GenBank:XM_006525187.5,MGI:MGI:1932137;gbkey=mRNA;gene=Tnxb;product=tenascin XB%2C transcript variant X3;transcript_id=XM_006525187.5;extra_copy_number=0
CM058257.1	Liftoff	exon	42543058	42543188	.	+	.	ID=exon-XM_006525187.5-37;Parent=rna-XM_006525187.5;Dbxref=GeneID:81877,GenBank:XM_006525187.5,MGI:MGI:1932137;gbkey=mRNA;gene=Tnxb;product=tenascin XB%2C transcript variant X3;transcript_id=XM_006525187.5;extra_copy_number=0
CM058257.1	Liftoff	exon	42543311	42543443	.	+	.	ID=exon-XM_006525187.5-38;Parent=rna-XM_006525187.5;Dbxref=GeneID:81877,GenBank:XM_006525187.5,MGI:MGI:1932137;gbkey=mRNA;gene=Tnxb;product=tenascin XB%2C transcript variant X3;transcript_id=XM_006525187.5;extra_copy_number=0
CM058257.1	Liftoff	exon	42543542	42543693	.	+	.	ID=exon-XM_006525187.5-39;Parent=rna-XM_006525187.5;Dbxref=GeneID:81877,GenBank:XM_006525187.5,MGI:MGI:1932137;gbkey=mRNA;gene=Tnxb;product=tenascin XB%2C transcript variant X3;transcript_id=XM_006525187.5;extra_copy_number=0
CM058257.1	Liftoff	exon	42543794	42543890	.	+	.	ID=exon-XM_006525187.5-40;Parent=rna-XM_006525187.5;Dbxref=GeneID:81877,GenBank:XM_006525187.5,MGI:MGI:1932137;gbkey=mRNA;gene=Tnxb;product=tenascin XB%2C transcript variant X3;transcript_id=XM_006525187.5;extra_copy_number=0
CM058257.1	Liftoff	exon	42543977	42544138	.	+	.	ID=exon-XM_006525187.5-41;Parent=rna-XM_006525187.5;Dbxref=GeneID:81877,GenBank:XM_006525187.5,MGI:MGI:1932137;gbkey=mRNA;gene=Tnxb;product=tenascin XB%2C transcript variant X3;transcript_id=XM_006525187.5;extra_copy_number=0
CM058257.1	Liftoff	exon	42544220	42544383	.	+	.	ID=exon-XM_006525187.5-42;Parent=rna-XM_006525187.5;Dbxref=GeneID:81877,GenBank:XM_006525187.5,MGI:MGI:1932137;gbkey=mRNA;gene=Tnxb;product=tenascin XB%2C transcript variant X3;transcript_id=XM_006525187.5;extra_copy_number=0
CM058257.1	Liftoff	exon	42544685	42544963	.	+	.	ID=exon-XM_006525187.5-43;Parent=rna-XM_006525187.5;Dbxref=GeneID:81877,GenBank:XM_006525187.5,MGI:MGI:1932137;gbkey=mRNA;gene=Tnxb;product=tenascin XB%2C transcript variant X3;transcript_id=XM_006525187.5;extra_copy_number=0
CM058257.1	Liftoff	CDS	42496691	42497060	.	+	.	ID=cds-XP_006525250.1;Parent=rna-XM_006525187.5;Dbxref=GeneID:81877,GenBank:XP_006525250.1,MGI:MGI:1932137;Name=XP_006525250.1;gbkey=CDS;gene=Tnxb;product=tenascin-X isoform X3;protein_id=XP_006525250.1;extra_copy_number=0
CM058257.1	Liftoff	CDS	42497211	42499043	.	+	.	ID=cds-XP_006525250.1;Parent=rna-XM_006525187.5;Dbxref=GeneID:81877,GenBank:XP_006525250.1,MGI:MGI:1932137;Name=XP_006525250.1;gbkey=CDS;gene=Tnxb;product=tenascin-X isoform X3;protein_id=XP_006525250.1;extra_copy_number=0
CM058257.1	Liftoff	CDS	42499393	42499508	.	+	.	ID=cds-XP_006525250.1;Parent=rna-XM_006525187.5;Dbxref=GeneID:81877,GenBank:XP_006525250.1,MGI:MGI:1932137;Name=XP_006525250.1;gbkey=CDS;gene=Tnxb;product=tenascin-X isoform X3;protein_id=XP_006525250.1;extra_copy_number=0
CM058257.1	Liftoff	CDS	42504729	42504885	.	+	.	ID=cds-XP_006525250.1;Parent=rna-XM_006525187.5;Dbxref=GeneID:81877,GenBank:XP_006525250.1,MGI:MGI:1932137;Name=XP_006525250.1;gbkey=CDS;gene=Tnxb;product=tenascin-X isoform X3;protein_id=XP_006525250.1;extra_copy_number=0
CM058257.1	Liftoff	CDS	42505013	42505276	.	+	.	ID=cds-XP_006525250.1;Parent=rna-XM_006525187.5;Dbxref=GeneID:81877,GenBank:XP_006525250.1,MGI:MGI:1932137;Name=XP_006525250.1;gbkey=CDS;gene=Tnxb;product=tenascin-X isoform X3;protein_id=XP_006525250.1;extra_copy_number=0
CM058257.1	Liftoff	CDS	42506017	42506748	.	+	.	ID=cds-XP_006525250.1;Parent=rna-XM_006525187.5;Dbxref=GeneID:81877,GenBank:XP_006525250.1,MGI:MGI:1932137;Name=XP_006525250.1;gbkey=CDS;gene=Tnxb;product=tenascin-X isoform X3;protein_id=XP_006525250.1;extra_copy_number=0
CM058257.1	Liftoff	CDS	42509432	42509725	.	+	.	ID=cds-XP_006525250.1;Parent=rna-XM_006525187.5;Dbxref=GeneID:81877,GenBank:XP_006525250.1,MGI:MGI:1932137;Name=XP_006525250.1;gbkey=CDS;gene=Tnxb;product=tenascin-X isoform X3;protein_id=XP_006525250.1;extra_copy_number=0
CM058257.1	Liftoff	CDS	42511069	42511359	.	+	.	ID=cds-XP_006525250.1;Parent=rna-XM_006525187.5;Dbxref=GeneID:81877,GenBank:XP_006525250.1,MGI:MGI:1932137;Name=XP_006525250.1;gbkey=CDS;gene=Tnxb;product=tenascin-X isoform X3;protein_id=XP_006525250.1;extra_copy_number=0
CM058257.1	Liftoff	CDS	42511738	42512028	.	+	.	ID=cds-XP_006525250.1;Parent=rna-XM_006525187.5;Dbxref=GeneID:81877,GenBank:XP_006525250.1,MGI:MGI:1932137;Name=XP_006525250.1;gbkey=CDS;gene=Tnxb;product=tenascin-X isoform X3;protein_id=XP_006525250.1;extra_copy_number=0
CM058257.1	Liftoff	CDS	42513741	42514073	.	+	.	ID=cds-XP_006525250.1;Parent=rna-XM_006525187.5;Dbxref=GeneID:81877,GenBank:XP_006525250.1,MGI:MGI:1932137;Name=XP_006525250.1;gbkey=CDS;gene=Tnxb;product=tenascin-X isoform X3;protein_id=XP_006525250.1;extra_copy_number=0
CM058257.1	Liftoff	CDS	42514465	42514788	.	+	.	ID=cds-XP_006525250.1;Parent=rna-XM_006525187.5;Dbxref=GeneID:81877,GenBank:XP_006525250.1,MGI:MGI:1932137;Name=XP_006525250.1;gbkey=CDS;gene=Tnxb;product=tenascin-X isoform X3;protein_id=XP_006525250.1;extra_copy_number=0
CM058257.1	Liftoff	CDS	42515283	42515573	.	+	.	ID=cds-XP_006525250.1;Parent=rna-XM_006525187.5;Dbxref=GeneID:81877,GenBank:XP_006525250.1,MGI:MGI:1932137;Name=XP_006525250.1;gbkey=CDS;gene=Tnxb;product=tenascin-X isoform X3;protein_id=XP_006525250.1;extra_copy_number=0
CM058257.1	Liftoff	CDS	42517424	42517738	.	+	.	ID=cds-XP_006525250.1;Parent=rna-XM_006525187.5;Dbxref=GeneID:81877,GenBank:XP_006525250.1,MGI:MGI:1932137;Name=XP_006525250.1;gbkey=CDS;gene=Tnxb;product=tenascin-X isoform X3;protein_id=XP_006525250.1;extra_copy_number=0
CM058257.1	Liftoff	CDS	42518897	42519184	.	+	.	ID=cds-XP_006525250.1;Parent=rna-XM_006525187.5;Dbxref=GeneID:81877,GenBank:XP_006525250.1,MGI:MGI:1932137;Name=XP_006525250.1;gbkey=CDS;gene=Tnxb;product=tenascin-X isoform X3;protein_id=XP_006525250.1;extra_copy_number=0
CM058257.1	Liftoff	CDS	42519316	42519606	.	+	.	ID=cds-XP_006525250.1;Parent=rna-XM_006525187.5;Dbxref=GeneID:81877,GenBank:XP_006525250.1,MGI:MGI:1932137;Name=XP_006525250.1;gbkey=CDS;gene=Tnxb;product=tenascin-X isoform X3;protein_id=XP_006525250.1;extra_copy_number=0
CM058257.1	Liftoff	CDS	42520535	42520855	.	+	.	ID=cds-XP_006525250.1;Parent=rna-XM_006525187.5;Dbxref=GeneID:81877,GenBank:XP_006525250.1,MGI:MGI:1932137;Name=XP_006525250.1;gbkey=CDS;gene=Tnxb;product=tenascin-X isoform X3;protein_id=XP_006525250.1;extra_copy_number=0
CM058257.1	Liftoff	CDS	42520954	42521280	.	+	.	ID=cds-XP_006525250.1;Parent=rna-XM_006525187.5;Dbxref=GeneID:81877,GenBank:XP_006525250.1,MGI:MGI:1932137;Name=XP_006525250.1;gbkey=CDS;gene=Tnxb;product=tenascin-X isoform X3;protein_id=XP_006525250.1;extra_copy_number=0
CM058257.1	Liftoff	CDS	42521687	42522010	.	+	.	ID=cds-XP_006525250.1;Parent=rna-XM_006525187.5;Dbxref=GeneID:81877,GenBank:XP_006525250.1,MGI:MGI:1932137;Name=XP_006525250.1;gbkey=CDS;gene=Tnxb;product=tenascin-X isoform X3;protein_id=XP_006525250.1;extra_copy_number=0
CM058257.1	Liftoff	CDS	42523231	42523527	.	+	.	ID=cds-XP_006525250.1;Parent=rna-XM_006525187.5;Dbxref=GeneID:81877,GenBank:XP_006525250.1,MGI:MGI:1932137;Name=XP_006525250.1;gbkey=CDS;gene=Tnxb;product=tenascin-X isoform X3;protein_id=XP_006525250.1;extra_copy_number=0
CM058257.1	Liftoff	CDS	42524009	42524350	.	+	.	ID=cds-XP_006525250.1;Parent=rna-XM_006525187.5;Dbxref=GeneID:81877,GenBank:XP_006525250.1,MGI:MGI:1932137;Name=XP_006525250.1;gbkey=CDS;gene=Tnxb;product=tenascin-X isoform X3;protein_id=XP_006525250.1;extra_copy_number=0
CM058257.1	Liftoff	CDS	42528462	42528788	.	+	.	ID=cds-XP_006525250.1;Parent=rna-XM_006525187.5;Dbxref=GeneID:81877,GenBank:XP_006525250.1,MGI:MGI:1932137;Name=XP_006525250.1;gbkey=CDS;gene=Tnxb;product=tenascin-X isoform X3;protein_id=XP_006525250.1;extra_copy_number=0
CM058257.1	Liftoff	CDS	42529019	42529357	.	+	.	ID=cds-XP_006525250.1;Parent=rna-XM_006525187.5;Dbxref=GeneID:81877,GenBank:XP_006525250.1,MGI:MGI:1932137;Name=XP_006525250.1;gbkey=CDS;gene=Tnxb;product=tenascin-X isoform X3;protein_id=XP_006525250.1;extra_copy_number=0
CM058257.1	Liftoff	CDS	42534533	42534853	.	+	.	ID=cds-XP_006525250.1;Parent=rna-XM_006525187.5;Dbxref=GeneID:81877,GenBank:XP_006525250.1,MGI:MGI:1932137;Name=XP_006525250.1;gbkey=CDS;gene=Tnxb;product=tenascin-X isoform X3;protein_id=XP_006525250.1;extra_copy_number=0
CM058257.1	Liftoff	CDS	42535225	42535548	.	+	.	ID=cds-XP_006525250.1;Parent=rna-XM_006525187.5;Dbxref=GeneID:81877,GenBank:XP_006525250.1,MGI:MGI:1932137;Name=XP_006525250.1;gbkey=CDS;gene=Tnxb;product=tenascin-X isoform X3;protein_id=XP_006525250.1;extra_copy_number=0
CM058257.1	Liftoff	CDS	42535862	42536182	.	+	.	ID=cds-XP_006525250.1;Parent=rna-XM_006525187.5;Dbxref=GeneID:81877,GenBank:XP_006525250.1,MGI:MGI:1932137;Name=XP_006525250.1;gbkey=CDS;gene=Tnxb;product=tenascin-X isoform X3;protein_id=XP_006525250.1;extra_copy_number=0
CM058257.1	Liftoff	CDS	42536592	42536915	.	+	.	ID=cds-XP_006525250.1;Parent=rna-XM_006525187.5;Dbxref=GeneID:81877,GenBank:XP_006525250.1,MGI:MGI:1932137;Name=XP_006525250.1;gbkey=CDS;gene=Tnxb;product=tenascin-X isoform X3;protein_id=XP_006525250.1;extra_copy_number=0
CM058257.1	Liftoff	CDS	42538068	42538355	.	+	.	ID=cds-XP_006525250.1;Parent=rna-XM_006525187.5;Dbxref=GeneID:81877,GenBank:XP_006525250.1,MGI:MGI:1932137;Name=XP_006525250.1;gbkey=CDS;gene=Tnxb;product=tenascin-X isoform X3;protein_id=XP_006525250.1;extra_copy_number=0
CM058257.1	Liftoff	CDS	42538670	42538948	.	+	.	ID=cds-XP_006525250.1;Parent=rna-XM_006525187.5;Dbxref=GeneID:81877,GenBank:XP_006525250.1,MGI:MGI:1932137;Name=XP_006525250.1;gbkey=CDS;gene=Tnxb;product=tenascin-X isoform X3;protein_id=XP_006525250.1;extra_copy_number=0
CM058257.1	Liftoff	CDS	42539748	42540029	.	+	.	ID=cds-XP_006525250.1;Parent=rna-XM_006525187.5;Dbxref=GeneID:81877,GenBank:XP_006525250.1,MGI:MGI:1932137;Name=XP_006525250.1;gbkey=CDS;gene=Tnxb;product=tenascin-X isoform X3;protein_id=XP_006525250.1;extra_copy_number=0
CM058257.1	Liftoff	CDS	42540841	42541149	.	+	.	ID=cds-XP_006525250.1;Parent=rna-XM_006525187.5;Dbxref=GeneID:81877,GenBank:XP_006525250.1,MGI:MGI:1932137;Name=XP_006525250.1;gbkey=CDS;gene=Tnxb;product=tenascin-X isoform X3;protein_id=XP_006525250.1;extra_copy_number=0
CM058257.1	Liftoff	CDS	42541459	42541794	.	+	.	ID=cds-XP_006525250.1;Parent=rna-XM_006525187.5;Dbxref=GeneID:81877,GenBank:XP_006525250.1,MGI:MGI:1932137;Name=XP_006525250.1;gbkey=CDS;gene=Tnxb;product=tenascin-X isoform X3;protein_id=XP_006525250.1;extra_copy_number=0
CM058257.1	Liftoff	CDS	42542045	42542167	.	+	.	ID=cds-XP_006525250.1;Parent=rna-XM_006525187.5;Dbxref=GeneID:81877,GenBank:XP_006525250.1,MGI:MGI:1932137;Name=XP_006525250.1;gbkey=CDS;gene=Tnxb;product=tenascin-X isoform X3;protein_id=XP_006525250.1;extra_copy_number=0
CM058257.1	Liftoff	CDS	42542282	42542425	.	+	.	ID=cds-XP_006525250.1;Parent=rna-XM_006525187.5;Dbxref=GeneID:81877,GenBank:XP_006525250.1,MGI:MGI:1932137;Name=XP_006525250.1;gbkey=CDS;gene=Tnxb;product=tenascin-X isoform X3;protein_id=XP_006525250.1;extra_copy_number=0
CM058257.1	Liftoff	CDS	42542600	42542719	.	+	.	ID=cds-XP_006525250.1;Parent=rna-XM_006525187.5;Dbxref=GeneID:81877,GenBank:XP_006525250.1,MGI:MGI:1932137;Name=XP_006525250.1;gbkey=CDS;gene=Tnxb;product=tenascin-X isoform X3;protein_id=XP_006525250.1;extra_copy_number=0
CM058257.1	Liftoff	CDS	42542825	42542968	.	+	.	ID=cds-XP_006525250.1;Parent=rna-XM_006525187.5;Dbxref=GeneID:81877,GenBank:XP_006525250.1,MGI:MGI:1932137;Name=XP_006525250.1;gbkey=CDS;gene=Tnxb;product=tenascin-X isoform X3;protein_id=XP_006525250.1;extra_copy_number=0
CM058257.1	Liftoff	CDS	42543058	42543188	.	+	.	ID=cds-XP_006525250.1;Parent=rna-XM_006525187.5;Dbxref=GeneID:81877,GenBank:XP_006525250.1,MGI:MGI:1932137;Name=XP_006525250.1;gbkey=CDS;gene=Tnxb;product=tenascin-X isoform X3;protein_id=XP_006525250.1;extra_copy_number=0
CM058257.1	Liftoff	CDS	42543311	42543443	.	+	.	ID=cds-XP_006525250.1;Parent=rna-XM_006525187.5;Dbxref=GeneID:81877,GenBank:XP_006525250.1,MGI:MGI:1932137;Name=XP_006525250.1;gbkey=CDS;gene=Tnxb;product=tenascin-X isoform X3;protein_id=XP_006525250.1;extra_copy_number=0
CM058257.1	Liftoff	CDS	42543542	42543693	.	+	.	ID=cds-XP_006525250.1;Parent=rna-XM_006525187.5;Dbxref=GeneID:81877,GenBank:XP_006525250.1,MGI:MGI:1932137;Name=XP_006525250.1;gbkey=CDS;gene=Tnxb;product=tenascin-X isoform X3;protein_id=XP_006525250.1;extra_copy_number=0
CM058257.1	Liftoff	CDS	42543794	42543890	.	+	.	ID=cds-XP_006525250.1;Parent=rna-XM_006525187.5;Dbxref=GeneID:81877,GenBank:XP_006525250.1,MGI:MGI:1932137;Name=XP_006525250.1;gbkey=CDS;gene=Tnxb;product=tenascin-X isoform X3;protein_id=XP_006525250.1;extra_copy_number=0
CM058257.1	Liftoff	CDS	42543977	42544138	.	+	.	ID=cds-XP_006525250.1;Parent=rna-XM_006525187.5;Dbxref=GeneID:81877,GenBank:XP_006525250.1,MGI:MGI:1932137;Name=XP_006525250.1;gbkey=CDS;gene=Tnxb;product=tenascin-X isoform X3;protein_id=XP_006525250.1;extra_copy_number=0
CM058257.1	Liftoff	CDS	42544220	42544383	.	+	.	ID=cds-XP_006525250.1;Parent=rna-XM_006525187.5;Dbxref=GeneID:81877,GenBank:XP_006525250.1,MGI:MGI:1932137;Name=XP_006525250.1;gbkey=CDS;gene=Tnxb;product=tenascin-X isoform X3;protein_id=XP_006525250.1;extra_copy_number=0
CM058257.1	Liftoff	CDS	42544685	42544786	.	+	.	ID=cds-XP_006525250.1;Parent=rna-XM_006525187.5;Dbxref=GeneID:81877,GenBank:XP_006525250.1,MGI:MGI:1932137;Name=XP_006525250.1;gbkey=CDS;gene=Tnxb;product=tenascin-X isoform X3;protein_id=XP_006525250.1;extra_copy_number=0
CM058257.1	Liftoff	mRNA	42486594	42544963	.	+	.	ID=rna-XM_006525191.5;Parent=gene-Tnxb;Dbxref=GeneID:81877,GenBank:XM_006525191.5,MGI:MGI:1932137;Name=XM_006525191.5;gbkey=mRNA;gene=Tnxb;model_evidence=Supporting evidence includes similarity to: 1 mRNA%2C 11 ESTs%2C 21 Proteins%2C 12 long SRA reads%2C and 100%25 coverage of the annotated genomic feature by RNAseq alignments%2C including 29 samples with support for all annotated introns;product=tenascin XB%2C transcript variant X7;transcript_id=XM_006525191.5;matches_ref_protein=False;valid_ORF=True;extra_copy_number=0
CM058257.1	Liftoff	exon	42486594	42486815	.	+	.	ID=exon-XM_006525191.5-1;Parent=rna-XM_006525191.5;Dbxref=GeneID:81877,GenBank:XM_006525191.5,MGI:MGI:1932137;gbkey=mRNA;gene=Tnxb;product=tenascin XB%2C transcript variant X7;transcript_id=XM_006525191.5;extra_copy_number=0
CM058257.1	Liftoff	exon	42496680	42497060	.	+	.	ID=exon-XM_006525191.5-2;Parent=rna-XM_006525191.5;Dbxref=GeneID:81877,GenBank:XM_006525191.5,MGI:MGI:1932137;gbkey=mRNA;gene=Tnxb;product=tenascin XB%2C transcript variant X7;transcript_id=XM_006525191.5;extra_copy_number=0
CM058257.1	Liftoff	exon	42497211	42499043	.	+	.	ID=exon-XM_006525191.5-3;Parent=rna-XM_006525191.5;Dbxref=GeneID:81877,GenBank:XM_006525191.5,MGI:MGI:1932137;gbkey=mRNA;gene=Tnxb;product=tenascin XB%2C transcript variant X7;transcript_id=XM_006525191.5;extra_copy_number=0
CM058257.1	Liftoff	exon	42499393	42499508	.	+	.	ID=exon-XM_006525191.5-4;Parent=rna-XM_006525191.5;Dbxref=GeneID:81877,GenBank:XM_006525191.5,MGI:MGI:1932137;gbkey=mRNA;gene=Tnxb;product=tenascin XB%2C transcript variant X7;transcript_id=XM_006525191.5;extra_copy_number=0
CM058257.1	Liftoff	exon	42504729	42504885	.	+	.	ID=exon-XM_006525191.5-5;Parent=rna-XM_006525191.5;Dbxref=GeneID:81877,GenBank:XM_006525191.5,MGI:MGI:1932137;gbkey=mRNA;gene=Tnxb;product=tenascin XB%2C transcript variant X7;transcript_id=XM_006525191.5;extra_copy_number=0
CM058257.1	Liftoff	exon	42505013	42505276	.	+	.	ID=exon-XM_006525191.5-6;Parent=rna-XM_006525191.5;Dbxref=GeneID:81877,GenBank:XM_006525191.5,MGI:MGI:1932137;gbkey=mRNA;gene=Tnxb;product=tenascin XB%2C transcript variant X7;transcript_id=XM_006525191.5;extra_copy_number=0
CM058257.1	Liftoff	exon	42506017	42506748	.	+	.	ID=exon-XM_006525191.5-7;Parent=rna-XM_006525191.5;Dbxref=GeneID:81877,GenBank:XM_006525191.5,MGI:MGI:1932137;gbkey=mRNA;gene=Tnxb;product=tenascin XB%2C transcript variant X7;transcript_id=XM_006525191.5;extra_copy_number=0
CM058257.1	Liftoff	exon	42508115	42508483	.	+	.	ID=exon-XM_006525191.5-8;Parent=rna-XM_006525191.5;Dbxref=GeneID:81877,GenBank:XM_006525191.5,MGI:MGI:1932137;gbkey=mRNA;gene=Tnxb;product=tenascin XB%2C transcript variant X7;transcript_id=XM_006525191.5;extra_copy_number=0
CM058257.1	Liftoff	exon	42509432	42509725	.	+	.	ID=exon-XM_006525191.5-9;Parent=rna-XM_006525191.5;Dbxref=GeneID:81877,GenBank:XM_006525191.5,MGI:MGI:1932137;gbkey=mRNA;gene=Tnxb;product=tenascin XB%2C transcript variant X7;transcript_id=XM_006525191.5;extra_copy_number=0
CM058257.1	Liftoff	exon	42511069	42511359	.	+	.	ID=exon-XM_006525191.5-10;Parent=rna-XM_006525191.5;Dbxref=GeneID:81877,GenBank:XM_006525191.5,MGI:MGI:1932137;gbkey=mRNA;gene=Tnxb;product=tenascin XB%2C transcript variant X7;transcript_id=XM_006525191.5;extra_copy_number=0
CM058257.1	Liftoff	exon	42511738	42512028	.	+	.	ID=exon-XM_006525191.5-11;Parent=rna-XM_006525191.5;Dbxref=GeneID:81877,GenBank:XM_006525191.5,MGI:MGI:1932137;gbkey=mRNA;gene=Tnxb;product=tenascin XB%2C transcript variant X7;transcript_id=XM_006525191.5;extra_copy_number=0
CM058257.1	Liftoff	exon	42513741	42514073	.	+	.	ID=exon-XM_006525191.5-12;Parent=rna-XM_006525191.5;Dbxref=GeneID:81877,GenBank:XM_006525191.5,MGI:MGI:1932137;gbkey=mRNA;gene=Tnxb;product=tenascin XB%2C transcript variant X7;transcript_id=XM_006525191.5;extra_copy_number=0
CM058257.1	Liftoff	exon	42514465	42514788	.	+	.	ID=exon-XM_006525191.5-13;Parent=rna-XM_006525191.5;Dbxref=GeneID:81877,GenBank:XM_006525191.5,MGI:MGI:1932137;gbkey=mRNA;gene=Tnxb;product=tenascin XB%2C transcript variant X7;transcript_id=XM_006525191.5;extra_copy_number=0
CM058257.1	Liftoff	exon	42515283	42515573	.	+	.	ID=exon-XM_006525191.5-14;Parent=rna-XM_006525191.5;Dbxref=GeneID:81877,GenBank:XM_006525191.5,MGI:MGI:1932137;gbkey=mRNA;gene=Tnxb;product=tenascin XB%2C transcript variant X7;transcript_id=XM_006525191.5;extra_copy_number=0
CM058257.1	Liftoff	exon	42517424	42517738	.	+	.	ID=exon-XM_006525191.5-15;Parent=rna-XM_006525191.5;Dbxref=GeneID:81877,GenBank:XM_006525191.5,MGI:MGI:1932137;gbkey=mRNA;gene=Tnxb;product=tenascin XB%2C transcript variant X7;transcript_id=XM_006525191.5;extra_copy_number=0
CM058257.1	Liftoff	exon	42518897	42519184	.	+	.	ID=exon-XM_006525191.5-16;Parent=rna-XM_006525191.5;Dbxref=GeneID:81877,GenBank:XM_006525191.5,MGI:MGI:1932137;gbkey=mRNA;gene=Tnxb;product=tenascin XB%2C transcript variant X7;transcript_id=XM_006525191.5;extra_copy_number=0
CM058257.1	Liftoff	exon	42519316	42519606	.	+	.	ID=exon-XM_006525191.5-17;Parent=rna-XM_006525191.5;Dbxref=GeneID:81877,GenBank:XM_006525191.5,MGI:MGI:1932137;gbkey=mRNA;gene=Tnxb;product=tenascin XB%2C transcript variant X7;transcript_id=XM_006525191.5;extra_copy_number=0
CM058257.1	Liftoff	exon	42520535	42520855	.	+	.	ID=exon-XM_006525191.5-18;Parent=rna-XM_006525191.5;Dbxref=GeneID:81877,GenBank:XM_006525191.5,MGI:MGI:1932137;gbkey=mRNA;gene=Tnxb;product=tenascin XB%2C transcript variant X7;transcript_id=XM_006525191.5;extra_copy_number=0
CM058257.1	Liftoff	exon	42520954	42521280	.	+	.	ID=exon-XM_006525191.5-19;Parent=rna-XM_006525191.5;Dbxref=GeneID:81877,GenBank:XM_006525191.5,MGI:MGI:1932137;gbkey=mRNA;gene=Tnxb;product=tenascin XB%2C transcript variant X7;transcript_id=XM_006525191.5;extra_copy_number=0
CM058257.1	Liftoff	exon	42521687	42522010	.	+	.	ID=exon-XM_006525191.5-20;Parent=rna-XM_006525191.5;Dbxref=GeneID:81877,GenBank:XM_006525191.5,MGI:MGI:1932137;gbkey=mRNA;gene=Tnxb;product=tenascin XB%2C transcript variant X7;transcript_id=XM_006525191.5;extra_copy_number=0
CM058257.1	Liftoff	exon	42523231	42523527	.	+	.	ID=exon-XM_006525191.5-21;Parent=rna-XM_006525191.5;Dbxref=GeneID:81877,GenBank:XM_006525191.5,MGI:MGI:1932137;gbkey=mRNA;gene=Tnxb;product=tenascin XB%2C transcript variant X7;transcript_id=XM_006525191.5;extra_copy_number=0
CM058257.1	Liftoff	exon	42535225	42535548	.	+	.	ID=exon-XM_006525191.5-22;Parent=rna-XM_006525191.5;Dbxref=GeneID:81877,GenBank:XM_006525191.5,MGI:MGI:1932137;gbkey=mRNA;gene=Tnxb;product=tenascin XB%2C transcript variant X7;transcript_id=XM_006525191.5;extra_copy_number=0
CM058257.1	Liftoff	exon	42535862	42536182	.	+	.	ID=exon-XM_006525191.5-23;Parent=rna-XM_006525191.5;Dbxref=GeneID:81877,GenBank:XM_006525191.5,MGI:MGI:1932137;gbkey=mRNA;gene=Tnxb;product=tenascin XB%2C transcript variant X7;transcript_id=XM_006525191.5;extra_copy_number=0
CM058257.1	Liftoff	exon	42536592	42536915	.	+	.	ID=exon-XM_006525191.5-24;Parent=rna-XM_006525191.5;Dbxref=GeneID:81877,GenBank:XM_006525191.5,MGI:MGI:1932137;gbkey=mRNA;gene=Tnxb;product=tenascin XB%2C transcript variant X7;transcript_id=XM_006525191.5;extra_copy_number=0
CM058257.1	Liftoff	exon	42538068	42538355	.	+	.	ID=exon-XM_006525191.5-25;Parent=rna-XM_006525191.5;Dbxref=GeneID:81877,GenBank:XM_006525191.5,MGI:MGI:1932137;gbkey=mRNA;gene=Tnxb;product=tenascin XB%2C transcript variant X7;transcript_id=XM_006525191.5;extra_copy_number=0
CM058257.1	Liftoff	exon	42538670	42538948	.	+	.	ID=exon-XM_006525191.5-26;Parent=rna-XM_006525191.5;Dbxref=GeneID:81877,GenBank:XM_006525191.5,MGI:MGI:1932137;gbkey=mRNA;gene=Tnxb;product=tenascin XB%2C transcript variant X7;transcript_id=XM_006525191.5;extra_copy_number=0
CM058257.1	Liftoff	exon	42539748	42540029	.	+	.	ID=exon-XM_006525191.5-27;Parent=rna-XM_006525191.5;Dbxref=GeneID:81877,GenBank:XM_006525191.5,MGI:MGI:1932137;gbkey=mRNA;gene=Tnxb;product=tenascin XB%2C transcript variant X7;transcript_id=XM_006525191.5;extra_copy_number=0
CM058257.1	Liftoff	exon	42540841	42541149	.	+	.	ID=exon-XM_006525191.5-28;Parent=rna-XM_006525191.5;Dbxref=GeneID:81877,GenBank:XM_006525191.5,MGI:MGI:1932137;gbkey=mRNA;gene=Tnxb;product=tenascin XB%2C transcript variant X7;transcript_id=XM_006525191.5;extra_copy_number=0
CM058257.1	Liftoff	exon	42541459	42541794	.	+	.	ID=exon-XM_006525191.5-29;Parent=rna-XM_006525191.5;Dbxref=GeneID:81877,GenBank:XM_006525191.5,MGI:MGI:1932137;gbkey=mRNA;gene=Tnxb;product=tenascin XB%2C transcript variant X7;transcript_id=XM_006525191.5;extra_copy_number=0
CM058257.1	Liftoff	exon	42542045	42542167	.	+	.	ID=exon-XM_006525191.5-30;Parent=rna-XM_006525191.5;Dbxref=GeneID:81877,GenBank:XM_006525191.5,MGI:MGI:1932137;gbkey=mRNA;gene=Tnxb;product=tenascin XB%2C transcript variant X7;transcript_id=XM_006525191.5;extra_copy_number=0
CM058257.1	Liftoff	exon	42542282	42542425	.	+	.	ID=exon-XM_006525191.5-31;Parent=rna-XM_006525191.5;Dbxref=GeneID:81877,GenBank:XM_006525191.5,MGI:MGI:1932137;gbkey=mRNA;gene=Tnxb;product=tenascin XB%2C transcript variant X7;transcript_id=XM_006525191.5;extra_copy_number=0
CM058257.1	Liftoff	exon	42542600	42542719	.	+	.	ID=exon-XM_006525191.5-32;Parent=rna-XM_006525191.5;Dbxref=GeneID:81877,GenBank:XM_006525191.5,MGI:MGI:1932137;gbkey=mRNA;gene=Tnxb;product=tenascin XB%2C transcript variant X7;transcript_id=XM_006525191.5;extra_copy_number=0
CM058257.1	Liftoff	exon	42542825	42542968	.	+	.	ID=exon-XM_006525191.5-33;Parent=rna-XM_006525191.5;Dbxref=GeneID:81877,GenBank:XM_006525191.5,MGI:MGI:1932137;gbkey=mRNA;gene=Tnxb;product=tenascin XB%2C transcript variant X7;transcript_id=XM_006525191.5;extra_copy_number=0
CM058257.1	Liftoff	exon	42543058	42543188	.	+	.	ID=exon-XM_006525191.5-34;Parent=rna-XM_006525191.5;Dbxref=GeneID:81877,GenBank:XM_006525191.5,MGI:MGI:1932137;gbkey=mRNA;gene=Tnxb;product=tenascin XB%2C transcript variant X7;transcript_id=XM_006525191.5;extra_copy_number=0
CM058257.1	Liftoff	exon	42543311	42543443	.	+	.	ID=exon-XM_006525191.5-35;Parent=rna-XM_006525191.5;Dbxref=GeneID:81877,GenBank:XM_006525191.5,MGI:MGI:1932137;gbkey=mRNA;gene=Tnxb;product=tenascin XB%2C transcript variant X7;transcript_id=XM_006525191.5;extra_copy_number=0
CM058257.1	Liftoff	exon	42543542	42543693	.	+	.	ID=exon-XM_006525191.5-36;Parent=rna-XM_006525191.5;Dbxref=GeneID:81877,GenBank:XM_006525191.5,MGI:MGI:1932137;gbkey=mRNA;gene=Tnxb;product=tenascin XB%2C transcript variant X7;transcript_id=XM_006525191.5;extra_copy_number=0
CM058257.1	Liftoff	exon	42543794	42543890	.	+	.	ID=exon-XM_006525191.5-37;Parent=rna-XM_006525191.5;Dbxref=GeneID:81877,GenBank:XM_006525191.5,MGI:MGI:1932137;gbkey=mRNA;gene=Tnxb;product=tenascin XB%2C transcript variant X7;transcript_id=XM_006525191.5;extra_copy_number=0
CM058257.1	Liftoff	exon	42543977	42544138	.	+	.	ID=exon-XM_006525191.5-38;Parent=rna-XM_006525191.5;Dbxref=GeneID:81877,GenBank:XM_006525191.5,MGI:MGI:1932137;gbkey=mRNA;gene=Tnxb;product=tenascin XB%2C transcript variant X7;transcript_id=XM_006525191.5;extra_copy_number=0
CM058257.1	Liftoff	exon	42544220	42544383	.	+	.	ID=exon-XM_006525191.5-39;Parent=rna-XM_006525191.5;Dbxref=GeneID:81877,GenBank:XM_006525191.5,MGI:MGI:1932137;gbkey=mRNA;gene=Tnxb;product=tenascin XB%2C transcript variant X7;transcript_id=XM_006525191.5;extra_copy_number=0
CM058257.1	Liftoff	exon	42544685	42544963	.	+	.	ID=exon-XM_006525191.5-40;Parent=rna-XM_006525191.5;Dbxref=GeneID:81877,GenBank:XM_006525191.5,MGI:MGI:1932137;gbkey=mRNA;gene=Tnxb;product=tenascin XB%2C transcript variant X7;transcript_id=XM_006525191.5;extra_copy_number=0
CM058257.1	Liftoff	CDS	42496691	42497060	.	+	.	ID=cds-XP_006525254.1;Parent=rna-XM_006525191.5;Dbxref=GeneID:81877,GenBank:XP_006525254.1,MGI:MGI:1932137;Name=XP_006525254.1;gbkey=CDS;gene=Tnxb;product=tenascin-X isoform X7;protein_id=XP_006525254.1;extra_copy_number=0
CM058257.1	Liftoff	CDS	42497211	42499043	.	+	.	ID=cds-XP_006525254.1;Parent=rna-XM_006525191.5;Dbxref=GeneID:81877,GenBank:XP_006525254.1,MGI:MGI:1932137;Name=XP_006525254.1;gbkey=CDS;gene=Tnxb;product=tenascin-X isoform X7;protein_id=XP_006525254.1;extra_copy_number=0
CM058257.1	Liftoff	CDS	42499393	42499508	.	+	.	ID=cds-XP_006525254.1;Parent=rna-XM_006525191.5;Dbxref=GeneID:81877,GenBank:XP_006525254.1,MGI:MGI:1932137;Name=XP_006525254.1;gbkey=CDS;gene=Tnxb;product=tenascin-X isoform X7;protein_id=XP_006525254.1;extra_copy_number=0
CM058257.1	Liftoff	CDS	42504729	42504885	.	+	.	ID=cds-XP_006525254.1;Parent=rna-XM_006525191.5;Dbxref=GeneID:81877,GenBank:XP_006525254.1,MGI:MGI:1932137;Name=XP_006525254.1;gbkey=CDS;gene=Tnxb;product=tenascin-X isoform X7;protein_id=XP_006525254.1;extra_copy_number=0
CM058257.1	Liftoff	CDS	42505013	42505276	.	+	.	ID=cds-XP_006525254.1;Parent=rna-XM_006525191.5;Dbxref=GeneID:81877,GenBank:XP_006525254.1,MGI:MGI:1932137;Name=XP_006525254.1;gbkey=CDS;gene=Tnxb;product=tenascin-X isoform X7;protein_id=XP_006525254.1;extra_copy_number=0
CM058257.1	Liftoff	CDS	42506017	42506748	.	+	.	ID=cds-XP_006525254.1;Parent=rna-XM_006525191.5;Dbxref=GeneID:81877,GenBank:XP_006525254.1,MGI:MGI:1932137;Name=XP_006525254.1;gbkey=CDS;gene=Tnxb;product=tenascin-X isoform X7;protein_id=XP_006525254.1;extra_copy_number=0
CM058257.1	Liftoff	CDS	42508115	42508483	.	+	.	ID=cds-XP_006525254.1;Parent=rna-XM_006525191.5;Dbxref=GeneID:81877,GenBank:XP_006525254.1,MGI:MGI:1932137;Name=XP_006525254.1;gbkey=CDS;gene=Tnxb;product=tenascin-X isoform X7;protein_id=XP_006525254.1;extra_copy_number=0
CM058257.1	Liftoff	CDS	42509432	42509725	.	+	.	ID=cds-XP_006525254.1;Parent=rna-XM_006525191.5;Dbxref=GeneID:81877,GenBank:XP_006525254.1,MGI:MGI:1932137;Name=XP_006525254.1;gbkey=CDS;gene=Tnxb;product=tenascin-X isoform X7;protein_id=XP_006525254.1;extra_copy_number=0
CM058257.1	Liftoff	CDS	42511069	42511359	.	+	.	ID=cds-XP_006525254.1;Parent=rna-XM_006525191.5;Dbxref=GeneID:81877,GenBank:XP_006525254.1,MGI:MGI:1932137;Name=XP_006525254.1;gbkey=CDS;gene=Tnxb;product=tenascin-X isoform X7;protein_id=XP_006525254.1;extra_copy_number=0
CM058257.1	Liftoff	CDS	42511738	42512028	.	+	.	ID=cds-XP_006525254.1;Parent=rna-XM_006525191.5;Dbxref=GeneID:81877,GenBank:XP_006525254.1,MGI:MGI:1932137;Name=XP_006525254.1;gbkey=CDS;gene=Tnxb;product=tenascin-X isoform X7;protein_id=XP_006525254.1;extra_copy_number=0
CM058257.1	Liftoff	CDS	42513741	42514073	.	+	.	ID=cds-XP_006525254.1;Parent=rna-XM_006525191.5;Dbxref=GeneID:81877,GenBank:XP_006525254.1,MGI:MGI:1932137;Name=XP_006525254.1;gbkey=CDS;gene=Tnxb;product=tenascin-X isoform X7;protein_id=XP_006525254.1;extra_copy_number=0
CM058257.1	Liftoff	CDS	42514465	42514788	.	+	.	ID=cds-XP_006525254.1;Parent=rna-XM_006525191.5;Dbxref=GeneID:81877,GenBank:XP_006525254.1,MGI:MGI:1932137;Name=XP_006525254.1;gbkey=CDS;gene=Tnxb;product=tenascin-X isoform X7;protein_id=XP_006525254.1;extra_copy_number=0
CM058257.1	Liftoff	CDS	42515283	42515573	.	+	.	ID=cds-XP_006525254.1;Parent=rna-XM_006525191.5;Dbxref=GeneID:81877,GenBank:XP_006525254.1,MGI:MGI:1932137;Name=XP_006525254.1;gbkey=CDS;gene=Tnxb;product=tenascin-X isoform X7;protein_id=XP_006525254.1;extra_copy_number=0
CM058257.1	Liftoff	CDS	42517424	42517738	.	+	.	ID=cds-XP_006525254.1;Parent=rna-XM_006525191.5;Dbxref=GeneID:81877,GenBank:XP_006525254.1,MGI:MGI:1932137;Name=XP_006525254.1;gbkey=CDS;gene=Tnxb;product=tenascin-X isoform X7;protein_id=XP_006525254.1;extra_copy_number=0
CM058257.1	Liftoff	CDS	42518897	42519184	.	+	.	ID=cds-XP_006525254.1;Parent=rna-XM_006525191.5;Dbxref=GeneID:81877,GenBank:XP_006525254.1,MGI:MGI:1932137;Name=XP_006525254.1;gbkey=CDS;gene=Tnxb;product=tenascin-X isoform X7;protein_id=XP_006525254.1;extra_copy_number=0
CM058257.1	Liftoff	CDS	42519316	42519606	.	+	.	ID=cds-XP_006525254.1;Parent=rna-XM_006525191.5;Dbxref=GeneID:81877,GenBank:XP_006525254.1,MGI:MGI:1932137;Name=XP_006525254.1;gbkey=CDS;gene=Tnxb;product=tenascin-X isoform X7;protein_id=XP_006525254.1;extra_copy_number=0
CM058257.1	Liftoff	CDS	42520535	42520855	.	+	.	ID=cds-XP_006525254.1;Parent=rna-XM_006525191.5;Dbxref=GeneID:81877,GenBank:XP_006525254.1,MGI:MGI:1932137;Name=XP_006525254.1;gbkey=CDS;gene=Tnxb;product=tenascin-X isoform X7;protein_id=XP_006525254.1;extra_copy_number=0
CM058257.1	Liftoff	CDS	42520954	42521280	.	+	.	ID=cds-XP_006525254.1;Parent=rna-XM_006525191.5;Dbxref=GeneID:81877,GenBank:XP_006525254.1,MGI:MGI:1932137;Name=XP_006525254.1;gbkey=CDS;gene=Tnxb;product=tenascin-X isoform X7;protein_id=XP_006525254.1;extra_copy_number=0
CM058257.1	Liftoff	CDS	42521687	42522010	.	+	.	ID=cds-XP_006525254.1;Parent=rna-XM_006525191.5;Dbxref=GeneID:81877,GenBank:XP_006525254.1,MGI:MGI:1932137;Name=XP_006525254.1;gbkey=CDS;gene=Tnxb;product=tenascin-X isoform X7;protein_id=XP_006525254.1;extra_copy_number=0
CM058257.1	Liftoff	CDS	42523231	42523527	.	+	.	ID=cds-XP_006525254.1;Parent=rna-XM_006525191.5;Dbxref=GeneID:81877,GenBank:XP_006525254.1,MGI:MGI:1932137;Name=XP_006525254.1;gbkey=CDS;gene=Tnxb;product=tenascin-X isoform X7;protein_id=XP_006525254.1;extra_copy_number=0
CM058257.1	Liftoff	CDS	42535225	42535548	.	+	.	ID=cds-XP_006525254.1;Parent=rna-XM_006525191.5;Dbxref=GeneID:81877,GenBank:XP_006525254.1,MGI:MGI:1932137;Name=XP_006525254.1;gbkey=CDS;gene=Tnxb;product=tenascin-X isoform X7;protein_id=XP_006525254.1;extra_copy_number=0
CM058257.1	Liftoff	CDS	42535862	42536182	.	+	.	ID=cds-XP_006525254.1;Parent=rna-XM_006525191.5;Dbxref=GeneID:81877,GenBank:XP_006525254.1,MGI:MGI:1932137;Name=XP_006525254.1;gbkey=CDS;gene=Tnxb;product=tenascin-X isoform X7;protein_id=XP_006525254.1;extra_copy_number=0
CM058257.1	Liftoff	CDS	42536592	42536915	.	+	.	ID=cds-XP_006525254.1;Parent=rna-XM_006525191.5;Dbxref=GeneID:81877,GenBank:XP_006525254.1,MGI:MGI:1932137;Name=XP_006525254.1;gbkey=CDS;gene=Tnxb;product=tenascin-X isoform X7;protein_id=XP_006525254.1;extra_copy_number=0
CM058257.1	Liftoff	CDS	42538068	42538355	.	+	.	ID=cds-XP_006525254.1;Parent=rna-XM_006525191.5;Dbxref=GeneID:81877,GenBank:XP_006525254.1,MGI:MGI:1932137;Name=XP_006525254.1;gbkey=CDS;gene=Tnxb;product=tenascin-X isoform X7;protein_id=XP_006525254.1;extra_copy_number=0
CM058257.1	Liftoff	CDS	42538670	42538948	.	+	.	ID=cds-XP_006525254.1;Parent=rna-XM_006525191.5;Dbxref=GeneID:81877,GenBank:XP_006525254.1,MGI:MGI:1932137;Name=XP_006525254.1;gbkey=CDS;gene=Tnxb;product=tenascin-X isoform X7;protein_id=XP_006525254.1;extra_copy_number=0
CM058257.1	Liftoff	CDS	42539748	42540029	.	+	.	ID=cds-XP_006525254.1;Parent=rna-XM_006525191.5;Dbxref=GeneID:81877,GenBank:XP_006525254.1,MGI:MGI:1932137;Name=XP_006525254.1;gbkey=CDS;gene=Tnxb;product=tenascin-X isoform X7;protein_id=XP_006525254.1;extra_copy_number=0
CM058257.1	Liftoff	CDS	42540841	42541149	.	+	.	ID=cds-XP_006525254.1;Parent=rna-XM_006525191.5;Dbxref=GeneID:81877,GenBank:XP_006525254.1,MGI:MGI:1932137;Name=XP_006525254.1;gbkey=CDS;gene=Tnxb;product=tenascin-X isoform X7;protein_id=XP_006525254.1;extra_copy_number=0
CM058257.1	Liftoff	CDS	42541459	42541794	.	+	.	ID=cds-XP_006525254.1;Parent=rna-XM_006525191.5;Dbxref=GeneID:81877,GenBank:XP_006525254.1,MGI:MGI:1932137;Name=XP_006525254.1;gbkey=CDS;gene=Tnxb;product=tenascin-X isoform X7;protein_id=XP_006525254.1;extra_copy_number=0
CM058257.1	Liftoff	CDS	42542045	42542167	.	+	.	ID=cds-XP_006525254.1;Parent=rna-XM_006525191.5;Dbxref=GeneID:81877,GenBank:XP_006525254.1,MGI:MGI:1932137;Name=XP_006525254.1;gbkey=CDS;gene=Tnxb;product=tenascin-X isoform X7;protein_id=XP_006525254.1;extra_copy_number=0
CM058257.1	Liftoff	CDS	42542282	42542425	.	+	.	ID=cds-XP_006525254.1;Parent=rna-XM_006525191.5;Dbxref=GeneID:81877,GenBank:XP_006525254.1,MGI:MGI:1932137;Name=XP_006525254.1;gbkey=CDS;gene=Tnxb;product=tenascin-X isoform X7;protein_id=XP_006525254.1;extra_copy_number=0
CM058257.1	Liftoff	CDS	42542600	42542719	.	+	.	ID=cds-XP_006525254.1;Parent=rna-XM_006525191.5;Dbxref=GeneID:81877,GenBank:XP_006525254.1,MGI:MGI:1932137;Name=XP_006525254.1;gbkey=CDS;gene=Tnxb;product=tenascin-X isoform X7;protein_id=XP_006525254.1;extra_copy_number=0
CM058257.1	Liftoff	CDS	42542825	42542968	.	+	.	ID=cds-XP_006525254.1;Parent=rna-XM_006525191.5;Dbxref=GeneID:81877,GenBank:XP_006525254.1,MGI:MGI:1932137;Name=XP_006525254.1;gbkey=CDS;gene=Tnxb;product=tenascin-X isoform X7;protein_id=XP_006525254.1;extra_copy_number=0
CM058257.1	Liftoff	CDS	42543058	42543188	.	+	.	ID=cds-XP_006525254.1;Parent=rna-XM_006525191.5;Dbxref=GeneID:81877,GenBank:XP_006525254.1,MGI:MGI:1932137;Name=XP_006525254.1;gbkey=CDS;gene=Tnxb;product=tenascin-X isoform X7;protein_id=XP_006525254.1;extra_copy_number=0
CM058257.1	Liftoff	CDS	42543311	42543443	.	+	.	ID=cds-XP_006525254.1;Parent=rna-XM_006525191.5;Dbxref=GeneID:81877,GenBank:XP_006525254.1,MGI:MGI:1932137;Name=XP_006525254.1;gbkey=CDS;gene=Tnxb;product=tenascin-X isoform X7;protein_id=XP_006525254.1;extra_copy_number=0
CM058257.1	Liftoff	CDS	42543542	42543693	.	+	.	ID=cds-XP_006525254.1;Parent=rna-XM_006525191.5;Dbxref=GeneID:81877,GenBank:XP_006525254.1,MGI:MGI:1932137;Name=XP_006525254.1;gbkey=CDS;gene=Tnxb;product=tenascin-X isoform X7;protein_id=XP_006525254.1;extra_copy_number=0
CM058257.1	Liftoff	CDS	42543794	42543890	.	+	.	ID=cds-XP_006525254.1;Parent=rna-XM_006525191.5;Dbxref=GeneID:81877,GenBank:XP_006525254.1,MGI:MGI:1932137;Name=XP_006525254.1;gbkey=CDS;gene=Tnxb;product=tenascin-X isoform X7;protein_id=XP_006525254.1;extra_copy_number=0
CM058257.1	Liftoff	CDS	42543977	42544138	.	+	.	ID=cds-XP_006525254.1;Parent=rna-XM_006525191.5;Dbxref=GeneID:81877,GenBank:XP_006525254.1,MGI:MGI:1932137;Name=XP_006525254.1;gbkey=CDS;gene=Tnxb;product=tenascin-X isoform X7;protein_id=XP_006525254.1;extra_copy_number=0
CM058257.1	Liftoff	CDS	42544220	42544383	.	+	.	ID=cds-XP_006525254.1;Parent=rna-XM_006525191.5;Dbxref=GeneID:81877,GenBank:XP_006525254.1,MGI:MGI:1932137;Name=XP_006525254.1;gbkey=CDS;gene=Tnxb;product=tenascin-X isoform X7;protein_id=XP_006525254.1;extra_copy_number=0
CM058257.1	Liftoff	CDS	42544685	42544786	.	+	.	ID=cds-XP_006525254.1;Parent=rna-XM_006525191.5;Dbxref=GeneID:81877,GenBank:XP_006525254.1,MGI:MGI:1932137;Name=XP_006525254.1;gbkey=CDS;gene=Tnxb;product=tenascin-X isoform X7;protein_id=XP_006525254.1;extra_copy_number=0
CM058257.1	Liftoff	mRNA	42486594	42544963	.	+	.	ID=rna-XM_036160855.1;Parent=gene-Tnxb;Dbxref=GeneID:81877,GenBank:XM_036160855.1,MGI:MGI:1932137;Name=XM_036160855.1;gbkey=mRNA;gene=Tnxb;model_evidence=Supporting evidence includes similarity to: 3 mRNAs%2C 16 ESTs%2C 20 Proteins%2C 35 long SRA reads%2C and 100%25 coverage of the annotated genomic feature by RNAseq alignments%2C including 9 samples with support for all annotated introns;product=tenascin XB%2C transcript variant X5;transcript_id=XM_036160855.1;matches_ref_protein=False;valid_ORF=True;extra_copy_number=0
CM058257.1	Liftoff	exon	42486594	42486815	.	+	.	ID=exon-XM_036160855.1-1;Parent=rna-XM_036160855.1;Dbxref=GeneID:81877,GenBank:XM_036160855.1,MGI:MGI:1932137;gbkey=mRNA;gene=Tnxb;product=tenascin XB%2C transcript variant X5;transcript_id=XM_036160855.1;extra_copy_number=0
CM058257.1	Liftoff	exon	42496680	42497060	.	+	.	ID=exon-XM_036160855.1-2;Parent=rna-XM_036160855.1;Dbxref=GeneID:81877,GenBank:XM_036160855.1,MGI:MGI:1932137;gbkey=mRNA;gene=Tnxb;product=tenascin XB%2C transcript variant X5;transcript_id=XM_036160855.1;extra_copy_number=0
CM058257.1	Liftoff	exon	42497211	42499043	.	+	.	ID=exon-XM_036160855.1-3;Parent=rna-XM_036160855.1;Dbxref=GeneID:81877,GenBank:XM_036160855.1,MGI:MGI:1932137;gbkey=mRNA;gene=Tnxb;product=tenascin XB%2C transcript variant X5;transcript_id=XM_036160855.1;extra_copy_number=0
CM058257.1	Liftoff	exon	42499393	42499508	.	+	.	ID=exon-XM_036160855.1-4;Parent=rna-XM_036160855.1;Dbxref=GeneID:81877,GenBank:XM_036160855.1,MGI:MGI:1932137;gbkey=mRNA;gene=Tnxb;product=tenascin XB%2C transcript variant X5;transcript_id=XM_036160855.1;extra_copy_number=0
CM058257.1	Liftoff	exon	42504729	42504885	.	+	.	ID=exon-XM_036160855.1-5;Parent=rna-XM_036160855.1;Dbxref=GeneID:81877,GenBank:XM_036160855.1,MGI:MGI:1932137;gbkey=mRNA;gene=Tnxb;product=tenascin XB%2C transcript variant X5;transcript_id=XM_036160855.1;extra_copy_number=0
CM058257.1	Liftoff	exon	42505013	42505276	.	+	.	ID=exon-XM_036160855.1-6;Parent=rna-XM_036160855.1;Dbxref=GeneID:81877,GenBank:XM_036160855.1,MGI:MGI:1932137;gbkey=mRNA;gene=Tnxb;product=tenascin XB%2C transcript variant X5;transcript_id=XM_036160855.1;extra_copy_number=0
CM058257.1	Liftoff	exon	42508115	42508483	.	+	.	ID=exon-XM_036160855.1-7;Parent=rna-XM_036160855.1;Dbxref=GeneID:81877,GenBank:XM_036160855.1,MGI:MGI:1932137;gbkey=mRNA;gene=Tnxb;product=tenascin XB%2C transcript variant X5;transcript_id=XM_036160855.1;extra_copy_number=0
CM058257.1	Liftoff	exon	42509432	42509725	.	+	.	ID=exon-XM_036160855.1-8;Parent=rna-XM_036160855.1;Dbxref=GeneID:81877,GenBank:XM_036160855.1,MGI:MGI:1932137;gbkey=mRNA;gene=Tnxb;product=tenascin XB%2C transcript variant X5;transcript_id=XM_036160855.1;extra_copy_number=0
CM058257.1	Liftoff	exon	42511069	42511359	.	+	.	ID=exon-XM_036160855.1-9;Parent=rna-XM_036160855.1;Dbxref=GeneID:81877,GenBank:XM_036160855.1,MGI:MGI:1932137;gbkey=mRNA;gene=Tnxb;product=tenascin XB%2C transcript variant X5;transcript_id=XM_036160855.1;extra_copy_number=0
CM058257.1	Liftoff	exon	42511738	42512028	.	+	.	ID=exon-XM_036160855.1-10;Parent=rna-XM_036160855.1;Dbxref=GeneID:81877,GenBank:XM_036160855.1,MGI:MGI:1932137;gbkey=mRNA;gene=Tnxb;product=tenascin XB%2C transcript variant X5;transcript_id=XM_036160855.1;extra_copy_number=0
CM058257.1	Liftoff	exon	42513741	42514073	.	+	.	ID=exon-XM_036160855.1-11;Parent=rna-XM_036160855.1;Dbxref=GeneID:81877,GenBank:XM_036160855.1,MGI:MGI:1932137;gbkey=mRNA;gene=Tnxb;product=tenascin XB%2C transcript variant X5;transcript_id=XM_036160855.1;extra_copy_number=0
CM058257.1	Liftoff	exon	42514465	42514788	.	+	.	ID=exon-XM_036160855.1-12;Parent=rna-XM_036160855.1;Dbxref=GeneID:81877,GenBank:XM_036160855.1,MGI:MGI:1932137;gbkey=mRNA;gene=Tnxb;product=tenascin XB%2C transcript variant X5;transcript_id=XM_036160855.1;extra_copy_number=0
CM058257.1	Liftoff	exon	42515283	42515573	.	+	.	ID=exon-XM_036160855.1-13;Parent=rna-XM_036160855.1;Dbxref=GeneID:81877,GenBank:XM_036160855.1,MGI:MGI:1932137;gbkey=mRNA;gene=Tnxb;product=tenascin XB%2C transcript variant X5;transcript_id=XM_036160855.1;extra_copy_number=0
CM058257.1	Liftoff	exon	42517439	42517738	.	+	.	ID=exon-XM_036160855.1-14;Parent=rna-XM_036160855.1;Dbxref=GeneID:81877,GenBank:XM_036160855.1,MGI:MGI:1932137;gbkey=mRNA;gene=Tnxb;product=tenascin XB%2C transcript variant X5;transcript_id=XM_036160855.1;extra_copy_number=0
CM058257.1	Liftoff	exon	42518897	42519184	.	+	.	ID=exon-XM_036160855.1-15;Parent=rna-XM_036160855.1;Dbxref=GeneID:81877,GenBank:XM_036160855.1,MGI:MGI:1932137;gbkey=mRNA;gene=Tnxb;product=tenascin XB%2C transcript variant X5;transcript_id=XM_036160855.1;extra_copy_number=0
CM058257.1	Liftoff	exon	42519316	42519606	.	+	.	ID=exon-XM_036160855.1-16;Parent=rna-XM_036160855.1;Dbxref=GeneID:81877,GenBank:XM_036160855.1,MGI:MGI:1932137;gbkey=mRNA;gene=Tnxb;product=tenascin XB%2C transcript variant X5;transcript_id=XM_036160855.1;extra_copy_number=0
CM058257.1	Liftoff	exon	42520535	42520855	.	+	.	ID=exon-XM_036160855.1-17;Parent=rna-XM_036160855.1;Dbxref=GeneID:81877,GenBank:XM_036160855.1,MGI:MGI:1932137;gbkey=mRNA;gene=Tnxb;product=tenascin XB%2C transcript variant X5;transcript_id=XM_036160855.1;extra_copy_number=0
CM058257.1	Liftoff	exon	42520954	42521280	.	+	.	ID=exon-XM_036160855.1-18;Parent=rna-XM_036160855.1;Dbxref=GeneID:81877,GenBank:XM_036160855.1,MGI:MGI:1932137;gbkey=mRNA;gene=Tnxb;product=tenascin XB%2C transcript variant X5;transcript_id=XM_036160855.1;extra_copy_number=0
CM058257.1	Liftoff	exon	42521687	42522010	.	+	.	ID=exon-XM_036160855.1-19;Parent=rna-XM_036160855.1;Dbxref=GeneID:81877,GenBank:XM_036160855.1,MGI:MGI:1932137;gbkey=mRNA;gene=Tnxb;product=tenascin XB%2C transcript variant X5;transcript_id=XM_036160855.1;extra_copy_number=0
CM058257.1	Liftoff	exon	42523231	42523527	.	+	.	ID=exon-XM_036160855.1-20;Parent=rna-XM_036160855.1;Dbxref=GeneID:81877,GenBank:XM_036160855.1,MGI:MGI:1932137;gbkey=mRNA;gene=Tnxb;product=tenascin XB%2C transcript variant X5;transcript_id=XM_036160855.1;extra_copy_number=0
CM058257.1	Liftoff	exon	42524009	42524350	.	+	.	ID=exon-XM_036160855.1-21;Parent=rna-XM_036160855.1;Dbxref=GeneID:81877,GenBank:XM_036160855.1,MGI:MGI:1932137;gbkey=mRNA;gene=Tnxb;product=tenascin XB%2C transcript variant X5;transcript_id=XM_036160855.1;extra_copy_number=0
CM058257.1	Liftoff	exon	42528462	42528788	.	+	.	ID=exon-XM_036160855.1-22;Parent=rna-XM_036160855.1;Dbxref=GeneID:81877,GenBank:XM_036160855.1,MGI:MGI:1932137;gbkey=mRNA;gene=Tnxb;product=tenascin XB%2C transcript variant X5;transcript_id=XM_036160855.1;extra_copy_number=0
CM058257.1	Liftoff	exon	42529019	42529357	.	+	.	ID=exon-XM_036160855.1-23;Parent=rna-XM_036160855.1;Dbxref=GeneID:81877,GenBank:XM_036160855.1,MGI:MGI:1932137;gbkey=mRNA;gene=Tnxb;product=tenascin XB%2C transcript variant X5;transcript_id=XM_036160855.1;extra_copy_number=0
CM058257.1	Liftoff	exon	42534533	42534853	.	+	.	ID=exon-XM_036160855.1-24;Parent=rna-XM_036160855.1;Dbxref=GeneID:81877,GenBank:XM_036160855.1,MGI:MGI:1932137;gbkey=mRNA;gene=Tnxb;product=tenascin XB%2C transcript variant X5;transcript_id=XM_036160855.1;extra_copy_number=0
CM058257.1	Liftoff	exon	42535225	42535548	.	+	.	ID=exon-XM_036160855.1-25;Parent=rna-XM_036160855.1;Dbxref=GeneID:81877,GenBank:XM_036160855.1,MGI:MGI:1932137;gbkey=mRNA;gene=Tnxb;product=tenascin XB%2C transcript variant X5;transcript_id=XM_036160855.1;extra_copy_number=0
CM058257.1	Liftoff	exon	42535862	42536182	.	+	.	ID=exon-XM_036160855.1-26;Parent=rna-XM_036160855.1;Dbxref=GeneID:81877,GenBank:XM_036160855.1,MGI:MGI:1932137;gbkey=mRNA;gene=Tnxb;product=tenascin XB%2C transcript variant X5;transcript_id=XM_036160855.1;extra_copy_number=0
CM058257.1	Liftoff	exon	42536592	42536915	.	+	.	ID=exon-XM_036160855.1-27;Parent=rna-XM_036160855.1;Dbxref=GeneID:81877,GenBank:XM_036160855.1,MGI:MGI:1932137;gbkey=mRNA;gene=Tnxb;product=tenascin XB%2C transcript variant X5;transcript_id=XM_036160855.1;extra_copy_number=0
CM058257.1	Liftoff	exon	42538068	42538355	.	+	.	ID=exon-XM_036160855.1-28;Parent=rna-XM_036160855.1;Dbxref=GeneID:81877,GenBank:XM_036160855.1,MGI:MGI:1932137;gbkey=mRNA;gene=Tnxb;product=tenascin XB%2C transcript variant X5;transcript_id=XM_036160855.1;extra_copy_number=0
CM058257.1	Liftoff	exon	42538670	42538948	.	+	.	ID=exon-XM_036160855.1-29;Parent=rna-XM_036160855.1;Dbxref=GeneID:81877,GenBank:XM_036160855.1,MGI:MGI:1932137;gbkey=mRNA;gene=Tnxb;product=tenascin XB%2C transcript variant X5;transcript_id=XM_036160855.1;extra_copy_number=0
CM058257.1	Liftoff	exon	42539748	42540029	.	+	.	ID=exon-XM_036160855.1-30;Parent=rna-XM_036160855.1;Dbxref=GeneID:81877,GenBank:XM_036160855.1,MGI:MGI:1932137;gbkey=mRNA;gene=Tnxb;product=tenascin XB%2C transcript variant X5;transcript_id=XM_036160855.1;extra_copy_number=0
CM058257.1	Liftoff	exon	42540841	42541149	.	+	.	ID=exon-XM_036160855.1-31;Parent=rna-XM_036160855.1;Dbxref=GeneID:81877,GenBank:XM_036160855.1,MGI:MGI:1932137;gbkey=mRNA;gene=Tnxb;product=tenascin XB%2C transcript variant X5;transcript_id=XM_036160855.1;extra_copy_number=0
CM058257.1	Liftoff	exon	42541459	42541794	.	+	.	ID=exon-XM_036160855.1-32;Parent=rna-XM_036160855.1;Dbxref=GeneID:81877,GenBank:XM_036160855.1,MGI:MGI:1932137;gbkey=mRNA;gene=Tnxb;product=tenascin XB%2C transcript variant X5;transcript_id=XM_036160855.1;extra_copy_number=0
CM058257.1	Liftoff	exon	42542045	42542167	.	+	.	ID=exon-XM_036160855.1-33;Parent=rna-XM_036160855.1;Dbxref=GeneID:81877,GenBank:XM_036160855.1,MGI:MGI:1932137;gbkey=mRNA;gene=Tnxb;product=tenascin XB%2C transcript variant X5;transcript_id=XM_036160855.1;extra_copy_number=0
CM058257.1	Liftoff	exon	42542282	42542425	.	+	.	ID=exon-XM_036160855.1-34;Parent=rna-XM_036160855.1;Dbxref=GeneID:81877,GenBank:XM_036160855.1,MGI:MGI:1932137;gbkey=mRNA;gene=Tnxb;product=tenascin XB%2C transcript variant X5;transcript_id=XM_036160855.1;extra_copy_number=0
CM058257.1	Liftoff	exon	42542600	42542719	.	+	.	ID=exon-XM_036160855.1-35;Parent=rna-XM_036160855.1;Dbxref=GeneID:81877,GenBank:XM_036160855.1,MGI:MGI:1932137;gbkey=mRNA;gene=Tnxb;product=tenascin XB%2C transcript variant X5;transcript_id=XM_036160855.1;extra_copy_number=0
CM058257.1	Liftoff	exon	42542825	42542968	.	+	.	ID=exon-XM_036160855.1-36;Parent=rna-XM_036160855.1;Dbxref=GeneID:81877,GenBank:XM_036160855.1,MGI:MGI:1932137;gbkey=mRNA;gene=Tnxb;product=tenascin XB%2C transcript variant X5;transcript_id=XM_036160855.1;extra_copy_number=0
CM058257.1	Liftoff	exon	42543058	42543188	.	+	.	ID=exon-XM_036160855.1-37;Parent=rna-XM_036160855.1;Dbxref=GeneID:81877,GenBank:XM_036160855.1,MGI:MGI:1932137;gbkey=mRNA;gene=Tnxb;product=tenascin XB%2C transcript variant X5;transcript_id=XM_036160855.1;extra_copy_number=0
CM058257.1	Liftoff	exon	42543311	42543443	.	+	.	ID=exon-XM_036160855.1-38;Parent=rna-XM_036160855.1;Dbxref=GeneID:81877,GenBank:XM_036160855.1,MGI:MGI:1932137;gbkey=mRNA;gene=Tnxb;product=tenascin XB%2C transcript variant X5;transcript_id=XM_036160855.1;extra_copy_number=0
CM058257.1	Liftoff	exon	42543542	42543693	.	+	.	ID=exon-XM_036160855.1-39;Parent=rna-XM_036160855.1;Dbxref=GeneID:81877,GenBank:XM_036160855.1,MGI:MGI:1932137;gbkey=mRNA;gene=Tnxb;product=tenascin XB%2C transcript variant X5;transcript_id=XM_036160855.1;extra_copy_number=0
CM058257.1	Liftoff	exon	42543794	42543890	.	+	.	ID=exon-XM_036160855.1-40;Parent=rna-XM_036160855.1;Dbxref=GeneID:81877,GenBank:XM_036160855.1,MGI:MGI:1932137;gbkey=mRNA;gene=Tnxb;product=tenascin XB%2C transcript variant X5;transcript_id=XM_036160855.1;extra_copy_number=0
CM058257.1	Liftoff	exon	42543977	42544138	.	+	.	ID=exon-XM_036160855.1-41;Parent=rna-XM_036160855.1;Dbxref=GeneID:81877,GenBank:XM_036160855.1,MGI:MGI:1932137;gbkey=mRNA;gene=Tnxb;product=tenascin XB%2C transcript variant X5;transcript_id=XM_036160855.1;extra_copy_number=0
CM058257.1	Liftoff	exon	42544220	42544383	.	+	.	ID=exon-XM_036160855.1-42;Parent=rna-XM_036160855.1;Dbxref=GeneID:81877,GenBank:XM_036160855.1,MGI:MGI:1932137;gbkey=mRNA;gene=Tnxb;product=tenascin XB%2C transcript variant X5;transcript_id=XM_036160855.1;extra_copy_number=0
CM058257.1	Liftoff	exon	42544685	42544963	.	+	.	ID=exon-XM_036160855.1-43;Parent=rna-XM_036160855.1;Dbxref=GeneID:81877,GenBank:XM_036160855.1,MGI:MGI:1932137;gbkey=mRNA;gene=Tnxb;product=tenascin XB%2C transcript variant X5;transcript_id=XM_036160855.1;extra_copy_number=0
CM058257.1	Liftoff	CDS	42496691	42497060	.	+	.	ID=cds-XP_036016748.1;Parent=rna-XM_036160855.1;Dbxref=GeneID:81877,GenBank:XP_036016748.1,MGI:MGI:1932137;Name=XP_036016748.1;gbkey=CDS;gene=Tnxb;product=tenascin-X isoform X5;protein_id=XP_036016748.1;extra_copy_number=0
CM058257.1	Liftoff	CDS	42497211	42499043	.	+	.	ID=cds-XP_036016748.1;Parent=rna-XM_036160855.1;Dbxref=GeneID:81877,GenBank:XP_036016748.1,MGI:MGI:1932137;Name=XP_036016748.1;gbkey=CDS;gene=Tnxb;product=tenascin-X isoform X5;protein_id=XP_036016748.1;extra_copy_number=0
CM058257.1	Liftoff	CDS	42499393	42499508	.	+	.	ID=cds-XP_036016748.1;Parent=rna-XM_036160855.1;Dbxref=GeneID:81877,GenBank:XP_036016748.1,MGI:MGI:1932137;Name=XP_036016748.1;gbkey=CDS;gene=Tnxb;product=tenascin-X isoform X5;protein_id=XP_036016748.1;extra_copy_number=0
CM058257.1	Liftoff	CDS	42504729	42504885	.	+	.	ID=cds-XP_036016748.1;Parent=rna-XM_036160855.1;Dbxref=GeneID:81877,GenBank:XP_036016748.1,MGI:MGI:1932137;Name=XP_036016748.1;gbkey=CDS;gene=Tnxb;product=tenascin-X isoform X5;protein_id=XP_036016748.1;extra_copy_number=0
CM058257.1	Liftoff	CDS	42505013	42505276	.	+	.	ID=cds-XP_036016748.1;Parent=rna-XM_036160855.1;Dbxref=GeneID:81877,GenBank:XP_036016748.1,MGI:MGI:1932137;Name=XP_036016748.1;gbkey=CDS;gene=Tnxb;product=tenascin-X isoform X5;protein_id=XP_036016748.1;extra_copy_number=0
CM058257.1	Liftoff	CDS	42508115	42508483	.	+	.	ID=cds-XP_036016748.1;Parent=rna-XM_036160855.1;Dbxref=GeneID:81877,GenBank:XP_036016748.1,MGI:MGI:1932137;Name=XP_036016748.1;gbkey=CDS;gene=Tnxb;product=tenascin-X isoform X5;protein_id=XP_036016748.1;extra_copy_number=0
CM058257.1	Liftoff	CDS	42509432	42509725	.	+	.	ID=cds-XP_036016748.1;Parent=rna-XM_036160855.1;Dbxref=GeneID:81877,GenBank:XP_036016748.1,MGI:MGI:1932137;Name=XP_036016748.1;gbkey=CDS;gene=Tnxb;product=tenascin-X isoform X5;protein_id=XP_036016748.1;extra_copy_number=0
CM058257.1	Liftoff	CDS	42511069	42511359	.	+	.	ID=cds-XP_036016748.1;Parent=rna-XM_036160855.1;Dbxref=GeneID:81877,GenBank:XP_036016748.1,MGI:MGI:1932137;Name=XP_036016748.1;gbkey=CDS;gene=Tnxb;product=tenascin-X isoform X5;protein_id=XP_036016748.1;extra_copy_number=0
CM058257.1	Liftoff	CDS	42511738	42512028	.	+	.	ID=cds-XP_036016748.1;Parent=rna-XM_036160855.1;Dbxref=GeneID:81877,GenBank:XP_036016748.1,MGI:MGI:1932137;Name=XP_036016748.1;gbkey=CDS;gene=Tnxb;product=tenascin-X isoform X5;protein_id=XP_036016748.1;extra_copy_number=0
CM058257.1	Liftoff	CDS	42513741	42514073	.	+	.	ID=cds-XP_036016748.1;Parent=rna-XM_036160855.1;Dbxref=GeneID:81877,GenBank:XP_036016748.1,MGI:MGI:1932137;Name=XP_036016748.1;gbkey=CDS;gene=Tnxb;product=tenascin-X isoform X5;protein_id=XP_036016748.1;extra_copy_number=0
CM058257.1	Liftoff	CDS	42514465	42514788	.	+	.	ID=cds-XP_036016748.1;Parent=rna-XM_036160855.1;Dbxref=GeneID:81877,GenBank:XP_036016748.1,MGI:MGI:1932137;Name=XP_036016748.1;gbkey=CDS;gene=Tnxb;product=tenascin-X isoform X5;protein_id=XP_036016748.1;extra_copy_number=0
CM058257.1	Liftoff	CDS	42515283	42515573	.	+	.	ID=cds-XP_036016748.1;Parent=rna-XM_036160855.1;Dbxref=GeneID:81877,GenBank:XP_036016748.1,MGI:MGI:1932137;Name=XP_036016748.1;gbkey=CDS;gene=Tnxb;product=tenascin-X isoform X5;protein_id=XP_036016748.1;extra_copy_number=0
CM058257.1	Liftoff	CDS	42517439	42517738	.	+	.	ID=cds-XP_036016748.1;Parent=rna-XM_036160855.1;Dbxref=GeneID:81877,GenBank:XP_036016748.1,MGI:MGI:1932137;Name=XP_036016748.1;gbkey=CDS;gene=Tnxb;product=tenascin-X isoform X5;protein_id=XP_036016748.1;extra_copy_number=0
CM058257.1	Liftoff	CDS	42518897	42519184	.	+	.	ID=cds-XP_036016748.1;Parent=rna-XM_036160855.1;Dbxref=GeneID:81877,GenBank:XP_036016748.1,MGI:MGI:1932137;Name=XP_036016748.1;gbkey=CDS;gene=Tnxb;product=tenascin-X isoform X5;protein_id=XP_036016748.1;extra_copy_number=0
CM058257.1	Liftoff	CDS	42519316	42519606	.	+	.	ID=cds-XP_036016748.1;Parent=rna-XM_036160855.1;Dbxref=GeneID:81877,GenBank:XP_036016748.1,MGI:MGI:1932137;Name=XP_036016748.1;gbkey=CDS;gene=Tnxb;product=tenascin-X isoform X5;protein_id=XP_036016748.1;extra_copy_number=0
CM058257.1	Liftoff	CDS	42520535	42520855	.	+	.	ID=cds-XP_036016748.1;Parent=rna-XM_036160855.1;Dbxref=GeneID:81877,GenBank:XP_036016748.1,MGI:MGI:1932137;Name=XP_036016748.1;gbkey=CDS;gene=Tnxb;product=tenascin-X isoform X5;protein_id=XP_036016748.1;extra_copy_number=0
CM058257.1	Liftoff	CDS	42520954	42521280	.	+	.	ID=cds-XP_036016748.1;Parent=rna-XM_036160855.1;Dbxref=GeneID:81877,GenBank:XP_036016748.1,MGI:MGI:1932137;Name=XP_036016748.1;gbkey=CDS;gene=Tnxb;product=tenascin-X isoform X5;protein_id=XP_036016748.1;extra_copy_number=0
CM058257.1	Liftoff	CDS	42521687	42522010	.	+	.	ID=cds-XP_036016748.1;Parent=rna-XM_036160855.1;Dbxref=GeneID:81877,GenBank:XP_036016748.1,MGI:MGI:1932137;Name=XP_036016748.1;gbkey=CDS;gene=Tnxb;product=tenascin-X isoform X5;protein_id=XP_036016748.1;extra_copy_number=0
CM058257.1	Liftoff	CDS	42523231	42523527	.	+	.	ID=cds-XP_036016748.1;Parent=rna-XM_036160855.1;Dbxref=GeneID:81877,GenBank:XP_036016748.1,MGI:MGI:1932137;Name=XP_036016748.1;gbkey=CDS;gene=Tnxb;product=tenascin-X isoform X5;protein_id=XP_036016748.1;extra_copy_number=0
CM058257.1	Liftoff	CDS	42524009	42524350	.	+	.	ID=cds-XP_036016748.1;Parent=rna-XM_036160855.1;Dbxref=GeneID:81877,GenBank:XP_036016748.1,MGI:MGI:1932137;Name=XP_036016748.1;gbkey=CDS;gene=Tnxb;product=tenascin-X isoform X5;protein_id=XP_036016748.1;extra_copy_number=0
CM058257.1	Liftoff	CDS	42528462	42528788	.	+	.	ID=cds-XP_036016748.1;Parent=rna-XM_036160855.1;Dbxref=GeneID:81877,GenBank:XP_036016748.1,MGI:MGI:1932137;Name=XP_036016748.1;gbkey=CDS;gene=Tnxb;product=tenascin-X isoform X5;protein_id=XP_036016748.1;extra_copy_number=0
CM058257.1	Liftoff	CDS	42529019	42529357	.	+	.	ID=cds-XP_036016748.1;Parent=rna-XM_036160855.1;Dbxref=GeneID:81877,GenBank:XP_036016748.1,MGI:MGI:1932137;Name=XP_036016748.1;gbkey=CDS;gene=Tnxb;product=tenascin-X isoform X5;protein_id=XP_036016748.1;extra_copy_number=0
CM058257.1	Liftoff	CDS	42534533	42534853	.	+	.	ID=cds-XP_036016748.1;Parent=rna-XM_036160855.1;Dbxref=GeneID:81877,GenBank:XP_036016748.1,MGI:MGI:1932137;Name=XP_036016748.1;gbkey=CDS;gene=Tnxb;product=tenascin-X isoform X5;protein_id=XP_036016748.1;extra_copy_number=0
CM058257.1	Liftoff	CDS	42535225	42535548	.	+	.	ID=cds-XP_036016748.1;Parent=rna-XM_036160855.1;Dbxref=GeneID:81877,GenBank:XP_036016748.1,MGI:MGI:1932137;Name=XP_036016748.1;gbkey=CDS;gene=Tnxb;product=tenascin-X isoform X5;protein_id=XP_036016748.1;extra_copy_number=0
CM058257.1	Liftoff	CDS	42535862	42536182	.	+	.	ID=cds-XP_036016748.1;Parent=rna-XM_036160855.1;Dbxref=GeneID:81877,GenBank:XP_036016748.1,MGI:MGI:1932137;Name=XP_036016748.1;gbkey=CDS;gene=Tnxb;product=tenascin-X isoform X5;protein_id=XP_036016748.1;extra_copy_number=0
CM058257.1	Liftoff	CDS	42536592	42536915	.	+	.	ID=cds-XP_036016748.1;Parent=rna-XM_036160855.1;Dbxref=GeneID:81877,GenBank:XP_036016748.1,MGI:MGI:1932137;Name=XP_036016748.1;gbkey=CDS;gene=Tnxb;product=tenascin-X isoform X5;protein_id=XP_036016748.1;extra_copy_number=0
CM058257.1	Liftoff	CDS	42538068	42538355	.	+	.	ID=cds-XP_036016748.1;Parent=rna-XM_036160855.1;Dbxref=GeneID:81877,GenBank:XP_036016748.1,MGI:MGI:1932137;Name=XP_036016748.1;gbkey=CDS;gene=Tnxb;product=tenascin-X isoform X5;protein_id=XP_036016748.1;extra_copy_number=0
CM058257.1	Liftoff	CDS	42538670	42538948	.	+	.	ID=cds-XP_036016748.1;Parent=rna-XM_036160855.1;Dbxref=GeneID:81877,GenBank:XP_036016748.1,MGI:MGI:1932137;Name=XP_036016748.1;gbkey=CDS;gene=Tnxb;product=tenascin-X isoform X5;protein_id=XP_036016748.1;extra_copy_number=0
CM058257.1	Liftoff	CDS	42539748	42540029	.	+	.	ID=cds-XP_036016748.1;Parent=rna-XM_036160855.1;Dbxref=GeneID:81877,GenBank:XP_036016748.1,MGI:MGI:1932137;Name=XP_036016748.1;gbkey=CDS;gene=Tnxb;product=tenascin-X isoform X5;protein_id=XP_036016748.1;extra_copy_number=0
CM058257.1	Liftoff	CDS	42540841	42541149	.	+	.	ID=cds-XP_036016748.1;Parent=rna-XM_036160855.1;Dbxref=GeneID:81877,GenBank:XP_036016748.1,MGI:MGI:1932137;Name=XP_036016748.1;gbkey=CDS;gene=Tnxb;product=tenascin-X isoform X5;protein_id=XP_036016748.1;extra_copy_number=0
CM058257.1	Liftoff	CDS	42541459	42541794	.	+	.	ID=cds-XP_036016748.1;Parent=rna-XM_036160855.1;Dbxref=GeneID:81877,GenBank:XP_036016748.1,MGI:MGI:1932137;Name=XP_036016748.1;gbkey=CDS;gene=Tnxb;product=tenascin-X isoform X5;protein_id=XP_036016748.1;extra_copy_number=0
CM058257.1	Liftoff	CDS	42542045	42542167	.	+	.	ID=cds-XP_036016748.1;Parent=rna-XM_036160855.1;Dbxref=GeneID:81877,GenBank:XP_036016748.1,MGI:MGI:1932137;Name=XP_036016748.1;gbkey=CDS;gene=Tnxb;product=tenascin-X isoform X5;protein_id=XP_036016748.1;extra_copy_number=0
CM058257.1	Liftoff	CDS	42542282	42542425	.	+	.	ID=cds-XP_036016748.1;Parent=rna-XM_036160855.1;Dbxref=GeneID:81877,GenBank:XP_036016748.1,MGI:MGI:1932137;Name=XP_036016748.1;gbkey=CDS;gene=Tnxb;product=tenascin-X isoform X5;protein_id=XP_036016748.1;extra_copy_number=0
CM058257.1	Liftoff	CDS	42542600	42542719	.	+	.	ID=cds-XP_036016748.1;Parent=rna-XM_036160855.1;Dbxref=GeneID:81877,GenBank:XP_036016748.1,MGI:MGI:1932137;Name=XP_036016748.1;gbkey=CDS;gene=Tnxb;product=tenascin-X isoform X5;protein_id=XP_036016748.1;extra_copy_number=0
CM058257.1	Liftoff	CDS	42542825	42542968	.	+	.	ID=cds-XP_036016748.1;Parent=rna-XM_036160855.1;Dbxref=GeneID:81877,GenBank:XP_036016748.1,MGI:MGI:1932137;Name=XP_036016748.1;gbkey=CDS;gene=Tnxb;product=tenascin-X isoform X5;protein_id=XP_036016748.1;extra_copy_number=0
CM058257.1	Liftoff	CDS	42543058	42543188	.	+	.	ID=cds-XP_036016748.1;Parent=rna-XM_036160855.1;Dbxref=GeneID:81877,GenBank:XP_036016748.1,MGI:MGI:1932137;Name=XP_036016748.1;gbkey=CDS;gene=Tnxb;product=tenascin-X isoform X5;protein_id=XP_036016748.1;extra_copy_number=0
CM058257.1	Liftoff	CDS	42543311	42543443	.	+	.	ID=cds-XP_036016748.1;Parent=rna-XM_036160855.1;Dbxref=GeneID:81877,GenBank:XP_036016748.1,MGI:MGI:1932137;Name=XP_036016748.1;gbkey=CDS;gene=Tnxb;product=tenascin-X isoform X5;protein_id=XP_036016748.1;extra_copy_number=0
CM058257.1	Liftoff	CDS	42543542	42543693	.	+	.	ID=cds-XP_036016748.1;Parent=rna-XM_036160855.1;Dbxref=GeneID:81877,GenBank:XP_036016748.1,MGI:MGI:1932137;Name=XP_036016748.1;gbkey=CDS;gene=Tnxb;product=tenascin-X isoform X5;protein_id=XP_036016748.1;extra_copy_number=0
CM058257.1	Liftoff	CDS	42543794	42543890	.	+	.	ID=cds-XP_036016748.1;Parent=rna-XM_036160855.1;Dbxref=GeneID:81877,GenBank:XP_036016748.1,MGI:MGI:1932137;Name=XP_036016748.1;gbkey=CDS;gene=Tnxb;product=tenascin-X isoform X5;protein_id=XP_036016748.1;extra_copy_number=0
CM058257.1	Liftoff	CDS	42543977	42544138	.	+	.	ID=cds-XP_036016748.1;Parent=rna-XM_036160855.1;Dbxref=GeneID:81877,GenBank:XP_036016748.1,MGI:MGI:1932137;Name=XP_036016748.1;gbkey=CDS;gene=Tnxb;product=tenascin-X isoform X5;protein_id=XP_036016748.1;extra_copy_number=0
CM058257.1	Liftoff	CDS	42544220	42544383	.	+	.	ID=cds-XP_036016748.1;Parent=rna-XM_036160855.1;Dbxref=GeneID:81877,GenBank:XP_036016748.1,MGI:MGI:1932137;Name=XP_036016748.1;gbkey=CDS;gene=Tnxb;product=tenascin-X isoform X5;protein_id=XP_036016748.1;extra_copy_number=0
CM058257.1	Liftoff	CDS	42544685	42544786	.	+	.	ID=cds-XP_036016748.1;Parent=rna-XM_036160855.1;Dbxref=GeneID:81877,GenBank:XP_036016748.1,MGI:MGI:1932137;Name=XP_036016748.1;gbkey=CDS;gene=Tnxb;product=tenascin-X isoform X5;protein_id=XP_036016748.1;extra_copy_number=0
CM058257.1	Liftoff	mRNA	42486595	42544963	.	+	.	ID=rna-XM_006525189.5;Parent=gene-Tnxb;Dbxref=GeneID:81877,GenBank:XM_006525189.5,MGI:MGI:1932137;Name=XM_006525189.5;gbkey=mRNA;gene=Tnxb;model_evidence=Supporting evidence includes similarity to: 3 mRNAs%2C 16 ESTs%2C 21 Proteins%2C 35 long SRA reads%2C and 100%25 coverage of the annotated genomic feature by RNAseq alignments%2C including 33 samples with support for all annotated introns;product=tenascin XB%2C transcript variant X6;transcript_id=XM_006525189.5;matches_ref_protein=False;valid_ORF=True;extra_copy_number=0
CM058257.1	Liftoff	exon	42486595	42486815	.	+	.	ID=exon-XM_006525189.5-1;Parent=rna-XM_006525189.5;Dbxref=GeneID:81877,GenBank:XM_006525189.5,MGI:MGI:1932137;gbkey=mRNA;gene=Tnxb;product=tenascin XB%2C transcript variant X6;transcript_id=XM_006525189.5;extra_copy_number=0
CM058257.1	Liftoff	exon	42496680	42497060	.	+	.	ID=exon-XM_006525189.5-2;Parent=rna-XM_006525189.5;Dbxref=GeneID:81877,GenBank:XM_006525189.5,MGI:MGI:1932137;gbkey=mRNA;gene=Tnxb;product=tenascin XB%2C transcript variant X6;transcript_id=XM_006525189.5;extra_copy_number=0
CM058257.1	Liftoff	exon	42497211	42499043	.	+	.	ID=exon-XM_006525189.5-3;Parent=rna-XM_006525189.5;Dbxref=GeneID:81877,GenBank:XM_006525189.5,MGI:MGI:1932137;gbkey=mRNA;gene=Tnxb;product=tenascin XB%2C transcript variant X6;transcript_id=XM_006525189.5;extra_copy_number=0
CM058257.1	Liftoff	exon	42499393	42499508	.	+	.	ID=exon-XM_006525189.5-4;Parent=rna-XM_006525189.5;Dbxref=GeneID:81877,GenBank:XM_006525189.5,MGI:MGI:1932137;gbkey=mRNA;gene=Tnxb;product=tenascin XB%2C transcript variant X6;transcript_id=XM_006525189.5;extra_copy_number=0
CM058257.1	Liftoff	exon	42504729	42504885	.	+	.	ID=exon-XM_006525189.5-5;Parent=rna-XM_006525189.5;Dbxref=GeneID:81877,GenBank:XM_006525189.5,MGI:MGI:1932137;gbkey=mRNA;gene=Tnxb;product=tenascin XB%2C transcript variant X6;transcript_id=XM_006525189.5;extra_copy_number=0
CM058257.1	Liftoff	exon	42505013	42505276	.	+	.	ID=exon-XM_006525189.5-6;Parent=rna-XM_006525189.5;Dbxref=GeneID:81877,GenBank:XM_006525189.5,MGI:MGI:1932137;gbkey=mRNA;gene=Tnxb;product=tenascin XB%2C transcript variant X6;transcript_id=XM_006525189.5;extra_copy_number=0
CM058257.1	Liftoff	exon	42509432	42509725	.	+	.	ID=exon-XM_006525189.5-7;Parent=rna-XM_006525189.5;Dbxref=GeneID:81877,GenBank:XM_006525189.5,MGI:MGI:1932137;gbkey=mRNA;gene=Tnxb;product=tenascin XB%2C transcript variant X6;transcript_id=XM_006525189.5;extra_copy_number=0
CM058257.1	Liftoff	exon	42511069	42511359	.	+	.	ID=exon-XM_006525189.5-8;Parent=rna-XM_006525189.5;Dbxref=GeneID:81877,GenBank:XM_006525189.5,MGI:MGI:1932137;gbkey=mRNA;gene=Tnxb;product=tenascin XB%2C transcript variant X6;transcript_id=XM_006525189.5;extra_copy_number=0
CM058257.1	Liftoff	exon	42511738	42512028	.	+	.	ID=exon-XM_006525189.5-9;Parent=rna-XM_006525189.5;Dbxref=GeneID:81877,GenBank:XM_006525189.5,MGI:MGI:1932137;gbkey=mRNA;gene=Tnxb;product=tenascin XB%2C transcript variant X6;transcript_id=XM_006525189.5;extra_copy_number=0
CM058257.1	Liftoff	exon	42513741	42514073	.	+	.	ID=exon-XM_006525189.5-10;Parent=rna-XM_006525189.5;Dbxref=GeneID:81877,GenBank:XM_006525189.5,MGI:MGI:1932137;gbkey=mRNA;gene=Tnxb;product=tenascin XB%2C transcript variant X6;transcript_id=XM_006525189.5;extra_copy_number=0
CM058257.1	Liftoff	exon	42514465	42514788	.	+	.	ID=exon-XM_006525189.5-11;Parent=rna-XM_006525189.5;Dbxref=GeneID:81877,GenBank:XM_006525189.5,MGI:MGI:1932137;gbkey=mRNA;gene=Tnxb;product=tenascin XB%2C transcript variant X6;transcript_id=XM_006525189.5;extra_copy_number=0
CM058257.1	Liftoff	exon	42515283	42515573	.	+	.	ID=exon-XM_006525189.5-12;Parent=rna-XM_006525189.5;Dbxref=GeneID:81877,GenBank:XM_006525189.5,MGI:MGI:1932137;gbkey=mRNA;gene=Tnxb;product=tenascin XB%2C transcript variant X6;transcript_id=XM_006525189.5;extra_copy_number=0
CM058257.1	Liftoff	exon	42517424	42517738	.	+	.	ID=exon-XM_006525189.5-13;Parent=rna-XM_006525189.5;Dbxref=GeneID:81877,GenBank:XM_006525189.5,MGI:MGI:1932137;gbkey=mRNA;gene=Tnxb;product=tenascin XB%2C transcript variant X6;transcript_id=XM_006525189.5;extra_copy_number=0
CM058257.1	Liftoff	exon	42518897	42519184	.	+	.	ID=exon-XM_006525189.5-14;Parent=rna-XM_006525189.5;Dbxref=GeneID:81877,GenBank:XM_006525189.5,MGI:MGI:1932137;gbkey=mRNA;gene=Tnxb;product=tenascin XB%2C transcript variant X6;transcript_id=XM_006525189.5;extra_copy_number=0
CM058257.1	Liftoff	exon	42519316	42519606	.	+	.	ID=exon-XM_006525189.5-15;Parent=rna-XM_006525189.5;Dbxref=GeneID:81877,GenBank:XM_006525189.5,MGI:MGI:1932137;gbkey=mRNA;gene=Tnxb;product=tenascin XB%2C transcript variant X6;transcript_id=XM_006525189.5;extra_copy_number=0
CM058257.1	Liftoff	exon	42520535	42520855	.	+	.	ID=exon-XM_006525189.5-16;Parent=rna-XM_006525189.5;Dbxref=GeneID:81877,GenBank:XM_006525189.5,MGI:MGI:1932137;gbkey=mRNA;gene=Tnxb;product=tenascin XB%2C transcript variant X6;transcript_id=XM_006525189.5;extra_copy_number=0
CM058257.1	Liftoff	exon	42520954	42521280	.	+	.	ID=exon-XM_006525189.5-17;Parent=rna-XM_006525189.5;Dbxref=GeneID:81877,GenBank:XM_006525189.5,MGI:MGI:1932137;gbkey=mRNA;gene=Tnxb;product=tenascin XB%2C transcript variant X6;transcript_id=XM_006525189.5;extra_copy_number=0
CM058257.1	Liftoff	exon	42521687	42522010	.	+	.	ID=exon-XM_006525189.5-18;Parent=rna-XM_006525189.5;Dbxref=GeneID:81877,GenBank:XM_006525189.5,MGI:MGI:1932137;gbkey=mRNA;gene=Tnxb;product=tenascin XB%2C transcript variant X6;transcript_id=XM_006525189.5;extra_copy_number=0
CM058257.1	Liftoff	exon	42523231	42523527	.	+	.	ID=exon-XM_006525189.5-19;Parent=rna-XM_006525189.5;Dbxref=GeneID:81877,GenBank:XM_006525189.5,MGI:MGI:1932137;gbkey=mRNA;gene=Tnxb;product=tenascin XB%2C transcript variant X6;transcript_id=XM_006525189.5;extra_copy_number=0
CM058257.1	Liftoff	exon	42524009	42524350	.	+	.	ID=exon-XM_006525189.5-20;Parent=rna-XM_006525189.5;Dbxref=GeneID:81877,GenBank:XM_006525189.5,MGI:MGI:1932137;gbkey=mRNA;gene=Tnxb;product=tenascin XB%2C transcript variant X6;transcript_id=XM_006525189.5;extra_copy_number=0
CM058257.1	Liftoff	exon	42528462	42528788	.	+	.	ID=exon-XM_006525189.5-21;Parent=rna-XM_006525189.5;Dbxref=GeneID:81877,GenBank:XM_006525189.5,MGI:MGI:1932137;gbkey=mRNA;gene=Tnxb;product=tenascin XB%2C transcript variant X6;transcript_id=XM_006525189.5;extra_copy_number=0
CM058257.1	Liftoff	exon	42529019	42529357	.	+	.	ID=exon-XM_006525189.5-22;Parent=rna-XM_006525189.5;Dbxref=GeneID:81877,GenBank:XM_006525189.5,MGI:MGI:1932137;gbkey=mRNA;gene=Tnxb;product=tenascin XB%2C transcript variant X6;transcript_id=XM_006525189.5;extra_copy_number=0
CM058257.1	Liftoff	exon	42534533	42534853	.	+	.	ID=exon-XM_006525189.5-23;Parent=rna-XM_006525189.5;Dbxref=GeneID:81877,GenBank:XM_006525189.5,MGI:MGI:1932137;gbkey=mRNA;gene=Tnxb;product=tenascin XB%2C transcript variant X6;transcript_id=XM_006525189.5;extra_copy_number=0
CM058257.1	Liftoff	exon	42535225	42535548	.	+	.	ID=exon-XM_006525189.5-24;Parent=rna-XM_006525189.5;Dbxref=GeneID:81877,GenBank:XM_006525189.5,MGI:MGI:1932137;gbkey=mRNA;gene=Tnxb;product=tenascin XB%2C transcript variant X6;transcript_id=XM_006525189.5;extra_copy_number=0
CM058257.1	Liftoff	exon	42535862	42536182	.	+	.	ID=exon-XM_006525189.5-25;Parent=rna-XM_006525189.5;Dbxref=GeneID:81877,GenBank:XM_006525189.5,MGI:MGI:1932137;gbkey=mRNA;gene=Tnxb;product=tenascin XB%2C transcript variant X6;transcript_id=XM_006525189.5;extra_copy_number=0
CM058257.1	Liftoff	exon	42536592	42536915	.	+	.	ID=exon-XM_006525189.5-26;Parent=rna-XM_006525189.5;Dbxref=GeneID:81877,GenBank:XM_006525189.5,MGI:MGI:1932137;gbkey=mRNA;gene=Tnxb;product=tenascin XB%2C transcript variant X6;transcript_id=XM_006525189.5;extra_copy_number=0
CM058257.1	Liftoff	exon	42538068	42538355	.	+	.	ID=exon-XM_006525189.5-27;Parent=rna-XM_006525189.5;Dbxref=GeneID:81877,GenBank:XM_006525189.5,MGI:MGI:1932137;gbkey=mRNA;gene=Tnxb;product=tenascin XB%2C transcript variant X6;transcript_id=XM_006525189.5;extra_copy_number=0
CM058257.1	Liftoff	exon	42538670	42538948	.	+	.	ID=exon-XM_006525189.5-28;Parent=rna-XM_006525189.5;Dbxref=GeneID:81877,GenBank:XM_006525189.5,MGI:MGI:1932137;gbkey=mRNA;gene=Tnxb;product=tenascin XB%2C transcript variant X6;transcript_id=XM_006525189.5;extra_copy_number=0
CM058257.1	Liftoff	exon	42539748	42540029	.	+	.	ID=exon-XM_006525189.5-29;Parent=rna-XM_006525189.5;Dbxref=GeneID:81877,GenBank:XM_006525189.5,MGI:MGI:1932137;gbkey=mRNA;gene=Tnxb;product=tenascin XB%2C transcript variant X6;transcript_id=XM_006525189.5;extra_copy_number=0
CM058257.1	Liftoff	exon	42540841	42541149	.	+	.	ID=exon-XM_006525189.5-30;Parent=rna-XM_006525189.5;Dbxref=GeneID:81877,GenBank:XM_006525189.5,MGI:MGI:1932137;gbkey=mRNA;gene=Tnxb;product=tenascin XB%2C transcript variant X6;transcript_id=XM_006525189.5;extra_copy_number=0
CM058257.1	Liftoff	exon	42541459	42541794	.	+	.	ID=exon-XM_006525189.5-31;Parent=rna-XM_006525189.5;Dbxref=GeneID:81877,GenBank:XM_006525189.5,MGI:MGI:1932137;gbkey=mRNA;gene=Tnxb;product=tenascin XB%2C transcript variant X6;transcript_id=XM_006525189.5;extra_copy_number=0
CM058257.1	Liftoff	exon	42542045	42542167	.	+	.	ID=exon-XM_006525189.5-32;Parent=rna-XM_006525189.5;Dbxref=GeneID:81877,GenBank:XM_006525189.5,MGI:MGI:1932137;gbkey=mRNA;gene=Tnxb;product=tenascin XB%2C transcript variant X6;transcript_id=XM_006525189.5;extra_copy_number=0
CM058257.1	Liftoff	exon	42542282	42542425	.	+	.	ID=exon-XM_006525189.5-33;Parent=rna-XM_006525189.5;Dbxref=GeneID:81877,GenBank:XM_006525189.5,MGI:MGI:1932137;gbkey=mRNA;gene=Tnxb;product=tenascin XB%2C transcript variant X6;transcript_id=XM_006525189.5;extra_copy_number=0
CM058257.1	Liftoff	exon	42542600	42542719	.	+	.	ID=exon-XM_006525189.5-34;Parent=rna-XM_006525189.5;Dbxref=GeneID:81877,GenBank:XM_006525189.5,MGI:MGI:1932137;gbkey=mRNA;gene=Tnxb;product=tenascin XB%2C transcript variant X6;transcript_id=XM_006525189.5;extra_copy_number=0
CM058257.1	Liftoff	exon	42542825	42542968	.	+	.	ID=exon-XM_006525189.5-35;Parent=rna-XM_006525189.5;Dbxref=GeneID:81877,GenBank:XM_006525189.5,MGI:MGI:1932137;gbkey=mRNA;gene=Tnxb;product=tenascin XB%2C transcript variant X6;transcript_id=XM_006525189.5;extra_copy_number=0
CM058257.1	Liftoff	exon	42543058	42543188	.	+	.	ID=exon-XM_006525189.5-36;Parent=rna-XM_006525189.5;Dbxref=GeneID:81877,GenBank:XM_006525189.5,MGI:MGI:1932137;gbkey=mRNA;gene=Tnxb;product=tenascin XB%2C transcript variant X6;transcript_id=XM_006525189.5;extra_copy_number=0
CM058257.1	Liftoff	exon	42543311	42543443	.	+	.	ID=exon-XM_006525189.5-37;Parent=rna-XM_006525189.5;Dbxref=GeneID:81877,GenBank:XM_006525189.5,MGI:MGI:1932137;gbkey=mRNA;gene=Tnxb;product=tenascin XB%2C transcript variant X6;transcript_id=XM_006525189.5;extra_copy_number=0
CM058257.1	Liftoff	exon	42543542	42543693	.	+	.	ID=exon-XM_006525189.5-38;Parent=rna-XM_006525189.5;Dbxref=GeneID:81877,GenBank:XM_006525189.5,MGI:MGI:1932137;gbkey=mRNA;gene=Tnxb;product=tenascin XB%2C transcript variant X6;transcript_id=XM_006525189.5;extra_copy_number=0
CM058257.1	Liftoff	exon	42543794	42543890	.	+	.	ID=exon-XM_006525189.5-39;Parent=rna-XM_006525189.5;Dbxref=GeneID:81877,GenBank:XM_006525189.5,MGI:MGI:1932137;gbkey=mRNA;gene=Tnxb;product=tenascin XB%2C transcript variant X6;transcript_id=XM_006525189.5;extra_copy_number=0
CM058257.1	Liftoff	exon	42543977	42544138	.	+	.	ID=exon-XM_006525189.5-40;Parent=rna-XM_006525189.5;Dbxref=GeneID:81877,GenBank:XM_006525189.5,MGI:MGI:1932137;gbkey=mRNA;gene=Tnxb;product=tenascin XB%2C transcript variant X6;transcript_id=XM_006525189.5;extra_copy_number=0
CM058257.1	Liftoff	exon	42544220	42544383	.	+	.	ID=exon-XM_006525189.5-41;Parent=rna-XM_006525189.5;Dbxref=GeneID:81877,GenBank:XM_006525189.5,MGI:MGI:1932137;gbkey=mRNA;gene=Tnxb;product=tenascin XB%2C transcript variant X6;transcript_id=XM_006525189.5;extra_copy_number=0
CM058257.1	Liftoff	exon	42544685	42544963	.	+	.	ID=exon-XM_006525189.5-42;Parent=rna-XM_006525189.5;Dbxref=GeneID:81877,GenBank:XM_006525189.5,MGI:MGI:1932137;gbkey=mRNA;gene=Tnxb;product=tenascin XB%2C transcript variant X6;transcript_id=XM_006525189.5;extra_copy_number=0
CM058257.1	Liftoff	CDS	42496691	42497060	.	+	.	ID=cds-XP_006525252.1;Parent=rna-XM_006525189.5;Dbxref=GeneID:81877,GenBank:XP_006525252.1,MGI:MGI:1932137;Name=XP_006525252.1;gbkey=CDS;gene=Tnxb;product=tenascin-X isoform X6;protein_id=XP_006525252.1;extra_copy_number=0
CM058257.1	Liftoff	CDS	42497211	42499043	.	+	.	ID=cds-XP_006525252.1;Parent=rna-XM_006525189.5;Dbxref=GeneID:81877,GenBank:XP_006525252.1,MGI:MGI:1932137;Name=XP_006525252.1;gbkey=CDS;gene=Tnxb;product=tenascin-X isoform X6;protein_id=XP_006525252.1;extra_copy_number=0
CM058257.1	Liftoff	CDS	42499393	42499508	.	+	.	ID=cds-XP_006525252.1;Parent=rna-XM_006525189.5;Dbxref=GeneID:81877,GenBank:XP_006525252.1,MGI:MGI:1932137;Name=XP_006525252.1;gbkey=CDS;gene=Tnxb;product=tenascin-X isoform X6;protein_id=XP_006525252.1;extra_copy_number=0
CM058257.1	Liftoff	CDS	42504729	42504885	.	+	.	ID=cds-XP_006525252.1;Parent=rna-XM_006525189.5;Dbxref=GeneID:81877,GenBank:XP_006525252.1,MGI:MGI:1932137;Name=XP_006525252.1;gbkey=CDS;gene=Tnxb;product=tenascin-X isoform X6;protein_id=XP_006525252.1;extra_copy_number=0
CM058257.1	Liftoff	CDS	42505013	42505276	.	+	.	ID=cds-XP_006525252.1;Parent=rna-XM_006525189.5;Dbxref=GeneID:81877,GenBank:XP_006525252.1,MGI:MGI:1932137;Name=XP_006525252.1;gbkey=CDS;gene=Tnxb;product=tenascin-X isoform X6;protein_id=XP_006525252.1;extra_copy_number=0
CM058257.1	Liftoff	CDS	42509432	42509725	.	+	.	ID=cds-XP_006525252.1;Parent=rna-XM_006525189.5;Dbxref=GeneID:81877,GenBank:XP_006525252.1,MGI:MGI:1932137;Name=XP_006525252.1;gbkey=CDS;gene=Tnxb;product=tenascin-X isoform X6;protein_id=XP_006525252.1;extra_copy_number=0
CM058257.1	Liftoff	CDS	42511069	42511359	.	+	.	ID=cds-XP_006525252.1;Parent=rna-XM_006525189.5;Dbxref=GeneID:81877,GenBank:XP_006525252.1,MGI:MGI:1932137;Name=XP_006525252.1;gbkey=CDS;gene=Tnxb;product=tenascin-X isoform X6;protein_id=XP_006525252.1;extra_copy_number=0
CM058257.1	Liftoff	CDS	42511738	42512028	.	+	.	ID=cds-XP_006525252.1;Parent=rna-XM_006525189.5;Dbxref=GeneID:81877,GenBank:XP_006525252.1,MGI:MGI:1932137;Name=XP_006525252.1;gbkey=CDS;gene=Tnxb;product=tenascin-X isoform X6;protein_id=XP_006525252.1;extra_copy_number=0
CM058257.1	Liftoff	CDS	42513741	42514073	.	+	.	ID=cds-XP_006525252.1;Parent=rna-XM_006525189.5;Dbxref=GeneID:81877,GenBank:XP_006525252.1,MGI:MGI:1932137;Name=XP_006525252.1;gbkey=CDS;gene=Tnxb;product=tenascin-X isoform X6;protein_id=XP_006525252.1;extra_copy_number=0
CM058257.1	Liftoff	CDS	42514465	42514788	.	+	.	ID=cds-XP_006525252.1;Parent=rna-XM_006525189.5;Dbxref=GeneID:81877,GenBank:XP_006525252.1,MGI:MGI:1932137;Name=XP_006525252.1;gbkey=CDS;gene=Tnxb;product=tenascin-X isoform X6;protein_id=XP_006525252.1;extra_copy_number=0
CM058257.1	Liftoff	CDS	42515283	42515573	.	+	.	ID=cds-XP_006525252.1;Parent=rna-XM_006525189.5;Dbxref=GeneID:81877,GenBank:XP_006525252.1,MGI:MGI:1932137;Name=XP_006525252.1;gbkey=CDS;gene=Tnxb;product=tenascin-X isoform X6;protein_id=XP_006525252.1;extra_copy_number=0
CM058257.1	Liftoff	CDS	42517424	42517738	.	+	.	ID=cds-XP_006525252.1;Parent=rna-XM_006525189.5;Dbxref=GeneID:81877,GenBank:XP_006525252.1,MGI:MGI:1932137;Name=XP_006525252.1;gbkey=CDS;gene=Tnxb;product=tenascin-X isoform X6;protein_id=XP_006525252.1;extra_copy_number=0
CM058257.1	Liftoff	CDS	42518897	42519184	.	+	.	ID=cds-XP_006525252.1;Parent=rna-XM_006525189.5;Dbxref=GeneID:81877,GenBank:XP_006525252.1,MGI:MGI:1932137;Name=XP_006525252.1;gbkey=CDS;gene=Tnxb;product=tenascin-X isoform X6;protein_id=XP_006525252.1;extra_copy_number=0
CM058257.1	Liftoff	CDS	42519316	42519606	.	+	.	ID=cds-XP_006525252.1;Parent=rna-XM_006525189.5;Dbxref=GeneID:81877,GenBank:XP_006525252.1,MGI:MGI:1932137;Name=XP_006525252.1;gbkey=CDS;gene=Tnxb;product=tenascin-X isoform X6;protein_id=XP_006525252.1;extra_copy_number=0
CM058257.1	Liftoff	CDS	42520535	42520855	.	+	.	ID=cds-XP_006525252.1;Parent=rna-XM_006525189.5;Dbxref=GeneID:81877,GenBank:XP_006525252.1,MGI:MGI:1932137;Name=XP_006525252.1;gbkey=CDS;gene=Tnxb;product=tenascin-X isoform X6;protein_id=XP_006525252.1;extra_copy_number=0
CM058257.1	Liftoff	CDS	42520954	42521280	.	+	.	ID=cds-XP_006525252.1;Parent=rna-XM_006525189.5;Dbxref=GeneID:81877,GenBank:XP_006525252.1,MGI:MGI:1932137;Name=XP_006525252.1;gbkey=CDS;gene=Tnxb;product=tenascin-X isoform X6;protein_id=XP_006525252.1;extra_copy_number=0
CM058257.1	Liftoff	CDS	42521687	42522010	.	+	.	ID=cds-XP_006525252.1;Parent=rna-XM_006525189.5;Dbxref=GeneID:81877,GenBank:XP_006525252.1,MGI:MGI:1932137;Name=XP_006525252.1;gbkey=CDS;gene=Tnxb;product=tenascin-X isoform X6;protein_id=XP_006525252.1;extra_copy_number=0
CM058257.1	Liftoff	CDS	42523231	42523527	.	+	.	ID=cds-XP_006525252.1;Parent=rna-XM_006525189.5;Dbxref=GeneID:81877,GenBank:XP_006525252.1,MGI:MGI:1932137;Name=XP_006525252.1;gbkey=CDS;gene=Tnxb;product=tenascin-X isoform X6;protein_id=XP_006525252.1;extra_copy_number=0
CM058257.1	Liftoff	CDS	42524009	42524350	.	+	.	ID=cds-XP_006525252.1;Parent=rna-XM_006525189.5;Dbxref=GeneID:81877,GenBank:XP_006525252.1,MGI:MGI:1932137;Name=XP_006525252.1;gbkey=CDS;gene=Tnxb;product=tenascin-X isoform X6;protein_id=XP_006525252.1;extra_copy_number=0
CM058257.1	Liftoff	CDS	42528462	42528788	.	+	.	ID=cds-XP_006525252.1;Parent=rna-XM_006525189.5;Dbxref=GeneID:81877,GenBank:XP_006525252.1,MGI:MGI:1932137;Name=XP_006525252.1;gbkey=CDS;gene=Tnxb;product=tenascin-X isoform X6;protein_id=XP_006525252.1;extra_copy_number=0
CM058257.1	Liftoff	CDS	42529019	42529357	.	+	.	ID=cds-XP_006525252.1;Parent=rna-XM_006525189.5;Dbxref=GeneID:81877,GenBank:XP_006525252.1,MGI:MGI:1932137;Name=XP_006525252.1;gbkey=CDS;gene=Tnxb;product=tenascin-X isoform X6;protein_id=XP_006525252.1;extra_copy_number=0
CM058257.1	Liftoff	CDS	42534533	42534853	.	+	.	ID=cds-XP_006525252.1;Parent=rna-XM_006525189.5;Dbxref=GeneID:81877,GenBank:XP_006525252.1,MGI:MGI:1932137;Name=XP_006525252.1;gbkey=CDS;gene=Tnxb;product=tenascin-X isoform X6;protein_id=XP_006525252.1;extra_copy_number=0
CM058257.1	Liftoff	CDS	42535225	42535548	.	+	.	ID=cds-XP_006525252.1;Parent=rna-XM_006525189.5;Dbxref=GeneID:81877,GenBank:XP_006525252.1,MGI:MGI:1932137;Name=XP_006525252.1;gbkey=CDS;gene=Tnxb;product=tenascin-X isoform X6;protein_id=XP_006525252.1;extra_copy_number=0
CM058257.1	Liftoff	CDS	42535862	42536182	.	+	.	ID=cds-XP_006525252.1;Parent=rna-XM_006525189.5;Dbxref=GeneID:81877,GenBank:XP_006525252.1,MGI:MGI:1932137;Name=XP_006525252.1;gbkey=CDS;gene=Tnxb;product=tenascin-X isoform X6;protein_id=XP_006525252.1;extra_copy_number=0
CM058257.1	Liftoff	CDS	42536592	42536915	.	+	.	ID=cds-XP_006525252.1;Parent=rna-XM_006525189.5;Dbxref=GeneID:81877,GenBank:XP_006525252.1,MGI:MGI:1932137;Name=XP_006525252.1;gbkey=CDS;gene=Tnxb;product=tenascin-X isoform X6;protein_id=XP_006525252.1;extra_copy_number=0
CM058257.1	Liftoff	CDS	42538068	42538355	.	+	.	ID=cds-XP_006525252.1;Parent=rna-XM_006525189.5;Dbxref=GeneID:81877,GenBank:XP_006525252.1,MGI:MGI:1932137;Name=XP_006525252.1;gbkey=CDS;gene=Tnxb;product=tenascin-X isoform X6;protein_id=XP_006525252.1;extra_copy_number=0
CM058257.1	Liftoff	CDS	42538670	42538948	.	+	.	ID=cds-XP_006525252.1;Parent=rna-XM_006525189.5;Dbxref=GeneID:81877,GenBank:XP_006525252.1,MGI:MGI:1932137;Name=XP_006525252.1;gbkey=CDS;gene=Tnxb;product=tenascin-X isoform X6;protein_id=XP_006525252.1;extra_copy_number=0
CM058257.1	Liftoff	CDS	42539748	42540029	.	+	.	ID=cds-XP_006525252.1;Parent=rna-XM_006525189.5;Dbxref=GeneID:81877,GenBank:XP_006525252.1,MGI:MGI:1932137;Name=XP_006525252.1;gbkey=CDS;gene=Tnxb;product=tenascin-X isoform X6;protein_id=XP_006525252.1;extra_copy_number=0
CM058257.1	Liftoff	CDS	42540841	42541149	.	+	.	ID=cds-XP_006525252.1;Parent=rna-XM_006525189.5;Dbxref=GeneID:81877,GenBank:XP_006525252.1,MGI:MGI:1932137;Name=XP_006525252.1;gbkey=CDS;gene=Tnxb;product=tenascin-X isoform X6;protein_id=XP_006525252.1;extra_copy_number=0
CM058257.1	Liftoff	CDS	42541459	42541794	.	+	.	ID=cds-XP_006525252.1;Parent=rna-XM_006525189.5;Dbxref=GeneID:81877,GenBank:XP_006525252.1,MGI:MGI:1932137;Name=XP_006525252.1;gbkey=CDS;gene=Tnxb;product=tenascin-X isoform X6;protein_id=XP_006525252.1;extra_copy_number=0
CM058257.1	Liftoff	CDS	42542045	42542167	.	+	.	ID=cds-XP_006525252.1;Parent=rna-XM_006525189.5;Dbxref=GeneID:81877,GenBank:XP_006525252.1,MGI:MGI:1932137;Name=XP_006525252.1;gbkey=CDS;gene=Tnxb;product=tenascin-X isoform X6;protein_id=XP_006525252.1;extra_copy_number=0
CM058257.1	Liftoff	CDS	42542282	42542425	.	+	.	ID=cds-XP_006525252.1;Parent=rna-XM_006525189.5;Dbxref=GeneID:81877,GenBank:XP_006525252.1,MGI:MGI:1932137;Name=XP_006525252.1;gbkey=CDS;gene=Tnxb;product=tenascin-X isoform X6;protein_id=XP_006525252.1;extra_copy_number=0
CM058257.1	Liftoff	CDS	42542600	42542719	.	+	.	ID=cds-XP_006525252.1;Parent=rna-XM_006525189.5;Dbxref=GeneID:81877,GenBank:XP_006525252.1,MGI:MGI:1932137;Name=XP_006525252.1;gbkey=CDS;gene=Tnxb;product=tenascin-X isoform X6;protein_id=XP_006525252.1;extra_copy_number=0
CM058257.1	Liftoff	CDS	42542825	42542968	.	+	.	ID=cds-XP_006525252.1;Parent=rna-XM_006525189.5;Dbxref=GeneID:81877,GenBank:XP_006525252.1,MGI:MGI:1932137;Name=XP_006525252.1;gbkey=CDS;gene=Tnxb;product=tenascin-X isoform X6;protein_id=XP_006525252.1;extra_copy_number=0
CM058257.1	Liftoff	CDS	42543058	42543188	.	+	.	ID=cds-XP_006525252.1;Parent=rna-XM_006525189.5;Dbxref=GeneID:81877,GenBank:XP_006525252.1,MGI:MGI:1932137;Name=XP_006525252.1;gbkey=CDS;gene=Tnxb;product=tenascin-X isoform X6;protein_id=XP_006525252.1;extra_copy_number=0
CM058257.1	Liftoff	CDS	42543311	42543443	.	+	.	ID=cds-XP_006525252.1;Parent=rna-XM_006525189.5;Dbxref=GeneID:81877,GenBank:XP_006525252.1,MGI:MGI:1932137;Name=XP_006525252.1;gbkey=CDS;gene=Tnxb;product=tenascin-X isoform X6;protein_id=XP_006525252.1;extra_copy_number=0
CM058257.1	Liftoff	CDS	42543542	42543693	.	+	.	ID=cds-XP_006525252.1;Parent=rna-XM_006525189.5;Dbxref=GeneID:81877,GenBank:XP_006525252.1,MGI:MGI:1932137;Name=XP_006525252.1;gbkey=CDS;gene=Tnxb;product=tenascin-X isoform X6;protein_id=XP_006525252.1;extra_copy_number=0
CM058257.1	Liftoff	CDS	42543794	42543890	.	+	.	ID=cds-XP_006525252.1;Parent=rna-XM_006525189.5;Dbxref=GeneID:81877,GenBank:XP_006525252.1,MGI:MGI:1932137;Name=XP_006525252.1;gbkey=CDS;gene=Tnxb;product=tenascin-X isoform X6;protein_id=XP_006525252.1;extra_copy_number=0
CM058257.1	Liftoff	CDS	42543977	42544138	.	+	.	ID=cds-XP_006525252.1;Parent=rna-XM_006525189.5;Dbxref=GeneID:81877,GenBank:XP_006525252.1,MGI:MGI:1932137;Name=XP_006525252.1;gbkey=CDS;gene=Tnxb;product=tenascin-X isoform X6;protein_id=XP_006525252.1;extra_copy_number=0
CM058257.1	Liftoff	CDS	42544220	42544383	.	+	.	ID=cds-XP_006525252.1;Parent=rna-XM_006525189.5;Dbxref=GeneID:81877,GenBank:XP_006525252.1,MGI:MGI:1932137;Name=XP_006525252.1;gbkey=CDS;gene=Tnxb;product=tenascin-X isoform X6;protein_id=XP_006525252.1;extra_copy_number=0
CM058257.1	Liftoff	CDS	42544685	42544786	.	+	.	ID=cds-XP_006525252.1;Parent=rna-XM_006525189.5;Dbxref=GeneID:81877,GenBank:XP_006525252.1,MGI:MGI:1932137;Name=XP_006525252.1;gbkey=CDS;gene=Tnxb;product=tenascin-X isoform X6;protein_id=XP_006525252.1;extra_copy_number=0
CM058257.1	Liftoff	mRNA	42486595	42544963	.	+	.	ID=rna-XM_036160854.1;Parent=gene-Tnxb;Dbxref=GeneID:81877,GenBank:XM_036160854.1,MGI:MGI:1932137;Name=XM_036160854.1;gbkey=mRNA;gene=Tnxb;model_evidence=Supporting evidence includes similarity to: 3 mRNAs%2C 16 ESTs%2C 22 Proteins%2C 35 long SRA reads%2C and 100%25 coverage of the annotated genomic feature by RNAseq alignments%2C including 9 samples with support for all annotated introns;product=tenascin XB%2C transcript variant X4;transcript_id=XM_036160854.1;matches_ref_protein=False;valid_ORF=True;extra_copy_number=0
CM058257.1	Liftoff	exon	42486595	42486815	.	+	.	ID=exon-XM_036160854.1-1;Parent=rna-XM_036160854.1;Dbxref=GeneID:81877,GenBank:XM_036160854.1,MGI:MGI:1932137;gbkey=mRNA;gene=Tnxb;product=tenascin XB%2C transcript variant X4;transcript_id=XM_036160854.1;extra_copy_number=0
CM058257.1	Liftoff	exon	42496680	42497060	.	+	.	ID=exon-XM_036160854.1-2;Parent=rna-XM_036160854.1;Dbxref=GeneID:81877,GenBank:XM_036160854.1,MGI:MGI:1932137;gbkey=mRNA;gene=Tnxb;product=tenascin XB%2C transcript variant X4;transcript_id=XM_036160854.1;extra_copy_number=0
CM058257.1	Liftoff	exon	42497211	42499043	.	+	.	ID=exon-XM_036160854.1-3;Parent=rna-XM_036160854.1;Dbxref=GeneID:81877,GenBank:XM_036160854.1,MGI:MGI:1932137;gbkey=mRNA;gene=Tnxb;product=tenascin XB%2C transcript variant X4;transcript_id=XM_036160854.1;extra_copy_number=0
CM058257.1	Liftoff	exon	42499393	42499508	.	+	.	ID=exon-XM_036160854.1-4;Parent=rna-XM_036160854.1;Dbxref=GeneID:81877,GenBank:XM_036160854.1,MGI:MGI:1932137;gbkey=mRNA;gene=Tnxb;product=tenascin XB%2C transcript variant X4;transcript_id=XM_036160854.1;extra_copy_number=0
CM058257.1	Liftoff	exon	42504729	42504885	.	+	.	ID=exon-XM_036160854.1-5;Parent=rna-XM_036160854.1;Dbxref=GeneID:81877,GenBank:XM_036160854.1,MGI:MGI:1932137;gbkey=mRNA;gene=Tnxb;product=tenascin XB%2C transcript variant X4;transcript_id=XM_036160854.1;extra_copy_number=0
CM058257.1	Liftoff	exon	42505013	42505276	.	+	.	ID=exon-XM_036160854.1-6;Parent=rna-XM_036160854.1;Dbxref=GeneID:81877,GenBank:XM_036160854.1,MGI:MGI:1932137;gbkey=mRNA;gene=Tnxb;product=tenascin XB%2C transcript variant X4;transcript_id=XM_036160854.1;extra_copy_number=0
CM058257.1	Liftoff	exon	42508115	42508483	.	+	.	ID=exon-XM_036160854.1-7;Parent=rna-XM_036160854.1;Dbxref=GeneID:81877,GenBank:XM_036160854.1,MGI:MGI:1932137;gbkey=mRNA;gene=Tnxb;product=tenascin XB%2C transcript variant X4;transcript_id=XM_036160854.1;extra_copy_number=0
CM058257.1	Liftoff	exon	42509432	42509725	.	+	.	ID=exon-XM_036160854.1-8;Parent=rna-XM_036160854.1;Dbxref=GeneID:81877,GenBank:XM_036160854.1,MGI:MGI:1932137;gbkey=mRNA;gene=Tnxb;product=tenascin XB%2C transcript variant X4;transcript_id=XM_036160854.1;extra_copy_number=0
CM058257.1	Liftoff	exon	42511069	42511359	.	+	.	ID=exon-XM_036160854.1-9;Parent=rna-XM_036160854.1;Dbxref=GeneID:81877,GenBank:XM_036160854.1,MGI:MGI:1932137;gbkey=mRNA;gene=Tnxb;product=tenascin XB%2C transcript variant X4;transcript_id=XM_036160854.1;extra_copy_number=0
CM058257.1	Liftoff	exon	42511738	42512028	.	+	.	ID=exon-XM_036160854.1-10;Parent=rna-XM_036160854.1;Dbxref=GeneID:81877,GenBank:XM_036160854.1,MGI:MGI:1932137;gbkey=mRNA;gene=Tnxb;product=tenascin XB%2C transcript variant X4;transcript_id=XM_036160854.1;extra_copy_number=0
CM058257.1	Liftoff	exon	42513741	42514073	.	+	.	ID=exon-XM_036160854.1-11;Parent=rna-XM_036160854.1;Dbxref=GeneID:81877,GenBank:XM_036160854.1,MGI:MGI:1932137;gbkey=mRNA;gene=Tnxb;product=tenascin XB%2C transcript variant X4;transcript_id=XM_036160854.1;extra_copy_number=0
CM058257.1	Liftoff	exon	42514465	42514788	.	+	.	ID=exon-XM_036160854.1-12;Parent=rna-XM_036160854.1;Dbxref=GeneID:81877,GenBank:XM_036160854.1,MGI:MGI:1932137;gbkey=mRNA;gene=Tnxb;product=tenascin XB%2C transcript variant X4;transcript_id=XM_036160854.1;extra_copy_number=0
CM058257.1	Liftoff	exon	42515283	42515573	.	+	.	ID=exon-XM_036160854.1-13;Parent=rna-XM_036160854.1;Dbxref=GeneID:81877,GenBank:XM_036160854.1,MGI:MGI:1932137;gbkey=mRNA;gene=Tnxb;product=tenascin XB%2C transcript variant X4;transcript_id=XM_036160854.1;extra_copy_number=0
CM058257.1	Liftoff	exon	42517424	42517738	.	+	.	ID=exon-XM_036160854.1-14;Parent=rna-XM_036160854.1;Dbxref=GeneID:81877,GenBank:XM_036160854.1,MGI:MGI:1932137;gbkey=mRNA;gene=Tnxb;product=tenascin XB%2C transcript variant X4;transcript_id=XM_036160854.1;extra_copy_number=0
CM058257.1	Liftoff	exon	42518897	42519184	.	+	.	ID=exon-XM_036160854.1-15;Parent=rna-XM_036160854.1;Dbxref=GeneID:81877,GenBank:XM_036160854.1,MGI:MGI:1932137;gbkey=mRNA;gene=Tnxb;product=tenascin XB%2C transcript variant X4;transcript_id=XM_036160854.1;extra_copy_number=0
CM058257.1	Liftoff	exon	42519316	42519606	.	+	.	ID=exon-XM_036160854.1-16;Parent=rna-XM_036160854.1;Dbxref=GeneID:81877,GenBank:XM_036160854.1,MGI:MGI:1932137;gbkey=mRNA;gene=Tnxb;product=tenascin XB%2C transcript variant X4;transcript_id=XM_036160854.1;extra_copy_number=0
CM058257.1	Liftoff	exon	42520535	42520855	.	+	.	ID=exon-XM_036160854.1-17;Parent=rna-XM_036160854.1;Dbxref=GeneID:81877,GenBank:XM_036160854.1,MGI:MGI:1932137;gbkey=mRNA;gene=Tnxb;product=tenascin XB%2C transcript variant X4;transcript_id=XM_036160854.1;extra_copy_number=0
CM058257.1	Liftoff	exon	42520954	42521280	.	+	.	ID=exon-XM_036160854.1-18;Parent=rna-XM_036160854.1;Dbxref=GeneID:81877,GenBank:XM_036160854.1,MGI:MGI:1932137;gbkey=mRNA;gene=Tnxb;product=tenascin XB%2C transcript variant X4;transcript_id=XM_036160854.1;extra_copy_number=0
CM058257.1	Liftoff	exon	42521687	42522010	.	+	.	ID=exon-XM_036160854.1-19;Parent=rna-XM_036160854.1;Dbxref=GeneID:81877,GenBank:XM_036160854.1,MGI:MGI:1932137;gbkey=mRNA;gene=Tnxb;product=tenascin XB%2C transcript variant X4;transcript_id=XM_036160854.1;extra_copy_number=0
CM058257.1	Liftoff	exon	42523231	42523527	.	+	.	ID=exon-XM_036160854.1-20;Parent=rna-XM_036160854.1;Dbxref=GeneID:81877,GenBank:XM_036160854.1,MGI:MGI:1932137;gbkey=mRNA;gene=Tnxb;product=tenascin XB%2C transcript variant X4;transcript_id=XM_036160854.1;extra_copy_number=0
CM058257.1	Liftoff	exon	42524009	42524350	.	+	.	ID=exon-XM_036160854.1-21;Parent=rna-XM_036160854.1;Dbxref=GeneID:81877,GenBank:XM_036160854.1,MGI:MGI:1932137;gbkey=mRNA;gene=Tnxb;product=tenascin XB%2C transcript variant X4;transcript_id=XM_036160854.1;extra_copy_number=0
CM058257.1	Liftoff	exon	42528462	42528788	.	+	.	ID=exon-XM_036160854.1-22;Parent=rna-XM_036160854.1;Dbxref=GeneID:81877,GenBank:XM_036160854.1,MGI:MGI:1932137;gbkey=mRNA;gene=Tnxb;product=tenascin XB%2C transcript variant X4;transcript_id=XM_036160854.1;extra_copy_number=0
CM058257.1	Liftoff	exon	42529019	42529357	.	+	.	ID=exon-XM_036160854.1-23;Parent=rna-XM_036160854.1;Dbxref=GeneID:81877,GenBank:XM_036160854.1,MGI:MGI:1932137;gbkey=mRNA;gene=Tnxb;product=tenascin XB%2C transcript variant X4;transcript_id=XM_036160854.1;extra_copy_number=0
CM058257.1	Liftoff	exon	42534533	42534853	.	+	.	ID=exon-XM_036160854.1-24;Parent=rna-XM_036160854.1;Dbxref=GeneID:81877,GenBank:XM_036160854.1,MGI:MGI:1932137;gbkey=mRNA;gene=Tnxb;product=tenascin XB%2C transcript variant X4;transcript_id=XM_036160854.1;extra_copy_number=0
CM058257.1	Liftoff	exon	42535225	42535548	.	+	.	ID=exon-XM_036160854.1-25;Parent=rna-XM_036160854.1;Dbxref=GeneID:81877,GenBank:XM_036160854.1,MGI:MGI:1932137;gbkey=mRNA;gene=Tnxb;product=tenascin XB%2C transcript variant X4;transcript_id=XM_036160854.1;extra_copy_number=0
CM058257.1	Liftoff	exon	42535862	42536182	.	+	.	ID=exon-XM_036160854.1-26;Parent=rna-XM_036160854.1;Dbxref=GeneID:81877,GenBank:XM_036160854.1,MGI:MGI:1932137;gbkey=mRNA;gene=Tnxb;product=tenascin XB%2C transcript variant X4;transcript_id=XM_036160854.1;extra_copy_number=0
CM058257.1	Liftoff	exon	42536592	42536915	.	+	.	ID=exon-XM_036160854.1-27;Parent=rna-XM_036160854.1;Dbxref=GeneID:81877,GenBank:XM_036160854.1,MGI:MGI:1932137;gbkey=mRNA;gene=Tnxb;product=tenascin XB%2C transcript variant X4;transcript_id=XM_036160854.1;extra_copy_number=0
CM058257.1	Liftoff	exon	42538068	42538355	.	+	.	ID=exon-XM_036160854.1-28;Parent=rna-XM_036160854.1;Dbxref=GeneID:81877,GenBank:XM_036160854.1,MGI:MGI:1932137;gbkey=mRNA;gene=Tnxb;product=tenascin XB%2C transcript variant X4;transcript_id=XM_036160854.1;extra_copy_number=0
CM058257.1	Liftoff	exon	42538670	42538948	.	+	.	ID=exon-XM_036160854.1-29;Parent=rna-XM_036160854.1;Dbxref=GeneID:81877,GenBank:XM_036160854.1,MGI:MGI:1932137;gbkey=mRNA;gene=Tnxb;product=tenascin XB%2C transcript variant X4;transcript_id=XM_036160854.1;extra_copy_number=0
CM058257.1	Liftoff	exon	42539748	42540029	.	+	.	ID=exon-XM_036160854.1-30;Parent=rna-XM_036160854.1;Dbxref=GeneID:81877,GenBank:XM_036160854.1,MGI:MGI:1932137;gbkey=mRNA;gene=Tnxb;product=tenascin XB%2C transcript variant X4;transcript_id=XM_036160854.1;extra_copy_number=0
CM058257.1	Liftoff	exon	42540841	42541149	.	+	.	ID=exon-XM_036160854.1-31;Parent=rna-XM_036160854.1;Dbxref=GeneID:81877,GenBank:XM_036160854.1,MGI:MGI:1932137;gbkey=mRNA;gene=Tnxb;product=tenascin XB%2C transcript variant X4;transcript_id=XM_036160854.1;extra_copy_number=0
CM058257.1	Liftoff	exon	42541459	42541794	.	+	.	ID=exon-XM_036160854.1-32;Parent=rna-XM_036160854.1;Dbxref=GeneID:81877,GenBank:XM_036160854.1,MGI:MGI:1932137;gbkey=mRNA;gene=Tnxb;product=tenascin XB%2C transcript variant X4;transcript_id=XM_036160854.1;extra_copy_number=0
CM058257.1	Liftoff	exon	42542045	42542167	.	+	.	ID=exon-XM_036160854.1-33;Parent=rna-XM_036160854.1;Dbxref=GeneID:81877,GenBank:XM_036160854.1,MGI:MGI:1932137;gbkey=mRNA;gene=Tnxb;product=tenascin XB%2C transcript variant X4;transcript_id=XM_036160854.1;extra_copy_number=0
CM058257.1	Liftoff	exon	42542282	42542425	.	+	.	ID=exon-XM_036160854.1-34;Parent=rna-XM_036160854.1;Dbxref=GeneID:81877,GenBank:XM_036160854.1,MGI:MGI:1932137;gbkey=mRNA;gene=Tnxb;product=tenascin XB%2C transcript variant X4;transcript_id=XM_036160854.1;extra_copy_number=0
CM058257.1	Liftoff	exon	42542600	42542719	.	+	.	ID=exon-XM_036160854.1-35;Parent=rna-XM_036160854.1;Dbxref=GeneID:81877,GenBank:XM_036160854.1,MGI:MGI:1932137;gbkey=mRNA;gene=Tnxb;product=tenascin XB%2C transcript variant X4;transcript_id=XM_036160854.1;extra_copy_number=0
CM058257.1	Liftoff	exon	42542825	42542968	.	+	.	ID=exon-XM_036160854.1-36;Parent=rna-XM_036160854.1;Dbxref=GeneID:81877,GenBank:XM_036160854.1,MGI:MGI:1932137;gbkey=mRNA;gene=Tnxb;product=tenascin XB%2C transcript variant X4;transcript_id=XM_036160854.1;extra_copy_number=0
CM058257.1	Liftoff	exon	42543058	42543188	.	+	.	ID=exon-XM_036160854.1-37;Parent=rna-XM_036160854.1;Dbxref=GeneID:81877,GenBank:XM_036160854.1,MGI:MGI:1932137;gbkey=mRNA;gene=Tnxb;product=tenascin XB%2C transcript variant X4;transcript_id=XM_036160854.1;extra_copy_number=0
CM058257.1	Liftoff	exon	42543311	42543443	.	+	.	ID=exon-XM_036160854.1-38;Parent=rna-XM_036160854.1;Dbxref=GeneID:81877,GenBank:XM_036160854.1,MGI:MGI:1932137;gbkey=mRNA;gene=Tnxb;product=tenascin XB%2C transcript variant X4;transcript_id=XM_036160854.1;extra_copy_number=0
CM058257.1	Liftoff	exon	42543542	42543693	.	+	.	ID=exon-XM_036160854.1-39;Parent=rna-XM_036160854.1;Dbxref=GeneID:81877,GenBank:XM_036160854.1,MGI:MGI:1932137;gbkey=mRNA;gene=Tnxb;product=tenascin XB%2C transcript variant X4;transcript_id=XM_036160854.1;extra_copy_number=0
CM058257.1	Liftoff	exon	42543794	42543890	.	+	.	ID=exon-XM_036160854.1-40;Parent=rna-XM_036160854.1;Dbxref=GeneID:81877,GenBank:XM_036160854.1,MGI:MGI:1932137;gbkey=mRNA;gene=Tnxb;product=tenascin XB%2C transcript variant X4;transcript_id=XM_036160854.1;extra_copy_number=0
CM058257.1	Liftoff	exon	42543977	42544138	.	+	.	ID=exon-XM_036160854.1-41;Parent=rna-XM_036160854.1;Dbxref=GeneID:81877,GenBank:XM_036160854.1,MGI:MGI:1932137;gbkey=mRNA;gene=Tnxb;product=tenascin XB%2C transcript variant X4;transcript_id=XM_036160854.1;extra_copy_number=0
CM058257.1	Liftoff	exon	42544220	42544383	.	+	.	ID=exon-XM_036160854.1-42;Parent=rna-XM_036160854.1;Dbxref=GeneID:81877,GenBank:XM_036160854.1,MGI:MGI:1932137;gbkey=mRNA;gene=Tnxb;product=tenascin XB%2C transcript variant X4;transcript_id=XM_036160854.1;extra_copy_number=0
CM058257.1	Liftoff	exon	42544685	42544963	.	+	.	ID=exon-XM_036160854.1-43;Parent=rna-XM_036160854.1;Dbxref=GeneID:81877,GenBank:XM_036160854.1,MGI:MGI:1932137;gbkey=mRNA;gene=Tnxb;product=tenascin XB%2C transcript variant X4;transcript_id=XM_036160854.1;extra_copy_number=0
CM058257.1	Liftoff	CDS	42496691	42497060	.	+	.	ID=cds-XP_036016747.1;Parent=rna-XM_036160854.1;Dbxref=GeneID:81877,GenBank:XP_036016747.1,MGI:MGI:1932137;Name=XP_036016747.1;gbkey=CDS;gene=Tnxb;product=tenascin-X isoform X4;protein_id=XP_036016747.1;extra_copy_number=0
CM058257.1	Liftoff	CDS	42497211	42499043	.	+	.	ID=cds-XP_036016747.1;Parent=rna-XM_036160854.1;Dbxref=GeneID:81877,GenBank:XP_036016747.1,MGI:MGI:1932137;Name=XP_036016747.1;gbkey=CDS;gene=Tnxb;product=tenascin-X isoform X4;protein_id=XP_036016747.1;extra_copy_number=0
CM058257.1	Liftoff	CDS	42499393	42499508	.	+	.	ID=cds-XP_036016747.1;Parent=rna-XM_036160854.1;Dbxref=GeneID:81877,GenBank:XP_036016747.1,MGI:MGI:1932137;Name=XP_036016747.1;gbkey=CDS;gene=Tnxb;product=tenascin-X isoform X4;protein_id=XP_036016747.1;extra_copy_number=0
CM058257.1	Liftoff	CDS	42504729	42504885	.	+	.	ID=cds-XP_036016747.1;Parent=rna-XM_036160854.1;Dbxref=GeneID:81877,GenBank:XP_036016747.1,MGI:MGI:1932137;Name=XP_036016747.1;gbkey=CDS;gene=Tnxb;product=tenascin-X isoform X4;protein_id=XP_036016747.1;extra_copy_number=0
CM058257.1	Liftoff	CDS	42505013	42505276	.	+	.	ID=cds-XP_036016747.1;Parent=rna-XM_036160854.1;Dbxref=GeneID:81877,GenBank:XP_036016747.1,MGI:MGI:1932137;Name=XP_036016747.1;gbkey=CDS;gene=Tnxb;product=tenascin-X isoform X4;protein_id=XP_036016747.1;extra_copy_number=0
CM058257.1	Liftoff	CDS	42508115	42508483	.	+	.	ID=cds-XP_036016747.1;Parent=rna-XM_036160854.1;Dbxref=GeneID:81877,GenBank:XP_036016747.1,MGI:MGI:1932137;Name=XP_036016747.1;gbkey=CDS;gene=Tnxb;product=tenascin-X isoform X4;protein_id=XP_036016747.1;extra_copy_number=0
CM058257.1	Liftoff	CDS	42509432	42509725	.	+	.	ID=cds-XP_036016747.1;Parent=rna-XM_036160854.1;Dbxref=GeneID:81877,GenBank:XP_036016747.1,MGI:MGI:1932137;Name=XP_036016747.1;gbkey=CDS;gene=Tnxb;product=tenascin-X isoform X4;protein_id=XP_036016747.1;extra_copy_number=0
CM058257.1	Liftoff	CDS	42511069	42511359	.	+	.	ID=cds-XP_036016747.1;Parent=rna-XM_036160854.1;Dbxref=GeneID:81877,GenBank:XP_036016747.1,MGI:MGI:1932137;Name=XP_036016747.1;gbkey=CDS;gene=Tnxb;product=tenascin-X isoform X4;protein_id=XP_036016747.1;extra_copy_number=0
CM058257.1	Liftoff	CDS	42511738	42512028	.	+	.	ID=cds-XP_036016747.1;Parent=rna-XM_036160854.1;Dbxref=GeneID:81877,GenBank:XP_036016747.1,MGI:MGI:1932137;Name=XP_036016747.1;gbkey=CDS;gene=Tnxb;product=tenascin-X isoform X4;protein_id=XP_036016747.1;extra_copy_number=0
CM058257.1	Liftoff	CDS	42513741	42514073	.	+	.	ID=cds-XP_036016747.1;Parent=rna-XM_036160854.1;Dbxref=GeneID:81877,GenBank:XP_036016747.1,MGI:MGI:1932137;Name=XP_036016747.1;gbkey=CDS;gene=Tnxb;product=tenascin-X isoform X4;protein_id=XP_036016747.1;extra_copy_number=0
CM058257.1	Liftoff	CDS	42514465	42514788	.	+	.	ID=cds-XP_036016747.1;Parent=rna-XM_036160854.1;Dbxref=GeneID:81877,GenBank:XP_036016747.1,MGI:MGI:1932137;Name=XP_036016747.1;gbkey=CDS;gene=Tnxb;product=tenascin-X isoform X4;protein_id=XP_036016747.1;extra_copy_number=0
CM058257.1	Liftoff	CDS	42515283	42515573	.	+	.	ID=cds-XP_036016747.1;Parent=rna-XM_036160854.1;Dbxref=GeneID:81877,GenBank:XP_036016747.1,MGI:MGI:1932137;Name=XP_036016747.1;gbkey=CDS;gene=Tnxb;product=tenascin-X isoform X4;protein_id=XP_036016747.1;extra_copy_number=0
CM058257.1	Liftoff	CDS	42517424	42517738	.	+	.	ID=cds-XP_036016747.1;Parent=rna-XM_036160854.1;Dbxref=GeneID:81877,GenBank:XP_036016747.1,MGI:MGI:1932137;Name=XP_036016747.1;gbkey=CDS;gene=Tnxb;product=tenascin-X isoform X4;protein_id=XP_036016747.1;extra_copy_number=0
CM058257.1	Liftoff	CDS	42518897	42519184	.	+	.	ID=cds-XP_036016747.1;Parent=rna-XM_036160854.1;Dbxref=GeneID:81877,GenBank:XP_036016747.1,MGI:MGI:1932137;Name=XP_036016747.1;gbkey=CDS;gene=Tnxb;product=tenascin-X isoform X4;protein_id=XP_036016747.1;extra_copy_number=0
CM058257.1	Liftoff	CDS	42519316	42519606	.	+	.	ID=cds-XP_036016747.1;Parent=rna-XM_036160854.1;Dbxref=GeneID:81877,GenBank:XP_036016747.1,MGI:MGI:1932137;Name=XP_036016747.1;gbkey=CDS;gene=Tnxb;product=tenascin-X isoform X4;protein_id=XP_036016747.1;extra_copy_number=0
CM058257.1	Liftoff	CDS	42520535	42520855	.	+	.	ID=cds-XP_036016747.1;Parent=rna-XM_036160854.1;Dbxref=GeneID:81877,GenBank:XP_036016747.1,MGI:MGI:1932137;Name=XP_036016747.1;gbkey=CDS;gene=Tnxb;product=tenascin-X isoform X4;protein_id=XP_036016747.1;extra_copy_number=0
CM058257.1	Liftoff	CDS	42520954	42521280	.	+	.	ID=cds-XP_036016747.1;Parent=rna-XM_036160854.1;Dbxref=GeneID:81877,GenBank:XP_036016747.1,MGI:MGI:1932137;Name=XP_036016747.1;gbkey=CDS;gene=Tnxb;product=tenascin-X isoform X4;protein_id=XP_036016747.1;extra_copy_number=0
CM058257.1	Liftoff	CDS	42521687	42522010	.	+	.	ID=cds-XP_036016747.1;Parent=rna-XM_036160854.1;Dbxref=GeneID:81877,GenBank:XP_036016747.1,MGI:MGI:1932137;Name=XP_036016747.1;gbkey=CDS;gene=Tnxb;product=tenascin-X isoform X4;protein_id=XP_036016747.1;extra_copy_number=0
CM058257.1	Liftoff	CDS	42523231	42523527	.	+	.	ID=cds-XP_036016747.1;Parent=rna-XM_036160854.1;Dbxref=GeneID:81877,GenBank:XP_036016747.1,MGI:MGI:1932137;Name=XP_036016747.1;gbkey=CDS;gene=Tnxb;product=tenascin-X isoform X4;protein_id=XP_036016747.1;extra_copy_number=0
CM058257.1	Liftoff	CDS	42524009	42524350	.	+	.	ID=cds-XP_036016747.1;Parent=rna-XM_036160854.1;Dbxref=GeneID:81877,GenBank:XP_036016747.1,MGI:MGI:1932137;Name=XP_036016747.1;gbkey=CDS;gene=Tnxb;product=tenascin-X isoform X4;protein_id=XP_036016747.1;extra_copy_number=0
CM058257.1	Liftoff	CDS	42528462	42528788	.	+	.	ID=cds-XP_036016747.1;Parent=rna-XM_036160854.1;Dbxref=GeneID:81877,GenBank:XP_036016747.1,MGI:MGI:1932137;Name=XP_036016747.1;gbkey=CDS;gene=Tnxb;product=tenascin-X isoform X4;protein_id=XP_036016747.1;extra_copy_number=0
CM058257.1	Liftoff	CDS	42529019	42529357	.	+	.	ID=cds-XP_036016747.1;Parent=rna-XM_036160854.1;Dbxref=GeneID:81877,GenBank:XP_036016747.1,MGI:MGI:1932137;Name=XP_036016747.1;gbkey=CDS;gene=Tnxb;product=tenascin-X isoform X4;protein_id=XP_036016747.1;extra_copy_number=0
CM058257.1	Liftoff	CDS	42534533	42534853	.	+	.	ID=cds-XP_036016747.1;Parent=rna-XM_036160854.1;Dbxref=GeneID:81877,GenBank:XP_036016747.1,MGI:MGI:1932137;Name=XP_036016747.1;gbkey=CDS;gene=Tnxb;product=tenascin-X isoform X4;protein_id=XP_036016747.1;extra_copy_number=0
CM058257.1	Liftoff	CDS	42535225	42535548	.	+	.	ID=cds-XP_036016747.1;Parent=rna-XM_036160854.1;Dbxref=GeneID:81877,GenBank:XP_036016747.1,MGI:MGI:1932137;Name=XP_036016747.1;gbkey=CDS;gene=Tnxb;product=tenascin-X isoform X4;protein_id=XP_036016747.1;extra_copy_number=0
CM058257.1	Liftoff	CDS	42535862	42536182	.	+	.	ID=cds-XP_036016747.1;Parent=rna-XM_036160854.1;Dbxref=GeneID:81877,GenBank:XP_036016747.1,MGI:MGI:1932137;Name=XP_036016747.1;gbkey=CDS;gene=Tnxb;product=tenascin-X isoform X4;protein_id=XP_036016747.1;extra_copy_number=0
CM058257.1	Liftoff	CDS	42536592	42536915	.	+	.	ID=cds-XP_036016747.1;Parent=rna-XM_036160854.1;Dbxref=GeneID:81877,GenBank:XP_036016747.1,MGI:MGI:1932137;Name=XP_036016747.1;gbkey=CDS;gene=Tnxb;product=tenascin-X isoform X4;protein_id=XP_036016747.1;extra_copy_number=0
CM058257.1	Liftoff	CDS	42538068	42538355	.	+	.	ID=cds-XP_036016747.1;Parent=rna-XM_036160854.1;Dbxref=GeneID:81877,GenBank:XP_036016747.1,MGI:MGI:1932137;Name=XP_036016747.1;gbkey=CDS;gene=Tnxb;product=tenascin-X isoform X4;protein_id=XP_036016747.1;extra_copy_number=0
CM058257.1	Liftoff	CDS	42538670	42538948	.	+	.	ID=cds-XP_036016747.1;Parent=rna-XM_036160854.1;Dbxref=GeneID:81877,GenBank:XP_036016747.1,MGI:MGI:1932137;Name=XP_036016747.1;gbkey=CDS;gene=Tnxb;product=tenascin-X isoform X4;protein_id=XP_036016747.1;extra_copy_number=0
CM058257.1	Liftoff	CDS	42539748	42540029	.	+	.	ID=cds-XP_036016747.1;Parent=rna-XM_036160854.1;Dbxref=GeneID:81877,GenBank:XP_036016747.1,MGI:MGI:1932137;Name=XP_036016747.1;gbkey=CDS;gene=Tnxb;product=tenascin-X isoform X4;protein_id=XP_036016747.1;extra_copy_number=0
CM058257.1	Liftoff	CDS	42540841	42541149	.	+	.	ID=cds-XP_036016747.1;Parent=rna-XM_036160854.1;Dbxref=GeneID:81877,GenBank:XP_036016747.1,MGI:MGI:1932137;Name=XP_036016747.1;gbkey=CDS;gene=Tnxb;product=tenascin-X isoform X4;protein_id=XP_036016747.1;extra_copy_number=0
CM058257.1	Liftoff	CDS	42541459	42541794	.	+	.	ID=cds-XP_036016747.1;Parent=rna-XM_036160854.1;Dbxref=GeneID:81877,GenBank:XP_036016747.1,MGI:MGI:1932137;Name=XP_036016747.1;gbkey=CDS;gene=Tnxb;product=tenascin-X isoform X4;protein_id=XP_036016747.1;extra_copy_number=0
CM058257.1	Liftoff	CDS	42542045	42542167	.	+	.	ID=cds-XP_036016747.1;Parent=rna-XM_036160854.1;Dbxref=GeneID:81877,GenBank:XP_036016747.1,MGI:MGI:1932137;Name=XP_036016747.1;gbkey=CDS;gene=Tnxb;product=tenascin-X isoform X4;protein_id=XP_036016747.1;extra_copy_number=0
CM058257.1	Liftoff	CDS	42542282	42542425	.	+	.	ID=cds-XP_036016747.1;Parent=rna-XM_036160854.1;Dbxref=GeneID:81877,GenBank:XP_036016747.1,MGI:MGI:1932137;Name=XP_036016747.1;gbkey=CDS;gene=Tnxb;product=tenascin-X isoform X4;protein_id=XP_036016747.1;extra_copy_number=0
CM058257.1	Liftoff	CDS	42542600	42542719	.	+	.	ID=cds-XP_036016747.1;Parent=rna-XM_036160854.1;Dbxref=GeneID:81877,GenBank:XP_036016747.1,MGI:MGI:1932137;Name=XP_036016747.1;gbkey=CDS;gene=Tnxb;product=tenascin-X isoform X4;protein_id=XP_036016747.1;extra_copy_number=0
CM058257.1	Liftoff	CDS	42542825	42542968	.	+	.	ID=cds-XP_036016747.1;Parent=rna-XM_036160854.1;Dbxref=GeneID:81877,GenBank:XP_036016747.1,MGI:MGI:1932137;Name=XP_036016747.1;gbkey=CDS;gene=Tnxb;product=tenascin-X isoform X4;protein_id=XP_036016747.1;extra_copy_number=0
CM058257.1	Liftoff	CDS	42543058	42543188	.	+	.	ID=cds-XP_036016747.1;Parent=rna-XM_036160854.1;Dbxref=GeneID:81877,GenBank:XP_036016747.1,MGI:MGI:1932137;Name=XP_036016747.1;gbkey=CDS;gene=Tnxb;product=tenascin-X isoform X4;protein_id=XP_036016747.1;extra_copy_number=0
CM058257.1	Liftoff	CDS	42543311	42543443	.	+	.	ID=cds-XP_036016747.1;Parent=rna-XM_036160854.1;Dbxref=GeneID:81877,GenBank:XP_036016747.1,MGI:MGI:1932137;Name=XP_036016747.1;gbkey=CDS;gene=Tnxb;product=tenascin-X isoform X4;protein_id=XP_036016747.1;extra_copy_number=0
CM058257.1	Liftoff	CDS	42543542	42543693	.	+	.	ID=cds-XP_036016747.1;Parent=rna-XM_036160854.1;Dbxref=GeneID:81877,GenBank:XP_036016747.1,MGI:MGI:1932137;Name=XP_036016747.1;gbkey=CDS;gene=Tnxb;product=tenascin-X isoform X4;protein_id=XP_036016747.1;extra_copy_number=0
CM058257.1	Liftoff	CDS	42543794	42543890	.	+	.	ID=cds-XP_036016747.1;Parent=rna-XM_036160854.1;Dbxref=GeneID:81877,GenBank:XP_036016747.1,MGI:MGI:1932137;Name=XP_036016747.1;gbkey=CDS;gene=Tnxb;product=tenascin-X isoform X4;protein_id=XP_036016747.1;extra_copy_number=0
CM058257.1	Liftoff	CDS	42543977	42544138	.	+	.	ID=cds-XP_036016747.1;Parent=rna-XM_036160854.1;Dbxref=GeneID:81877,GenBank:XP_036016747.1,MGI:MGI:1932137;Name=XP_036016747.1;gbkey=CDS;gene=Tnxb;product=tenascin-X isoform X4;protein_id=XP_036016747.1;extra_copy_number=0
CM058257.1	Liftoff	CDS	42544220	42544383	.	+	.	ID=cds-XP_036016747.1;Parent=rna-XM_036160854.1;Dbxref=GeneID:81877,GenBank:XP_036016747.1,MGI:MGI:1932137;Name=XP_036016747.1;gbkey=CDS;gene=Tnxb;product=tenascin-X isoform X4;protein_id=XP_036016747.1;extra_copy_number=0
CM058257.1	Liftoff	CDS	42544685	42544786	.	+	.	ID=cds-XP_036016747.1;Parent=rna-XM_036160854.1;Dbxref=GeneID:81877,GenBank:XP_036016747.1,MGI:MGI:1932137;Name=XP_036016747.1;gbkey=CDS;gene=Tnxb;product=tenascin-X isoform X4;protein_id=XP_036016747.1;extra_copy_number=0
CM058257.1	Liftoff	mRNA	42496691	42544974	.	+	.	ID=rna-NM_031176.2;Parent=gene-Tnxb;Dbxref=GeneID:81877,GenBank:NM_031176.2,MGI:MGI:1932137;Name=NM_031176.2;gbkey=mRNA;gene=Tnxb;product=tenascin XB;tag=RefSeq Select;transcript_id=NM_031176.2;matches_ref_protein=False;valid_ORF=True;extra_copy_number=0
CM058257.1	Liftoff	exon	42496691	42497060	.	+	.	ID=exon-NM_031176.2-1;Parent=rna-NM_031176.2;Dbxref=GeneID:81877,GenBank:NM_031176.2,MGI:MGI:1932137;gbkey=mRNA;gene=Tnxb;product=tenascin XB;tag=RefSeq Select;transcript_id=NM_031176.2;extra_copy_number=0
CM058257.1	Liftoff	exon	42497211	42499043	.	+	.	ID=exon-NM_031176.2-2;Parent=rna-NM_031176.2;Dbxref=GeneID:81877,GenBank:NM_031176.2,MGI:MGI:1932137;gbkey=mRNA;gene=Tnxb;product=tenascin XB;tag=RefSeq Select;transcript_id=NM_031176.2;extra_copy_number=0
CM058257.1	Liftoff	exon	42499393	42499508	.	+	.	ID=exon-NM_031176.2-3;Parent=rna-NM_031176.2;Dbxref=GeneID:81877,GenBank:NM_031176.2,MGI:MGI:1932137;gbkey=mRNA;gene=Tnxb;product=tenascin XB;tag=RefSeq Select;transcript_id=NM_031176.2;extra_copy_number=0
CM058257.1	Liftoff	exon	42504729	42504885	.	+	.	ID=exon-NM_031176.2-4;Parent=rna-NM_031176.2;Dbxref=GeneID:81877,GenBank:NM_031176.2,MGI:MGI:1932137;gbkey=mRNA;gene=Tnxb;product=tenascin XB;tag=RefSeq Select;transcript_id=NM_031176.2;extra_copy_number=0
CM058257.1	Liftoff	exon	42505013	42505276	.	+	.	ID=exon-NM_031176.2-5;Parent=rna-NM_031176.2;Dbxref=GeneID:81877,GenBank:NM_031176.2,MGI:MGI:1932137;gbkey=mRNA;gene=Tnxb;product=tenascin XB;tag=RefSeq Select;transcript_id=NM_031176.2;extra_copy_number=0
CM058257.1	Liftoff	exon	42509432	42509725	.	+	.	ID=exon-NM_031176.2-6;Parent=rna-NM_031176.2;Dbxref=GeneID:81877,GenBank:NM_031176.2,MGI:MGI:1932137;gbkey=mRNA;gene=Tnxb;product=tenascin XB;tag=RefSeq Select;transcript_id=NM_031176.2;extra_copy_number=0
CM058257.1	Liftoff	exon	42511069	42511359	.	+	.	ID=exon-NM_031176.2-7;Parent=rna-NM_031176.2;Dbxref=GeneID:81877,GenBank:NM_031176.2,MGI:MGI:1932137;gbkey=mRNA;gene=Tnxb;product=tenascin XB;tag=RefSeq Select;transcript_id=NM_031176.2;extra_copy_number=0
CM058257.1	Liftoff	exon	42511738	42512028	.	+	.	ID=exon-NM_031176.2-8;Parent=rna-NM_031176.2;Dbxref=GeneID:81877,GenBank:NM_031176.2,MGI:MGI:1932137;gbkey=mRNA;gene=Tnxb;product=tenascin XB;tag=RefSeq Select;transcript_id=NM_031176.2;extra_copy_number=0
CM058257.1	Liftoff	exon	42513741	42514073	.	+	.	ID=exon-NM_031176.2-9;Parent=rna-NM_031176.2;Dbxref=GeneID:81877,GenBank:NM_031176.2,MGI:MGI:1932137;gbkey=mRNA;gene=Tnxb;product=tenascin XB;tag=RefSeq Select;transcript_id=NM_031176.2;extra_copy_number=0
CM058257.1	Liftoff	exon	42514465	42514788	.	+	.	ID=exon-NM_031176.2-10;Parent=rna-NM_031176.2;Dbxref=GeneID:81877,GenBank:NM_031176.2,MGI:MGI:1932137;gbkey=mRNA;gene=Tnxb;product=tenascin XB;tag=RefSeq Select;transcript_id=NM_031176.2;extra_copy_number=0
CM058257.1	Liftoff	exon	42515283	42515573	.	+	.	ID=exon-NM_031176.2-11;Parent=rna-NM_031176.2;Dbxref=GeneID:81877,GenBank:NM_031176.2,MGI:MGI:1932137;gbkey=mRNA;gene=Tnxb;product=tenascin XB;tag=RefSeq Select;transcript_id=NM_031176.2;extra_copy_number=0
CM058257.1	Liftoff	exon	42517439	42517738	.	+	.	ID=exon-NM_031176.2-12;Parent=rna-NM_031176.2;Dbxref=GeneID:81877,GenBank:NM_031176.2,MGI:MGI:1932137;gbkey=mRNA;gene=Tnxb;product=tenascin XB;tag=RefSeq Select;transcript_id=NM_031176.2;extra_copy_number=0
CM058257.1	Liftoff	exon	42518897	42519184	.	+	.	ID=exon-NM_031176.2-13;Parent=rna-NM_031176.2;Dbxref=GeneID:81877,GenBank:NM_031176.2,MGI:MGI:1932137;gbkey=mRNA;gene=Tnxb;product=tenascin XB;tag=RefSeq Select;transcript_id=NM_031176.2;extra_copy_number=0
CM058257.1	Liftoff	exon	42519316	42519606	.	+	.	ID=exon-NM_031176.2-14;Parent=rna-NM_031176.2;Dbxref=GeneID:81877,GenBank:NM_031176.2,MGI:MGI:1932137;gbkey=mRNA;gene=Tnxb;product=tenascin XB;tag=RefSeq Select;transcript_id=NM_031176.2;extra_copy_number=0
CM058257.1	Liftoff	exon	42520535	42520855	.	+	.	ID=exon-NM_031176.2-15;Parent=rna-NM_031176.2;Dbxref=GeneID:81877,GenBank:NM_031176.2,MGI:MGI:1932137;gbkey=mRNA;gene=Tnxb;product=tenascin XB;tag=RefSeq Select;transcript_id=NM_031176.2;extra_copy_number=0
CM058257.1	Liftoff	exon	42520954	42521280	.	+	.	ID=exon-NM_031176.2-16;Parent=rna-NM_031176.2;Dbxref=GeneID:81877,GenBank:NM_031176.2,MGI:MGI:1932137;gbkey=mRNA;gene=Tnxb;product=tenascin XB;tag=RefSeq Select;transcript_id=NM_031176.2;extra_copy_number=0
CM058257.1	Liftoff	exon	42536592	42536915	.	+	.	ID=exon-NM_031176.2-17;Parent=rna-NM_031176.2;Dbxref=GeneID:81877,GenBank:NM_031176.2,MGI:MGI:1932137;gbkey=mRNA;gene=Tnxb;product=tenascin XB;tag=RefSeq Select;transcript_id=NM_031176.2;extra_copy_number=0
CM058257.1	Liftoff	exon	42538068	42538355	.	+	.	ID=exon-NM_031176.2-18;Parent=rna-NM_031176.2;Dbxref=GeneID:81877,GenBank:NM_031176.2,MGI:MGI:1932137;gbkey=mRNA;gene=Tnxb;product=tenascin XB;tag=RefSeq Select;transcript_id=NM_031176.2;extra_copy_number=0
CM058257.1	Liftoff	exon	42538670	42538948	.	+	.	ID=exon-NM_031176.2-19;Parent=rna-NM_031176.2;Dbxref=GeneID:81877,GenBank:NM_031176.2,MGI:MGI:1932137;gbkey=mRNA;gene=Tnxb;product=tenascin XB;tag=RefSeq Select;transcript_id=NM_031176.2;extra_copy_number=0
CM058257.1	Liftoff	exon	42539748	42540029	.	+	.	ID=exon-NM_031176.2-20;Parent=rna-NM_031176.2;Dbxref=GeneID:81877,GenBank:NM_031176.2,MGI:MGI:1932137;gbkey=mRNA;gene=Tnxb;product=tenascin XB;tag=RefSeq Select;transcript_id=NM_031176.2;extra_copy_number=0
CM058257.1	Liftoff	exon	42540841	42541149	.	+	.	ID=exon-NM_031176.2-21;Parent=rna-NM_031176.2;Dbxref=GeneID:81877,GenBank:NM_031176.2,MGI:MGI:1932137;gbkey=mRNA;gene=Tnxb;product=tenascin XB;tag=RefSeq Select;transcript_id=NM_031176.2;extra_copy_number=0
CM058257.1	Liftoff	exon	42541459	42541794	.	+	.	ID=exon-NM_031176.2-22;Parent=rna-NM_031176.2;Dbxref=GeneID:81877,GenBank:NM_031176.2,MGI:MGI:1932137;gbkey=mRNA;gene=Tnxb;product=tenascin XB;tag=RefSeq Select;transcript_id=NM_031176.2;extra_copy_number=0
CM058257.1	Liftoff	exon	42542045	42542167	.	+	.	ID=exon-NM_031176.2-23;Parent=rna-NM_031176.2;Dbxref=GeneID:81877,GenBank:NM_031176.2,MGI:MGI:1932137;gbkey=mRNA;gene=Tnxb;product=tenascin XB;tag=RefSeq Select;transcript_id=NM_031176.2;extra_copy_number=0
CM058257.1	Liftoff	exon	42542282	42542425	.	+	.	ID=exon-NM_031176.2-24;Parent=rna-NM_031176.2;Dbxref=GeneID:81877,GenBank:NM_031176.2,MGI:MGI:1932137;gbkey=mRNA;gene=Tnxb;product=tenascin XB;tag=RefSeq Select;transcript_id=NM_031176.2;extra_copy_number=0
CM058257.1	Liftoff	exon	42542600	42542719	.	+	.	ID=exon-NM_031176.2-25;Parent=rna-NM_031176.2;Dbxref=GeneID:81877,GenBank:NM_031176.2,MGI:MGI:1932137;gbkey=mRNA;gene=Tnxb;product=tenascin XB;tag=RefSeq Select;transcript_id=NM_031176.2;extra_copy_number=0
CM058257.1	Liftoff	exon	42542825	42542968	.	+	.	ID=exon-NM_031176.2-26;Parent=rna-NM_031176.2;Dbxref=GeneID:81877,GenBank:NM_031176.2,MGI:MGI:1932137;gbkey=mRNA;gene=Tnxb;product=tenascin XB;tag=RefSeq Select;transcript_id=NM_031176.2;extra_copy_number=0
CM058257.1	Liftoff	exon	42543058	42543188	.	+	.	ID=exon-NM_031176.2-27;Parent=rna-NM_031176.2;Dbxref=GeneID:81877,GenBank:NM_031176.2,MGI:MGI:1932137;gbkey=mRNA;gene=Tnxb;product=tenascin XB;tag=RefSeq Select;transcript_id=NM_031176.2;extra_copy_number=0
CM058257.1	Liftoff	exon	42543311	42543443	.	+	.	ID=exon-NM_031176.2-28;Parent=rna-NM_031176.2;Dbxref=GeneID:81877,GenBank:NM_031176.2,MGI:MGI:1932137;gbkey=mRNA;gene=Tnxb;product=tenascin XB;tag=RefSeq Select;transcript_id=NM_031176.2;extra_copy_number=0
CM058257.1	Liftoff	exon	42543542	42543693	.	+	.	ID=exon-NM_031176.2-29;Parent=rna-NM_031176.2;Dbxref=GeneID:81877,GenBank:NM_031176.2,MGI:MGI:1932137;gbkey=mRNA;gene=Tnxb;product=tenascin XB;tag=RefSeq Select;transcript_id=NM_031176.2;extra_copy_number=0
CM058257.1	Liftoff	exon	42543794	42543890	.	+	.	ID=exon-NM_031176.2-30;Parent=rna-NM_031176.2;Dbxref=GeneID:81877,GenBank:NM_031176.2,MGI:MGI:1932137;gbkey=mRNA;gene=Tnxb;product=tenascin XB;tag=RefSeq Select;transcript_id=NM_031176.2;extra_copy_number=0
CM058257.1	Liftoff	exon	42543977	42544138	.	+	.	ID=exon-NM_031176.2-31;Parent=rna-NM_031176.2;Dbxref=GeneID:81877,GenBank:NM_031176.2,MGI:MGI:1932137;gbkey=mRNA;gene=Tnxb;product=tenascin XB;tag=RefSeq Select;transcript_id=NM_031176.2;extra_copy_number=0
CM058257.1	Liftoff	exon	42544220	42544383	.	+	.	ID=exon-NM_031176.2-32;Parent=rna-NM_031176.2;Dbxref=GeneID:81877,GenBank:NM_031176.2,MGI:MGI:1932137;gbkey=mRNA;gene=Tnxb;product=tenascin XB;tag=RefSeq Select;transcript_id=NM_031176.2;extra_copy_number=0
CM058257.1	Liftoff	exon	42544685	42544974	.	+	.	ID=exon-NM_031176.2-33;Parent=rna-NM_031176.2;Dbxref=GeneID:81877,GenBank:NM_031176.2,MGI:MGI:1932137;gbkey=mRNA;gene=Tnxb;product=tenascin XB;tag=RefSeq Select;transcript_id=NM_031176.2;extra_copy_number=0
CM058257.1	Liftoff	CDS	42496691	42497060	.	+	.	ID=cds-NP_112453.2;Parent=rna-NM_031176.2;Dbxref=CCDS:CCDS28656.2,GeneID:81877,GenBank:NP_112453.2,MGI:MGI:1932137;Name=NP_112453.2;gbkey=CDS;gene=Tnxb;product=tenascin-X precursor;protein_id=NP_112453.2;tag=RefSeq Select;extra_copy_number=0
CM058257.1	Liftoff	CDS	42497211	42499043	.	+	.	ID=cds-NP_112453.2;Parent=rna-NM_031176.2;Dbxref=CCDS:CCDS28656.2,GeneID:81877,GenBank:NP_112453.2,MGI:MGI:1932137;Name=NP_112453.2;gbkey=CDS;gene=Tnxb;product=tenascin-X precursor;protein_id=NP_112453.2;tag=RefSeq Select;extra_copy_number=0
CM058257.1	Liftoff	CDS	42499393	42499508	.	+	.	ID=cds-NP_112453.2;Parent=rna-NM_031176.2;Dbxref=CCDS:CCDS28656.2,GeneID:81877,GenBank:NP_112453.2,MGI:MGI:1932137;Name=NP_112453.2;gbkey=CDS;gene=Tnxb;product=tenascin-X precursor;protein_id=NP_112453.2;tag=RefSeq Select;extra_copy_number=0
CM058257.1	Liftoff	CDS	42504729	42504885	.	+	.	ID=cds-NP_112453.2;Parent=rna-NM_031176.2;Dbxref=CCDS:CCDS28656.2,GeneID:81877,GenBank:NP_112453.2,MGI:MGI:1932137;Name=NP_112453.2;gbkey=CDS;gene=Tnxb;product=tenascin-X precursor;protein_id=NP_112453.2;tag=RefSeq Select;extra_copy_number=0
CM058257.1	Liftoff	CDS	42505013	42505276	.	+	.	ID=cds-NP_112453.2;Parent=rna-NM_031176.2;Dbxref=CCDS:CCDS28656.2,GeneID:81877,GenBank:NP_112453.2,MGI:MGI:1932137;Name=NP_112453.2;gbkey=CDS;gene=Tnxb;product=tenascin-X precursor;protein_id=NP_112453.2;tag=RefSeq Select;extra_copy_number=0
CM058257.1	Liftoff	CDS	42509432	42509725	.	+	.	ID=cds-NP_112453.2;Parent=rna-NM_031176.2;Dbxref=CCDS:CCDS28656.2,GeneID:81877,GenBank:NP_112453.2,MGI:MGI:1932137;Name=NP_112453.2;gbkey=CDS;gene=Tnxb;product=tenascin-X precursor;protein_id=NP_112453.2;tag=RefSeq Select;extra_copy_number=0
CM058257.1	Liftoff	CDS	42511069	42511359	.	+	.	ID=cds-NP_112453.2;Parent=rna-NM_031176.2;Dbxref=CCDS:CCDS28656.2,GeneID:81877,GenBank:NP_112453.2,MGI:MGI:1932137;Name=NP_112453.2;gbkey=CDS;gene=Tnxb;product=tenascin-X precursor;protein_id=NP_112453.2;tag=RefSeq Select;extra_copy_number=0
CM058257.1	Liftoff	CDS	42511738	42512028	.	+	.	ID=cds-NP_112453.2;Parent=rna-NM_031176.2;Dbxref=CCDS:CCDS28656.2,GeneID:81877,GenBank:NP_112453.2,MGI:MGI:1932137;Name=NP_112453.2;gbkey=CDS;gene=Tnxb;product=tenascin-X precursor;protein_id=NP_112453.2;tag=RefSeq Select;extra_copy_number=0
CM058257.1	Liftoff	CDS	42513741	42514073	.	+	.	ID=cds-NP_112453.2;Parent=rna-NM_031176.2;Dbxref=CCDS:CCDS28656.2,GeneID:81877,GenBank:NP_112453.2,MGI:MGI:1932137;Name=NP_112453.2;gbkey=CDS;gene=Tnxb;product=tenascin-X precursor;protein_id=NP_112453.2;tag=RefSeq Select;extra_copy_number=0
CM058257.1	Liftoff	CDS	42514465	42514788	.	+	.	ID=cds-NP_112453.2;Parent=rna-NM_031176.2;Dbxref=CCDS:CCDS28656.2,GeneID:81877,GenBank:NP_112453.2,MGI:MGI:1932137;Name=NP_112453.2;gbkey=CDS;gene=Tnxb;product=tenascin-X precursor;protein_id=NP_112453.2;tag=RefSeq Select;extra_copy_number=0
CM058257.1	Liftoff	CDS	42515283	42515573	.	+	.	ID=cds-NP_112453.2;Parent=rna-NM_031176.2;Dbxref=CCDS:CCDS28656.2,GeneID:81877,GenBank:NP_112453.2,MGI:MGI:1932137;Name=NP_112453.2;gbkey=CDS;gene=Tnxb;product=tenascin-X precursor;protein_id=NP_112453.2;tag=RefSeq Select;extra_copy_number=0
CM058257.1	Liftoff	CDS	42517439	42517738	.	+	.	ID=cds-NP_112453.2;Parent=rna-NM_031176.2;Dbxref=CCDS:CCDS28656.2,GeneID:81877,GenBank:NP_112453.2,MGI:MGI:1932137;Name=NP_112453.2;gbkey=CDS;gene=Tnxb;product=tenascin-X precursor;protein_id=NP_112453.2;tag=RefSeq Select;extra_copy_number=0
CM058257.1	Liftoff	CDS	42518897	42519184	.	+	.	ID=cds-NP_112453.2;Parent=rna-NM_031176.2;Dbxref=CCDS:CCDS28656.2,GeneID:81877,GenBank:NP_112453.2,MGI:MGI:1932137;Name=NP_112453.2;gbkey=CDS;gene=Tnxb;product=tenascin-X precursor;protein_id=NP_112453.2;tag=RefSeq Select;extra_copy_number=0
CM058257.1	Liftoff	CDS	42519316	42519606	.	+	.	ID=cds-NP_112453.2;Parent=rna-NM_031176.2;Dbxref=CCDS:CCDS28656.2,GeneID:81877,GenBank:NP_112453.2,MGI:MGI:1932137;Name=NP_112453.2;gbkey=CDS;gene=Tnxb;product=tenascin-X precursor;protein_id=NP_112453.2;tag=RefSeq Select;extra_copy_number=0
CM058257.1	Liftoff	CDS	42520535	42520855	.	+	.	ID=cds-NP_112453.2;Parent=rna-NM_031176.2;Dbxref=CCDS:CCDS28656.2,GeneID:81877,GenBank:NP_112453.2,MGI:MGI:1932137;Name=NP_112453.2;gbkey=CDS;gene=Tnxb;product=tenascin-X precursor;protein_id=NP_112453.2;tag=RefSeq Select;extra_copy_number=0
CM058257.1	Liftoff	CDS	42520954	42521280	.	+	.	ID=cds-NP_112453.2;Parent=rna-NM_031176.2;Dbxref=CCDS:CCDS28656.2,GeneID:81877,GenBank:NP_112453.2,MGI:MGI:1932137;Name=NP_112453.2;gbkey=CDS;gene=Tnxb;product=tenascin-X precursor;protein_id=NP_112453.2;tag=RefSeq Select;extra_copy_number=0
CM058257.1	Liftoff	CDS	42536592	42536915	.	+	.	ID=cds-NP_112453.2;Parent=rna-NM_031176.2;Dbxref=CCDS:CCDS28656.2,GeneID:81877,GenBank:NP_112453.2,MGI:MGI:1932137;Name=NP_112453.2;gbkey=CDS;gene=Tnxb;product=tenascin-X precursor;protein_id=NP_112453.2;tag=RefSeq Select;extra_copy_number=0
CM058257.1	Liftoff	CDS	42538068	42538355	.	+	.	ID=cds-NP_112453.2;Parent=rna-NM_031176.2;Dbxref=CCDS:CCDS28656.2,GeneID:81877,GenBank:NP_112453.2,MGI:MGI:1932137;Name=NP_112453.2;gbkey=CDS;gene=Tnxb;product=tenascin-X precursor;protein_id=NP_112453.2;tag=RefSeq Select;extra_copy_number=0
CM058257.1	Liftoff	CDS	42538670	42538948	.	+	.	ID=cds-NP_112453.2;Parent=rna-NM_031176.2;Dbxref=CCDS:CCDS28656.2,GeneID:81877,GenBank:NP_112453.2,MGI:MGI:1932137;Name=NP_112453.2;gbkey=CDS;gene=Tnxb;product=tenascin-X precursor;protein_id=NP_112453.2;tag=RefSeq Select;extra_copy_number=0
CM058257.1	Liftoff	CDS	42539748	42540029	.	+	.	ID=cds-NP_112453.2;Parent=rna-NM_031176.2;Dbxref=CCDS:CCDS28656.2,GeneID:81877,GenBank:NP_112453.2,MGI:MGI:1932137;Name=NP_112453.2;gbkey=CDS;gene=Tnxb;product=tenascin-X precursor;protein_id=NP_112453.2;tag=RefSeq Select;extra_copy_number=0
CM058257.1	Liftoff	CDS	42540841	42541149	.	+	.	ID=cds-NP_112453.2;Parent=rna-NM_031176.2;Dbxref=CCDS:CCDS28656.2,GeneID:81877,GenBank:NP_112453.2,MGI:MGI:1932137;Name=NP_112453.2;gbkey=CDS;gene=Tnxb;product=tenascin-X precursor;protein_id=NP_112453.2;tag=RefSeq Select;extra_copy_number=0
CM058257.1	Liftoff	CDS	42541459	42541794	.	+	.	ID=cds-NP_112453.2;Parent=rna-NM_031176.2;Dbxref=CCDS:CCDS28656.2,GeneID:81877,GenBank:NP_112453.2,MGI:MGI:1932137;Name=NP_112453.2;gbkey=CDS;gene=Tnxb;product=tenascin-X precursor;protein_id=NP_112453.2;tag=RefSeq Select;extra_copy_number=0
CM058257.1	Liftoff	CDS	42542045	42542167	.	+	.	ID=cds-NP_112453.2;Parent=rna-NM_031176.2;Dbxref=CCDS:CCDS28656.2,GeneID:81877,GenBank:NP_112453.2,MGI:MGI:1932137;Name=NP_112453.2;gbkey=CDS;gene=Tnxb;product=tenascin-X precursor;protein_id=NP_112453.2;tag=RefSeq Select;extra_copy_number=0
CM058257.1	Liftoff	CDS	42542282	42542425	.	+	.	ID=cds-NP_112453.2;Parent=rna-NM_031176.2;Dbxref=CCDS:CCDS28656.2,GeneID:81877,GenBank:NP_112453.2,MGI:MGI:1932137;Name=NP_112453.2;gbkey=CDS;gene=Tnxb;product=tenascin-X precursor;protein_id=NP_112453.2;tag=RefSeq Select;extra_copy_number=0
CM058257.1	Liftoff	CDS	42542600	42542719	.	+	.	ID=cds-NP_112453.2;Parent=rna-NM_031176.2;Dbxref=CCDS:CCDS28656.2,GeneID:81877,GenBank:NP_112453.2,MGI:MGI:1932137;Name=NP_112453.2;gbkey=CDS;gene=Tnxb;product=tenascin-X precursor;protein_id=NP_112453.2;tag=RefSeq Select;extra_copy_number=0
CM058257.1	Liftoff	CDS	42542825	42542968	.	+	.	ID=cds-NP_112453.2;Parent=rna-NM_031176.2;Dbxref=CCDS:CCDS28656.2,GeneID:81877,GenBank:NP_112453.2,MGI:MGI:1932137;Name=NP_112453.2;gbkey=CDS;gene=Tnxb;product=tenascin-X precursor;protein_id=NP_112453.2;tag=RefSeq Select;extra_copy_number=0
CM058257.1	Liftoff	CDS	42543058	42543188	.	+	.	ID=cds-NP_112453.2;Parent=rna-NM_031176.2;Dbxref=CCDS:CCDS28656.2,GeneID:81877,GenBank:NP_112453.2,MGI:MGI:1932137;Name=NP_112453.2;gbkey=CDS;gene=Tnxb;product=tenascin-X precursor;protein_id=NP_112453.2;tag=RefSeq Select;extra_copy_number=0
CM058257.1	Liftoff	CDS	42543311	42543443	.	+	.	ID=cds-NP_112453.2;Parent=rna-NM_031176.2;Dbxref=CCDS:CCDS28656.2,GeneID:81877,GenBank:NP_112453.2,MGI:MGI:1932137;Name=NP_112453.2;gbkey=CDS;gene=Tnxb;product=tenascin-X precursor;protein_id=NP_112453.2;tag=RefSeq Select;extra_copy_number=0
CM058257.1	Liftoff	CDS	42543542	42543693	.	+	.	ID=cds-NP_112453.2;Parent=rna-NM_031176.2;Dbxref=CCDS:CCDS28656.2,GeneID:81877,GenBank:NP_112453.2,MGI:MGI:1932137;Name=NP_112453.2;gbkey=CDS;gene=Tnxb;product=tenascin-X precursor;protein_id=NP_112453.2;tag=RefSeq Select;extra_copy_number=0
CM058257.1	Liftoff	CDS	42543794	42543890	.	+	.	ID=cds-NP_112453.2;Parent=rna-NM_031176.2;Dbxref=CCDS:CCDS28656.2,GeneID:81877,GenBank:NP_112453.2,MGI:MGI:1932137;Name=NP_112453.2;gbkey=CDS;gene=Tnxb;product=tenascin-X precursor;protein_id=NP_112453.2;tag=RefSeq Select;extra_copy_number=0
CM058257.1	Liftoff	CDS	42543977	42544138	.	+	.	ID=cds-NP_112453.2;Parent=rna-NM_031176.2;Dbxref=CCDS:CCDS28656.2,GeneID:81877,GenBank:NP_112453.2,MGI:MGI:1932137;Name=NP_112453.2;gbkey=CDS;gene=Tnxb;product=tenascin-X precursor;protein_id=NP_112453.2;tag=RefSeq Select;extra_copy_number=0
CM058257.1	Liftoff	CDS	42544220	42544383	.	+	.	ID=cds-NP_112453.2;Parent=rna-NM_031176.2;Dbxref=CCDS:CCDS28656.2,GeneID:81877,GenBank:NP_112453.2,MGI:MGI:1932137;Name=NP_112453.2;gbkey=CDS;gene=Tnxb;product=tenascin-X precursor;protein_id=NP_112453.2;tag=RefSeq Select;extra_copy_number=0
CM058257.1	Liftoff	CDS	42544685	42544786	.	+	.	ID=cds-NP_112453.2;Parent=rna-NM_031176.2;Dbxref=CCDS:CCDS28656.2,GeneID:81877,GenBank:NP_112453.2,MGI:MGI:1932137;Name=NP_112453.2;gbkey=CDS;gene=Tnxb;product=tenascin-X precursor;protein_id=NP_112453.2;tag=RefSeq Select;extra_copy_number=0
CM058257.1	Liftoff	match	42544490	42547653	.	+	.	ID=a5ef6857-4759-47cb-a298-b85507f5df7a;Target=NG_005907.6 1 3049 -;assembly_bases_aln=3049;assembly_bases_seq=3049;bit_score=5675.45;blast_aligner=1;blast_score=3049;common_component=0;e_value=0;filter_score=0;for_remapping=2;gap_count=0;hsp_percent_coverage=100;matchable_bases=3049;matched_bases=3049;num_ident=3049;num_mismatch=0;pct_coverage=100;pct_coverage_hiqual=100;pct_identity_gap=100;pct_identity_gapopen_only=100;pct_identity_ungap=100;rank=1;weighted_identity=1;coverage=0.992;sequence_ID=0.934;extra_copy_number=0;copy_num_ID=a5ef6857-4759-47cb-a298-b85507f5df7a_0
CM058257.1	Liftoff	pseudogene	42544590	42547553	.	-	.	ID=gene-Cyp21a2-ps;Dbxref=GeneID:632302,MGI:MGI:3645529;Name=Cyp21a2-ps;description=cytochrome P450%2C family 21%2C subfamily a%2C polypeptide 2 pseudogene;gbkey=Gene;gene=Cyp21a2-ps;gene_biotype=pseudogene;gene_synonym=21OHB,Cyp21-ps1,Cyp21a2-ps1,Cyp21a2ps,Cyp21B,EG632302,Oh21-2;pseudo=true;coverage=0.991;sequence_ID=0.930;extra_copy_number=0;copy_num_ID=gene-Cyp21a2-ps_0
CM058257.1	Liftoff	gene	42553660	42569144	.	-	.	ID=gene-C4b;Dbxref=GeneID:12268,MGI:MGI:88228;Name=C4b;description=complement component 4B (Chido blood group);gbkey=Gene;gene=C4b;gene_biotype=protein_coding;gene_synonym=C4,Ss;coverage=0.999;sequence_ID=0.996;valid_ORFs=4;extra_copy_number=0;copy_num_ID=gene-C4b_0
CM058257.1	Liftoff	mRNA	42553660	42569144	.	-	.	ID=rna-XM_006523532.5;Parent=gene-C4b;Dbxref=GeneID:12268,GenBank:XM_006523532.5,MGI:MGI:88228;Name=XM_006523532.5;gbkey=mRNA;gene=C4b;model_evidence=Supporting evidence includes similarity to: 5 mRNAs%2C 143 ESTs%2C 13 Proteins%2C 44 long SRA reads%2C and 100%25 coverage of the annotated genomic feature by RNAseq alignments%2C including 13 samples with support for all annotated introns;product=complement component 4B (Chido blood group)%2C transcript variant X2;transcript_id=XM_006523532.5;matches_ref_protein=False;valid_ORF=True;extra_copy_number=0
CM058257.1	Liftoff	exon	42553660	42553741	.	-	.	ID=exon-XM_006523532.5-41;Parent=rna-XM_006523532.5;Dbxref=GeneID:12268,GenBank:XM_006523532.5,MGI:MGI:88228;gbkey=mRNA;gene=C4b;product=complement component 4B (Chido blood group)%2C transcript variant X2;transcript_id=XM_006523532.5;extra_copy_number=0
CM058257.1	Liftoff	exon	42553877	42554012	.	-	.	ID=exon-XM_006523532.5-40;Parent=rna-XM_006523532.5;Dbxref=GeneID:12268,GenBank:XM_006523532.5,MGI:MGI:88228;gbkey=mRNA;gene=C4b;product=complement component 4B (Chido blood group)%2C transcript variant X2;transcript_id=XM_006523532.5;extra_copy_number=0
CM058257.1	Liftoff	exon	42554149	42554281	.	-	.	ID=exon-XM_006523532.5-39;Parent=rna-XM_006523532.5;Dbxref=GeneID:12268,GenBank:XM_006523532.5,MGI:MGI:88228;gbkey=mRNA;gene=C4b;product=complement component 4B (Chido blood group)%2C transcript variant X2;transcript_id=XM_006523532.5;extra_copy_number=0
CM058257.1	Liftoff	exon	42554566	42554649	.	-	.	ID=exon-XM_006523532.5-38;Parent=rna-XM_006523532.5;Dbxref=GeneID:12268,GenBank:XM_006523532.5,MGI:MGI:88228;gbkey=mRNA;gene=C4b;product=complement component 4B (Chido blood group)%2C transcript variant X2;transcript_id=XM_006523532.5;extra_copy_number=0
CM058257.1	Liftoff	exon	42554784	42554882	.	-	.	ID=exon-XM_006523532.5-37;Parent=rna-XM_006523532.5;Dbxref=GeneID:12268,GenBank:XM_006523532.5,MGI:MGI:88228;gbkey=mRNA;gene=C4b;product=complement component 4B (Chido blood group)%2C transcript variant X2;transcript_id=XM_006523532.5;extra_copy_number=0
CM058257.1	Liftoff	exon	42554960	42555049	.	-	.	ID=exon-XM_006523532.5-36;Parent=rna-XM_006523532.5;Dbxref=GeneID:12268,GenBank:XM_006523532.5,MGI:MGI:88228;gbkey=mRNA;gene=C4b;product=complement component 4B (Chido blood group)%2C transcript variant X2;transcript_id=XM_006523532.5;extra_copy_number=0
CM058257.1	Liftoff	exon	42555183	42555285	.	-	.	ID=exon-XM_006523532.5-35;Parent=rna-XM_006523532.5;Dbxref=GeneID:12268,GenBank:XM_006523532.5,MGI:MGI:88228;gbkey=mRNA;gene=C4b;product=complement component 4B (Chido blood group)%2C transcript variant X2;transcript_id=XM_006523532.5;extra_copy_number=0
CM058257.1	Liftoff	exon	42555799	42555873	.	-	.	ID=exon-XM_006523532.5-34;Parent=rna-XM_006523532.5;Dbxref=GeneID:12268,GenBank:XM_006523532.5,MGI:MGI:88228;gbkey=mRNA;gene=C4b;product=complement component 4B (Chido blood group)%2C transcript variant X2;transcript_id=XM_006523532.5;extra_copy_number=0
CM058257.1	Liftoff	exon	42556003	42556093	.	-	.	ID=exon-XM_006523532.5-33;Parent=rna-XM_006523532.5;Dbxref=GeneID:12268,GenBank:XM_006523532.5,MGI:MGI:88228;gbkey=mRNA;gene=C4b;product=complement component 4B (Chido blood group)%2C transcript variant X2;transcript_id=XM_006523532.5;extra_copy_number=0
CM058257.1	Liftoff	exon	42556188	42556368	.	-	.	ID=exon-XM_006523532.5-32;Parent=rna-XM_006523532.5;Dbxref=GeneID:12268,GenBank:XM_006523532.5,MGI:MGI:88228;gbkey=mRNA;gene=C4b;product=complement component 4B (Chido blood group)%2C transcript variant X2;transcript_id=XM_006523532.5;extra_copy_number=0
CM058257.1	Liftoff	exon	42556455	42556548	.	-	.	ID=exon-XM_006523532.5-31;Parent=rna-XM_006523532.5;Dbxref=GeneID:12268,GenBank:XM_006523532.5,MGI:MGI:88228;gbkey=mRNA;gene=C4b;product=complement component 4B (Chido blood group)%2C transcript variant X2;transcript_id=XM_006523532.5;extra_copy_number=0
CM058257.1	Liftoff	exon	42558103	42558270	.	-	.	ID=exon-XM_006523532.5-30;Parent=rna-XM_006523532.5;Dbxref=GeneID:12268,GenBank:XM_006523532.5,MGI:MGI:88228;gbkey=mRNA;gene=C4b;product=complement component 4B (Chido blood group)%2C transcript variant X2;transcript_id=XM_006523532.5;extra_copy_number=0
CM058257.1	Liftoff	exon	42558352	42558584	.	-	.	ID=exon-XM_006523532.5-29;Parent=rna-XM_006523532.5;Dbxref=GeneID:12268,GenBank:XM_006523532.5,MGI:MGI:88228;gbkey=mRNA;gene=C4b;product=complement component 4B (Chido blood group)%2C transcript variant X2;transcript_id=XM_006523532.5;extra_copy_number=0
CM058257.1	Liftoff	exon	42558779	42558950	.	-	.	ID=exon-XM_006523532.5-28;Parent=rna-XM_006523532.5;Dbxref=GeneID:12268,GenBank:XM_006523532.5,MGI:MGI:88228;gbkey=mRNA;gene=C4b;product=complement component 4B (Chido blood group)%2C transcript variant X2;transcript_id=XM_006523532.5;extra_copy_number=0
CM058257.1	Liftoff	exon	42559039	42559155	.	-	.	ID=exon-XM_006523532.5-27;Parent=rna-XM_006523532.5;Dbxref=GeneID:12268,GenBank:XM_006523532.5,MGI:MGI:88228;gbkey=mRNA;gene=C4b;product=complement component 4B (Chido blood group)%2C transcript variant X2;transcript_id=XM_006523532.5;extra_copy_number=0
CM058257.1	Liftoff	exon	42559252	42559408	.	-	.	ID=exon-XM_006523532.5-26;Parent=rna-XM_006523532.5;Dbxref=GeneID:12268,GenBank:XM_006523532.5,MGI:MGI:88228;gbkey=mRNA;gene=C4b;product=complement component 4B (Chido blood group)%2C transcript variant X2;transcript_id=XM_006523532.5;extra_copy_number=0
CM058257.1	Liftoff	exon	42559512	42559587	.	-	.	ID=exon-XM_006523532.5-25;Parent=rna-XM_006523532.5;Dbxref=GeneID:12268,GenBank:XM_006523532.5,MGI:MGI:88228;gbkey=mRNA;gene=C4b;product=complement component 4B (Chido blood group)%2C transcript variant X2;transcript_id=XM_006523532.5;extra_copy_number=0
CM058257.1	Liftoff	exon	42559746	42559955	.	-	.	ID=exon-XM_006523532.5-24;Parent=rna-XM_006523532.5;Dbxref=GeneID:12268,GenBank:XM_006523532.5,MGI:MGI:88228;gbkey=mRNA;gene=C4b;product=complement component 4B (Chido blood group)%2C transcript variant X2;transcript_id=XM_006523532.5;extra_copy_number=0
CM058257.1	Liftoff	exon	42560081	42560170	.	-	.	ID=exon-XM_006523532.5-23;Parent=rna-XM_006523532.5;Dbxref=GeneID:12268,GenBank:XM_006523532.5,MGI:MGI:88228;gbkey=mRNA;gene=C4b;product=complement component 4B (Chido blood group)%2C transcript variant X2;transcript_id=XM_006523532.5;extra_copy_number=0
CM058257.1	Liftoff	exon	42560257	42560308	.	-	.	ID=exon-XM_006523532.5-22;Parent=rna-XM_006523532.5;Dbxref=GeneID:12268,GenBank:XM_006523532.5,MGI:MGI:88228;gbkey=mRNA;gene=C4b;product=complement component 4B (Chido blood group)%2C transcript variant X2;transcript_id=XM_006523532.5;extra_copy_number=0
CM058257.1	Liftoff	exon	42560784	42560987	.	-	.	ID=exon-XM_006523532.5-21;Parent=rna-XM_006523532.5;Dbxref=GeneID:12268,GenBank:XM_006523532.5,MGI:MGI:88228;gbkey=mRNA;gene=C4b;product=complement component 4B (Chido blood group)%2C transcript variant X2;transcript_id=XM_006523532.5;extra_copy_number=0
CM058257.1	Liftoff	exon	42561116	42561255	.	-	.	ID=exon-XM_006523532.5-20;Parent=rna-XM_006523532.5;Dbxref=GeneID:12268,GenBank:XM_006523532.5,MGI:MGI:88228;gbkey=mRNA;gene=C4b;product=complement component 4B (Chido blood group)%2C transcript variant X2;transcript_id=XM_006523532.5;extra_copy_number=0
CM058257.1	Liftoff	exon	42561445	42561515	.	-	.	ID=exon-XM_006523532.5-19;Parent=rna-XM_006523532.5;Dbxref=GeneID:12268,GenBank:XM_006523532.5,MGI:MGI:88228;gbkey=mRNA;gene=C4b;product=complement component 4B (Chido blood group)%2C transcript variant X2;transcript_id=XM_006523532.5;extra_copy_number=0
CM058257.1	Liftoff	exon	42561620	42561734	.	-	.	ID=exon-XM_006523532.5-18;Parent=rna-XM_006523532.5;Dbxref=GeneID:12268,GenBank:XM_006523532.5,MGI:MGI:88228;gbkey=mRNA;gene=C4b;product=complement component 4B (Chido blood group)%2C transcript variant X2;transcript_id=XM_006523532.5;extra_copy_number=0
CM058257.1	Liftoff	exon	42561827	42562021	.	-	.	ID=exon-XM_006523532.5-17;Parent=rna-XM_006523532.5;Dbxref=GeneID:12268,GenBank:XM_006523532.5,MGI:MGI:88228;gbkey=mRNA;gene=C4b;product=complement component 4B (Chido blood group)%2C transcript variant X2;transcript_id=XM_006523532.5;extra_copy_number=0
CM058257.1	Liftoff	exon	42562275	42562349	.	-	.	ID=exon-XM_006523532.5-16;Parent=rna-XM_006523532.5;Dbxref=GeneID:12268,GenBank:XM_006523532.5,MGI:MGI:88228;gbkey=mRNA;gene=C4b;product=complement component 4B (Chido blood group)%2C transcript variant X2;transcript_id=XM_006523532.5;extra_copy_number=0
CM058257.1	Liftoff	exon	42563023	42563149	.	-	.	ID=exon-XM_006523532.5-15;Parent=rna-XM_006523532.5;Dbxref=GeneID:12268,GenBank:XM_006523532.5,MGI:MGI:88228;gbkey=mRNA;gene=C4b;product=complement component 4B (Chido blood group)%2C transcript variant X2;transcript_id=XM_006523532.5;extra_copy_number=0
CM058257.1	Liftoff	exon	42564099	42564257	.	-	.	ID=exon-XM_006523532.5-14;Parent=rna-XM_006523532.5;Dbxref=GeneID:12268,GenBank:XM_006523532.5,MGI:MGI:88228;gbkey=mRNA;gene=C4b;product=complement component 4B (Chido blood group)%2C transcript variant X2;transcript_id=XM_006523532.5;extra_copy_number=0
CM058257.1	Liftoff	exon	42564894	42565079	.	-	.	ID=exon-XM_006523532.5-13;Parent=rna-XM_006523532.5;Dbxref=GeneID:12268,GenBank:XM_006523532.5,MGI:MGI:88228;gbkey=mRNA;gene=C4b;product=complement component 4B (Chido blood group)%2C transcript variant X2;transcript_id=XM_006523532.5;extra_copy_number=0
CM058257.1	Liftoff	exon	42565175	42565360	.	-	.	ID=exon-XM_006523532.5-12;Parent=rna-XM_006523532.5;Dbxref=GeneID:12268,GenBank:XM_006523532.5,MGI:MGI:88228;gbkey=mRNA;gene=C4b;product=complement component 4B (Chido blood group)%2C transcript variant X2;transcript_id=XM_006523532.5;extra_copy_number=0
CM058257.1	Liftoff	exon	42565506	42565682	.	-	.	ID=exon-XM_006523532.5-11;Parent=rna-XM_006523532.5;Dbxref=GeneID:12268,GenBank:XM_006523532.5,MGI:MGI:88228;gbkey=mRNA;gene=C4b;product=complement component 4B (Chido blood group)%2C transcript variant X2;transcript_id=XM_006523532.5;extra_copy_number=0
CM058257.1	Liftoff	exon	42565768	42565883	.	-	.	ID=exon-XM_006523532.5-10;Parent=rna-XM_006523532.5;Dbxref=GeneID:12268,GenBank:XM_006523532.5,MGI:MGI:88228;gbkey=mRNA;gene=C4b;product=complement component 4B (Chido blood group)%2C transcript variant X2;transcript_id=XM_006523532.5;extra_copy_number=0
CM058257.1	Liftoff	exon	42566205	42566337	.	-	.	ID=exon-XM_006523532.5-9;Parent=rna-XM_006523532.5;Dbxref=GeneID:12268,GenBank:XM_006523532.5,MGI:MGI:88228;gbkey=mRNA;gene=C4b;product=complement component 4B (Chido blood group)%2C transcript variant X2;transcript_id=XM_006523532.5;extra_copy_number=0
CM058257.1	Liftoff	exon	42566413	42566518	.	-	.	ID=exon-XM_006523532.5-8;Parent=rna-XM_006523532.5;Dbxref=GeneID:12268,GenBank:XM_006523532.5,MGI:MGI:88228;gbkey=mRNA;gene=C4b;product=complement component 4B (Chido blood group)%2C transcript variant X2;transcript_id=XM_006523532.5;extra_copy_number=0
CM058257.1	Liftoff	exon	42567034	42567130	.	-	.	ID=exon-XM_006523532.5-7;Parent=rna-XM_006523532.5;Dbxref=GeneID:12268,GenBank:XM_006523532.5,MGI:MGI:88228;gbkey=mRNA;gene=C4b;product=complement component 4B (Chido blood group)%2C transcript variant X2;transcript_id=XM_006523532.5;extra_copy_number=0
CM058257.1	Liftoff	exon	42567231	42567313	.	-	.	ID=exon-XM_006523532.5-6;Parent=rna-XM_006523532.5;Dbxref=GeneID:12268,GenBank:XM_006523532.5,MGI:MGI:88228;gbkey=mRNA;gene=C4b;product=complement component 4B (Chido blood group)%2C transcript variant X2;transcript_id=XM_006523532.5;extra_copy_number=0
CM058257.1	Liftoff	exon	42567607	42567695	.	-	.	ID=exon-XM_006523532.5-5;Parent=rna-XM_006523532.5;Dbxref=GeneID:12268,GenBank:XM_006523532.5,MGI:MGI:88228;gbkey=mRNA;gene=C4b;product=complement component 4B (Chido blood group)%2C transcript variant X2;transcript_id=XM_006523532.5;extra_copy_number=0
CM058257.1	Liftoff	exon	42567775	42567845	.	-	.	ID=exon-XM_006523532.5-4;Parent=rna-XM_006523532.5;Dbxref=GeneID:12268,GenBank:XM_006523532.5,MGI:MGI:88228;gbkey=mRNA;gene=C4b;product=complement component 4B (Chido blood group)%2C transcript variant X2;transcript_id=XM_006523532.5;extra_copy_number=0
CM058257.1	Liftoff	exon	42568054	42568255	.	-	.	ID=exon-XM_006523532.5-3;Parent=rna-XM_006523532.5;Dbxref=GeneID:12268,GenBank:XM_006523532.5,MGI:MGI:88228;gbkey=mRNA;gene=C4b;product=complement component 4B (Chido blood group)%2C transcript variant X2;transcript_id=XM_006523532.5;extra_copy_number=0
CM058257.1	Liftoff	exon	42568712	42568904	.	-	.	ID=exon-XM_006523532.5-2;Parent=rna-XM_006523532.5;Dbxref=GeneID:12268,GenBank:XM_006523532.5,MGI:MGI:88228;gbkey=mRNA;gene=C4b;product=complement component 4B (Chido blood group)%2C transcript variant X2;transcript_id=XM_006523532.5;extra_copy_number=0
CM058257.1	Liftoff	exon	42569005	42569144	.	-	.	ID=exon-XM_006523532.5-1;Parent=rna-XM_006523532.5;Dbxref=GeneID:12268,GenBank:XM_006523532.5,MGI:MGI:88228;gbkey=mRNA;gene=C4b;product=complement component 4B (Chido blood group)%2C transcript variant X2;transcript_id=XM_006523532.5;extra_copy_number=0
CM058257.1	Liftoff	CDS	42553676	42553741	.	-	.	ID=cds-XP_006523595.1;Parent=rna-XM_006523532.5;Dbxref=GeneID:12268,GenBank:XP_006523595.1,MGI:MGI:88228;Name=XP_006523595.1;gbkey=CDS;gene=C4b;product=complement C4-B isoform X2;protein_id=XP_006523595.1;extra_copy_number=0
CM058257.1	Liftoff	CDS	42553877	42554012	.	-	.	ID=cds-XP_006523595.1;Parent=rna-XM_006523532.5;Dbxref=GeneID:12268,GenBank:XP_006523595.1,MGI:MGI:88228;Name=XP_006523595.1;gbkey=CDS;gene=C4b;product=complement C4-B isoform X2;protein_id=XP_006523595.1;extra_copy_number=0
CM058257.1	Liftoff	CDS	42554149	42554281	.	-	.	ID=cds-XP_006523595.1;Parent=rna-XM_006523532.5;Dbxref=GeneID:12268,GenBank:XP_006523595.1,MGI:MGI:88228;Name=XP_006523595.1;gbkey=CDS;gene=C4b;product=complement C4-B isoform X2;protein_id=XP_006523595.1;extra_copy_number=0
CM058257.1	Liftoff	CDS	42554566	42554649	.	-	.	ID=cds-XP_006523595.1;Parent=rna-XM_006523532.5;Dbxref=GeneID:12268,GenBank:XP_006523595.1,MGI:MGI:88228;Name=XP_006523595.1;gbkey=CDS;gene=C4b;product=complement C4-B isoform X2;protein_id=XP_006523595.1;extra_copy_number=0
CM058257.1	Liftoff	CDS	42554784	42554882	.	-	.	ID=cds-XP_006523595.1;Parent=rna-XM_006523532.5;Dbxref=GeneID:12268,GenBank:XP_006523595.1,MGI:MGI:88228;Name=XP_006523595.1;gbkey=CDS;gene=C4b;product=complement C4-B isoform X2;protein_id=XP_006523595.1;extra_copy_number=0
CM058257.1	Liftoff	CDS	42554960	42555049	.	-	.	ID=cds-XP_006523595.1;Parent=rna-XM_006523532.5;Dbxref=GeneID:12268,GenBank:XP_006523595.1,MGI:MGI:88228;Name=XP_006523595.1;gbkey=CDS;gene=C4b;product=complement C4-B isoform X2;protein_id=XP_006523595.1;extra_copy_number=0
CM058257.1	Liftoff	CDS	42555183	42555285	.	-	.	ID=cds-XP_006523595.1;Parent=rna-XM_006523532.5;Dbxref=GeneID:12268,GenBank:XP_006523595.1,MGI:MGI:88228;Name=XP_006523595.1;gbkey=CDS;gene=C4b;product=complement C4-B isoform X2;protein_id=XP_006523595.1;extra_copy_number=0
CM058257.1	Liftoff	CDS	42555799	42555873	.	-	.	ID=cds-XP_006523595.1;Parent=rna-XM_006523532.5;Dbxref=GeneID:12268,GenBank:XP_006523595.1,MGI:MGI:88228;Name=XP_006523595.1;gbkey=CDS;gene=C4b;product=complement C4-B isoform X2;protein_id=XP_006523595.1;extra_copy_number=0
CM058257.1	Liftoff	CDS	42556003	42556093	.	-	.	ID=cds-XP_006523595.1;Parent=rna-XM_006523532.5;Dbxref=GeneID:12268,GenBank:XP_006523595.1,MGI:MGI:88228;Name=XP_006523595.1;gbkey=CDS;gene=C4b;product=complement C4-B isoform X2;protein_id=XP_006523595.1;extra_copy_number=0
CM058257.1	Liftoff	CDS	42556188	42556368	.	-	.	ID=cds-XP_006523595.1;Parent=rna-XM_006523532.5;Dbxref=GeneID:12268,GenBank:XP_006523595.1,MGI:MGI:88228;Name=XP_006523595.1;gbkey=CDS;gene=C4b;product=complement C4-B isoform X2;protein_id=XP_006523595.1;extra_copy_number=0
CM058257.1	Liftoff	CDS	42556455	42556548	.	-	.	ID=cds-XP_006523595.1;Parent=rna-XM_006523532.5;Dbxref=GeneID:12268,GenBank:XP_006523595.1,MGI:MGI:88228;Name=XP_006523595.1;gbkey=CDS;gene=C4b;product=complement C4-B isoform X2;protein_id=XP_006523595.1;extra_copy_number=0
CM058257.1	Liftoff	CDS	42558103	42558270	.	-	.	ID=cds-XP_006523595.1;Parent=rna-XM_006523532.5;Dbxref=GeneID:12268,GenBank:XP_006523595.1,MGI:MGI:88228;Name=XP_006523595.1;gbkey=CDS;gene=C4b;product=complement C4-B isoform X2;protein_id=XP_006523595.1;extra_copy_number=0
CM058257.1	Liftoff	CDS	42558352	42558584	.	-	.	ID=cds-XP_006523595.1;Parent=rna-XM_006523532.5;Dbxref=GeneID:12268,GenBank:XP_006523595.1,MGI:MGI:88228;Name=XP_006523595.1;gbkey=CDS;gene=C4b;product=complement C4-B isoform X2;protein_id=XP_006523595.1;extra_copy_number=0
CM058257.1	Liftoff	CDS	42558779	42558950	.	-	.	ID=cds-XP_006523595.1;Parent=rna-XM_006523532.5;Dbxref=GeneID:12268,GenBank:XP_006523595.1,MGI:MGI:88228;Name=XP_006523595.1;gbkey=CDS;gene=C4b;product=complement C4-B isoform X2;protein_id=XP_006523595.1;extra_copy_number=0
CM058257.1	Liftoff	CDS	42559039	42559155	.	-	.	ID=cds-XP_006523595.1;Parent=rna-XM_006523532.5;Dbxref=GeneID:12268,GenBank:XP_006523595.1,MGI:MGI:88228;Name=XP_006523595.1;gbkey=CDS;gene=C4b;product=complement C4-B isoform X2;protein_id=XP_006523595.1;extra_copy_number=0
CM058257.1	Liftoff	CDS	42559252	42559408	.	-	.	ID=cds-XP_006523595.1;Parent=rna-XM_006523532.5;Dbxref=GeneID:12268,GenBank:XP_006523595.1,MGI:MGI:88228;Name=XP_006523595.1;gbkey=CDS;gene=C4b;product=complement C4-B isoform X2;protein_id=XP_006523595.1;extra_copy_number=0
CM058257.1	Liftoff	CDS	42559512	42559587	.	-	.	ID=cds-XP_006523595.1;Parent=rna-XM_006523532.5;Dbxref=GeneID:12268,GenBank:XP_006523595.1,MGI:MGI:88228;Name=XP_006523595.1;gbkey=CDS;gene=C4b;product=complement C4-B isoform X2;protein_id=XP_006523595.1;extra_copy_number=0
CM058257.1	Liftoff	CDS	42559746	42559955	.	-	.	ID=cds-XP_006523595.1;Parent=rna-XM_006523532.5;Dbxref=GeneID:12268,GenBank:XP_006523595.1,MGI:MGI:88228;Name=XP_006523595.1;gbkey=CDS;gene=C4b;product=complement C4-B isoform X2;protein_id=XP_006523595.1;extra_copy_number=0
CM058257.1	Liftoff	CDS	42560081	42560170	.	-	.	ID=cds-XP_006523595.1;Parent=rna-XM_006523532.5;Dbxref=GeneID:12268,GenBank:XP_006523595.1,MGI:MGI:88228;Name=XP_006523595.1;gbkey=CDS;gene=C4b;product=complement C4-B isoform X2;protein_id=XP_006523595.1;extra_copy_number=0
CM058257.1	Liftoff	CDS	42560257	42560308	.	-	.	ID=cds-XP_006523595.1;Parent=rna-XM_006523532.5;Dbxref=GeneID:12268,GenBank:XP_006523595.1,MGI:MGI:88228;Name=XP_006523595.1;gbkey=CDS;gene=C4b;product=complement C4-B isoform X2;protein_id=XP_006523595.1;extra_copy_number=0
CM058257.1	Liftoff	CDS	42560784	42560987	.	-	.	ID=cds-XP_006523595.1;Parent=rna-XM_006523532.5;Dbxref=GeneID:12268,GenBank:XP_006523595.1,MGI:MGI:88228;Name=XP_006523595.1;gbkey=CDS;gene=C4b;product=complement C4-B isoform X2;protein_id=XP_006523595.1;extra_copy_number=0
CM058257.1	Liftoff	CDS	42561116	42561255	.	-	.	ID=cds-XP_006523595.1;Parent=rna-XM_006523532.5;Dbxref=GeneID:12268,GenBank:XP_006523595.1,MGI:MGI:88228;Name=XP_006523595.1;gbkey=CDS;gene=C4b;product=complement C4-B isoform X2;protein_id=XP_006523595.1;extra_copy_number=0
CM058257.1	Liftoff	CDS	42561445	42561515	.	-	.	ID=cds-XP_006523595.1;Parent=rna-XM_006523532.5;Dbxref=GeneID:12268,GenBank:XP_006523595.1,MGI:MGI:88228;Name=XP_006523595.1;gbkey=CDS;gene=C4b;product=complement C4-B isoform X2;protein_id=XP_006523595.1;extra_copy_number=0
CM058257.1	Liftoff	CDS	42561620	42561734	.	-	.	ID=cds-XP_006523595.1;Parent=rna-XM_006523532.5;Dbxref=GeneID:12268,GenBank:XP_006523595.1,MGI:MGI:88228;Name=XP_006523595.1;gbkey=CDS;gene=C4b;product=complement C4-B isoform X2;protein_id=XP_006523595.1;extra_copy_number=0
CM058257.1	Liftoff	CDS	42561827	42562021	.	-	.	ID=cds-XP_006523595.1;Parent=rna-XM_006523532.5;Dbxref=GeneID:12268,GenBank:XP_006523595.1,MGI:MGI:88228;Name=XP_006523595.1;gbkey=CDS;gene=C4b;product=complement C4-B isoform X2;protein_id=XP_006523595.1;extra_copy_number=0
CM058257.1	Liftoff	CDS	42562275	42562349	.	-	.	ID=cds-XP_006523595.1;Parent=rna-XM_006523532.5;Dbxref=GeneID:12268,GenBank:XP_006523595.1,MGI:MGI:88228;Name=XP_006523595.1;gbkey=CDS;gene=C4b;product=complement C4-B isoform X2;protein_id=XP_006523595.1;extra_copy_number=0
CM058257.1	Liftoff	CDS	42563023	42563149	.	-	.	ID=cds-XP_006523595.1;Parent=rna-XM_006523532.5;Dbxref=GeneID:12268,GenBank:XP_006523595.1,MGI:MGI:88228;Name=XP_006523595.1;gbkey=CDS;gene=C4b;product=complement C4-B isoform X2;protein_id=XP_006523595.1;extra_copy_number=0
CM058257.1	Liftoff	CDS	42564099	42564257	.	-	.	ID=cds-XP_006523595.1;Parent=rna-XM_006523532.5;Dbxref=GeneID:12268,GenBank:XP_006523595.1,MGI:MGI:88228;Name=XP_006523595.1;gbkey=CDS;gene=C4b;product=complement C4-B isoform X2;protein_id=XP_006523595.1;extra_copy_number=0
CM058257.1	Liftoff	CDS	42564894	42565079	.	-	.	ID=cds-XP_006523595.1;Parent=rna-XM_006523532.5;Dbxref=GeneID:12268,GenBank:XP_006523595.1,MGI:MGI:88228;Name=XP_006523595.1;gbkey=CDS;gene=C4b;product=complement C4-B isoform X2;protein_id=XP_006523595.1;extra_copy_number=0
CM058257.1	Liftoff	CDS	42565175	42565360	.	-	.	ID=cds-XP_006523595.1;Parent=rna-XM_006523532.5;Dbxref=GeneID:12268,GenBank:XP_006523595.1,MGI:MGI:88228;Name=XP_006523595.1;gbkey=CDS;gene=C4b;product=complement C4-B isoform X2;protein_id=XP_006523595.1;extra_copy_number=0
CM058257.1	Liftoff	CDS	42565506	42565682	.	-	.	ID=cds-XP_006523595.1;Parent=rna-XM_006523532.5;Dbxref=GeneID:12268,GenBank:XP_006523595.1,MGI:MGI:88228;Name=XP_006523595.1;gbkey=CDS;gene=C4b;product=complement C4-B isoform X2;protein_id=XP_006523595.1;extra_copy_number=0
CM058257.1	Liftoff	CDS	42565768	42565883	.	-	.	ID=cds-XP_006523595.1;Parent=rna-XM_006523532.5;Dbxref=GeneID:12268,GenBank:XP_006523595.1,MGI:MGI:88228;Name=XP_006523595.1;gbkey=CDS;gene=C4b;product=complement C4-B isoform X2;protein_id=XP_006523595.1;extra_copy_number=0
CM058257.1	Liftoff	CDS	42566205	42566337	.	-	.	ID=cds-XP_006523595.1;Parent=rna-XM_006523532.5;Dbxref=GeneID:12268,GenBank:XP_006523595.1,MGI:MGI:88228;Name=XP_006523595.1;gbkey=CDS;gene=C4b;product=complement C4-B isoform X2;protein_id=XP_006523595.1;extra_copy_number=0
CM058257.1	Liftoff	CDS	42566413	42566518	.	-	.	ID=cds-XP_006523595.1;Parent=rna-XM_006523532.5;Dbxref=GeneID:12268,GenBank:XP_006523595.1,MGI:MGI:88228;Name=XP_006523595.1;gbkey=CDS;gene=C4b;product=complement C4-B isoform X2;protein_id=XP_006523595.1;extra_copy_number=0
CM058257.1	Liftoff	CDS	42567034	42567130	.	-	.	ID=cds-XP_006523595.1;Parent=rna-XM_006523532.5;Dbxref=GeneID:12268,GenBank:XP_006523595.1,MGI:MGI:88228;Name=XP_006523595.1;gbkey=CDS;gene=C4b;product=complement C4-B isoform X2;protein_id=XP_006523595.1;extra_copy_number=0
CM058257.1	Liftoff	CDS	42567231	42567313	.	-	.	ID=cds-XP_006523595.1;Parent=rna-XM_006523532.5;Dbxref=GeneID:12268,GenBank:XP_006523595.1,MGI:MGI:88228;Name=XP_006523595.1;gbkey=CDS;gene=C4b;product=complement C4-B isoform X2;protein_id=XP_006523595.1;extra_copy_number=0
CM058257.1	Liftoff	CDS	42567607	42567695	.	-	.	ID=cds-XP_006523595.1;Parent=rna-XM_006523532.5;Dbxref=GeneID:12268,GenBank:XP_006523595.1,MGI:MGI:88228;Name=XP_006523595.1;gbkey=CDS;gene=C4b;product=complement C4-B isoform X2;protein_id=XP_006523595.1;extra_copy_number=0
CM058257.1	Liftoff	CDS	42567775	42567845	.	-	.	ID=cds-XP_006523595.1;Parent=rna-XM_006523532.5;Dbxref=GeneID:12268,GenBank:XP_006523595.1,MGI:MGI:88228;Name=XP_006523595.1;gbkey=CDS;gene=C4b;product=complement C4-B isoform X2;protein_id=XP_006523595.1;extra_copy_number=0
CM058257.1	Liftoff	CDS	42568054	42568255	.	-	.	ID=cds-XP_006523595.1;Parent=rna-XM_006523532.5;Dbxref=GeneID:12268,GenBank:XP_006523595.1,MGI:MGI:88228;Name=XP_006523595.1;gbkey=CDS;gene=C4b;product=complement C4-B isoform X2;protein_id=XP_006523595.1;extra_copy_number=0
CM058257.1	Liftoff	CDS	42568712	42568904	.	-	.	ID=cds-XP_006523595.1;Parent=rna-XM_006523532.5;Dbxref=GeneID:12268,GenBank:XP_006523595.1,MGI:MGI:88228;Name=XP_006523595.1;gbkey=CDS;gene=C4b;product=complement C4-B isoform X2;protein_id=XP_006523595.1;extra_copy_number=0
CM058257.1	Liftoff	CDS	42569005	42569069	.	-	.	ID=cds-XP_006523595.1;Parent=rna-XM_006523532.5;Dbxref=GeneID:12268,GenBank:XP_006523595.1,MGI:MGI:88228;Name=XP_006523595.1;gbkey=CDS;gene=C4b;product=complement C4-B isoform X2;protein_id=XP_006523595.1;extra_copy_number=0
CM058257.1	Liftoff	mRNA	42553661	42569144	.	-	.	ID=rna-XM_006523531.5;Parent=gene-C4b;Dbxref=GeneID:12268,GenBank:XM_006523531.5,MGI:MGI:88228;Name=XM_006523531.5;gbkey=mRNA;gene=C4b;model_evidence=Supporting evidence includes similarity to: 7 mRNAs%2C 163 ESTs%2C 18 Proteins%2C 48 long SRA reads%2C and 100%25 coverage of the annotated genomic feature by RNAseq alignments%2C including 18 samples with support for all annotated introns;product=complement component 4B (Chido blood group)%2C transcript variant X1;transcript_id=XM_006523531.5;matches_ref_protein=False;valid_ORF=True;extra_copy_number=0
CM058257.1	Liftoff	exon	42553661	42553741	.	-	.	ID=exon-XM_006523531.5-42;Parent=rna-XM_006523531.5;Dbxref=GeneID:12268,GenBank:XM_006523531.5,MGI:MGI:88228;gbkey=mRNA;gene=C4b;product=complement component 4B (Chido blood group)%2C transcript variant X1;transcript_id=XM_006523531.5;extra_copy_number=0
CM058257.1	Liftoff	exon	42553877	42554012	.	-	.	ID=exon-XM_006523531.5-41;Parent=rna-XM_006523531.5;Dbxref=GeneID:12268,GenBank:XM_006523531.5,MGI:MGI:88228;gbkey=mRNA;gene=C4b;product=complement component 4B (Chido blood group)%2C transcript variant X1;transcript_id=XM_006523531.5;extra_copy_number=0
CM058257.1	Liftoff	exon	42554149	42554281	.	-	.	ID=exon-XM_006523531.5-40;Parent=rna-XM_006523531.5;Dbxref=GeneID:12268,GenBank:XM_006523531.5,MGI:MGI:88228;gbkey=mRNA;gene=C4b;product=complement component 4B (Chido blood group)%2C transcript variant X1;transcript_id=XM_006523531.5;extra_copy_number=0
CM058257.1	Liftoff	exon	42554566	42554649	.	-	.	ID=exon-XM_006523531.5-39;Parent=rna-XM_006523531.5;Dbxref=GeneID:12268,GenBank:XM_006523531.5,MGI:MGI:88228;gbkey=mRNA;gene=C4b;product=complement component 4B (Chido blood group)%2C transcript variant X1;transcript_id=XM_006523531.5;extra_copy_number=0
CM058257.1	Liftoff	exon	42554784	42554882	.	-	.	ID=exon-XM_006523531.5-38;Parent=rna-XM_006523531.5;Dbxref=GeneID:12268,GenBank:XM_006523531.5,MGI:MGI:88228;gbkey=mRNA;gene=C4b;product=complement component 4B (Chido blood group)%2C transcript variant X1;transcript_id=XM_006523531.5;extra_copy_number=0
CM058257.1	Liftoff	exon	42554960	42555049	.	-	.	ID=exon-XM_006523531.5-37;Parent=rna-XM_006523531.5;Dbxref=GeneID:12268,GenBank:XM_006523531.5,MGI:MGI:88228;gbkey=mRNA;gene=C4b;product=complement component 4B (Chido blood group)%2C transcript variant X1;transcript_id=XM_006523531.5;extra_copy_number=0
CM058257.1	Liftoff	exon	42555183	42555285	.	-	.	ID=exon-XM_006523531.5-36;Parent=rna-XM_006523531.5;Dbxref=GeneID:12268,GenBank:XM_006523531.5,MGI:MGI:88228;gbkey=mRNA;gene=C4b;product=complement component 4B (Chido blood group)%2C transcript variant X1;transcript_id=XM_006523531.5;extra_copy_number=0
CM058257.1	Liftoff	exon	42555799	42555873	.	-	.	ID=exon-XM_006523531.5-35;Parent=rna-XM_006523531.5;Dbxref=GeneID:12268,GenBank:XM_006523531.5,MGI:MGI:88228;gbkey=mRNA;gene=C4b;product=complement component 4B (Chido blood group)%2C transcript variant X1;transcript_id=XM_006523531.5;extra_copy_number=0
CM058257.1	Liftoff	exon	42556003	42556093	.	-	.	ID=exon-XM_006523531.5-34;Parent=rna-XM_006523531.5;Dbxref=GeneID:12268,GenBank:XM_006523531.5,MGI:MGI:88228;gbkey=mRNA;gene=C4b;product=complement component 4B (Chido blood group)%2C transcript variant X1;transcript_id=XM_006523531.5;extra_copy_number=0
CM058257.1	Liftoff	exon	42556188	42556368	.	-	.	ID=exon-XM_006523531.5-33;Parent=rna-XM_006523531.5;Dbxref=GeneID:12268,GenBank:XM_006523531.5,MGI:MGI:88228;gbkey=mRNA;gene=C4b;product=complement component 4B (Chido blood group)%2C transcript variant X1;transcript_id=XM_006523531.5;extra_copy_number=0
CM058257.1	Liftoff	exon	42556455	42556548	.	-	.	ID=exon-XM_006523531.5-32;Parent=rna-XM_006523531.5;Dbxref=GeneID:12268,GenBank:XM_006523531.5,MGI:MGI:88228;gbkey=mRNA;gene=C4b;product=complement component 4B (Chido blood group)%2C transcript variant X1;transcript_id=XM_006523531.5;extra_copy_number=0
CM058257.1	Liftoff	exon	42557549	42557608	.	-	.	ID=exon-XM_006523531.5-31;Parent=rna-XM_006523531.5;Dbxref=GeneID:12268,GenBank:XM_006523531.5,MGI:MGI:88228;gbkey=mRNA;gene=C4b;product=complement component 4B (Chido blood group)%2C transcript variant X1;transcript_id=XM_006523531.5;extra_copy_number=0
CM058257.1	Liftoff	exon	42558103	42558270	.	-	.	ID=exon-XM_006523531.5-30;Parent=rna-XM_006523531.5;Dbxref=GeneID:12268,GenBank:XM_006523531.5,MGI:MGI:88228;gbkey=mRNA;gene=C4b;product=complement component 4B (Chido blood group)%2C transcript variant X1;transcript_id=XM_006523531.5;extra_copy_number=0
CM058257.1	Liftoff	exon	42558352	42558584	.	-	.	ID=exon-XM_006523531.5-29;Parent=rna-XM_006523531.5;Dbxref=GeneID:12268,GenBank:XM_006523531.5,MGI:MGI:88228;gbkey=mRNA;gene=C4b;product=complement component 4B (Chido blood group)%2C transcript variant X1;transcript_id=XM_006523531.5;extra_copy_number=0
CM058257.1	Liftoff	exon	42558779	42558950	.	-	.	ID=exon-XM_006523531.5-28;Parent=rna-XM_006523531.5;Dbxref=GeneID:12268,GenBank:XM_006523531.5,MGI:MGI:88228;gbkey=mRNA;gene=C4b;product=complement component 4B (Chido blood group)%2C transcript variant X1;transcript_id=XM_006523531.5;extra_copy_number=0
CM058257.1	Liftoff	exon	42559039	42559155	.	-	.	ID=exon-XM_006523531.5-27;Parent=rna-XM_006523531.5;Dbxref=GeneID:12268,GenBank:XM_006523531.5,MGI:MGI:88228;gbkey=mRNA;gene=C4b;product=complement component 4B (Chido blood group)%2C transcript variant X1;transcript_id=XM_006523531.5;extra_copy_number=0
CM058257.1	Liftoff	exon	42559252	42559408	.	-	.	ID=exon-XM_006523531.5-26;Parent=rna-XM_006523531.5;Dbxref=GeneID:12268,GenBank:XM_006523531.5,MGI:MGI:88228;gbkey=mRNA;gene=C4b;product=complement component 4B (Chido blood group)%2C transcript variant X1;transcript_id=XM_006523531.5;extra_copy_number=0
CM058257.1	Liftoff	exon	42559512	42559587	.	-	.	ID=exon-XM_006523531.5-25;Parent=rna-XM_006523531.5;Dbxref=GeneID:12268,GenBank:XM_006523531.5,MGI:MGI:88228;gbkey=mRNA;gene=C4b;product=complement component 4B (Chido blood group)%2C transcript variant X1;transcript_id=XM_006523531.5;extra_copy_number=0
CM058257.1	Liftoff	exon	42559746	42559955	.	-	.	ID=exon-XM_006523531.5-24;Parent=rna-XM_006523531.5;Dbxref=GeneID:12268,GenBank:XM_006523531.5,MGI:MGI:88228;gbkey=mRNA;gene=C4b;product=complement component 4B (Chido blood group)%2C transcript variant X1;transcript_id=XM_006523531.5;extra_copy_number=0
CM058257.1	Liftoff	exon	42560081	42560170	.	-	.	ID=exon-XM_006523531.5-23;Parent=rna-XM_006523531.5;Dbxref=GeneID:12268,GenBank:XM_006523531.5,MGI:MGI:88228;gbkey=mRNA;gene=C4b;product=complement component 4B (Chido blood group)%2C transcript variant X1;transcript_id=XM_006523531.5;extra_copy_number=0
CM058257.1	Liftoff	exon	42560257	42560308	.	-	.	ID=exon-XM_006523531.5-22;Parent=rna-XM_006523531.5;Dbxref=GeneID:12268,GenBank:XM_006523531.5,MGI:MGI:88228;gbkey=mRNA;gene=C4b;product=complement component 4B (Chido blood group)%2C transcript variant X1;transcript_id=XM_006523531.5;extra_copy_number=0
CM058257.1	Liftoff	exon	42560784	42560987	.	-	.	ID=exon-XM_006523531.5-21;Parent=rna-XM_006523531.5;Dbxref=GeneID:12268,GenBank:XM_006523531.5,MGI:MGI:88228;gbkey=mRNA;gene=C4b;product=complement component 4B (Chido blood group)%2C transcript variant X1;transcript_id=XM_006523531.5;extra_copy_number=0
CM058257.1	Liftoff	exon	42561116	42561255	.	-	.	ID=exon-XM_006523531.5-20;Parent=rna-XM_006523531.5;Dbxref=GeneID:12268,GenBank:XM_006523531.5,MGI:MGI:88228;gbkey=mRNA;gene=C4b;product=complement component 4B (Chido blood group)%2C transcript variant X1;transcript_id=XM_006523531.5;extra_copy_number=0
CM058257.1	Liftoff	exon	42561445	42561515	.	-	.	ID=exon-XM_006523531.5-19;Parent=rna-XM_006523531.5;Dbxref=GeneID:12268,GenBank:XM_006523531.5,MGI:MGI:88228;gbkey=mRNA;gene=C4b;product=complement component 4B (Chido blood group)%2C transcript variant X1;transcript_id=XM_006523531.5;extra_copy_number=0
CM058257.1	Liftoff	exon	42561620	42561734	.	-	.	ID=exon-XM_006523531.5-18;Parent=rna-XM_006523531.5;Dbxref=GeneID:12268,GenBank:XM_006523531.5,MGI:MGI:88228;gbkey=mRNA;gene=C4b;product=complement component 4B (Chido blood group)%2C transcript variant X1;transcript_id=XM_006523531.5;extra_copy_number=0
CM058257.1	Liftoff	exon	42561827	42562021	.	-	.	ID=exon-XM_006523531.5-17;Parent=rna-XM_006523531.5;Dbxref=GeneID:12268,GenBank:XM_006523531.5,MGI:MGI:88228;gbkey=mRNA;gene=C4b;product=complement component 4B (Chido blood group)%2C transcript variant X1;transcript_id=XM_006523531.5;extra_copy_number=0
CM058257.1	Liftoff	exon	42562275	42562349	.	-	.	ID=exon-XM_006523531.5-16;Parent=rna-XM_006523531.5;Dbxref=GeneID:12268,GenBank:XM_006523531.5,MGI:MGI:88228;gbkey=mRNA;gene=C4b;product=complement component 4B (Chido blood group)%2C transcript variant X1;transcript_id=XM_006523531.5;extra_copy_number=0
CM058257.1	Liftoff	exon	42563023	42563149	.	-	.	ID=exon-XM_006523531.5-15;Parent=rna-XM_006523531.5;Dbxref=GeneID:12268,GenBank:XM_006523531.5,MGI:MGI:88228;gbkey=mRNA;gene=C4b;product=complement component 4B (Chido blood group)%2C transcript variant X1;transcript_id=XM_006523531.5;extra_copy_number=0
CM058257.1	Liftoff	exon	42564099	42564257	.	-	.	ID=exon-XM_006523531.5-14;Parent=rna-XM_006523531.5;Dbxref=GeneID:12268,GenBank:XM_006523531.5,MGI:MGI:88228;gbkey=mRNA;gene=C4b;product=complement component 4B (Chido blood group)%2C transcript variant X1;transcript_id=XM_006523531.5;extra_copy_number=0
CM058257.1	Liftoff	exon	42564894	42565079	.	-	.	ID=exon-XM_006523531.5-13;Parent=rna-XM_006523531.5;Dbxref=GeneID:12268,GenBank:XM_006523531.5,MGI:MGI:88228;gbkey=mRNA;gene=C4b;product=complement component 4B (Chido blood group)%2C transcript variant X1;transcript_id=XM_006523531.5;extra_copy_number=0
CM058257.1	Liftoff	exon	42565175	42565360	.	-	.	ID=exon-XM_006523531.5-12;Parent=rna-XM_006523531.5;Dbxref=GeneID:12268,GenBank:XM_006523531.5,MGI:MGI:88228;gbkey=mRNA;gene=C4b;product=complement component 4B (Chido blood group)%2C transcript variant X1;transcript_id=XM_006523531.5;extra_copy_number=0
CM058257.1	Liftoff	exon	42565506	42565682	.	-	.	ID=exon-XM_006523531.5-11;Parent=rna-XM_006523531.5;Dbxref=GeneID:12268,GenBank:XM_006523531.5,MGI:MGI:88228;gbkey=mRNA;gene=C4b;product=complement component 4B (Chido blood group)%2C transcript variant X1;transcript_id=XM_006523531.5;extra_copy_number=0
CM058257.1	Liftoff	exon	42565768	42565883	.	-	.	ID=exon-XM_006523531.5-10;Parent=rna-XM_006523531.5;Dbxref=GeneID:12268,GenBank:XM_006523531.5,MGI:MGI:88228;gbkey=mRNA;gene=C4b;product=complement component 4B (Chido blood group)%2C transcript variant X1;transcript_id=XM_006523531.5;extra_copy_number=0
CM058257.1	Liftoff	exon	42566205	42566337	.	-	.	ID=exon-XM_006523531.5-9;Parent=rna-XM_006523531.5;Dbxref=GeneID:12268,GenBank:XM_006523531.5,MGI:MGI:88228;gbkey=mRNA;gene=C4b;product=complement component 4B (Chido blood group)%2C transcript variant X1;transcript_id=XM_006523531.5;extra_copy_number=0
CM058257.1	Liftoff	exon	42566413	42566518	.	-	.	ID=exon-XM_006523531.5-8;Parent=rna-XM_006523531.5;Dbxref=GeneID:12268,GenBank:XM_006523531.5,MGI:MGI:88228;gbkey=mRNA;gene=C4b;product=complement component 4B (Chido blood group)%2C transcript variant X1;transcript_id=XM_006523531.5;extra_copy_number=0
CM058257.1	Liftoff	exon	42567034	42567130	.	-	.	ID=exon-XM_006523531.5-7;Parent=rna-XM_006523531.5;Dbxref=GeneID:12268,GenBank:XM_006523531.5,MGI:MGI:88228;gbkey=mRNA;gene=C4b;product=complement component 4B (Chido blood group)%2C transcript variant X1;transcript_id=XM_006523531.5;extra_copy_number=0
CM058257.1	Liftoff	exon	42567231	42567313	.	-	.	ID=exon-XM_006523531.5-6;Parent=rna-XM_006523531.5;Dbxref=GeneID:12268,GenBank:XM_006523531.5,MGI:MGI:88228;gbkey=mRNA;gene=C4b;product=complement component 4B (Chido blood group)%2C transcript variant X1;transcript_id=XM_006523531.5;extra_copy_number=0
CM058257.1	Liftoff	exon	42567607	42567695	.	-	.	ID=exon-XM_006523531.5-5;Parent=rna-XM_006523531.5;Dbxref=GeneID:12268,GenBank:XM_006523531.5,MGI:MGI:88228;gbkey=mRNA;gene=C4b;product=complement component 4B (Chido blood group)%2C transcript variant X1;transcript_id=XM_006523531.5;extra_copy_number=0
CM058257.1	Liftoff	exon	42567775	42567845	.	-	.	ID=exon-XM_006523531.5-4;Parent=rna-XM_006523531.5;Dbxref=GeneID:12268,GenBank:XM_006523531.5,MGI:MGI:88228;gbkey=mRNA;gene=C4b;product=complement component 4B (Chido blood group)%2C transcript variant X1;transcript_id=XM_006523531.5;extra_copy_number=0
CM058257.1	Liftoff	exon	42568054	42568255	.	-	.	ID=exon-XM_006523531.5-3;Parent=rna-XM_006523531.5;Dbxref=GeneID:12268,GenBank:XM_006523531.5,MGI:MGI:88228;gbkey=mRNA;gene=C4b;product=complement component 4B (Chido blood group)%2C transcript variant X1;transcript_id=XM_006523531.5;extra_copy_number=0
CM058257.1	Liftoff	exon	42568712	42568904	.	-	.	ID=exon-XM_006523531.5-2;Parent=rna-XM_006523531.5;Dbxref=GeneID:12268,GenBank:XM_006523531.5,MGI:MGI:88228;gbkey=mRNA;gene=C4b;product=complement component 4B (Chido blood group)%2C transcript variant X1;transcript_id=XM_006523531.5;extra_copy_number=0
CM058257.1	Liftoff	exon	42569005	42569144	.	-	.	ID=exon-XM_006523531.5-1;Parent=rna-XM_006523531.5;Dbxref=GeneID:12268,GenBank:XM_006523531.5,MGI:MGI:88228;gbkey=mRNA;gene=C4b;product=complement component 4B (Chido blood group)%2C transcript variant X1;transcript_id=XM_006523531.5;extra_copy_number=0
CM058257.1	Liftoff	CDS	42553676	42553741	.	-	.	ID=cds-XP_006523594.1;Parent=rna-XM_006523531.5;Dbxref=GeneID:12268,GenBank:XP_006523594.1,MGI:MGI:88228;Name=XP_006523594.1;gbkey=CDS;gene=C4b;product=complement C4-B isoform X1;protein_id=XP_006523594.1;extra_copy_number=0
CM058257.1	Liftoff	CDS	42553877	42554012	.	-	.	ID=cds-XP_006523594.1;Parent=rna-XM_006523531.5;Dbxref=GeneID:12268,GenBank:XP_006523594.1,MGI:MGI:88228;Name=XP_006523594.1;gbkey=CDS;gene=C4b;product=complement C4-B isoform X1;protein_id=XP_006523594.1;extra_copy_number=0
CM058257.1	Liftoff	CDS	42554149	42554281	.	-	.	ID=cds-XP_006523594.1;Parent=rna-XM_006523531.5;Dbxref=GeneID:12268,GenBank:XP_006523594.1,MGI:MGI:88228;Name=XP_006523594.1;gbkey=CDS;gene=C4b;product=complement C4-B isoform X1;protein_id=XP_006523594.1;extra_copy_number=0
CM058257.1	Liftoff	CDS	42554566	42554649	.	-	.	ID=cds-XP_006523594.1;Parent=rna-XM_006523531.5;Dbxref=GeneID:12268,GenBank:XP_006523594.1,MGI:MGI:88228;Name=XP_006523594.1;gbkey=CDS;gene=C4b;product=complement C4-B isoform X1;protein_id=XP_006523594.1;extra_copy_number=0
CM058257.1	Liftoff	CDS	42554784	42554882	.	-	.	ID=cds-XP_006523594.1;Parent=rna-XM_006523531.5;Dbxref=GeneID:12268,GenBank:XP_006523594.1,MGI:MGI:88228;Name=XP_006523594.1;gbkey=CDS;gene=C4b;product=complement C4-B isoform X1;protein_id=XP_006523594.1;extra_copy_number=0
CM058257.1	Liftoff	CDS	42554960	42555049	.	-	.	ID=cds-XP_006523594.1;Parent=rna-XM_006523531.5;Dbxref=GeneID:12268,GenBank:XP_006523594.1,MGI:MGI:88228;Name=XP_006523594.1;gbkey=CDS;gene=C4b;product=complement C4-B isoform X1;protein_id=XP_006523594.1;extra_copy_number=0
CM058257.1	Liftoff	CDS	42555183	42555285	.	-	.	ID=cds-XP_006523594.1;Parent=rna-XM_006523531.5;Dbxref=GeneID:12268,GenBank:XP_006523594.1,MGI:MGI:88228;Name=XP_006523594.1;gbkey=CDS;gene=C4b;product=complement C4-B isoform X1;protein_id=XP_006523594.1;extra_copy_number=0
CM058257.1	Liftoff	CDS	42555799	42555873	.	-	.	ID=cds-XP_006523594.1;Parent=rna-XM_006523531.5;Dbxref=GeneID:12268,GenBank:XP_006523594.1,MGI:MGI:88228;Name=XP_006523594.1;gbkey=CDS;gene=C4b;product=complement C4-B isoform X1;protein_id=XP_006523594.1;extra_copy_number=0
CM058257.1	Liftoff	CDS	42556003	42556093	.	-	.	ID=cds-XP_006523594.1;Parent=rna-XM_006523531.5;Dbxref=GeneID:12268,GenBank:XP_006523594.1,MGI:MGI:88228;Name=XP_006523594.1;gbkey=CDS;gene=C4b;product=complement C4-B isoform X1;protein_id=XP_006523594.1;extra_copy_number=0
CM058257.1	Liftoff	CDS	42556188	42556368	.	-	.	ID=cds-XP_006523594.1;Parent=rna-XM_006523531.5;Dbxref=GeneID:12268,GenBank:XP_006523594.1,MGI:MGI:88228;Name=XP_006523594.1;gbkey=CDS;gene=C4b;product=complement C4-B isoform X1;protein_id=XP_006523594.1;extra_copy_number=0
CM058257.1	Liftoff	CDS	42556455	42556548	.	-	.	ID=cds-XP_006523594.1;Parent=rna-XM_006523531.5;Dbxref=GeneID:12268,GenBank:XP_006523594.1,MGI:MGI:88228;Name=XP_006523594.1;gbkey=CDS;gene=C4b;product=complement C4-B isoform X1;protein_id=XP_006523594.1;extra_copy_number=0
CM058257.1	Liftoff	CDS	42557549	42557608	.	-	.	ID=cds-XP_006523594.1;Parent=rna-XM_006523531.5;Dbxref=GeneID:12268,GenBank:XP_006523594.1,MGI:MGI:88228;Name=XP_006523594.1;gbkey=CDS;gene=C4b;product=complement C4-B isoform X1;protein_id=XP_006523594.1;extra_copy_number=0
CM058257.1	Liftoff	CDS	42558103	42558270	.	-	.	ID=cds-XP_006523594.1;Parent=rna-XM_006523531.5;Dbxref=GeneID:12268,GenBank:XP_006523594.1,MGI:MGI:88228;Name=XP_006523594.1;gbkey=CDS;gene=C4b;product=complement C4-B isoform X1;protein_id=XP_006523594.1;extra_copy_number=0
CM058257.1	Liftoff	CDS	42558352	42558584	.	-	.	ID=cds-XP_006523594.1;Parent=rna-XM_006523531.5;Dbxref=GeneID:12268,GenBank:XP_006523594.1,MGI:MGI:88228;Name=XP_006523594.1;gbkey=CDS;gene=C4b;product=complement C4-B isoform X1;protein_id=XP_006523594.1;extra_copy_number=0
CM058257.1	Liftoff	CDS	42558779	42558950	.	-	.	ID=cds-XP_006523594.1;Parent=rna-XM_006523531.5;Dbxref=GeneID:12268,GenBank:XP_006523594.1,MGI:MGI:88228;Name=XP_006523594.1;gbkey=CDS;gene=C4b;product=complement C4-B isoform X1;protein_id=XP_006523594.1;extra_copy_number=0
CM058257.1	Liftoff	CDS	42559039	42559155	.	-	.	ID=cds-XP_006523594.1;Parent=rna-XM_006523531.5;Dbxref=GeneID:12268,GenBank:XP_006523594.1,MGI:MGI:88228;Name=XP_006523594.1;gbkey=CDS;gene=C4b;product=complement C4-B isoform X1;protein_id=XP_006523594.1;extra_copy_number=0
CM058257.1	Liftoff	CDS	42559252	42559408	.	-	.	ID=cds-XP_006523594.1;Parent=rna-XM_006523531.5;Dbxref=GeneID:12268,GenBank:XP_006523594.1,MGI:MGI:88228;Name=XP_006523594.1;gbkey=CDS;gene=C4b;product=complement C4-B isoform X1;protein_id=XP_006523594.1;extra_copy_number=0
CM058257.1	Liftoff	CDS	42559512	42559587	.	-	.	ID=cds-XP_006523594.1;Parent=rna-XM_006523531.5;Dbxref=GeneID:12268,GenBank:XP_006523594.1,MGI:MGI:88228;Name=XP_006523594.1;gbkey=CDS;gene=C4b;product=complement C4-B isoform X1;protein_id=XP_006523594.1;extra_copy_number=0
CM058257.1	Liftoff	CDS	42559746	42559955	.	-	.	ID=cds-XP_006523594.1;Parent=rna-XM_006523531.5;Dbxref=GeneID:12268,GenBank:XP_006523594.1,MGI:MGI:88228;Name=XP_006523594.1;gbkey=CDS;gene=C4b;product=complement C4-B isoform X1;protein_id=XP_006523594.1;extra_copy_number=0
CM058257.1	Liftoff	CDS	42560081	42560170	.	-	.	ID=cds-XP_006523594.1;Parent=rna-XM_006523531.5;Dbxref=GeneID:12268,GenBank:XP_006523594.1,MGI:MGI:88228;Name=XP_006523594.1;gbkey=CDS;gene=C4b;product=complement C4-B isoform X1;protein_id=XP_006523594.1;extra_copy_number=0
CM058257.1	Liftoff	CDS	42560257	42560308	.	-	.	ID=cds-XP_006523594.1;Parent=rna-XM_006523531.5;Dbxref=GeneID:12268,GenBank:XP_006523594.1,MGI:MGI:88228;Name=XP_006523594.1;gbkey=CDS;gene=C4b;product=complement C4-B isoform X1;protein_id=XP_006523594.1;extra_copy_number=0
CM058257.1	Liftoff	CDS	42560784	42560987	.	-	.	ID=cds-XP_006523594.1;Parent=rna-XM_006523531.5;Dbxref=GeneID:12268,GenBank:XP_006523594.1,MGI:MGI:88228;Name=XP_006523594.1;gbkey=CDS;gene=C4b;product=complement C4-B isoform X1;protein_id=XP_006523594.1;extra_copy_number=0
CM058257.1	Liftoff	CDS	42561116	42561255	.	-	.	ID=cds-XP_006523594.1;Parent=rna-XM_006523531.5;Dbxref=GeneID:12268,GenBank:XP_006523594.1,MGI:MGI:88228;Name=XP_006523594.1;gbkey=CDS;gene=C4b;product=complement C4-B isoform X1;protein_id=XP_006523594.1;extra_copy_number=0
CM058257.1	Liftoff	CDS	42561445	42561515	.	-	.	ID=cds-XP_006523594.1;Parent=rna-XM_006523531.5;Dbxref=GeneID:12268,GenBank:XP_006523594.1,MGI:MGI:88228;Name=XP_006523594.1;gbkey=CDS;gene=C4b;product=complement C4-B isoform X1;protein_id=XP_006523594.1;extra_copy_number=0
CM058257.1	Liftoff	CDS	42561620	42561734	.	-	.	ID=cds-XP_006523594.1;Parent=rna-XM_006523531.5;Dbxref=GeneID:12268,GenBank:XP_006523594.1,MGI:MGI:88228;Name=XP_006523594.1;gbkey=CDS;gene=C4b;product=complement C4-B isoform X1;protein_id=XP_006523594.1;extra_copy_number=0
CM058257.1	Liftoff	CDS	42561827	42562021	.	-	.	ID=cds-XP_006523594.1;Parent=rna-XM_006523531.5;Dbxref=GeneID:12268,GenBank:XP_006523594.1,MGI:MGI:88228;Name=XP_006523594.1;gbkey=CDS;gene=C4b;product=complement C4-B isoform X1;protein_id=XP_006523594.1;extra_copy_number=0
CM058257.1	Liftoff	CDS	42562275	42562349	.	-	.	ID=cds-XP_006523594.1;Parent=rna-XM_006523531.5;Dbxref=GeneID:12268,GenBank:XP_006523594.1,MGI:MGI:88228;Name=XP_006523594.1;gbkey=CDS;gene=C4b;product=complement C4-B isoform X1;protein_id=XP_006523594.1;extra_copy_number=0
CM058257.1	Liftoff	CDS	42563023	42563149	.	-	.	ID=cds-XP_006523594.1;Parent=rna-XM_006523531.5;Dbxref=GeneID:12268,GenBank:XP_006523594.1,MGI:MGI:88228;Name=XP_006523594.1;gbkey=CDS;gene=C4b;product=complement C4-B isoform X1;protein_id=XP_006523594.1;extra_copy_number=0
CM058257.1	Liftoff	CDS	42564099	42564257	.	-	.	ID=cds-XP_006523594.1;Parent=rna-XM_006523531.5;Dbxref=GeneID:12268,GenBank:XP_006523594.1,MGI:MGI:88228;Name=XP_006523594.1;gbkey=CDS;gene=C4b;product=complement C4-B isoform X1;protein_id=XP_006523594.1;extra_copy_number=0
CM058257.1	Liftoff	CDS	42564894	42565079	.	-	.	ID=cds-XP_006523594.1;Parent=rna-XM_006523531.5;Dbxref=GeneID:12268,GenBank:XP_006523594.1,MGI:MGI:88228;Name=XP_006523594.1;gbkey=CDS;gene=C4b;product=complement C4-B isoform X1;protein_id=XP_006523594.1;extra_copy_number=0
CM058257.1	Liftoff	CDS	42565175	42565360	.	-	.	ID=cds-XP_006523594.1;Parent=rna-XM_006523531.5;Dbxref=GeneID:12268,GenBank:XP_006523594.1,MGI:MGI:88228;Name=XP_006523594.1;gbkey=CDS;gene=C4b;product=complement C4-B isoform X1;protein_id=XP_006523594.1;extra_copy_number=0
CM058257.1	Liftoff	CDS	42565506	42565682	.	-	.	ID=cds-XP_006523594.1;Parent=rna-XM_006523531.5;Dbxref=GeneID:12268,GenBank:XP_006523594.1,MGI:MGI:88228;Name=XP_006523594.1;gbkey=CDS;gene=C4b;product=complement C4-B isoform X1;protein_id=XP_006523594.1;extra_copy_number=0
CM058257.1	Liftoff	CDS	42565768	42565883	.	-	.	ID=cds-XP_006523594.1;Parent=rna-XM_006523531.5;Dbxref=GeneID:12268,GenBank:XP_006523594.1,MGI:MGI:88228;Name=XP_006523594.1;gbkey=CDS;gene=C4b;product=complement C4-B isoform X1;protein_id=XP_006523594.1;extra_copy_number=0
CM058257.1	Liftoff	CDS	42566205	42566337	.	-	.	ID=cds-XP_006523594.1;Parent=rna-XM_006523531.5;Dbxref=GeneID:12268,GenBank:XP_006523594.1,MGI:MGI:88228;Name=XP_006523594.1;gbkey=CDS;gene=C4b;product=complement C4-B isoform X1;protein_id=XP_006523594.1;extra_copy_number=0
CM058257.1	Liftoff	CDS	42566413	42566518	.	-	.	ID=cds-XP_006523594.1;Parent=rna-XM_006523531.5;Dbxref=GeneID:12268,GenBank:XP_006523594.1,MGI:MGI:88228;Name=XP_006523594.1;gbkey=CDS;gene=C4b;product=complement C4-B isoform X1;protein_id=XP_006523594.1;extra_copy_number=0
CM058257.1	Liftoff	CDS	42567034	42567130	.	-	.	ID=cds-XP_006523594.1;Parent=rna-XM_006523531.5;Dbxref=GeneID:12268,GenBank:XP_006523594.1,MGI:MGI:88228;Name=XP_006523594.1;gbkey=CDS;gene=C4b;product=complement C4-B isoform X1;protein_id=XP_006523594.1;extra_copy_number=0
CM058257.1	Liftoff	CDS	42567231	42567313	.	-	.	ID=cds-XP_006523594.1;Parent=rna-XM_006523531.5;Dbxref=GeneID:12268,GenBank:XP_006523594.1,MGI:MGI:88228;Name=XP_006523594.1;gbkey=CDS;gene=C4b;product=complement C4-B isoform X1;protein_id=XP_006523594.1;extra_copy_number=0
CM058257.1	Liftoff	CDS	42567607	42567695	.	-	.	ID=cds-XP_006523594.1;Parent=rna-XM_006523531.5;Dbxref=GeneID:12268,GenBank:XP_006523594.1,MGI:MGI:88228;Name=XP_006523594.1;gbkey=CDS;gene=C4b;product=complement C4-B isoform X1;protein_id=XP_006523594.1;extra_copy_number=0
CM058257.1	Liftoff	CDS	42567775	42567845	.	-	.	ID=cds-XP_006523594.1;Parent=rna-XM_006523531.5;Dbxref=GeneID:12268,GenBank:XP_006523594.1,MGI:MGI:88228;Name=XP_006523594.1;gbkey=CDS;gene=C4b;product=complement C4-B isoform X1;protein_id=XP_006523594.1;extra_copy_number=0
CM058257.1	Liftoff	CDS	42568054	42568255	.	-	.	ID=cds-XP_006523594.1;Parent=rna-XM_006523531.5;Dbxref=GeneID:12268,GenBank:XP_006523594.1,MGI:MGI:88228;Name=XP_006523594.1;gbkey=CDS;gene=C4b;product=complement C4-B isoform X1;protein_id=XP_006523594.1;extra_copy_number=0
CM058257.1	Liftoff	CDS	42568712	42568904	.	-	.	ID=cds-XP_006523594.1;Parent=rna-XM_006523531.5;Dbxref=GeneID:12268,GenBank:XP_006523594.1,MGI:MGI:88228;Name=XP_006523594.1;gbkey=CDS;gene=C4b;product=complement C4-B isoform X1;protein_id=XP_006523594.1;extra_copy_number=0
CM058257.1	Liftoff	CDS	42569005	42569069	.	-	.	ID=cds-XP_006523594.1;Parent=rna-XM_006523531.5;Dbxref=GeneID:12268,GenBank:XP_006523594.1,MGI:MGI:88228;Name=XP_006523594.1;gbkey=CDS;gene=C4b;product=complement C4-B isoform X1;protein_id=XP_006523594.1;extra_copy_number=0
CM058257.1	Liftoff	mRNA	42553765	42569139	.	-	.	ID=rna-NM_009780.2;Parent=gene-C4b;Dbxref=GeneID:12268,GenBank:NM_009780.2,MGI:MGI:88228;Name=NM_009780.2;gbkey=mRNA;gene=C4b;product=complement component 4B (Chido blood group);tag=RefSeq Select;transcript_id=NM_009780.2;matches_ref_protein=False;valid_ORF=True;extra_copy_number=0
CM058257.1	Liftoff	exon	42553765	42554012	.	-	.	ID=exon-NM_009780.2-41;Parent=rna-NM_009780.2;Dbxref=GeneID:12268,GenBank:NM_009780.2,MGI:MGI:88228;gbkey=mRNA;gene=C4b;product=complement component 4B (Chido blood group);tag=RefSeq Select;transcript_id=NM_009780.2;extra_copy_number=0
CM058257.1	Liftoff	exon	42554149	42554281	.	-	.	ID=exon-NM_009780.2-40;Parent=rna-NM_009780.2;Dbxref=GeneID:12268,GenBank:NM_009780.2,MGI:MGI:88228;gbkey=mRNA;gene=C4b;product=complement component 4B (Chido blood group);tag=RefSeq Select;transcript_id=NM_009780.2;extra_copy_number=0
CM058257.1	Liftoff	exon	42554566	42554649	.	-	.	ID=exon-NM_009780.2-39;Parent=rna-NM_009780.2;Dbxref=GeneID:12268,GenBank:NM_009780.2,MGI:MGI:88228;gbkey=mRNA;gene=C4b;product=complement component 4B (Chido blood group);tag=RefSeq Select;transcript_id=NM_009780.2;extra_copy_number=0
CM058257.1	Liftoff	exon	42554784	42554882	.	-	.	ID=exon-NM_009780.2-38;Parent=rna-NM_009780.2;Dbxref=GeneID:12268,GenBank:NM_009780.2,MGI:MGI:88228;gbkey=mRNA;gene=C4b;product=complement component 4B (Chido blood group);tag=RefSeq Select;transcript_id=NM_009780.2;extra_copy_number=0
CM058257.1	Liftoff	exon	42554960	42555049	.	-	.	ID=exon-NM_009780.2-37;Parent=rna-NM_009780.2;Dbxref=GeneID:12268,GenBank:NM_009780.2,MGI:MGI:88228;gbkey=mRNA;gene=C4b;product=complement component 4B (Chido blood group);tag=RefSeq Select;transcript_id=NM_009780.2;extra_copy_number=0
CM058257.1	Liftoff	exon	42555183	42555285	.	-	.	ID=exon-NM_009780.2-36;Parent=rna-NM_009780.2;Dbxref=GeneID:12268,GenBank:NM_009780.2,MGI:MGI:88228;gbkey=mRNA;gene=C4b;product=complement component 4B (Chido blood group);tag=RefSeq Select;transcript_id=NM_009780.2;extra_copy_number=0
CM058257.1	Liftoff	exon	42555799	42555873	.	-	.	ID=exon-NM_009780.2-35;Parent=rna-NM_009780.2;Dbxref=GeneID:12268,GenBank:NM_009780.2,MGI:MGI:88228;gbkey=mRNA;gene=C4b;product=complement component 4B (Chido blood group);tag=RefSeq Select;transcript_id=NM_009780.2;extra_copy_number=0
CM058257.1	Liftoff	exon	42556003	42556093	.	-	.	ID=exon-NM_009780.2-34;Parent=rna-NM_009780.2;Dbxref=GeneID:12268,GenBank:NM_009780.2,MGI:MGI:88228;gbkey=mRNA;gene=C4b;product=complement component 4B (Chido blood group);tag=RefSeq Select;transcript_id=NM_009780.2;extra_copy_number=0
CM058257.1	Liftoff	exon	42556188	42556368	.	-	.	ID=exon-NM_009780.2-33;Parent=rna-NM_009780.2;Dbxref=GeneID:12268,GenBank:NM_009780.2,MGI:MGI:88228;gbkey=mRNA;gene=C4b;product=complement component 4B (Chido blood group);tag=RefSeq Select;transcript_id=NM_009780.2;extra_copy_number=0
CM058257.1	Liftoff	exon	42556455	42556548	.	-	.	ID=exon-NM_009780.2-32;Parent=rna-NM_009780.2;Dbxref=GeneID:12268,GenBank:NM_009780.2,MGI:MGI:88228;gbkey=mRNA;gene=C4b;product=complement component 4B (Chido blood group);tag=RefSeq Select;transcript_id=NM_009780.2;extra_copy_number=0
CM058257.1	Liftoff	exon	42557549	42557608	.	-	.	ID=exon-NM_009780.2-31;Parent=rna-NM_009780.2;Dbxref=GeneID:12268,GenBank:NM_009780.2,MGI:MGI:88228;gbkey=mRNA;gene=C4b;product=complement component 4B (Chido blood group);tag=RefSeq Select;transcript_id=NM_009780.2;extra_copy_number=0
CM058257.1	Liftoff	exon	42558103	42558270	.	-	.	ID=exon-NM_009780.2-30;Parent=rna-NM_009780.2;Dbxref=GeneID:12268,GenBank:NM_009780.2,MGI:MGI:88228;gbkey=mRNA;gene=C4b;product=complement component 4B (Chido blood group);tag=RefSeq Select;transcript_id=NM_009780.2;extra_copy_number=0
CM058257.1	Liftoff	exon	42558352	42558584	.	-	.	ID=exon-NM_009780.2-29;Parent=rna-NM_009780.2;Dbxref=GeneID:12268,GenBank:NM_009780.2,MGI:MGI:88228;gbkey=mRNA;gene=C4b;product=complement component 4B (Chido blood group);tag=RefSeq Select;transcript_id=NM_009780.2;extra_copy_number=0
CM058257.1	Liftoff	exon	42558779	42558950	.	-	.	ID=exon-NM_009780.2-28;Parent=rna-NM_009780.2;Dbxref=GeneID:12268,GenBank:NM_009780.2,MGI:MGI:88228;gbkey=mRNA;gene=C4b;product=complement component 4B (Chido blood group);tag=RefSeq Select;transcript_id=NM_009780.2;extra_copy_number=0
CM058257.1	Liftoff	exon	42559039	42559155	.	-	.	ID=exon-NM_009780.2-27;Parent=rna-NM_009780.2;Dbxref=GeneID:12268,GenBank:NM_009780.2,MGI:MGI:88228;gbkey=mRNA;gene=C4b;product=complement component 4B (Chido blood group);tag=RefSeq Select;transcript_id=NM_009780.2;extra_copy_number=0
CM058257.1	Liftoff	exon	42559252	42559408	.	-	.	ID=exon-NM_009780.2-26;Parent=rna-NM_009780.2;Dbxref=GeneID:12268,GenBank:NM_009780.2,MGI:MGI:88228;gbkey=mRNA;gene=C4b;product=complement component 4B (Chido blood group);tag=RefSeq Select;transcript_id=NM_009780.2;extra_copy_number=0
CM058257.1	Liftoff	exon	42559512	42559587	.	-	.	ID=exon-NM_009780.2-25;Parent=rna-NM_009780.2;Dbxref=GeneID:12268,GenBank:NM_009780.2,MGI:MGI:88228;gbkey=mRNA;gene=C4b;product=complement component 4B (Chido blood group);tag=RefSeq Select;transcript_id=NM_009780.2;extra_copy_number=0
CM058257.1	Liftoff	exon	42559746	42559955	.	-	.	ID=exon-NM_009780.2-24;Parent=rna-NM_009780.2;Dbxref=GeneID:12268,GenBank:NM_009780.2,MGI:MGI:88228;gbkey=mRNA;gene=C4b;product=complement component 4B (Chido blood group);tag=RefSeq Select;transcript_id=NM_009780.2;extra_copy_number=0
CM058257.1	Liftoff	exon	42560081	42560170	.	-	.	ID=exon-NM_009780.2-23;Parent=rna-NM_009780.2;Dbxref=GeneID:12268,GenBank:NM_009780.2,MGI:MGI:88228;gbkey=mRNA;gene=C4b;product=complement component 4B (Chido blood group);tag=RefSeq Select;transcript_id=NM_009780.2;extra_copy_number=0
CM058257.1	Liftoff	exon	42560257	42560308	.	-	.	ID=exon-NM_009780.2-22;Parent=rna-NM_009780.2;Dbxref=GeneID:12268,GenBank:NM_009780.2,MGI:MGI:88228;gbkey=mRNA;gene=C4b;product=complement component 4B (Chido blood group);tag=RefSeq Select;transcript_id=NM_009780.2;extra_copy_number=0
CM058257.1	Liftoff	exon	42560784	42560987	.	-	.	ID=exon-NM_009780.2-21;Parent=rna-NM_009780.2;Dbxref=GeneID:12268,GenBank:NM_009780.2,MGI:MGI:88228;gbkey=mRNA;gene=C4b;product=complement component 4B (Chido blood group);tag=RefSeq Select;transcript_id=NM_009780.2;extra_copy_number=0
CM058257.1	Liftoff	exon	42561116	42561255	.	-	.	ID=exon-NM_009780.2-20;Parent=rna-NM_009780.2;Dbxref=GeneID:12268,GenBank:NM_009780.2,MGI:MGI:88228;gbkey=mRNA;gene=C4b;product=complement component 4B (Chido blood group);tag=RefSeq Select;transcript_id=NM_009780.2;extra_copy_number=0
CM058257.1	Liftoff	exon	42561445	42561515	.	-	.	ID=exon-NM_009780.2-19;Parent=rna-NM_009780.2;Dbxref=GeneID:12268,GenBank:NM_009780.2,MGI:MGI:88228;gbkey=mRNA;gene=C4b;product=complement component 4B (Chido blood group);tag=RefSeq Select;transcript_id=NM_009780.2;extra_copy_number=0
CM058257.1	Liftoff	exon	42561620	42561734	.	-	.	ID=exon-NM_009780.2-18;Parent=rna-NM_009780.2;Dbxref=GeneID:12268,GenBank:NM_009780.2,MGI:MGI:88228;gbkey=mRNA;gene=C4b;product=complement component 4B (Chido blood group);tag=RefSeq Select;transcript_id=NM_009780.2;extra_copy_number=0
CM058257.1	Liftoff	exon	42561827	42562021	.	-	.	ID=exon-NM_009780.2-17;Parent=rna-NM_009780.2;Dbxref=GeneID:12268,GenBank:NM_009780.2,MGI:MGI:88228;gbkey=mRNA;gene=C4b;product=complement component 4B (Chido blood group);tag=RefSeq Select;transcript_id=NM_009780.2;extra_copy_number=0
CM058257.1	Liftoff	exon	42562275	42562349	.	-	.	ID=exon-NM_009780.2-16;Parent=rna-NM_009780.2;Dbxref=GeneID:12268,GenBank:NM_009780.2,MGI:MGI:88228;gbkey=mRNA;gene=C4b;product=complement component 4B (Chido blood group);tag=RefSeq Select;transcript_id=NM_009780.2;extra_copy_number=0
CM058257.1	Liftoff	exon	42563023	42563149	.	-	.	ID=exon-NM_009780.2-15;Parent=rna-NM_009780.2;Dbxref=GeneID:12268,GenBank:NM_009780.2,MGI:MGI:88228;gbkey=mRNA;gene=C4b;product=complement component 4B (Chido blood group);tag=RefSeq Select;transcript_id=NM_009780.2;extra_copy_number=0
CM058257.1	Liftoff	exon	42564099	42564257	.	-	.	ID=exon-NM_009780.2-14;Parent=rna-NM_009780.2;Dbxref=GeneID:12268,GenBank:NM_009780.2,MGI:MGI:88228;gbkey=mRNA;gene=C4b;product=complement component 4B (Chido blood group);tag=RefSeq Select;transcript_id=NM_009780.2;extra_copy_number=0
CM058257.1	Liftoff	exon	42564894	42565079	.	-	.	ID=exon-NM_009780.2-13;Parent=rna-NM_009780.2;Dbxref=GeneID:12268,GenBank:NM_009780.2,MGI:MGI:88228;gbkey=mRNA;gene=C4b;product=complement component 4B (Chido blood group);tag=RefSeq Select;transcript_id=NM_009780.2;extra_copy_number=0
CM058257.1	Liftoff	exon	42565175	42565360	.	-	.	ID=exon-NM_009780.2-12;Parent=rna-NM_009780.2;Dbxref=GeneID:12268,GenBank:NM_009780.2,MGI:MGI:88228;gbkey=mRNA;gene=C4b;product=complement component 4B (Chido blood group);tag=RefSeq Select;transcript_id=NM_009780.2;extra_copy_number=0
CM058257.1	Liftoff	exon	42565506	42565682	.	-	.	ID=exon-NM_009780.2-11;Parent=rna-NM_009780.2;Dbxref=GeneID:12268,GenBank:NM_009780.2,MGI:MGI:88228;gbkey=mRNA;gene=C4b;product=complement component 4B (Chido blood group);tag=RefSeq Select;transcript_id=NM_009780.2;extra_copy_number=0
CM058257.1	Liftoff	exon	42565768	42565883	.	-	.	ID=exon-NM_009780.2-10;Parent=rna-NM_009780.2;Dbxref=GeneID:12268,GenBank:NM_009780.2,MGI:MGI:88228;gbkey=mRNA;gene=C4b;product=complement component 4B (Chido blood group);tag=RefSeq Select;transcript_id=NM_009780.2;extra_copy_number=0
CM058257.1	Liftoff	exon	42566205	42566337	.	-	.	ID=exon-NM_009780.2-9;Parent=rna-NM_009780.2;Dbxref=GeneID:12268,GenBank:NM_009780.2,MGI:MGI:88228;gbkey=mRNA;gene=C4b;product=complement component 4B (Chido blood group);tag=RefSeq Select;transcript_id=NM_009780.2;extra_copy_number=0
CM058257.1	Liftoff	exon	42566413	42566518	.	-	.	ID=exon-NM_009780.2-8;Parent=rna-NM_009780.2;Dbxref=GeneID:12268,GenBank:NM_009780.2,MGI:MGI:88228;gbkey=mRNA;gene=C4b;product=complement component 4B (Chido blood group);tag=RefSeq Select;transcript_id=NM_009780.2;extra_copy_number=0
CM058257.1	Liftoff	exon	42567034	42567130	.	-	.	ID=exon-NM_009780.2-7;Parent=rna-NM_009780.2;Dbxref=GeneID:12268,GenBank:NM_009780.2,MGI:MGI:88228;gbkey=mRNA;gene=C4b;product=complement component 4B (Chido blood group);tag=RefSeq Select;transcript_id=NM_009780.2;extra_copy_number=0
CM058257.1	Liftoff	exon	42567231	42567313	.	-	.	ID=exon-NM_009780.2-6;Parent=rna-NM_009780.2;Dbxref=GeneID:12268,GenBank:NM_009780.2,MGI:MGI:88228;gbkey=mRNA;gene=C4b;product=complement component 4B (Chido blood group);tag=RefSeq Select;transcript_id=NM_009780.2;extra_copy_number=0
CM058257.1	Liftoff	exon	42567607	42567695	.	-	.	ID=exon-NM_009780.2-5;Parent=rna-NM_009780.2;Dbxref=GeneID:12268,GenBank:NM_009780.2,MGI:MGI:88228;gbkey=mRNA;gene=C4b;product=complement component 4B (Chido blood group);tag=RefSeq Select;transcript_id=NM_009780.2;extra_copy_number=0
CM058257.1	Liftoff	exon	42567775	42567845	.	-	.	ID=exon-NM_009780.2-4;Parent=rna-NM_009780.2;Dbxref=GeneID:12268,GenBank:NM_009780.2,MGI:MGI:88228;gbkey=mRNA;gene=C4b;product=complement component 4B (Chido blood group);tag=RefSeq Select;transcript_id=NM_009780.2;extra_copy_number=0
CM058257.1	Liftoff	exon	42568054	42568255	.	-	.	ID=exon-NM_009780.2-3;Parent=rna-NM_009780.2;Dbxref=GeneID:12268,GenBank:NM_009780.2,MGI:MGI:88228;gbkey=mRNA;gene=C4b;product=complement component 4B (Chido blood group);tag=RefSeq Select;transcript_id=NM_009780.2;extra_copy_number=0
CM058257.1	Liftoff	exon	42568712	42568904	.	-	.	ID=exon-NM_009780.2-2;Parent=rna-NM_009780.2;Dbxref=GeneID:12268,GenBank:NM_009780.2,MGI:MGI:88228;gbkey=mRNA;gene=C4b;product=complement component 4B (Chido blood group);tag=RefSeq Select;transcript_id=NM_009780.2;extra_copy_number=0
CM058257.1	Liftoff	exon	42569005	42569139	.	-	.	ID=exon-NM_009780.2-1;Parent=rna-NM_009780.2;Dbxref=GeneID:12268,GenBank:NM_009780.2,MGI:MGI:88228;gbkey=mRNA;gene=C4b;product=complement component 4B (Chido blood group);tag=RefSeq Select;transcript_id=NM_009780.2;extra_copy_number=0
CM058257.1	Liftoff	CDS	42553871	42554012	.	-	.	ID=cds-NP_033910.2;Parent=rna-NM_009780.2;Dbxref=CCDS:CCDS28657.1,GeneID:12268,GenBank:NP_033910.2,MGI:MGI:88228;Name=NP_033910.2;gbkey=CDS;gene=C4b;product=complement C4-B precursor;protein_id=NP_033910.2;tag=RefSeq Select;extra_copy_number=0
CM058257.1	Liftoff	CDS	42554149	42554281	.	-	.	ID=cds-NP_033910.2;Parent=rna-NM_009780.2;Dbxref=CCDS:CCDS28657.1,GeneID:12268,GenBank:NP_033910.2,MGI:MGI:88228;Name=NP_033910.2;gbkey=CDS;gene=C4b;product=complement C4-B precursor;protein_id=NP_033910.2;tag=RefSeq Select;extra_copy_number=0
CM058257.1	Liftoff	CDS	42554566	42554649	.	-	.	ID=cds-NP_033910.2;Parent=rna-NM_009780.2;Dbxref=CCDS:CCDS28657.1,GeneID:12268,GenBank:NP_033910.2,MGI:MGI:88228;Name=NP_033910.2;gbkey=CDS;gene=C4b;product=complement C4-B precursor;protein_id=NP_033910.2;tag=RefSeq Select;extra_copy_number=0
CM058257.1	Liftoff	CDS	42554784	42554882	.	-	.	ID=cds-NP_033910.2;Parent=rna-NM_009780.2;Dbxref=CCDS:CCDS28657.1,GeneID:12268,GenBank:NP_033910.2,MGI:MGI:88228;Name=NP_033910.2;gbkey=CDS;gene=C4b;product=complement C4-B precursor;protein_id=NP_033910.2;tag=RefSeq Select;extra_copy_number=0
CM058257.1	Liftoff	CDS	42554960	42555049	.	-	.	ID=cds-NP_033910.2;Parent=rna-NM_009780.2;Dbxref=CCDS:CCDS28657.1,GeneID:12268,GenBank:NP_033910.2,MGI:MGI:88228;Name=NP_033910.2;gbkey=CDS;gene=C4b;product=complement C4-B precursor;protein_id=NP_033910.2;tag=RefSeq Select;extra_copy_number=0
CM058257.1	Liftoff	CDS	42555183	42555285	.	-	.	ID=cds-NP_033910.2;Parent=rna-NM_009780.2;Dbxref=CCDS:CCDS28657.1,GeneID:12268,GenBank:NP_033910.2,MGI:MGI:88228;Name=NP_033910.2;gbkey=CDS;gene=C4b;product=complement C4-B precursor;protein_id=NP_033910.2;tag=RefSeq Select;extra_copy_number=0
CM058257.1	Liftoff	CDS	42555799	42555873	.	-	.	ID=cds-NP_033910.2;Parent=rna-NM_009780.2;Dbxref=CCDS:CCDS28657.1,GeneID:12268,GenBank:NP_033910.2,MGI:MGI:88228;Name=NP_033910.2;gbkey=CDS;gene=C4b;product=complement C4-B precursor;protein_id=NP_033910.2;tag=RefSeq Select;extra_copy_number=0
CM058257.1	Liftoff	CDS	42556003	42556093	.	-	.	ID=cds-NP_033910.2;Parent=rna-NM_009780.2;Dbxref=CCDS:CCDS28657.1,GeneID:12268,GenBank:NP_033910.2,MGI:MGI:88228;Name=NP_033910.2;gbkey=CDS;gene=C4b;product=complement C4-B precursor;protein_id=NP_033910.2;tag=RefSeq Select;extra_copy_number=0
CM058257.1	Liftoff	CDS	42556188	42556368	.	-	.	ID=cds-NP_033910.2;Parent=rna-NM_009780.2;Dbxref=CCDS:CCDS28657.1,GeneID:12268,GenBank:NP_033910.2,MGI:MGI:88228;Name=NP_033910.2;gbkey=CDS;gene=C4b;product=complement C4-B precursor;protein_id=NP_033910.2;tag=RefSeq Select;extra_copy_number=0
CM058257.1	Liftoff	CDS	42556455	42556548	.	-	.	ID=cds-NP_033910.2;Parent=rna-NM_009780.2;Dbxref=CCDS:CCDS28657.1,GeneID:12268,GenBank:NP_033910.2,MGI:MGI:88228;Name=NP_033910.2;gbkey=CDS;gene=C4b;product=complement C4-B precursor;protein_id=NP_033910.2;tag=RefSeq Select;extra_copy_number=0
CM058257.1	Liftoff	CDS	42557549	42557608	.	-	.	ID=cds-NP_033910.2;Parent=rna-NM_009780.2;Dbxref=CCDS:CCDS28657.1,GeneID:12268,GenBank:NP_033910.2,MGI:MGI:88228;Name=NP_033910.2;gbkey=CDS;gene=C4b;product=complement C4-B precursor;protein_id=NP_033910.2;tag=RefSeq Select;extra_copy_number=0
CM058257.1	Liftoff	CDS	42558103	42558270	.	-	.	ID=cds-NP_033910.2;Parent=rna-NM_009780.2;Dbxref=CCDS:CCDS28657.1,GeneID:12268,GenBank:NP_033910.2,MGI:MGI:88228;Name=NP_033910.2;gbkey=CDS;gene=C4b;product=complement C4-B precursor;protein_id=NP_033910.2;tag=RefSeq Select;extra_copy_number=0
CM058257.1	Liftoff	CDS	42558352	42558584	.	-	.	ID=cds-NP_033910.2;Parent=rna-NM_009780.2;Dbxref=CCDS:CCDS28657.1,GeneID:12268,GenBank:NP_033910.2,MGI:MGI:88228;Name=NP_033910.2;gbkey=CDS;gene=C4b;product=complement C4-B precursor;protein_id=NP_033910.2;tag=RefSeq Select;extra_copy_number=0
CM058257.1	Liftoff	CDS	42558779	42558950	.	-	.	ID=cds-NP_033910.2;Parent=rna-NM_009780.2;Dbxref=CCDS:CCDS28657.1,GeneID:12268,GenBank:NP_033910.2,MGI:MGI:88228;Name=NP_033910.2;gbkey=CDS;gene=C4b;product=complement C4-B precursor;protein_id=NP_033910.2;tag=RefSeq Select;extra_copy_number=0
CM058257.1	Liftoff	CDS	42559039	42559155	.	-	.	ID=cds-NP_033910.2;Parent=rna-NM_009780.2;Dbxref=CCDS:CCDS28657.1,GeneID:12268,GenBank:NP_033910.2,MGI:MGI:88228;Name=NP_033910.2;gbkey=CDS;gene=C4b;product=complement C4-B precursor;protein_id=NP_033910.2;tag=RefSeq Select;extra_copy_number=0
CM058257.1	Liftoff	CDS	42559252	42559408	.	-	.	ID=cds-NP_033910.2;Parent=rna-NM_009780.2;Dbxref=CCDS:CCDS28657.1,GeneID:12268,GenBank:NP_033910.2,MGI:MGI:88228;Name=NP_033910.2;gbkey=CDS;gene=C4b;product=complement C4-B precursor;protein_id=NP_033910.2;tag=RefSeq Select;extra_copy_number=0
CM058257.1	Liftoff	CDS	42559512	42559587	.	-	.	ID=cds-NP_033910.2;Parent=rna-NM_009780.2;Dbxref=CCDS:CCDS28657.1,GeneID:12268,GenBank:NP_033910.2,MGI:MGI:88228;Name=NP_033910.2;gbkey=CDS;gene=C4b;product=complement C4-B precursor;protein_id=NP_033910.2;tag=RefSeq Select;extra_copy_number=0
CM058257.1	Liftoff	CDS	42559746	42559955	.	-	.	ID=cds-NP_033910.2;Parent=rna-NM_009780.2;Dbxref=CCDS:CCDS28657.1,GeneID:12268,GenBank:NP_033910.2,MGI:MGI:88228;Name=NP_033910.2;gbkey=CDS;gene=C4b;product=complement C4-B precursor;protein_id=NP_033910.2;tag=RefSeq Select;extra_copy_number=0
CM058257.1	Liftoff	CDS	42560081	42560170	.	-	.	ID=cds-NP_033910.2;Parent=rna-NM_009780.2;Dbxref=CCDS:CCDS28657.1,GeneID:12268,GenBank:NP_033910.2,MGI:MGI:88228;Name=NP_033910.2;gbkey=CDS;gene=C4b;product=complement C4-B precursor;protein_id=NP_033910.2;tag=RefSeq Select;extra_copy_number=0
CM058257.1	Liftoff	CDS	42560257	42560308	.	-	.	ID=cds-NP_033910.2;Parent=rna-NM_009780.2;Dbxref=CCDS:CCDS28657.1,GeneID:12268,GenBank:NP_033910.2,MGI:MGI:88228;Name=NP_033910.2;gbkey=CDS;gene=C4b;product=complement C4-B precursor;protein_id=NP_033910.2;tag=RefSeq Select;extra_copy_number=0
CM058257.1	Liftoff	CDS	42560784	42560987	.	-	.	ID=cds-NP_033910.2;Parent=rna-NM_009780.2;Dbxref=CCDS:CCDS28657.1,GeneID:12268,GenBank:NP_033910.2,MGI:MGI:88228;Name=NP_033910.2;gbkey=CDS;gene=C4b;product=complement C4-B precursor;protein_id=NP_033910.2;tag=RefSeq Select;extra_copy_number=0
CM058257.1	Liftoff	CDS	42561116	42561255	.	-	.	ID=cds-NP_033910.2;Parent=rna-NM_009780.2;Dbxref=CCDS:CCDS28657.1,GeneID:12268,GenBank:NP_033910.2,MGI:MGI:88228;Name=NP_033910.2;gbkey=CDS;gene=C4b;product=complement C4-B precursor;protein_id=NP_033910.2;tag=RefSeq Select;extra_copy_number=0
CM058257.1	Liftoff	CDS	42561445	42561515	.	-	.	ID=cds-NP_033910.2;Parent=rna-NM_009780.2;Dbxref=CCDS:CCDS28657.1,GeneID:12268,GenBank:NP_033910.2,MGI:MGI:88228;Name=NP_033910.2;gbkey=CDS;gene=C4b;product=complement C4-B precursor;protein_id=NP_033910.2;tag=RefSeq Select;extra_copy_number=0
CM058257.1	Liftoff	CDS	42561620	42561734	.	-	.	ID=cds-NP_033910.2;Parent=rna-NM_009780.2;Dbxref=CCDS:CCDS28657.1,GeneID:12268,GenBank:NP_033910.2,MGI:MGI:88228;Name=NP_033910.2;gbkey=CDS;gene=C4b;product=complement C4-B precursor;protein_id=NP_033910.2;tag=RefSeq Select;extra_copy_number=0
CM058257.1	Liftoff	CDS	42561827	42562021	.	-	.	ID=cds-NP_033910.2;Parent=rna-NM_009780.2;Dbxref=CCDS:CCDS28657.1,GeneID:12268,GenBank:NP_033910.2,MGI:MGI:88228;Name=NP_033910.2;gbkey=CDS;gene=C4b;product=complement C4-B precursor;protein_id=NP_033910.2;tag=RefSeq Select;extra_copy_number=0
CM058257.1	Liftoff	CDS	42562275	42562349	.	-	.	ID=cds-NP_033910.2;Parent=rna-NM_009780.2;Dbxref=CCDS:CCDS28657.1,GeneID:12268,GenBank:NP_033910.2,MGI:MGI:88228;Name=NP_033910.2;gbkey=CDS;gene=C4b;product=complement C4-B precursor;protein_id=NP_033910.2;tag=RefSeq Select;extra_copy_number=0
CM058257.1	Liftoff	CDS	42563023	42563149	.	-	.	ID=cds-NP_033910.2;Parent=rna-NM_009780.2;Dbxref=CCDS:CCDS28657.1,GeneID:12268,GenBank:NP_033910.2,MGI:MGI:88228;Name=NP_033910.2;gbkey=CDS;gene=C4b;product=complement C4-B precursor;protein_id=NP_033910.2;tag=RefSeq Select;extra_copy_number=0
CM058257.1	Liftoff	CDS	42564099	42564257	.	-	.	ID=cds-NP_033910.2;Parent=rna-NM_009780.2;Dbxref=CCDS:CCDS28657.1,GeneID:12268,GenBank:NP_033910.2,MGI:MGI:88228;Name=NP_033910.2;gbkey=CDS;gene=C4b;product=complement C4-B precursor;protein_id=NP_033910.2;tag=RefSeq Select;extra_copy_number=0
CM058257.1	Liftoff	CDS	42564894	42565079	.	-	.	ID=cds-NP_033910.2;Parent=rna-NM_009780.2;Dbxref=CCDS:CCDS28657.1,GeneID:12268,GenBank:NP_033910.2,MGI:MGI:88228;Name=NP_033910.2;gbkey=CDS;gene=C4b;product=complement C4-B precursor;protein_id=NP_033910.2;tag=RefSeq Select;extra_copy_number=0
CM058257.1	Liftoff	CDS	42565175	42565360	.	-	.	ID=cds-NP_033910.2;Parent=rna-NM_009780.2;Dbxref=CCDS:CCDS28657.1,GeneID:12268,GenBank:NP_033910.2,MGI:MGI:88228;Name=NP_033910.2;gbkey=CDS;gene=C4b;product=complement C4-B precursor;protein_id=NP_033910.2;tag=RefSeq Select;extra_copy_number=0
CM058257.1	Liftoff	CDS	42565506	42565682	.	-	.	ID=cds-NP_033910.2;Parent=rna-NM_009780.2;Dbxref=CCDS:CCDS28657.1,GeneID:12268,GenBank:NP_033910.2,MGI:MGI:88228;Name=NP_033910.2;gbkey=CDS;gene=C4b;product=complement C4-B precursor;protein_id=NP_033910.2;tag=RefSeq Select;extra_copy_number=0
CM058257.1	Liftoff	CDS	42565768	42565883	.	-	.	ID=cds-NP_033910.2;Parent=rna-NM_009780.2;Dbxref=CCDS:CCDS28657.1,GeneID:12268,GenBank:NP_033910.2,MGI:MGI:88228;Name=NP_033910.2;gbkey=CDS;gene=C4b;product=complement C4-B precursor;protein_id=NP_033910.2;tag=RefSeq Select;extra_copy_number=0
CM058257.1	Liftoff	CDS	42566205	42566337	.	-	.	ID=cds-NP_033910.2;Parent=rna-NM_009780.2;Dbxref=CCDS:CCDS28657.1,GeneID:12268,GenBank:NP_033910.2,MGI:MGI:88228;Name=NP_033910.2;gbkey=CDS;gene=C4b;product=complement C4-B precursor;protein_id=NP_033910.2;tag=RefSeq Select;extra_copy_number=0
CM058257.1	Liftoff	CDS	42566413	42566518	.	-	.	ID=cds-NP_033910.2;Parent=rna-NM_009780.2;Dbxref=CCDS:CCDS28657.1,GeneID:12268,GenBank:NP_033910.2,MGI:MGI:88228;Name=NP_033910.2;gbkey=CDS;gene=C4b;product=complement C4-B precursor;protein_id=NP_033910.2;tag=RefSeq Select;extra_copy_number=0
CM058257.1	Liftoff	CDS	42567034	42567130	.	-	.	ID=cds-NP_033910.2;Parent=rna-NM_009780.2;Dbxref=CCDS:CCDS28657.1,GeneID:12268,GenBank:NP_033910.2,MGI:MGI:88228;Name=NP_033910.2;gbkey=CDS;gene=C4b;product=complement C4-B precursor;protein_id=NP_033910.2;tag=RefSeq Select;extra_copy_number=0
CM058257.1	Liftoff	CDS	42567231	42567313	.	-	.	ID=cds-NP_033910.2;Parent=rna-NM_009780.2;Dbxref=CCDS:CCDS28657.1,GeneID:12268,GenBank:NP_033910.2,MGI:MGI:88228;Name=NP_033910.2;gbkey=CDS;gene=C4b;product=complement C4-B precursor;protein_id=NP_033910.2;tag=RefSeq Select;extra_copy_number=0
CM058257.1	Liftoff	CDS	42567607	42567695	.	-	.	ID=cds-NP_033910.2;Parent=rna-NM_009780.2;Dbxref=CCDS:CCDS28657.1,GeneID:12268,GenBank:NP_033910.2,MGI:MGI:88228;Name=NP_033910.2;gbkey=CDS;gene=C4b;product=complement C4-B precursor;protein_id=NP_033910.2;tag=RefSeq Select;extra_copy_number=0
CM058257.1	Liftoff	CDS	42567775	42567845	.	-	.	ID=cds-NP_033910.2;Parent=rna-NM_009780.2;Dbxref=CCDS:CCDS28657.1,GeneID:12268,GenBank:NP_033910.2,MGI:MGI:88228;Name=NP_033910.2;gbkey=CDS;gene=C4b;product=complement C4-B precursor;protein_id=NP_033910.2;tag=RefSeq Select;extra_copy_number=0
CM058257.1	Liftoff	CDS	42568054	42568255	.	-	.	ID=cds-NP_033910.2;Parent=rna-NM_009780.2;Dbxref=CCDS:CCDS28657.1,GeneID:12268,GenBank:NP_033910.2,MGI:MGI:88228;Name=NP_033910.2;gbkey=CDS;gene=C4b;product=complement C4-B precursor;protein_id=NP_033910.2;tag=RefSeq Select;extra_copy_number=0
CM058257.1	Liftoff	CDS	42568712	42568904	.	-	.	ID=cds-NP_033910.2;Parent=rna-NM_009780.2;Dbxref=CCDS:CCDS28657.1,GeneID:12268,GenBank:NP_033910.2,MGI:MGI:88228;Name=NP_033910.2;gbkey=CDS;gene=C4b;product=complement C4-B precursor;protein_id=NP_033910.2;tag=RefSeq Select;extra_copy_number=0
CM058257.1	Liftoff	CDS	42569005	42569069	.	-	.	ID=cds-NP_033910.2;Parent=rna-NM_009780.2;Dbxref=CCDS:CCDS28657.1,GeneID:12268,GenBank:NP_033910.2,MGI:MGI:88228;Name=NP_033910.2;gbkey=CDS;gene=C4b;product=complement C4-B precursor;protein_id=NP_033910.2;tag=RefSeq Select;extra_copy_number=0
CM058257.1	Liftoff	mRNA	42553765	42569144	.	-	.	ID=rna-XM_030249459.1;Parent=gene-C4b;Dbxref=GeneID:12268,GenBank:XM_030249459.1,MGI:MGI:88228;Name=XM_030249459.1;gbkey=mRNA;gene=C4b;model_evidence=Supporting evidence includes similarity to: 6 mRNAs%2C 207 ESTs%2C 14 Proteins%2C 89 long SRA reads%2C and 100%25 coverage of the annotated genomic feature by RNAseq alignments%2C including 16 samples with support for all annotated introns;product=complement component 4B (Chido blood group)%2C transcript variant X3;transcript_id=XM_030249459.1;matches_ref_protein=False;valid_ORF=True;extra_copy_number=0
CM058257.1	Liftoff	exon	42553765	42554012	.	-	.	ID=exon-XM_030249459.1-40;Parent=rna-XM_030249459.1;Dbxref=GeneID:12268,GenBank:XM_030249459.1,MGI:MGI:88228;gbkey=mRNA;gene=C4b;product=complement component 4B (Chido blood group)%2C transcript variant X3;transcript_id=XM_030249459.1;extra_copy_number=0
CM058257.1	Liftoff	exon	42554149	42554281	.	-	.	ID=exon-XM_030249459.1-39;Parent=rna-XM_030249459.1;Dbxref=GeneID:12268,GenBank:XM_030249459.1,MGI:MGI:88228;gbkey=mRNA;gene=C4b;product=complement component 4B (Chido blood group)%2C transcript variant X3;transcript_id=XM_030249459.1;extra_copy_number=0
CM058257.1	Liftoff	exon	42554566	42554649	.	-	.	ID=exon-XM_030249459.1-38;Parent=rna-XM_030249459.1;Dbxref=GeneID:12268,GenBank:XM_030249459.1,MGI:MGI:88228;gbkey=mRNA;gene=C4b;product=complement component 4B (Chido blood group)%2C transcript variant X3;transcript_id=XM_030249459.1;extra_copy_number=0
CM058257.1	Liftoff	exon	42554784	42554882	.	-	.	ID=exon-XM_030249459.1-37;Parent=rna-XM_030249459.1;Dbxref=GeneID:12268,GenBank:XM_030249459.1,MGI:MGI:88228;gbkey=mRNA;gene=C4b;product=complement component 4B (Chido blood group)%2C transcript variant X3;transcript_id=XM_030249459.1;extra_copy_number=0
CM058257.1	Liftoff	exon	42554960	42555049	.	-	.	ID=exon-XM_030249459.1-36;Parent=rna-XM_030249459.1;Dbxref=GeneID:12268,GenBank:XM_030249459.1,MGI:MGI:88228;gbkey=mRNA;gene=C4b;product=complement component 4B (Chido blood group)%2C transcript variant X3;transcript_id=XM_030249459.1;extra_copy_number=0
CM058257.1	Liftoff	exon	42555183	42555285	.	-	.	ID=exon-XM_030249459.1-35;Parent=rna-XM_030249459.1;Dbxref=GeneID:12268,GenBank:XM_030249459.1,MGI:MGI:88228;gbkey=mRNA;gene=C4b;product=complement component 4B (Chido blood group)%2C transcript variant X3;transcript_id=XM_030249459.1;extra_copy_number=0
CM058257.1	Liftoff	exon	42555799	42555873	.	-	.	ID=exon-XM_030249459.1-34;Parent=rna-XM_030249459.1;Dbxref=GeneID:12268,GenBank:XM_030249459.1,MGI:MGI:88228;gbkey=mRNA;gene=C4b;product=complement component 4B (Chido blood group)%2C transcript variant X3;transcript_id=XM_030249459.1;extra_copy_number=0
CM058257.1	Liftoff	exon	42556003	42556093	.	-	.	ID=exon-XM_030249459.1-33;Parent=rna-XM_030249459.1;Dbxref=GeneID:12268,GenBank:XM_030249459.1,MGI:MGI:88228;gbkey=mRNA;gene=C4b;product=complement component 4B (Chido blood group)%2C transcript variant X3;transcript_id=XM_030249459.1;extra_copy_number=0
CM058257.1	Liftoff	exon	42556188	42556368	.	-	.	ID=exon-XM_030249459.1-32;Parent=rna-XM_030249459.1;Dbxref=GeneID:12268,GenBank:XM_030249459.1,MGI:MGI:88228;gbkey=mRNA;gene=C4b;product=complement component 4B (Chido blood group)%2C transcript variant X3;transcript_id=XM_030249459.1;extra_copy_number=0
CM058257.1	Liftoff	exon	42556455	42556548	.	-	.	ID=exon-XM_030249459.1-31;Parent=rna-XM_030249459.1;Dbxref=GeneID:12268,GenBank:XM_030249459.1,MGI:MGI:88228;gbkey=mRNA;gene=C4b;product=complement component 4B (Chido blood group)%2C transcript variant X3;transcript_id=XM_030249459.1;extra_copy_number=0
CM058257.1	Liftoff	exon	42558103	42558270	.	-	.	ID=exon-XM_030249459.1-30;Parent=rna-XM_030249459.1;Dbxref=GeneID:12268,GenBank:XM_030249459.1,MGI:MGI:88228;gbkey=mRNA;gene=C4b;product=complement component 4B (Chido blood group)%2C transcript variant X3;transcript_id=XM_030249459.1;extra_copy_number=0
CM058257.1	Liftoff	exon	42558352	42558584	.	-	.	ID=exon-XM_030249459.1-29;Parent=rna-XM_030249459.1;Dbxref=GeneID:12268,GenBank:XM_030249459.1,MGI:MGI:88228;gbkey=mRNA;gene=C4b;product=complement component 4B (Chido blood group)%2C transcript variant X3;transcript_id=XM_030249459.1;extra_copy_number=0
CM058257.1	Liftoff	exon	42558779	42558950	.	-	.	ID=exon-XM_030249459.1-28;Parent=rna-XM_030249459.1;Dbxref=GeneID:12268,GenBank:XM_030249459.1,MGI:MGI:88228;gbkey=mRNA;gene=C4b;product=complement component 4B (Chido blood group)%2C transcript variant X3;transcript_id=XM_030249459.1;extra_copy_number=0
CM058257.1	Liftoff	exon	42559039	42559155	.	-	.	ID=exon-XM_030249459.1-27;Parent=rna-XM_030249459.1;Dbxref=GeneID:12268,GenBank:XM_030249459.1,MGI:MGI:88228;gbkey=mRNA;gene=C4b;product=complement component 4B (Chido blood group)%2C transcript variant X3;transcript_id=XM_030249459.1;extra_copy_number=0
CM058257.1	Liftoff	exon	42559252	42559408	.	-	.	ID=exon-XM_030249459.1-26;Parent=rna-XM_030249459.1;Dbxref=GeneID:12268,GenBank:XM_030249459.1,MGI:MGI:88228;gbkey=mRNA;gene=C4b;product=complement component 4B (Chido blood group)%2C transcript variant X3;transcript_id=XM_030249459.1;extra_copy_number=0
CM058257.1	Liftoff	exon	42559512	42559587	.	-	.	ID=exon-XM_030249459.1-25;Parent=rna-XM_030249459.1;Dbxref=GeneID:12268,GenBank:XM_030249459.1,MGI:MGI:88228;gbkey=mRNA;gene=C4b;product=complement component 4B (Chido blood group)%2C transcript variant X3;transcript_id=XM_030249459.1;extra_copy_number=0
CM058257.1	Liftoff	exon	42559746	42559955	.	-	.	ID=exon-XM_030249459.1-24;Parent=rna-XM_030249459.1;Dbxref=GeneID:12268,GenBank:XM_030249459.1,MGI:MGI:88228;gbkey=mRNA;gene=C4b;product=complement component 4B (Chido blood group)%2C transcript variant X3;transcript_id=XM_030249459.1;extra_copy_number=0
CM058257.1	Liftoff	exon	42560081	42560170	.	-	.	ID=exon-XM_030249459.1-23;Parent=rna-XM_030249459.1;Dbxref=GeneID:12268,GenBank:XM_030249459.1,MGI:MGI:88228;gbkey=mRNA;gene=C4b;product=complement component 4B (Chido blood group)%2C transcript variant X3;transcript_id=XM_030249459.1;extra_copy_number=0
CM058257.1	Liftoff	exon	42560257	42560308	.	-	.	ID=exon-XM_030249459.1-22;Parent=rna-XM_030249459.1;Dbxref=GeneID:12268,GenBank:XM_030249459.1,MGI:MGI:88228;gbkey=mRNA;gene=C4b;product=complement component 4B (Chido blood group)%2C transcript variant X3;transcript_id=XM_030249459.1;extra_copy_number=0
CM058257.1	Liftoff	exon	42560784	42560987	.	-	.	ID=exon-XM_030249459.1-21;Parent=rna-XM_030249459.1;Dbxref=GeneID:12268,GenBank:XM_030249459.1,MGI:MGI:88228;gbkey=mRNA;gene=C4b;product=complement component 4B (Chido blood group)%2C transcript variant X3;transcript_id=XM_030249459.1;extra_copy_number=0
CM058257.1	Liftoff	exon	42561116	42561255	.	-	.	ID=exon-XM_030249459.1-20;Parent=rna-XM_030249459.1;Dbxref=GeneID:12268,GenBank:XM_030249459.1,MGI:MGI:88228;gbkey=mRNA;gene=C4b;product=complement component 4B (Chido blood group)%2C transcript variant X3;transcript_id=XM_030249459.1;extra_copy_number=0
CM058257.1	Liftoff	exon	42561445	42561515	.	-	.	ID=exon-XM_030249459.1-19;Parent=rna-XM_030249459.1;Dbxref=GeneID:12268,GenBank:XM_030249459.1,MGI:MGI:88228;gbkey=mRNA;gene=C4b;product=complement component 4B (Chido blood group)%2C transcript variant X3;transcript_id=XM_030249459.1;extra_copy_number=0
CM058257.1	Liftoff	exon	42561620	42561734	.	-	.	ID=exon-XM_030249459.1-18;Parent=rna-XM_030249459.1;Dbxref=GeneID:12268,GenBank:XM_030249459.1,MGI:MGI:88228;gbkey=mRNA;gene=C4b;product=complement component 4B (Chido blood group)%2C transcript variant X3;transcript_id=XM_030249459.1;extra_copy_number=0
CM058257.1	Liftoff	exon	42561827	42562021	.	-	.	ID=exon-XM_030249459.1-17;Parent=rna-XM_030249459.1;Dbxref=GeneID:12268,GenBank:XM_030249459.1,MGI:MGI:88228;gbkey=mRNA;gene=C4b;product=complement component 4B (Chido blood group)%2C transcript variant X3;transcript_id=XM_030249459.1;extra_copy_number=0
CM058257.1	Liftoff	exon	42562275	42562349	.	-	.	ID=exon-XM_030249459.1-16;Parent=rna-XM_030249459.1;Dbxref=GeneID:12268,GenBank:XM_030249459.1,MGI:MGI:88228;gbkey=mRNA;gene=C4b;product=complement component 4B (Chido blood group)%2C transcript variant X3;transcript_id=XM_030249459.1;extra_copy_number=0
CM058257.1	Liftoff	exon	42563023	42563149	.	-	.	ID=exon-XM_030249459.1-15;Parent=rna-XM_030249459.1;Dbxref=GeneID:12268,GenBank:XM_030249459.1,MGI:MGI:88228;gbkey=mRNA;gene=C4b;product=complement component 4B (Chido blood group)%2C transcript variant X3;transcript_id=XM_030249459.1;extra_copy_number=0
CM058257.1	Liftoff	exon	42564099	42564257	.	-	.	ID=exon-XM_030249459.1-14;Parent=rna-XM_030249459.1;Dbxref=GeneID:12268,GenBank:XM_030249459.1,MGI:MGI:88228;gbkey=mRNA;gene=C4b;product=complement component 4B (Chido blood group)%2C transcript variant X3;transcript_id=XM_030249459.1;extra_copy_number=0
CM058257.1	Liftoff	exon	42564894	42565079	.	-	.	ID=exon-XM_030249459.1-13;Parent=rna-XM_030249459.1;Dbxref=GeneID:12268,GenBank:XM_030249459.1,MGI:MGI:88228;gbkey=mRNA;gene=C4b;product=complement component 4B (Chido blood group)%2C transcript variant X3;transcript_id=XM_030249459.1;extra_copy_number=0
CM058257.1	Liftoff	exon	42565175	42565360	.	-	.	ID=exon-XM_030249459.1-12;Parent=rna-XM_030249459.1;Dbxref=GeneID:12268,GenBank:XM_030249459.1,MGI:MGI:88228;gbkey=mRNA;gene=C4b;product=complement component 4B (Chido blood group)%2C transcript variant X3;transcript_id=XM_030249459.1;extra_copy_number=0
CM058257.1	Liftoff	exon	42565506	42565682	.	-	.	ID=exon-XM_030249459.1-11;Parent=rna-XM_030249459.1;Dbxref=GeneID:12268,GenBank:XM_030249459.1,MGI:MGI:88228;gbkey=mRNA;gene=C4b;product=complement component 4B (Chido blood group)%2C transcript variant X3;transcript_id=XM_030249459.1;extra_copy_number=0
CM058257.1	Liftoff	exon	42565768	42565883	.	-	.	ID=exon-XM_030249459.1-10;Parent=rna-XM_030249459.1;Dbxref=GeneID:12268,GenBank:XM_030249459.1,MGI:MGI:88228;gbkey=mRNA;gene=C4b;product=complement component 4B (Chido blood group)%2C transcript variant X3;transcript_id=XM_030249459.1;extra_copy_number=0
CM058257.1	Liftoff	exon	42566205	42566337	.	-	.	ID=exon-XM_030249459.1-9;Parent=rna-XM_030249459.1;Dbxref=GeneID:12268,GenBank:XM_030249459.1,MGI:MGI:88228;gbkey=mRNA;gene=C4b;product=complement component 4B (Chido blood group)%2C transcript variant X3;transcript_id=XM_030249459.1;extra_copy_number=0
CM058257.1	Liftoff	exon	42566413	42566518	.	-	.	ID=exon-XM_030249459.1-8;Parent=rna-XM_030249459.1;Dbxref=GeneID:12268,GenBank:XM_030249459.1,MGI:MGI:88228;gbkey=mRNA;gene=C4b;product=complement component 4B (Chido blood group)%2C transcript variant X3;transcript_id=XM_030249459.1;extra_copy_number=0
CM058257.1	Liftoff	exon	42567034	42567130	.	-	.	ID=exon-XM_030249459.1-7;Parent=rna-XM_030249459.1;Dbxref=GeneID:12268,GenBank:XM_030249459.1,MGI:MGI:88228;gbkey=mRNA;gene=C4b;product=complement component 4B (Chido blood group)%2C transcript variant X3;transcript_id=XM_030249459.1;extra_copy_number=0
CM058257.1	Liftoff	exon	42567231	42567313	.	-	.	ID=exon-XM_030249459.1-6;Parent=rna-XM_030249459.1;Dbxref=GeneID:12268,GenBank:XM_030249459.1,MGI:MGI:88228;gbkey=mRNA;gene=C4b;product=complement component 4B (Chido blood group)%2C transcript variant X3;transcript_id=XM_030249459.1;extra_copy_number=0
CM058257.1	Liftoff	exon	42567607	42567695	.	-	.	ID=exon-XM_030249459.1-5;Parent=rna-XM_030249459.1;Dbxref=GeneID:12268,GenBank:XM_030249459.1,MGI:MGI:88228;gbkey=mRNA;gene=C4b;product=complement component 4B (Chido blood group)%2C transcript variant X3;transcript_id=XM_030249459.1;extra_copy_number=0
CM058257.1	Liftoff	exon	42567775	42567845	.	-	.	ID=exon-XM_030249459.1-4;Parent=rna-XM_030249459.1;Dbxref=GeneID:12268,GenBank:XM_030249459.1,MGI:MGI:88228;gbkey=mRNA;gene=C4b;product=complement component 4B (Chido blood group)%2C transcript variant X3;transcript_id=XM_030249459.1;extra_copy_number=0
CM058257.1	Liftoff	exon	42568054	42568255	.	-	.	ID=exon-XM_030249459.1-3;Parent=rna-XM_030249459.1;Dbxref=GeneID:12268,GenBank:XM_030249459.1,MGI:MGI:88228;gbkey=mRNA;gene=C4b;product=complement component 4B (Chido blood group)%2C transcript variant X3;transcript_id=XM_030249459.1;extra_copy_number=0
CM058257.1	Liftoff	exon	42568712	42568904	.	-	.	ID=exon-XM_030249459.1-2;Parent=rna-XM_030249459.1;Dbxref=GeneID:12268,GenBank:XM_030249459.1,MGI:MGI:88228;gbkey=mRNA;gene=C4b;product=complement component 4B (Chido blood group)%2C transcript variant X3;transcript_id=XM_030249459.1;extra_copy_number=0
CM058257.1	Liftoff	exon	42569005	42569144	.	-	.	ID=exon-XM_030249459.1-1;Parent=rna-XM_030249459.1;Dbxref=GeneID:12268,GenBank:XM_030249459.1,MGI:MGI:88228;gbkey=mRNA;gene=C4b;product=complement component 4B (Chido blood group)%2C transcript variant X3;transcript_id=XM_030249459.1;extra_copy_number=0
CM058257.1	Liftoff	CDS	42553871	42554012	.	-	.	ID=cds-XP_030105319.1;Parent=rna-XM_030249459.1;Dbxref=GeneID:12268,GenBank:XP_030105319.1,MGI:MGI:88228;Name=XP_030105319.1;gbkey=CDS;gene=C4b;product=complement C4-B isoform X3;protein_id=XP_030105319.1;extra_copy_number=0
CM058257.1	Liftoff	CDS	42554149	42554281	.	-	.	ID=cds-XP_030105319.1;Parent=rna-XM_030249459.1;Dbxref=GeneID:12268,GenBank:XP_030105319.1,MGI:MGI:88228;Name=XP_030105319.1;gbkey=CDS;gene=C4b;product=complement C4-B isoform X3;protein_id=XP_030105319.1;extra_copy_number=0
CM058257.1	Liftoff	CDS	42554566	42554649	.	-	.	ID=cds-XP_030105319.1;Parent=rna-XM_030249459.1;Dbxref=GeneID:12268,GenBank:XP_030105319.1,MGI:MGI:88228;Name=XP_030105319.1;gbkey=CDS;gene=C4b;product=complement C4-B isoform X3;protein_id=XP_030105319.1;extra_copy_number=0
CM058257.1	Liftoff	CDS	42554784	42554882	.	-	.	ID=cds-XP_030105319.1;Parent=rna-XM_030249459.1;Dbxref=GeneID:12268,GenBank:XP_030105319.1,MGI:MGI:88228;Name=XP_030105319.1;gbkey=CDS;gene=C4b;product=complement C4-B isoform X3;protein_id=XP_030105319.1;extra_copy_number=0
CM058257.1	Liftoff	CDS	42554960	42555049	.	-	.	ID=cds-XP_030105319.1;Parent=rna-XM_030249459.1;Dbxref=GeneID:12268,GenBank:XP_030105319.1,MGI:MGI:88228;Name=XP_030105319.1;gbkey=CDS;gene=C4b;product=complement C4-B isoform X3;protein_id=XP_030105319.1;extra_copy_number=0
CM058257.1	Liftoff	CDS	42555183	42555285	.	-	.	ID=cds-XP_030105319.1;Parent=rna-XM_030249459.1;Dbxref=GeneID:12268,GenBank:XP_030105319.1,MGI:MGI:88228;Name=XP_030105319.1;gbkey=CDS;gene=C4b;product=complement C4-B isoform X3;protein_id=XP_030105319.1;extra_copy_number=0
CM058257.1	Liftoff	CDS	42555799	42555873	.	-	.	ID=cds-XP_030105319.1;Parent=rna-XM_030249459.1;Dbxref=GeneID:12268,GenBank:XP_030105319.1,MGI:MGI:88228;Name=XP_030105319.1;gbkey=CDS;gene=C4b;product=complement C4-B isoform X3;protein_id=XP_030105319.1;extra_copy_number=0
CM058257.1	Liftoff	CDS	42556003	42556093	.	-	.	ID=cds-XP_030105319.1;Parent=rna-XM_030249459.1;Dbxref=GeneID:12268,GenBank:XP_030105319.1,MGI:MGI:88228;Name=XP_030105319.1;gbkey=CDS;gene=C4b;product=complement C4-B isoform X3;protein_id=XP_030105319.1;extra_copy_number=0
CM058257.1	Liftoff	CDS	42556188	42556368	.	-	.	ID=cds-XP_030105319.1;Parent=rna-XM_030249459.1;Dbxref=GeneID:12268,GenBank:XP_030105319.1,MGI:MGI:88228;Name=XP_030105319.1;gbkey=CDS;gene=C4b;product=complement C4-B isoform X3;protein_id=XP_030105319.1;extra_copy_number=0
CM058257.1	Liftoff	CDS	42556455	42556548	.	-	.	ID=cds-XP_030105319.1;Parent=rna-XM_030249459.1;Dbxref=GeneID:12268,GenBank:XP_030105319.1,MGI:MGI:88228;Name=XP_030105319.1;gbkey=CDS;gene=C4b;product=complement C4-B isoform X3;protein_id=XP_030105319.1;extra_copy_number=0
CM058257.1	Liftoff	CDS	42558103	42558270	.	-	.	ID=cds-XP_030105319.1;Parent=rna-XM_030249459.1;Dbxref=GeneID:12268,GenBank:XP_030105319.1,MGI:MGI:88228;Name=XP_030105319.1;gbkey=CDS;gene=C4b;product=complement C4-B isoform X3;protein_id=XP_030105319.1;extra_copy_number=0
CM058257.1	Liftoff	CDS	42558352	42558584	.	-	.	ID=cds-XP_030105319.1;Parent=rna-XM_030249459.1;Dbxref=GeneID:12268,GenBank:XP_030105319.1,MGI:MGI:88228;Name=XP_030105319.1;gbkey=CDS;gene=C4b;product=complement C4-B isoform X3;protein_id=XP_030105319.1;extra_copy_number=0
CM058257.1	Liftoff	CDS	42558779	42558950	.	-	.	ID=cds-XP_030105319.1;Parent=rna-XM_030249459.1;Dbxref=GeneID:12268,GenBank:XP_030105319.1,MGI:MGI:88228;Name=XP_030105319.1;gbkey=CDS;gene=C4b;product=complement C4-B isoform X3;protein_id=XP_030105319.1;extra_copy_number=0
CM058257.1	Liftoff	CDS	42559039	42559155	.	-	.	ID=cds-XP_030105319.1;Parent=rna-XM_030249459.1;Dbxref=GeneID:12268,GenBank:XP_030105319.1,MGI:MGI:88228;Name=XP_030105319.1;gbkey=CDS;gene=C4b;product=complement C4-B isoform X3;protein_id=XP_030105319.1;extra_copy_number=0
CM058257.1	Liftoff	CDS	42559252	42559408	.	-	.	ID=cds-XP_030105319.1;Parent=rna-XM_030249459.1;Dbxref=GeneID:12268,GenBank:XP_030105319.1,MGI:MGI:88228;Name=XP_030105319.1;gbkey=CDS;gene=C4b;product=complement C4-B isoform X3;protein_id=XP_030105319.1;extra_copy_number=0
CM058257.1	Liftoff	CDS	42559512	42559587	.	-	.	ID=cds-XP_030105319.1;Parent=rna-XM_030249459.1;Dbxref=GeneID:12268,GenBank:XP_030105319.1,MGI:MGI:88228;Name=XP_030105319.1;gbkey=CDS;gene=C4b;product=complement C4-B isoform X3;protein_id=XP_030105319.1;extra_copy_number=0
CM058257.1	Liftoff	CDS	42559746	42559955	.	-	.	ID=cds-XP_030105319.1;Parent=rna-XM_030249459.1;Dbxref=GeneID:12268,GenBank:XP_030105319.1,MGI:MGI:88228;Name=XP_030105319.1;gbkey=CDS;gene=C4b;product=complement C4-B isoform X3;protein_id=XP_030105319.1;extra_copy_number=0
CM058257.1	Liftoff	CDS	42560081	42560170	.	-	.	ID=cds-XP_030105319.1;Parent=rna-XM_030249459.1;Dbxref=GeneID:12268,GenBank:XP_030105319.1,MGI:MGI:88228;Name=XP_030105319.1;gbkey=CDS;gene=C4b;product=complement C4-B isoform X3;protein_id=XP_030105319.1;extra_copy_number=0
CM058257.1	Liftoff	CDS	42560257	42560308	.	-	.	ID=cds-XP_030105319.1;Parent=rna-XM_030249459.1;Dbxref=GeneID:12268,GenBank:XP_030105319.1,MGI:MGI:88228;Name=XP_030105319.1;gbkey=CDS;gene=C4b;product=complement C4-B isoform X3;protein_id=XP_030105319.1;extra_copy_number=0
CM058257.1	Liftoff	CDS	42560784	42560987	.	-	.	ID=cds-XP_030105319.1;Parent=rna-XM_030249459.1;Dbxref=GeneID:12268,GenBank:XP_030105319.1,MGI:MGI:88228;Name=XP_030105319.1;gbkey=CDS;gene=C4b;product=complement C4-B isoform X3;protein_id=XP_030105319.1;extra_copy_number=0
CM058257.1	Liftoff	CDS	42561116	42561255	.	-	.	ID=cds-XP_030105319.1;Parent=rna-XM_030249459.1;Dbxref=GeneID:12268,GenBank:XP_030105319.1,MGI:MGI:88228;Name=XP_030105319.1;gbkey=CDS;gene=C4b;product=complement C4-B isoform X3;protein_id=XP_030105319.1;extra_copy_number=0
CM058257.1	Liftoff	CDS	42561445	42561515	.	-	.	ID=cds-XP_030105319.1;Parent=rna-XM_030249459.1;Dbxref=GeneID:12268,GenBank:XP_030105319.1,MGI:MGI:88228;Name=XP_030105319.1;gbkey=CDS;gene=C4b;product=complement C4-B isoform X3;protein_id=XP_030105319.1;extra_copy_number=0
CM058257.1	Liftoff	CDS	42561620	42561734	.	-	.	ID=cds-XP_030105319.1;Parent=rna-XM_030249459.1;Dbxref=GeneID:12268,GenBank:XP_030105319.1,MGI:MGI:88228;Name=XP_030105319.1;gbkey=CDS;gene=C4b;product=complement C4-B isoform X3;protein_id=XP_030105319.1;extra_copy_number=0
CM058257.1	Liftoff	CDS	42561827	42562021	.	-	.	ID=cds-XP_030105319.1;Parent=rna-XM_030249459.1;Dbxref=GeneID:12268,GenBank:XP_030105319.1,MGI:MGI:88228;Name=XP_030105319.1;gbkey=CDS;gene=C4b;product=complement C4-B isoform X3;protein_id=XP_030105319.1;extra_copy_number=0
CM058257.1	Liftoff	CDS	42562275	42562349	.	-	.	ID=cds-XP_030105319.1;Parent=rna-XM_030249459.1;Dbxref=GeneID:12268,GenBank:XP_030105319.1,MGI:MGI:88228;Name=XP_030105319.1;gbkey=CDS;gene=C4b;product=complement C4-B isoform X3;protein_id=XP_030105319.1;extra_copy_number=0
CM058257.1	Liftoff	CDS	42563023	42563149	.	-	.	ID=cds-XP_030105319.1;Parent=rna-XM_030249459.1;Dbxref=GeneID:12268,GenBank:XP_030105319.1,MGI:MGI:88228;Name=XP_030105319.1;gbkey=CDS;gene=C4b;product=complement C4-B isoform X3;protein_id=XP_030105319.1;extra_copy_number=0
CM058257.1	Liftoff	CDS	42564099	42564257	.	-	.	ID=cds-XP_030105319.1;Parent=rna-XM_030249459.1;Dbxref=GeneID:12268,GenBank:XP_030105319.1,MGI:MGI:88228;Name=XP_030105319.1;gbkey=CDS;gene=C4b;product=complement C4-B isoform X3;protein_id=XP_030105319.1;extra_copy_number=0
CM058257.1	Liftoff	CDS	42564894	42565079	.	-	.	ID=cds-XP_030105319.1;Parent=rna-XM_030249459.1;Dbxref=GeneID:12268,GenBank:XP_030105319.1,MGI:MGI:88228;Name=XP_030105319.1;gbkey=CDS;gene=C4b;product=complement C4-B isoform X3;protein_id=XP_030105319.1;extra_copy_number=0
CM058257.1	Liftoff	CDS	42565175	42565360	.	-	.	ID=cds-XP_030105319.1;Parent=rna-XM_030249459.1;Dbxref=GeneID:12268,GenBank:XP_030105319.1,MGI:MGI:88228;Name=XP_030105319.1;gbkey=CDS;gene=C4b;product=complement C4-B isoform X3;protein_id=XP_030105319.1;extra_copy_number=0
CM058257.1	Liftoff	CDS	42565506	42565682	.	-	.	ID=cds-XP_030105319.1;Parent=rna-XM_030249459.1;Dbxref=GeneID:12268,GenBank:XP_030105319.1,MGI:MGI:88228;Name=XP_030105319.1;gbkey=CDS;gene=C4b;product=complement C4-B isoform X3;protein_id=XP_030105319.1;extra_copy_number=0
CM058257.1	Liftoff	CDS	42565768	42565883	.	-	.	ID=cds-XP_030105319.1;Parent=rna-XM_030249459.1;Dbxref=GeneID:12268,GenBank:XP_030105319.1,MGI:MGI:88228;Name=XP_030105319.1;gbkey=CDS;gene=C4b;product=complement C4-B isoform X3;protein_id=XP_030105319.1;extra_copy_number=0
CM058257.1	Liftoff	CDS	42566205	42566337	.	-	.	ID=cds-XP_030105319.1;Parent=rna-XM_030249459.1;Dbxref=GeneID:12268,GenBank:XP_030105319.1,MGI:MGI:88228;Name=XP_030105319.1;gbkey=CDS;gene=C4b;product=complement C4-B isoform X3;protein_id=XP_030105319.1;extra_copy_number=0
CM058257.1	Liftoff	CDS	42566413	42566518	.	-	.	ID=cds-XP_030105319.1;Parent=rna-XM_030249459.1;Dbxref=GeneID:12268,GenBank:XP_030105319.1,MGI:MGI:88228;Name=XP_030105319.1;gbkey=CDS;gene=C4b;product=complement C4-B isoform X3;protein_id=XP_030105319.1;extra_copy_number=0
CM058257.1	Liftoff	CDS	42567034	42567130	.	-	.	ID=cds-XP_030105319.1;Parent=rna-XM_030249459.1;Dbxref=GeneID:12268,GenBank:XP_030105319.1,MGI:MGI:88228;Name=XP_030105319.1;gbkey=CDS;gene=C4b;product=complement C4-B isoform X3;protein_id=XP_030105319.1;extra_copy_number=0
CM058257.1	Liftoff	CDS	42567231	42567313	.	-	.	ID=cds-XP_030105319.1;Parent=rna-XM_030249459.1;Dbxref=GeneID:12268,GenBank:XP_030105319.1,MGI:MGI:88228;Name=XP_030105319.1;gbkey=CDS;gene=C4b;product=complement C4-B isoform X3;protein_id=XP_030105319.1;extra_copy_number=0
CM058257.1	Liftoff	CDS	42567607	42567695	.	-	.	ID=cds-XP_030105319.1;Parent=rna-XM_030249459.1;Dbxref=GeneID:12268,GenBank:XP_030105319.1,MGI:MGI:88228;Name=XP_030105319.1;gbkey=CDS;gene=C4b;product=complement C4-B isoform X3;protein_id=XP_030105319.1;extra_copy_number=0
CM058257.1	Liftoff	CDS	42567775	42567845	.	-	.	ID=cds-XP_030105319.1;Parent=rna-XM_030249459.1;Dbxref=GeneID:12268,GenBank:XP_030105319.1,MGI:MGI:88228;Name=XP_030105319.1;gbkey=CDS;gene=C4b;product=complement C4-B isoform X3;protein_id=XP_030105319.1;extra_copy_number=0
CM058257.1	Liftoff	CDS	42568054	42568255	.	-	.	ID=cds-XP_030105319.1;Parent=rna-XM_030249459.1;Dbxref=GeneID:12268,GenBank:XP_030105319.1,MGI:MGI:88228;Name=XP_030105319.1;gbkey=CDS;gene=C4b;product=complement C4-B isoform X3;protein_id=XP_030105319.1;extra_copy_number=0
CM058257.1	Liftoff	CDS	42568712	42568904	.	-	.	ID=cds-XP_030105319.1;Parent=rna-XM_030249459.1;Dbxref=GeneID:12268,GenBank:XP_030105319.1,MGI:MGI:88228;Name=XP_030105319.1;gbkey=CDS;gene=C4b;product=complement C4-B isoform X3;protein_id=XP_030105319.1;extra_copy_number=0
CM058257.1	Liftoff	CDS	42569005	42569069	.	-	.	ID=cds-XP_030105319.1;Parent=rna-XM_030249459.1;Dbxref=GeneID:12268,GenBank:XP_030105319.1,MGI:MGI:88228;Name=XP_030105319.1;gbkey=CDS;gene=C4b;product=complement C4-B isoform X3;protein_id=XP_030105319.1;extra_copy_number=0
CM058257.1	Liftoff	match	42569625	42572519	.	+	.	ID=33a36261-a29b-4b2b-945f-844c0b69bf17;Target=NG_001515.3 1 2890 -;assembly_bases_aln=2890;assembly_bases_seq=2890;bit_score=5379.54;blast_aligner=1;blast_score=2890;common_component=0;e_value=0;filter_score=0;for_remapping=2;gap_count=0;hsp_percent_coverage=100;matchable_bases=2890;matched_bases=2890;num_ident=2890;num_mismatch=0;pct_coverage=100;pct_coverage_hiqual=100;pct_identity_gap=100;pct_identity_gapopen_only=100;pct_identity_ungap=100;rank=1;weighted_identity=1;coverage=0.999;sequence_ID=0.988;extra_copy_number=0;copy_num_ID=33a36261-a29b-4b2b-945f-844c0b69bf17_0
CM058257.1	Liftoff	pseudogene	42569725	42572420	.	-	.	ID=gene-Stk19-ps1;Dbxref=GeneID:114241,MGI:MGI:2148500;Name=Stk19-ps1;description=serine/threonine kinase 19%2C pseudogene 1;gbkey=Gene;gene=Stk19-ps1;gene_biotype=pseudogene;gene_synonym=RP2;pseudo=true;coverage=1.0;sequence_ID=0.988;extra_copy_number=0;copy_num_ID=gene-Stk19-ps1_0
CM058257.1	Liftoff	gene	42579579	42582088	.	-	.	ID=gene-Gm54002;Dbxref=GeneID:118568335,MGI:MGI:6723037;Name=Gm54002;description=predicted gene%2C 54002;gbkey=Gene;gene=Gm54002;gene_biotype=protein_coding;coverage=0.885;sequence_ID=0.854;valid_ORFs=3;extra_copy_number=0;copy_num_ID=gene-Gm54002_0
CM058257.1	Liftoff	mRNA	42579579	42582082	.	-	.	ID=rna-XM_036160889.1;Parent=gene-Gm54002;Dbxref=GeneID:118568335,GenBank:XM_036160889.1,MGI:MGI:6723037;Name=XM_036160889.1;gbkey=mRNA;gene=Gm54002;model_evidence=Supporting evidence includes similarity to: 100%25 coverage of the annotated genomic feature by RNAseq alignments%2C including 9 samples with support for all annotated introns;product=predicted gene%2C 54002%2C transcript variant X1;transcript_id=XM_036160889.1;matches_ref_protein=False;valid_ORF=True;extra_copy_number=0
CM058257.1	Liftoff	exon	42579579	42579916	.	-	.	ID=exon-XM_036160889.1-5;Parent=rna-XM_036160889.1;Dbxref=GeneID:118568335,GenBank:XM_036160889.1,MGI:MGI:6723037;gbkey=mRNA;gene=Gm54002;product=predicted gene%2C 54002%2C transcript variant X1;transcript_id=XM_036160889.1;extra_copy_number=0
CM058257.1	Liftoff	exon	42580310	42580455	.	-	.	ID=exon-XM_036160889.1-4;Parent=rna-XM_036160889.1;Dbxref=GeneID:118568335,GenBank:XM_036160889.1,MGI:MGI:6723037;gbkey=mRNA;gene=Gm54002;product=predicted gene%2C 54002%2C transcript variant X1;transcript_id=XM_036160889.1;extra_copy_number=0
CM058257.1	Liftoff	exon	42581202	42581499	.	-	.	ID=exon-XM_036160889.1-3;Parent=rna-XM_036160889.1;Dbxref=GeneID:118568335,GenBank:XM_036160889.1,MGI:MGI:6723037;gbkey=mRNA;gene=Gm54002;product=predicted gene%2C 54002%2C transcript variant X1;transcript_id=XM_036160889.1;extra_copy_number=0
CM058257.1	Liftoff	exon	42581893	42581966	.	-	.	ID=exon-XM_036160889.1-2;Parent=rna-XM_036160889.1;Dbxref=GeneID:118568335,GenBank:XM_036160889.1,MGI:MGI:6723037;gbkey=mRNA;gene=Gm54002;product=predicted gene%2C 54002%2C transcript variant X1;transcript_id=XM_036160889.1;extra_copy_number=0
CM058257.1	Liftoff	exon	42582048	42582082	.	-	.	ID=exon-XM_036160889.1-1;Parent=rna-XM_036160889.1;Dbxref=GeneID:118568335,GenBank:XM_036160889.1,MGI:MGI:6723037;gbkey=mRNA;gene=Gm54002;product=predicted gene%2C 54002%2C transcript variant X1;transcript_id=XM_036160889.1;extra_copy_number=0
CM058257.1	Liftoff	CDS	42579611	42579916	.	-	.	ID=cds-XP_036016782.1;Parent=rna-XM_036160889.1;Dbxref=GeneID:118568335,GenBank:XP_036016782.1,MGI:MGI:6723037;Name=XP_036016782.1;gbkey=CDS;gene=Gm54002;product=uncharacterized protein Gm54002 isoform X1;protein_id=XP_036016782.1;extra_copy_number=0
CM058257.1	Liftoff	CDS	42580310	42580455	.	-	.	ID=cds-XP_036016782.1;Parent=rna-XM_036160889.1;Dbxref=GeneID:118568335,GenBank:XP_036016782.1,MGI:MGI:6723037;Name=XP_036016782.1;gbkey=CDS;gene=Gm54002;product=uncharacterized protein Gm54002 isoform X1;protein_id=XP_036016782.1;extra_copy_number=0
CM058257.1	Liftoff	CDS	42581202	42581499	.	-	.	ID=cds-XP_036016782.1;Parent=rna-XM_036160889.1;Dbxref=GeneID:118568335,GenBank:XP_036016782.1,MGI:MGI:6723037;Name=XP_036016782.1;gbkey=CDS;gene=Gm54002;product=uncharacterized protein Gm54002 isoform X1;protein_id=XP_036016782.1;extra_copy_number=0
CM058257.1	Liftoff	CDS	42581893	42581925	.	-	.	ID=cds-XP_036016782.1;Parent=rna-XM_036160889.1;Dbxref=GeneID:118568335,GenBank:XP_036016782.1,MGI:MGI:6723037;Name=XP_036016782.1;gbkey=CDS;gene=Gm54002;product=uncharacterized protein Gm54002 isoform X1;protein_id=XP_036016782.1;extra_copy_number=0
CM058257.1	Liftoff	mRNA	42579579	42582082	.	-	.	ID=rna-XM_036160890.1;Parent=gene-Gm54002;Dbxref=GeneID:118568335,GenBank:XM_036160890.1,MGI:MGI:6723037;Name=XM_036160890.1;gbkey=mRNA;gene=Gm54002;model_evidence=Supporting evidence includes similarity to: 100%25 coverage of the annotated genomic feature by RNAseq alignments%2C including 9 samples with support for all annotated introns;product=predicted gene%2C 54002%2C transcript variant X2;transcript_id=XM_036160890.1;matches_ref_protein=False;valid_ORF=True;extra_copy_number=0
CM058257.1	Liftoff	exon	42579579	42579916	.	-	.	ID=exon-XM_036160890.1-5;Parent=rna-XM_036160890.1;Dbxref=GeneID:118568335,GenBank:XM_036160890.1,MGI:MGI:6723037;gbkey=mRNA;gene=Gm54002;product=predicted gene%2C 54002%2C transcript variant X2;transcript_id=XM_036160890.1;extra_copy_number=0
CM058257.1	Liftoff	exon	42580310	42580455	.	-	.	ID=exon-XM_036160890.1-4;Parent=rna-XM_036160890.1;Dbxref=GeneID:118568335,GenBank:XM_036160890.1,MGI:MGI:6723037;gbkey=mRNA;gene=Gm54002;product=predicted gene%2C 54002%2C transcript variant X2;transcript_id=XM_036160890.1;extra_copy_number=0
CM058257.1	Liftoff	exon	42581202	42581466	.	-	.	ID=exon-XM_036160890.1-3;Parent=rna-XM_036160890.1;Dbxref=GeneID:118568335,GenBank:XM_036160890.1,MGI:MGI:6723037;gbkey=mRNA;gene=Gm54002;product=predicted gene%2C 54002%2C transcript variant X2;transcript_id=XM_036160890.1;extra_copy_number=0
CM058257.1	Liftoff	exon	42581893	42581966	.	-	.	ID=exon-XM_036160890.1-2;Parent=rna-XM_036160890.1;Dbxref=GeneID:118568335,GenBank:XM_036160890.1,MGI:MGI:6723037;gbkey=mRNA;gene=Gm54002;product=predicted gene%2C 54002%2C transcript variant X2;transcript_id=XM_036160890.1;extra_copy_number=0
CM058257.1	Liftoff	exon	42582048	42582082	.	-	.	ID=exon-XM_036160890.1-1;Parent=rna-XM_036160890.1;Dbxref=GeneID:118568335,GenBank:XM_036160890.1,MGI:MGI:6723037;gbkey=mRNA;gene=Gm54002;product=predicted gene%2C 54002%2C transcript variant X2;transcript_id=XM_036160890.1;extra_copy_number=0
CM058257.1	Liftoff	CDS	42579611	42579916	.	-	.	ID=cds-XP_036016783.1;Parent=rna-XM_036160890.1;Dbxref=GeneID:118568335,GenBank:XP_036016783.1,MGI:MGI:6723037;Name=XP_036016783.1;gbkey=CDS;gene=Gm54002;product=uncharacterized protein Gm54002 isoform X2;protein_id=XP_036016783.1;extra_copy_number=0
CM058257.1	Liftoff	CDS	42580310	42580455	.	-	.	ID=cds-XP_036016783.1;Parent=rna-XM_036160890.1;Dbxref=GeneID:118568335,GenBank:XP_036016783.1,MGI:MGI:6723037;Name=XP_036016783.1;gbkey=CDS;gene=Gm54002;product=uncharacterized protein Gm54002 isoform X2;protein_id=XP_036016783.1;extra_copy_number=0
CM058257.1	Liftoff	CDS	42581202	42581466	.	-	.	ID=cds-XP_036016783.1;Parent=rna-XM_036160890.1;Dbxref=GeneID:118568335,GenBank:XP_036016783.1,MGI:MGI:6723037;Name=XP_036016783.1;gbkey=CDS;gene=Gm54002;product=uncharacterized protein Gm54002 isoform X2;protein_id=XP_036016783.1;extra_copy_number=0
CM058257.1	Liftoff	CDS	42581893	42581925	.	-	.	ID=cds-XP_036016783.1;Parent=rna-XM_036160890.1;Dbxref=GeneID:118568335,GenBank:XP_036016783.1,MGI:MGI:6723037;Name=XP_036016783.1;gbkey=CDS;gene=Gm54002;product=uncharacterized protein Gm54002 isoform X2;protein_id=XP_036016783.1;extra_copy_number=0
CM058257.1	Liftoff	mRNA	42579579	42582082	.	-	.	ID=rna-XM_036160891.1;Parent=gene-Gm54002;Dbxref=GeneID:118568335,GenBank:XM_036160891.1,MGI:MGI:6723037;Name=XM_036160891.1;gbkey=mRNA;gene=Gm54002;model_evidence=Supporting evidence includes similarity to: 100%25 coverage of the annotated genomic feature by RNAseq alignments%2C including 9 samples with support for all annotated introns;product=predicted gene%2C 54002%2C transcript variant X3;transcript_id=XM_036160891.1;matches_ref_protein=False;valid_ORF=True;extra_copy_number=0
CM058257.1	Liftoff	exon	42579579	42579916	.	-	.	ID=exon-XM_036160891.1-6;Parent=rna-XM_036160891.1;Dbxref=GeneID:118568335,GenBank:XM_036160891.1,MGI:MGI:6723037;gbkey=mRNA;gene=Gm54002;product=predicted gene%2C 54002%2C transcript variant X3;transcript_id=XM_036160891.1;extra_copy_number=0
CM058257.1	Liftoff	exon	42580310	42580455	.	-	.	ID=exon-XM_036160891.1-5;Parent=rna-XM_036160891.1;Dbxref=GeneID:118568335,GenBank:XM_036160891.1,MGI:MGI:6723037;gbkey=mRNA;gene=Gm54002;product=predicted gene%2C 54002%2C transcript variant X3;transcript_id=XM_036160891.1;extra_copy_number=0
CM058257.1	Liftoff	exon	42581202	42581310	.	-	.	ID=exon-XM_036160891.1-4;Parent=rna-XM_036160891.1;Dbxref=GeneID:118568335,GenBank:XM_036160891.1,MGI:MGI:6723037;gbkey=mRNA;gene=Gm54002;product=predicted gene%2C 54002%2C transcript variant X3;transcript_id=XM_036160891.1;extra_copy_number=0
CM058257.1	Liftoff	exon	42581386	42581499	.	-	.	ID=exon-XM_036160891.1-3;Parent=rna-XM_036160891.1;Dbxref=GeneID:118568335,GenBank:XM_036160891.1,MGI:MGI:6723037;gbkey=mRNA;gene=Gm54002;product=predicted gene%2C 54002%2C transcript variant X3;transcript_id=XM_036160891.1;extra_copy_number=0
CM058257.1	Liftoff	exon	42581893	42581966	.	-	.	ID=exon-XM_036160891.1-2;Parent=rna-XM_036160891.1;Dbxref=GeneID:118568335,GenBank:XM_036160891.1,MGI:MGI:6723037;gbkey=mRNA;gene=Gm54002;product=predicted gene%2C 54002%2C transcript variant X3;transcript_id=XM_036160891.1;extra_copy_number=0
CM058257.1	Liftoff	exon	42582048	42582082	.	-	.	ID=exon-XM_036160891.1-1;Parent=rna-XM_036160891.1;Dbxref=GeneID:118568335,GenBank:XM_036160891.1,MGI:MGI:6723037;gbkey=mRNA;gene=Gm54002;product=predicted gene%2C 54002%2C transcript variant X3;transcript_id=XM_036160891.1;extra_copy_number=0
CM058257.1	Liftoff	CDS	42579611	42579916	.	-	.	ID=cds-XP_036016784.1;Parent=rna-XM_036160891.1;Dbxref=GeneID:118568335,GenBank:XP_036016784.1,MGI:MGI:6723037;Name=XP_036016784.1;gbkey=CDS;gene=Gm54002;product=uncharacterized protein Gm54002 isoform X3;protein_id=XP_036016784.1;extra_copy_number=0
CM058257.1	Liftoff	CDS	42580310	42580455	.	-	.	ID=cds-XP_036016784.1;Parent=rna-XM_036160891.1;Dbxref=GeneID:118568335,GenBank:XP_036016784.1,MGI:MGI:6723037;Name=XP_036016784.1;gbkey=CDS;gene=Gm54002;product=uncharacterized protein Gm54002 isoform X3;protein_id=XP_036016784.1;extra_copy_number=0
CM058257.1	Liftoff	CDS	42581202	42581310	.	-	.	ID=cds-XP_036016784.1;Parent=rna-XM_036160891.1;Dbxref=GeneID:118568335,GenBank:XP_036016784.1,MGI:MGI:6723037;Name=XP_036016784.1;gbkey=CDS;gene=Gm54002;product=uncharacterized protein Gm54002 isoform X3;protein_id=XP_036016784.1;extra_copy_number=0
CM058257.1	Liftoff	CDS	42581386	42581499	.	-	.	ID=cds-XP_036016784.1;Parent=rna-XM_036160891.1;Dbxref=GeneID:118568335,GenBank:XP_036016784.1,MGI:MGI:6723037;Name=XP_036016784.1;gbkey=CDS;gene=Gm54002;product=uncharacterized protein Gm54002 isoform X3;protein_id=XP_036016784.1;extra_copy_number=0
CM058257.1	Liftoff	CDS	42581893	42581925	.	-	.	ID=cds-XP_036016784.1;Parent=rna-XM_036160891.1;Dbxref=GeneID:118568335,GenBank:XP_036016784.1,MGI:MGI:6723037;Name=XP_036016784.1;gbkey=CDS;gene=Gm54002;product=uncharacterized protein Gm54002 isoform X3;protein_id=XP_036016784.1;extra_copy_number=0
CM058257.1	Liftoff	transcript	42579579	42582088	.	-	.	ID=rna-XR_004939717.1;Parent=gene-Gm54002;Dbxref=GeneID:118568335,GenBank:XR_004939717.1,MGI:MGI:6723037;Name=XR_004939717.1;gbkey=misc_RNA;gene=Gm54002;model_evidence=Supporting evidence includes similarity to: 100%25 coverage of the annotated genomic feature by RNAseq alignments%2C including 8 samples with support for all annotated introns;product=predicted gene%2C 54002%2C transcript variant X4;transcript_id=XR_004939717.1;extra_copy_number=0
CM058257.1	Liftoff	exon	42579579	42579916	.	-	.	ID=exon-XR_004939717.1-3;Parent=rna-XR_004939717.1;Dbxref=GeneID:118568335,GenBank:XR_004939717.1,MGI:MGI:6723037;gbkey=misc_RNA;gene=Gm54002;product=predicted gene%2C 54002%2C transcript variant X4;transcript_id=XR_004939717.1;extra_copy_number=0
CM058257.1	Liftoff	exon	42581893	42581966	.	-	.	ID=exon-XR_004939717.1-2;Parent=rna-XR_004939717.1;Dbxref=GeneID:118568335,GenBank:XR_004939717.1,MGI:MGI:6723037;gbkey=misc_RNA;gene=Gm54002;product=predicted gene%2C 54002%2C transcript variant X4;transcript_id=XR_004939717.1;extra_copy_number=0
CM058257.1	Liftoff	exon	42582048	42582088	.	-	.	ID=exon-XR_004939717.1-1;Parent=rna-XR_004939717.1;Dbxref=GeneID:118568335,GenBank:XR_004939717.1,MGI:MGI:6723037;gbkey=misc_RNA;gene=Gm54002;product=predicted gene%2C 54002%2C transcript variant X4;transcript_id=XR_004939717.1;extra_copy_number=0
CM058257.1	Liftoff	match	42594512	42596119	.	+	.	ID=90c1f592-537e-46fc-b6cf-e75a37d64605;Target=NG_019722.1 1 1608 -;assembly_bases_aln=1608;assembly_bases_seq=1608;bit_score=2993.64;blast_aligner=1;blast_score=1608;common_component=0;e_value=0;filter_score=0;for_remapping=2;gap_count=0;hsp_percent_coverage=100;matchable_bases=1608;matched_bases=1608;num_ident=1608;num_mismatch=0;pct_coverage=100;pct_coverage_hiqual=100;pct_identity_gap=100;pct_identity_gapopen_only=100;pct_identity_ungap=100;rank=1;weighted_identity=1;coverage=1.0;sequence_ID=0.990;extra_copy_number=0;copy_num_ID=90c1f592-537e-46fc-b6cf-e75a37d64605_0
CM058257.1	Liftoff	pseudogene	42594612	42596019	.	-	.	ID=gene-Skiv2l-ps1;Dbxref=GeneID:100418288,MGI:MGI:2148492;Name=Skiv2l-ps1;description=superkiller viralicidic activity 2-like (S. cerevisiae)%2C pseudogene 1;gbkey=Gene;gene=Skiv2l-ps1;gene_biotype=pseudogene;gene_synonym=Ski2w2,slp;pseudo=true;coverage=1.0;sequence_ID=0.989;extra_copy_number=0;copy_num_ID=gene-Skiv2l-ps1_0
CM058257.1	Liftoff	match	42601238	42626403	.	+	.	ID=ca0b2ea3-e00b-4440-9c6f-8c8e009397d7;Target=NG_006938.1 1 25269 +;assembly_bases_aln=25269;assembly_bases_seq=25269;bit_score=47028.6;blast_aligner=1;blast_score=25269;common_component=0;e_value=0;filter_score=0;for_remapping=2;gap_count=0;hsp_percent_coverage=100;matchable_bases=25269;matched_bases=25269;num_ident=25269;num_mismatch=0;pct_coverage=100;pct_coverage_hiqual=100;pct_identity_gap=100;pct_identity_gapopen_only=100;pct_identity_ungap=100;rank=1;weighted_identity=1;coverage=0.991;sequence_ID=0.977;extra_copy_number=0;copy_num_ID=ca0b2ea3-e00b-4440-9c6f-8c8e009397d7_0
CM058257.1	Liftoff	pseudogene	42601338	42626303	.	+	.	ID=gene-Tnxa;Dbxref=GeneID:100043024,MGI:MGI:2148489;Name=Tnxa;description=tenascin XA (pseudogene);gbkey=Gene;gene=Tnxa;gene_biotype=pseudogene;pseudo=true;coverage=0.990;sequence_ID=0.977;extra_copy_number=0;copy_num_ID=gene-Tnxa_0
CM058257.1	Liftoff	gene	42626028	42629114	.	-	.	ID=gene-Cyp21a1;Dbxref=GeneID:13079,MGI:MGI:88591;Name=Cyp21a1;description=cytochrome P450%2C family 21%2C subfamily a%2C polypeptide 1;gbkey=Gene;gene=Cyp21a1;gene_biotype=protein_coding;gene_synonym=21-OH,21OH,21OHA,21OHB,Cyp21,Cyp21-ps1,Cyp21a2-ps,Cyp21a2ps,Cyp21B,CYP21OH-A,Oh21-1,Oh21-2;coverage=0.999;sequence_ID=0.998;valid_ORFs=1;extra_copy_number=0;copy_num_ID=gene-Cyp21a1_0
CM058257.1	Liftoff	mRNA	42626028	42629114	.	-	.	ID=rna-NM_009995.2;Parent=gene-Cyp21a1;Dbxref=GeneID:13079,GenBank:NM_009995.2,MGI:MGI:88591;Name=NM_009995.2;gbkey=mRNA;gene=Cyp21a1;product=cytochrome P450%2C family 21%2C subfamily a%2C polypeptide 1;tag=RefSeq Select;transcript_id=NM_009995.2;matches_ref_protein=True;valid_ORF=True;extra_copy_number=0
CM058257.1	Liftoff	exon	42626028	42626727	.	-	.	ID=exon-NM_009995.2-10;Parent=rna-NM_009995.2;Dbxref=GeneID:13079,GenBank:NM_009995.2,MGI:MGI:88591;gbkey=mRNA;gene=Cyp21a1;product=cytochrome P450%2C family 21%2C subfamily a%2C polypeptide 1;tag=RefSeq Select;transcript_id=NM_009995.2;extra_copy_number=0
CM058257.1	Liftoff	exon	42626812	42626915	.	-	.	ID=exon-NM_009995.2-9;Parent=rna-NM_009995.2;Dbxref=GeneID:13079,GenBank:NM_009995.2,MGI:MGI:88591;gbkey=mRNA;gene=Cyp21a1;product=cytochrome P450%2C family 21%2C subfamily a%2C polypeptide 1;tag=RefSeq Select;transcript_id=NM_009995.2;extra_copy_number=0
CM058257.1	Liftoff	exon	42626984	42627153	.	-	.	ID=exon-NM_009995.2-8;Parent=rna-NM_009995.2;Dbxref=GeneID:13079,GenBank:NM_009995.2,MGI:MGI:88591;gbkey=mRNA;gene=Cyp21a1;product=cytochrome P450%2C family 21%2C subfamily a%2C polypeptide 1;tag=RefSeq Select;transcript_id=NM_009995.2;extra_copy_number=0
CM058257.1	Liftoff	exon	42627350	42627550	.	-	.	ID=exon-NM_009995.2-7;Parent=rna-NM_009995.2;Dbxref=GeneID:13079,GenBank:NM_009995.2,MGI:MGI:88591;gbkey=mRNA;gene=Cyp21a1;product=cytochrome P450%2C family 21%2C subfamily a%2C polypeptide 1;tag=RefSeq Select;transcript_id=NM_009995.2;extra_copy_number=0
CM058257.1	Liftoff	exon	42627664	42627750	.	-	.	ID=exon-NM_009995.2-6;Parent=rna-NM_009995.2;Dbxref=GeneID:13079,GenBank:NM_009995.2,MGI:MGI:88591;gbkey=mRNA;gene=Cyp21a1;product=cytochrome P450%2C family 21%2C subfamily a%2C polypeptide 1;tag=RefSeq Select;transcript_id=NM_009995.2;extra_copy_number=0
CM058257.1	Liftoff	exon	42627839	42627940	.	-	.	ID=exon-NM_009995.2-5;Parent=rna-NM_009995.2;Dbxref=GeneID:13079,GenBank:NM_009995.2,MGI:MGI:88591;gbkey=mRNA;gene=Cyp21a1;product=cytochrome P450%2C family 21%2C subfamily a%2C polypeptide 1;tag=RefSeq Select;transcript_id=NM_009995.2;extra_copy_number=0
CM058257.1	Liftoff	exon	42628027	42628122	.	-	.	ID=exon-NM_009995.2-4;Parent=rna-NM_009995.2;Dbxref=GeneID:13079,GenBank:NM_009995.2,MGI:MGI:88591;gbkey=mRNA;gene=Cyp21a1;product=cytochrome P450%2C family 21%2C subfamily a%2C polypeptide 1;tag=RefSeq Select;transcript_id=NM_009995.2;extra_copy_number=0
CM058257.1	Liftoff	exon	42628228	42628370	.	-	.	ID=exon-NM_009995.2-3;Parent=rna-NM_009995.2;Dbxref=GeneID:13079,GenBank:NM_009995.2,MGI:MGI:88591;gbkey=mRNA;gene=Cyp21a1;product=cytochrome P450%2C family 21%2C subfamily a%2C polypeptide 1;tag=RefSeq Select;transcript_id=NM_009995.2;extra_copy_number=0
CM058257.1	Liftoff	exon	42628732	42628821	.	-	.	ID=exon-NM_009995.2-2;Parent=rna-NM_009995.2;Dbxref=GeneID:13079,GenBank:NM_009995.2,MGI:MGI:88591;gbkey=mRNA;gene=Cyp21a1;product=cytochrome P450%2C family 21%2C subfamily a%2C polypeptide 1;tag=RefSeq Select;transcript_id=NM_009995.2;extra_copy_number=0
CM058257.1	Liftoff	exon	42628886	42629114	.	-	.	ID=exon-NM_009995.2-1;Parent=rna-NM_009995.2;Dbxref=GeneID:13079,GenBank:NM_009995.2,MGI:MGI:88591;gbkey=mRNA;gene=Cyp21a1;product=cytochrome P450%2C family 21%2C subfamily a%2C polypeptide 1;tag=RefSeq Select;transcript_id=NM_009995.2;extra_copy_number=0
CM058257.1	Liftoff	CDS	42626459	42626727	.	-	.	ID=cds-NP_034125.2;Parent=rna-NM_009995.2;Dbxref=CCDS:CCDS28658.1,GeneID:13079,GenBank:NP_034125.2,MGI:MGI:88591;Name=NP_034125.2;gbkey=CDS;gene=Cyp21a1;product=steroid 21-hydroxylase precursor;protein_id=NP_034125.2;tag=RefSeq Select;extra_copy_number=0
CM058257.1	Liftoff	CDS	42626812	42626915	.	-	.	ID=cds-NP_034125.2;Parent=rna-NM_009995.2;Dbxref=CCDS:CCDS28658.1,GeneID:13079,GenBank:NP_034125.2,MGI:MGI:88591;Name=NP_034125.2;gbkey=CDS;gene=Cyp21a1;product=steroid 21-hydroxylase precursor;protein_id=NP_034125.2;tag=RefSeq Select;extra_copy_number=0
CM058257.1	Liftoff	CDS	42626984	42627153	.	-	.	ID=cds-NP_034125.2;Parent=rna-NM_009995.2;Dbxref=CCDS:CCDS28658.1,GeneID:13079,GenBank:NP_034125.2,MGI:MGI:88591;Name=NP_034125.2;gbkey=CDS;gene=Cyp21a1;product=steroid 21-hydroxylase precursor;protein_id=NP_034125.2;tag=RefSeq Select;extra_copy_number=0
CM058257.1	Liftoff	CDS	42627350	42627550	.	-	.	ID=cds-NP_034125.2;Parent=rna-NM_009995.2;Dbxref=CCDS:CCDS28658.1,GeneID:13079,GenBank:NP_034125.2,MGI:MGI:88591;Name=NP_034125.2;gbkey=CDS;gene=Cyp21a1;product=steroid 21-hydroxylase precursor;protein_id=NP_034125.2;tag=RefSeq Select;extra_copy_number=0
CM058257.1	Liftoff	CDS	42627664	42627750	.	-	.	ID=cds-NP_034125.2;Parent=rna-NM_009995.2;Dbxref=CCDS:CCDS28658.1,GeneID:13079,GenBank:NP_034125.2,MGI:MGI:88591;Name=NP_034125.2;gbkey=CDS;gene=Cyp21a1;product=steroid 21-hydroxylase precursor;protein_id=NP_034125.2;tag=RefSeq Select;extra_copy_number=0
CM058257.1	Liftoff	CDS	42627839	42627940	.	-	.	ID=cds-NP_034125.2;Parent=rna-NM_009995.2;Dbxref=CCDS:CCDS28658.1,GeneID:13079,GenBank:NP_034125.2,MGI:MGI:88591;Name=NP_034125.2;gbkey=CDS;gene=Cyp21a1;product=steroid 21-hydroxylase precursor;protein_id=NP_034125.2;tag=RefSeq Select;extra_copy_number=0
CM058257.1	Liftoff	CDS	42628027	42628122	.	-	.	ID=cds-NP_034125.2;Parent=rna-NM_009995.2;Dbxref=CCDS:CCDS28658.1,GeneID:13079,GenBank:NP_034125.2,MGI:MGI:88591;Name=NP_034125.2;gbkey=CDS;gene=Cyp21a1;product=steroid 21-hydroxylase precursor;protein_id=NP_034125.2;tag=RefSeq Select;extra_copy_number=0
CM058257.1	Liftoff	CDS	42628228	42628370	.	-	.	ID=cds-NP_034125.2;Parent=rna-NM_009995.2;Dbxref=CCDS:CCDS28658.1,GeneID:13079,GenBank:NP_034125.2,MGI:MGI:88591;Name=NP_034125.2;gbkey=CDS;gene=Cyp21a1;product=steroid 21-hydroxylase precursor;protein_id=NP_034125.2;tag=RefSeq Select;extra_copy_number=0
CM058257.1	Liftoff	CDS	42628732	42628821	.	-	.	ID=cds-NP_034125.2;Parent=rna-NM_009995.2;Dbxref=CCDS:CCDS28658.1,GeneID:13079,GenBank:NP_034125.2,MGI:MGI:88591;Name=NP_034125.2;gbkey=CDS;gene=Cyp21a1;product=steroid 21-hydroxylase precursor;protein_id=NP_034125.2;tag=RefSeq Select;extra_copy_number=0
CM058257.1	Liftoff	CDS	42628886	42629087	.	-	.	ID=cds-NP_034125.2;Parent=rna-NM_009995.2;Dbxref=CCDS:CCDS28658.1,GeneID:13079,GenBank:NP_034125.2,MGI:MGI:88591;Name=NP_034125.2;gbkey=CDS;gene=Cyp21a1;product=steroid 21-hydroxylase precursor;protein_id=NP_034125.2;tag=RefSeq Select;extra_copy_number=0
CM058257.1	Liftoff	match	42628801	42635500	.	+	.	ID=480bc26a-fe14-46dc-86cb-711cab6f48e7;Target=NG_055452.2 1 6692 +;assembly_bases_aln=6692;assembly_bases_seq=6692;bit_score=12455.4;blast_aligner=1;blast_score=6692;common_component=0;e_value=0;filter_score=0;for_remapping=2;gap_count=0;hsp_percent_coverage=100;matchable_bases=6692;matched_bases=6692;num_ident=6692;num_mismatch=0;pct_coverage=100;pct_coverage_hiqual=100;pct_identity_gap=100;pct_identity_gapopen_only=100;pct_identity_ungap=100;rank=1;weighted_identity=1;coverage=0.998;sequence_ID=0.991;extra_copy_number=0;copy_num_ID=480bc26a-fe14-46dc-86cb-711cab6f48e7_0
CM058257.1	Liftoff	promoter	42628901	42635400	.	.	.	ID=id-GeneID:110631418;Dbxref=GeneID:110631418;Note=6.4 kb BamHI promoter fragment;experiment=EXISTENCE:reporter gene assay evidence [ECO:0000049][PMID:1400503],EXISTENCE:transgenic organism evidence [ECO:0001131][PMID:8732689];function=drives expression in adrenal cortex and testis;gbkey=regulatory;regulatory_class=promoter;coverage=0.999;sequence_ID=0.993;extra_copy_number=0;copy_num_ID=id-GeneID:110631418_0
CM058257.1	Liftoff	biological_region	42628901	42635400	.	+	.	ID=id-GeneID:110631418-2;Dbxref=GeneID:110631418;Name=biological region;function=regulatory_interactions: Cyp21a1;gbkey=Region;standard_name=Cyp21a1 5' regulatory region;coverage=0.999;sequence_ID=0.993;extra_copy_number=0;copy_num_ID=id-GeneID:110631418-2_0
CM058257.1	Liftoff	promoter	42628901	42629617	.	.	.	ID=id-GeneID:110631418-3;Dbxref=GeneID:110631418;Note=KpnI/BamHI -700 promoter fragment;experiment=EXISTENCE:reporter gene assay evidence [ECO:0000049][PMID:3491986];gbkey=regulatory;regulatory_class=promoter;coverage=1.0;sequence_ID=1.0;extra_copy_number=0;copy_num_ID=id-GeneID:110631418-3_0
CM058257.1	Liftoff	enhancer	42629244	42629429	.	.	.	ID=id-GeneID:110631418-8;Dbxref=GeneID:110631418;Note=-330/-150 enhancer%3B XbaI/HinfI fragment;experiment=EXISTENCE:reporter gene assay evidence [ECO:0000049][PMID:2843506%2C PMID:2547598];gbkey=regulatory;regulatory_class=enhancer;coverage=1.0;sequence_ID=1.0;extra_copy_number=0;copy_num_ID=id-GeneID:110631418-8_0
CM058257.1	Liftoff	pseudogene	42633792	42648148	.	-	.	ID=gene-C4a;Dbxref=GeneID:625018,MGI:MGI:98320;Name=C4a;description=complement component 4A (Rodgers blood group);gbkey=Gene;gene=C4a;gene_biotype=transcribed_pseudogene;gene_synonym=C4,C4b,Slp,SlpA;pseudo=true;coverage=1.0;sequence_ID=0.993;extra_copy_number=0;copy_num_ID=gene-C4a_0
CM058257.1	Liftoff	transcript	42633792	42648148	.	-	.	ID=rna-NR_160726.1;Parent=gene-C4a;Dbxref=GeneID:625018,GenBank:NR_160726.1,MGI:MGI:98320;Name=NR_160726.1;gbkey=misc_RNA;gene=C4a;product=complement component 4A (Rodgers blood group)%2C transcript variant 1%2C non-coding;pseudo=true;transcript_id=NR_160726.1;extra_copy_number=0
CM058257.1	Liftoff	exon	42633792	42634038	.	-	.	ID=exon-NR_160726.1-41;Parent=rna-NR_160726.1;Dbxref=GeneID:625018,GenBank:NR_160726.1,MGI:MGI:98320;gbkey=misc_RNA;gene=C4a;product=complement component 4A (Rodgers blood group)%2C transcript variant 1%2C non-coding;pseudo=true;transcript_id=NR_160726.1;extra_copy_number=0
CM058257.1	Liftoff	exon	42634175	42634307	.	-	.	ID=exon-NR_160726.1-40;Parent=rna-NR_160726.1;Dbxref=GeneID:625018,GenBank:NR_160726.1,MGI:MGI:98320;gbkey=misc_RNA;gene=C4a;product=complement component 4A (Rodgers blood group)%2C transcript variant 1%2C non-coding;pseudo=true;transcript_id=NR_160726.1;extra_copy_number=0
CM058257.1	Liftoff	exon	42634592	42634675	.	-	.	ID=exon-NR_160726.1-39;Parent=rna-NR_160726.1;Dbxref=GeneID:625018,GenBank:NR_160726.1,MGI:MGI:98320;gbkey=misc_RNA;gene=C4a;product=complement component 4A (Rodgers blood group)%2C transcript variant 1%2C non-coding;pseudo=true;transcript_id=NR_160726.1;extra_copy_number=0
CM058257.1	Liftoff	exon	42634810	42634908	.	-	.	ID=exon-NR_160726.1-38;Parent=rna-NR_160726.1;Dbxref=GeneID:625018,GenBank:NR_160726.1,MGI:MGI:98320;gbkey=misc_RNA;gene=C4a;product=complement component 4A (Rodgers blood group)%2C transcript variant 1%2C non-coding;pseudo=true;transcript_id=NR_160726.1;extra_copy_number=0
CM058257.1	Liftoff	exon	42634986	42635075	.	-	.	ID=exon-NR_160726.1-37;Parent=rna-NR_160726.1;Dbxref=GeneID:625018,GenBank:NR_160726.1,MGI:MGI:98320;gbkey=misc_RNA;gene=C4a;product=complement component 4A (Rodgers blood group)%2C transcript variant 1%2C non-coding;pseudo=true;transcript_id=NR_160726.1;extra_copy_number=0
CM058257.1	Liftoff	exon	42635197	42635299	.	-	.	ID=exon-NR_160726.1-36;Parent=rna-NR_160726.1;Dbxref=GeneID:625018,GenBank:NR_160726.1,MGI:MGI:98320;gbkey=misc_RNA;gene=C4a;product=complement component 4A (Rodgers blood group)%2C transcript variant 1%2C non-coding;pseudo=true;transcript_id=NR_160726.1;extra_copy_number=0
CM058257.1	Liftoff	exon	42635813	42635887	.	-	.	ID=exon-NR_160726.1-35;Parent=rna-NR_160726.1;Dbxref=GeneID:625018,GenBank:NR_160726.1,MGI:MGI:98320;gbkey=misc_RNA;gene=C4a;product=complement component 4A (Rodgers blood group)%2C transcript variant 1%2C non-coding;pseudo=true;transcript_id=NR_160726.1;extra_copy_number=0
CM058257.1	Liftoff	exon	42636017	42636107	.	-	.	ID=exon-NR_160726.1-34;Parent=rna-NR_160726.1;Dbxref=GeneID:625018,GenBank:NR_160726.1,MGI:MGI:98320;gbkey=misc_RNA;gene=C4a;product=complement component 4A (Rodgers blood group)%2C transcript variant 1%2C non-coding;pseudo=true;transcript_id=NR_160726.1;extra_copy_number=0
CM058257.1	Liftoff	exon	42636202	42636382	.	-	.	ID=exon-NR_160726.1-33;Parent=rna-NR_160726.1;Dbxref=GeneID:625018,GenBank:NR_160726.1,MGI:MGI:98320;gbkey=misc_RNA;gene=C4a;product=complement component 4A (Rodgers blood group)%2C transcript variant 1%2C non-coding;pseudo=true;transcript_id=NR_160726.1;extra_copy_number=0
CM058257.1	Liftoff	exon	42636469	42636562	.	-	.	ID=exon-NR_160726.1-32;Parent=rna-NR_160726.1;Dbxref=GeneID:625018,GenBank:NR_160726.1,MGI:MGI:98320;gbkey=misc_RNA;gene=C4a;product=complement component 4A (Rodgers blood group)%2C transcript variant 1%2C non-coding;pseudo=true;transcript_id=NR_160726.1;extra_copy_number=0
CM058257.1	Liftoff	exon	42637522	42637581	.	-	.	ID=exon-NR_160726.1-31;Parent=rna-NR_160726.1;Dbxref=GeneID:625018,GenBank:NR_160726.1,MGI:MGI:98320;gbkey=misc_RNA;gene=C4a;product=complement component 4A (Rodgers blood group)%2C transcript variant 1%2C non-coding;pseudo=true;transcript_id=NR_160726.1;extra_copy_number=0
CM058257.1	Liftoff	exon	42638089	42638256	.	-	.	ID=exon-NR_160726.1-30;Parent=rna-NR_160726.1;Dbxref=GeneID:625018,GenBank:NR_160726.1,MGI:MGI:98320;gbkey=misc_RNA;gene=C4a;product=complement component 4A (Rodgers blood group)%2C transcript variant 1%2C non-coding;pseudo=true;transcript_id=NR_160726.1;extra_copy_number=0
CM058257.1	Liftoff	exon	42638334	42638566	.	-	.	ID=exon-NR_160726.1-29;Parent=rna-NR_160726.1;Dbxref=GeneID:625018,GenBank:NR_160726.1,MGI:MGI:98320;gbkey=misc_RNA;gene=C4a;product=complement component 4A (Rodgers blood group)%2C transcript variant 1%2C non-coding;pseudo=true;transcript_id=NR_160726.1;extra_copy_number=0
CM058257.1	Liftoff	exon	42638761	42638932	.	-	.	ID=exon-NR_160726.1-28;Parent=rna-NR_160726.1;Dbxref=GeneID:625018,GenBank:NR_160726.1,MGI:MGI:98320;gbkey=misc_RNA;gene=C4a;product=complement component 4A (Rodgers blood group)%2C transcript variant 1%2C non-coding;pseudo=true;transcript_id=NR_160726.1;extra_copy_number=0
CM058257.1	Liftoff	exon	42639021	42639137	.	-	.	ID=exon-NR_160726.1-27;Parent=rna-NR_160726.1;Dbxref=GeneID:625018,GenBank:NR_160726.1,MGI:MGI:98320;gbkey=misc_RNA;gene=C4a;product=complement component 4A (Rodgers blood group)%2C transcript variant 1%2C non-coding;pseudo=true;transcript_id=NR_160726.1;extra_copy_number=0
CM058257.1	Liftoff	exon	42639231	42639387	.	-	.	ID=exon-NR_160726.1-26;Parent=rna-NR_160726.1;Dbxref=GeneID:625018,GenBank:NR_160726.1,MGI:MGI:98320;gbkey=misc_RNA;gene=C4a;product=complement component 4A (Rodgers blood group)%2C transcript variant 1%2C non-coding;pseudo=true;transcript_id=NR_160726.1;extra_copy_number=0
CM058257.1	Liftoff	exon	42639491	42639566	.	-	.	ID=exon-NR_160726.1-25;Parent=rna-NR_160726.1;Dbxref=GeneID:625018,GenBank:NR_160726.1,MGI:MGI:98320;gbkey=misc_RNA;gene=C4a;product=complement component 4A (Rodgers blood group)%2C transcript variant 1%2C non-coding;pseudo=true;transcript_id=NR_160726.1;extra_copy_number=0
CM058257.1	Liftoff	exon	42639725	42639934	.	-	.	ID=exon-NR_160726.1-24;Parent=rna-NR_160726.1;Dbxref=GeneID:625018,GenBank:NR_160726.1,MGI:MGI:98320;gbkey=misc_RNA;gene=C4a;product=complement component 4A (Rodgers blood group)%2C transcript variant 1%2C non-coding;pseudo=true;transcript_id=NR_160726.1;extra_copy_number=0
CM058257.1	Liftoff	exon	42640047	42640136	.	-	.	ID=exon-NR_160726.1-23;Parent=rna-NR_160726.1;Dbxref=GeneID:625018,GenBank:NR_160726.1,MGI:MGI:98320;gbkey=misc_RNA;gene=C4a;product=complement component 4A (Rodgers blood group)%2C transcript variant 1%2C non-coding;pseudo=true;transcript_id=NR_160726.1;extra_copy_number=0
CM058257.1	Liftoff	exon	42640222	42640273	.	-	.	ID=exon-NR_160726.1-22;Parent=rna-NR_160726.1;Dbxref=GeneID:625018,GenBank:NR_160726.1,MGI:MGI:98320;gbkey=misc_RNA;gene=C4a;product=complement component 4A (Rodgers blood group)%2C transcript variant 1%2C non-coding;pseudo=true;transcript_id=NR_160726.1;extra_copy_number=0
CM058257.1	Liftoff	exon	42640760	42640963	.	-	.	ID=exon-NR_160726.1-21;Parent=rna-NR_160726.1;Dbxref=GeneID:625018,GenBank:NR_160726.1,MGI:MGI:98320;gbkey=misc_RNA;gene=C4a;product=complement component 4A (Rodgers blood group)%2C transcript variant 1%2C non-coding;pseudo=true;transcript_id=NR_160726.1;extra_copy_number=0
CM058257.1	Liftoff	exon	42641092	42641231	.	-	.	ID=exon-NR_160726.1-20;Parent=rna-NR_160726.1;Dbxref=GeneID:625018,GenBank:NR_160726.1,MGI:MGI:98320;gbkey=misc_RNA;gene=C4a;product=complement component 4A (Rodgers blood group)%2C transcript variant 1%2C non-coding;pseudo=true;transcript_id=NR_160726.1;extra_copy_number=0
CM058257.1	Liftoff	exon	42641421	42641491	.	-	.	ID=exon-NR_160726.1-19;Parent=rna-NR_160726.1;Dbxref=GeneID:625018,GenBank:NR_160726.1,MGI:MGI:98320;gbkey=misc_RNA;gene=C4a;product=complement component 4A (Rodgers blood group)%2C transcript variant 1%2C non-coding;pseudo=true;transcript_id=NR_160726.1;extra_copy_number=0
CM058257.1	Liftoff	exon	42641596	42641701	.	-	.	ID=exon-NR_160726.1-18;Parent=rna-NR_160726.1;Dbxref=GeneID:625018,GenBank:NR_160726.1,MGI:MGI:98320;gbkey=misc_RNA;gene=C4a;product=complement component 4A (Rodgers blood group)%2C transcript variant 1%2C non-coding;pseudo=true;transcript_id=NR_160726.1;extra_copy_number=0
CM058257.1	Liftoff	exon	42641794	42641988	.	-	.	ID=exon-NR_160726.1-17;Parent=rna-NR_160726.1;Dbxref=GeneID:625018,GenBank:NR_160726.1,MGI:MGI:98320;gbkey=misc_RNA;gene=C4a;product=complement component 4A (Rodgers blood group)%2C transcript variant 1%2C non-coding;pseudo=true;transcript_id=NR_160726.1;extra_copy_number=0
CM058257.1	Liftoff	exon	42642241	42642315	.	-	.	ID=exon-NR_160726.1-16;Parent=rna-NR_160726.1;Dbxref=GeneID:625018,GenBank:NR_160726.1,MGI:MGI:98320;gbkey=misc_RNA;gene=C4a;product=complement component 4A (Rodgers blood group)%2C transcript variant 1%2C non-coding;pseudo=true;transcript_id=NR_160726.1;extra_copy_number=0
CM058257.1	Liftoff	exon	42642524	42642650	.	-	.	ID=exon-NR_160726.1-15;Parent=rna-NR_160726.1;Dbxref=GeneID:625018,GenBank:NR_160726.1,MGI:MGI:98320;gbkey=misc_RNA;gene=C4a;product=complement component 4A (Rodgers blood group)%2C transcript variant 1%2C non-coding;pseudo=true;transcript_id=NR_160726.1;extra_copy_number=0
CM058257.1	Liftoff	exon	42643073	42643231	.	-	.	ID=exon-NR_160726.1-14;Parent=rna-NR_160726.1;Dbxref=GeneID:625018,GenBank:NR_160726.1,MGI:MGI:98320;gbkey=misc_RNA;gene=C4a;product=complement component 4A (Rodgers blood group)%2C transcript variant 1%2C non-coding;pseudo=true;transcript_id=NR_160726.1;extra_copy_number=0
CM058257.1	Liftoff	exon	42643875	42644060	.	-	.	ID=exon-NR_160726.1-13;Parent=rna-NR_160726.1;Dbxref=GeneID:625018,GenBank:NR_160726.1,MGI:MGI:98320;gbkey=misc_RNA;gene=C4a;product=complement component 4A (Rodgers blood group)%2C transcript variant 1%2C non-coding;pseudo=true;transcript_id=NR_160726.1;extra_copy_number=0
CM058257.1	Liftoff	exon	42644155	42644340	.	-	.	ID=exon-NR_160726.1-12;Parent=rna-NR_160726.1;Dbxref=GeneID:625018,GenBank:NR_160726.1,MGI:MGI:98320;gbkey=misc_RNA;gene=C4a;product=complement component 4A (Rodgers blood group)%2C transcript variant 1%2C non-coding;pseudo=true;transcript_id=NR_160726.1;extra_copy_number=0
CM058257.1	Liftoff	exon	42644482	42644658	.	-	.	ID=exon-NR_160726.1-11;Parent=rna-NR_160726.1;Dbxref=GeneID:625018,GenBank:NR_160726.1,MGI:MGI:98320;gbkey=misc_RNA;gene=C4a;product=complement component 4A (Rodgers blood group)%2C transcript variant 1%2C non-coding;pseudo=true;transcript_id=NR_160726.1;extra_copy_number=0
CM058257.1	Liftoff	exon	42644744	42644859	.	-	.	ID=exon-NR_160726.1-10;Parent=rna-NR_160726.1;Dbxref=GeneID:625018,GenBank:NR_160726.1,MGI:MGI:98320;gbkey=misc_RNA;gene=C4a;product=complement component 4A (Rodgers blood group)%2C transcript variant 1%2C non-coding;pseudo=true;transcript_id=NR_160726.1;extra_copy_number=0
CM058257.1	Liftoff	exon	42645216	42645348	.	-	.	ID=exon-NR_160726.1-9;Parent=rna-NR_160726.1;Dbxref=GeneID:625018,GenBank:NR_160726.1,MGI:MGI:98320;gbkey=misc_RNA;gene=C4a;product=complement component 4A (Rodgers blood group)%2C transcript variant 1%2C non-coding;pseudo=true;transcript_id=NR_160726.1;extra_copy_number=0
CM058257.1	Liftoff	exon	42645421	42645526	.	-	.	ID=exon-NR_160726.1-8;Parent=rna-NR_160726.1;Dbxref=GeneID:625018,GenBank:NR_160726.1,MGI:MGI:98320;gbkey=misc_RNA;gene=C4a;product=complement component 4A (Rodgers blood group)%2C transcript variant 1%2C non-coding;pseudo=true;transcript_id=NR_160726.1;extra_copy_number=0
CM058257.1	Liftoff	exon	42646060	42646156	.	-	.	ID=exon-NR_160726.1-7;Parent=rna-NR_160726.1;Dbxref=GeneID:625018,GenBank:NR_160726.1,MGI:MGI:98320;gbkey=misc_RNA;gene=C4a;product=complement component 4A (Rodgers blood group)%2C transcript variant 1%2C non-coding;pseudo=true;transcript_id=NR_160726.1;extra_copy_number=0
CM058257.1	Liftoff	exon	42646257	42646339	.	-	.	ID=exon-NR_160726.1-6;Parent=rna-NR_160726.1;Dbxref=GeneID:625018,GenBank:NR_160726.1,MGI:MGI:98320;gbkey=misc_RNA;gene=C4a;product=complement component 4A (Rodgers blood group)%2C transcript variant 1%2C non-coding;pseudo=true;transcript_id=NR_160726.1;extra_copy_number=0
CM058257.1	Liftoff	exon	42646633	42646721	.	-	.	ID=exon-NR_160726.1-5;Parent=rna-NR_160726.1;Dbxref=GeneID:625018,GenBank:NR_160726.1,MGI:MGI:98320;gbkey=misc_RNA;gene=C4a;product=complement component 4A (Rodgers blood group)%2C transcript variant 1%2C non-coding;pseudo=true;transcript_id=NR_160726.1;extra_copy_number=0
CM058257.1	Liftoff	exon	42646801	42646871	.	-	.	ID=exon-NR_160726.1-4;Parent=rna-NR_160726.1;Dbxref=GeneID:625018,GenBank:NR_160726.1,MGI:MGI:98320;gbkey=misc_RNA;gene=C4a;product=complement component 4A (Rodgers blood group)%2C transcript variant 1%2C non-coding;pseudo=true;transcript_id=NR_160726.1;extra_copy_number=0
CM058257.1	Liftoff	exon	42647080	42647281	.	-	.	ID=exon-NR_160726.1-3;Parent=rna-NR_160726.1;Dbxref=GeneID:625018,GenBank:NR_160726.1,MGI:MGI:98320;gbkey=misc_RNA;gene=C4a;product=complement component 4A (Rodgers blood group)%2C transcript variant 1%2C non-coding;pseudo=true;transcript_id=NR_160726.1;extra_copy_number=0
CM058257.1	Liftoff	exon	42647739	42647931	.	-	.	ID=exon-NR_160726.1-2;Parent=rna-NR_160726.1;Dbxref=GeneID:625018,GenBank:NR_160726.1,MGI:MGI:98320;gbkey=misc_RNA;gene=C4a;product=complement component 4A (Rodgers blood group)%2C transcript variant 1%2C non-coding;pseudo=true;transcript_id=NR_160726.1;extra_copy_number=0
CM058257.1	Liftoff	exon	42648029	42648148	.	-	.	ID=exon-NR_160726.1-1;Parent=rna-NR_160726.1;Dbxref=GeneID:625018,GenBank:NR_160726.1,MGI:MGI:98320;gbkey=misc_RNA;gene=C4a;product=complement component 4A (Rodgers blood group)%2C transcript variant 1%2C non-coding;pseudo=true;transcript_id=NR_160726.1;extra_copy_number=0
CM058257.1	Liftoff	transcriptional_cis_regulatory_region	42634724	42634867	.	.	.	ID=id-GeneID:110631418-14;Dbxref=GeneID:110631418;Note=B element;experiment=EXISTENCE:deletion mutation evidence [ECO:0005510][PMID:1400503];function=contributes to promoter activity;gbkey=regulatory;regulatory_class=transcriptional_cis_regulatory_region;coverage=1.0;sequence_ID=1.0;extra_copy_number=0;copy_num_ID=id-GeneID:110631418-14_0
CM058257.1	Liftoff	match	42647999	42648993	.	+	.	ID=8f0a8568-76d6-43d8-9927-e8cba4a0723b;Target=NG_050768.1 1 995 +;assembly_bases_aln=995;assembly_bases_seq=995;bit_score=1852.8;blast_aligner=1;blast_score=995;common_component=0;e_value=0;filter_score=0;for_remapping=2;gap_count=0;hsp_percent_coverage=100;matchable_bases=995;matched_bases=995;num_ident=995;num_mismatch=0;pct_coverage=100;pct_coverage_hiqual=100;pct_identity_gap=100;pct_identity_gapopen_only=100;pct_identity_ungap=100;rank=1;weighted_identity=1;coverage=1.0;sequence_ID=0.986;extra_copy_number=0;copy_num_ID=8f0a8568-76d6-43d8-9927-e8cba4a0723b_0
CM058257.1	Liftoff	biological_region	42648099	42648893	.	+	.	ID=id-GeneID:107988020;Dbxref=GeneID:107988020;Name=biological region;function=regulatory_interactions: C4a;gbkey=Region;standard_name=C4a promoter region;coverage=1.0;sequence_ID=0.988;extra_copy_number=0;copy_num_ID=id-GeneID:107988020_0
CM058257.1	Liftoff	promoter	42648099	42648236	.	.	.	ID=id-GeneID:107988020-2;Dbxref=GeneID:107988020;Note=-142 promoter fragment;experiment=EXISTENCE:reporter gene assay evidence [ECO:0000049][PMID:7877972];function=minimal strong promoter;gbkey=regulatory;regulatory_class=promoter;coverage=1.0;sequence_ID=1.0;extra_copy_number=0;copy_num_ID=id-GeneID:107988020-2_0
CM058257.1	Liftoff	promoter	42648101	42648341	.	.	.	ID=id-GeneID:107988020-3;Dbxref=GeneID:107988020;Note=BamHI/RsaI fragment for -244 promoter;experiment=EXISTENCE:reporter gene assay evidence [ECO:0000049][PMID:3464002];gbkey=regulatory;regulatory_class=promoter;coverage=1.0;sequence_ID=0.995;extra_copy_number=0;copy_num_ID=id-GeneID:107988020-3_0
CM058257.1	Liftoff	DNaseI_hypersensitive_site	42648293	42648893	.	.	.	ID=id-GeneID:107988020-5;Dbxref=GeneID:107988020;Note=DH3-DH4%3B the nucleotide coordinates are approximate for this feature;experiment=EXISTENCE:in vivo cleavage assay evidence [ECO:0001075][PMID:3474627];gbkey=regulatory;regulatory_class=DNase_I_hypersensitive_site;coverage=1.0;sequence_ID=0.986;extra_copy_number=0;copy_num_ID=id-GeneID:107988020-5_0
CM058257.1	Liftoff	transcriptional_cis_regulatory_region	42648338	42648477	.	.	.	ID=id-GeneID:107988020-6;Dbxref=GeneID:107988020;Note=HincII/RsaI fragment;experiment=EXISTENCE:reporter gene assay evidence [ECO:0000049][PMID:3464002];function=negative regulation of transcription;gbkey=regulatory;regulatory_class=transcriptional_cis_regulatory_region;coverage=1.0;sequence_ID=0.992;extra_copy_number=0;copy_num_ID=id-GeneID:107988020-6_0
CM058257.1	Liftoff	gene	42648681	42661911	.	-	.	ID=gene-Stk19;Dbxref=GeneID:54402,MGI:MGI:1860085;Name=Stk19;description=serine/threonine kinase 19;gbkey=Gene;gene=Stk19;gene_biotype=protein_coding;gene_synonym=G11,RP1;coverage=1.0;sequence_ID=0.995;valid_ORFs=1;extra_copy_number=0;copy_num_ID=gene-Stk19_0
CM058257.1	Liftoff	mRNA	42648681	42661911	.	-	.	ID=rna-NM_019442.3;Parent=gene-Stk19;Dbxref=GeneID:54402,GenBank:NM_019442.3,MGI:MGI:1860085;Name=NM_019442.3;gbkey=mRNA;gene=Stk19;product=serine/threonine kinase 19;tag=RefSeq Select;transcript_id=NM_019442.3;matches_ref_protein=False;valid_ORF=True;extra_copy_number=0
CM058257.1	Liftoff	exon	42648681	42649012	.	-	.	ID=exon-NM_019442.3-7;Parent=rna-NM_019442.3;Dbxref=GeneID:54402,GenBank:NM_019442.3,MGI:MGI:1860085;gbkey=mRNA;gene=Stk19;product=serine/threonine kinase 19;tag=RefSeq Select;transcript_id=NM_019442.3;extra_copy_number=0
CM058257.1	Liftoff	exon	42649202	42649349	.	-	.	ID=exon-NM_019442.3-6;Parent=rna-NM_019442.3;Dbxref=GeneID:54402,GenBank:NM_019442.3,MGI:MGI:1860085;gbkey=mRNA;gene=Stk19;product=serine/threonine kinase 19;tag=RefSeq Select;transcript_id=NM_019442.3;extra_copy_number=0
CM058257.1	Liftoff	exon	42649439	42649536	.	-	.	ID=exon-NM_019442.3-5;Parent=rna-NM_019442.3;Dbxref=GeneID:54402,GenBank:NM_019442.3,MGI:MGI:1860085;gbkey=mRNA;gene=Stk19;product=serine/threonine kinase 19;tag=RefSeq Select;transcript_id=NM_019442.3;extra_copy_number=0
CM058257.1	Liftoff	exon	42656933	42657072	.	-	.	ID=exon-NM_019442.3-4;Parent=rna-NM_019442.3;Dbxref=GeneID:54402,GenBank:NM_019442.3,MGI:MGI:1860085;gbkey=mRNA;gene=Stk19;product=serine/threonine kinase 19;tag=RefSeq Select;transcript_id=NM_019442.3;extra_copy_number=0
CM058257.1	Liftoff	exon	42657366	42657461	.	-	.	ID=exon-NM_019442.3-3;Parent=rna-NM_019442.3;Dbxref=GeneID:54402,GenBank:NM_019442.3,MGI:MGI:1860085;gbkey=mRNA;gene=Stk19;product=serine/threonine kinase 19;tag=RefSeq Select;transcript_id=NM_019442.3;extra_copy_number=0
CM058257.1	Liftoff	exon	42661350	42661486	.	-	.	ID=exon-NM_019442.3-2;Parent=rna-NM_019442.3;Dbxref=GeneID:54402,GenBank:NM_019442.3,MGI:MGI:1860085;gbkey=mRNA;gene=Stk19;product=serine/threonine kinase 19;tag=RefSeq Select;transcript_id=NM_019442.3;extra_copy_number=0
CM058257.1	Liftoff	exon	42661785	42661911	.	-	.	ID=exon-NM_019442.3-1;Parent=rna-NM_019442.3;Dbxref=GeneID:54402,GenBank:NM_019442.3,MGI:MGI:1860085;gbkey=mRNA;gene=Stk19;product=serine/threonine kinase 19;tag=RefSeq Select;transcript_id=NM_019442.3;extra_copy_number=0
CM058257.1	Liftoff	CDS	42648967	42649012	.	-	.	ID=cds-NP_062315.1;Parent=rna-NM_019442.3;Dbxref=CCDS:CCDS28659.1,GeneID:54402,GenBank:NP_062315.1,MGI:MGI:1860085;Name=NP_062315.1;gbkey=CDS;gene=Stk19;product=serine/threonine-protein kinase 19;protein_id=NP_062315.1;tag=RefSeq Select;extra_copy_number=0
CM058257.1	Liftoff	CDS	42649202	42649349	.	-	.	ID=cds-NP_062315.1;Parent=rna-NM_019442.3;Dbxref=CCDS:CCDS28659.1,GeneID:54402,GenBank:NP_062315.1,MGI:MGI:1860085;Name=NP_062315.1;gbkey=CDS;gene=Stk19;product=serine/threonine-protein kinase 19;protein_id=NP_062315.1;tag=RefSeq Select;extra_copy_number=0
CM058257.1	Liftoff	CDS	42649439	42649536	.	-	.	ID=cds-NP_062315.1;Parent=rna-NM_019442.3;Dbxref=CCDS:CCDS28659.1,GeneID:54402,GenBank:NP_062315.1,MGI:MGI:1860085;Name=NP_062315.1;gbkey=CDS;gene=Stk19;product=serine/threonine-protein kinase 19;protein_id=NP_062315.1;tag=RefSeq Select;extra_copy_number=0
CM058257.1	Liftoff	CDS	42656933	42657072	.	-	.	ID=cds-NP_062315.1;Parent=rna-NM_019442.3;Dbxref=CCDS:CCDS28659.1,GeneID:54402,GenBank:NP_062315.1,MGI:MGI:1860085;Name=NP_062315.1;gbkey=CDS;gene=Stk19;product=serine/threonine-protein kinase 19;protein_id=NP_062315.1;tag=RefSeq Select;extra_copy_number=0
CM058257.1	Liftoff	CDS	42657366	42657461	.	-	.	ID=cds-NP_062315.1;Parent=rna-NM_019442.3;Dbxref=CCDS:CCDS28659.1,GeneID:54402,GenBank:NP_062315.1,MGI:MGI:1860085;Name=NP_062315.1;gbkey=CDS;gene=Stk19;product=serine/threonine-protein kinase 19;protein_id=NP_062315.1;tag=RefSeq Select;extra_copy_number=0
CM058257.1	Liftoff	CDS	42661350	42661486	.	-	.	ID=cds-NP_062315.1;Parent=rna-NM_019442.3;Dbxref=CCDS:CCDS28659.1,GeneID:54402,GenBank:NP_062315.1,MGI:MGI:1860085;Name=NP_062315.1;gbkey=CDS;gene=Stk19;product=serine/threonine-protein kinase 19;protein_id=NP_062315.1;tag=RefSeq Select;extra_copy_number=0
CM058257.1	Liftoff	CDS	42661785	42661884	.	-	.	ID=cds-NP_062315.1;Parent=rna-NM_019442.3;Dbxref=CCDS:CCDS28659.1,GeneID:54402,GenBank:NP_062315.1,MGI:MGI:1860085;Name=NP_062315.1;gbkey=CDS;gene=Stk19;product=serine/threonine-protein kinase 19;protein_id=NP_062315.1;tag=RefSeq Select;extra_copy_number=0
CM058257.1	Liftoff	match	42649747	42650948	.	+	.	ID=bf4fe304-e634-4cc7-acfb-02f4de66b28d;Target=NG_044978.1 1 1201 +;assembly_bases_aln=1201;assembly_bases_seq=1201;bit_score=2236.18;blast_aligner=1;blast_score=1201;common_component=0;e_value=0;filter_score=0;for_remapping=2;gap_count=0;hsp_percent_coverage=100;matchable_bases=1201;matched_bases=1201;num_ident=1201;num_mismatch=0;pct_coverage=100;pct_coverage_hiqual=100;pct_identity_gap=100;pct_identity_gapopen_only=100;pct_identity_ungap=100;rank=1;weighted_identity=1;coverage=1.0;sequence_ID=0.990;extra_copy_number=0;copy_num_ID=bf4fe304-e634-4cc7-acfb-02f4de66b28d_0
CM058257.1	Liftoff	DNaseI_hypersensitive_site	42649847	42650848	.	.	.	ID=id-GeneID:106736463;Dbxref=GeneID:106736463;Note=HSS-1%2C HSS-2%3B androgen-stimulated%3B the nucleotide coordinates are approximate for this feature;experiment=EXISTENCE:in vivo cleavage assay evidence [ECO:0001075][PMID:3474627];gbkey=regulatory;regulatory_class=DNase_I_hypersensitive_site;coverage=1.0;sequence_ID=0.990;extra_copy_number=0;copy_num_ID=id-GeneID:106736463_0
CM058257.1	Liftoff	biological_region	42649847	42650848	.	+	.	ID=id-GeneID:106736463-2;Dbxref=GeneID:106736463;Name=biological region;function=regulatory_interactions: C4a;gbkey=Region;standard_name=C4a androgen-responsive enhancer;coverage=1.0;sequence_ID=0.990;extra_copy_number=0;copy_num_ID=id-GeneID:106736463-2_0
CM058257.1	Liftoff	protein_binding_site	42649877	42650026	.	.	.	ID=id-GeneID:106736463-3;Dbxref=GeneID:106736463;Note=ab/bc/cd region%3B contains multiple RslI binding sites;bound_moiety=regulator of sex limited protein 1;experiment=EXISTENCE:protein binding evidence [ECO:0000024][PMID:22801370];function=negative regulator of enhancer activity;gbkey=protein_bind;coverage=1.0;sequence_ID=1.0;extra_copy_number=0;copy_num_ID=id-GeneID:106736463-3_0
CM058257.1	Liftoff	promoter	42649950	42650713	.	.	.	ID=id-GeneID:106736463-5;Dbxref=GeneID:106736463;Note=750 bp SmaI/XbaI fragment;experiment=EXISTENCE:reporter gene assay evidence [ECO:0000049][PMID:3165490];function=weak activity as a promoter;gbkey=regulatory;regulatory_class=promoter;coverage=1.0;sequence_ID=0.990;extra_copy_number=0;copy_num_ID=id-GeneID:106736463-5_0
CM058257.1	Liftoff	enhancer	42649950	42650713	.	.	.	ID=id-GeneID:106736463-6;Dbxref=GeneID:106736463;Note=750 bp SmaI/XbaI fragment;experiment=EXISTENCE:reporter gene assay evidence [ECO:0000049][PMID:3165490];gbkey=regulatory;regulatory_class=enhancer;coverage=1.0;sequence_ID=0.990;extra_copy_number=0;copy_num_ID=id-GeneID:106736463-6_0
CM058257.1	Liftoff	mobile_genetic_element	42649982	42650471	.	.	.	ID=id-GeneID:106736463-7;Dbxref=GeneID:106736463;Note=described in PMID:3167981%2C PMID:9337392;gbkey=mobile_element;mobile_element_type=retrotransposon:LTRIS4;coverage=1.0;sequence_ID=0.991;extra_copy_number=0;copy_num_ID=id-GeneID:106736463-7_0
CM058257.1	Liftoff	enhancer	42650048	42650097	.	.	.	ID=id-GeneID:106736463-10;Dbxref=GeneID:106736463;Note=del3 fragment;experiment=EXISTENCE:reporter gene assay evidence [ECO:0000049][PMID:12107189];function=androgen-responsive enhancer;gbkey=regulatory;regulatory_class=enhancer;coverage=1.0;sequence_ID=1.0;extra_copy_number=0;copy_num_ID=id-GeneID:106736463-10_0
CM058257.1	Liftoff	enhancer	42650048	42650212	.	.	.	ID=id-GeneID:106736463-8;Dbxref=GeneID:106736463;Note=C' delta2 160 bp fragment;experiment=EXISTENCE:reporter gene assay evidence [ECO:0000049][PMID:1779965],EXISTENCE:transgenic organism evidence [ECO:0001131][PMID:9406854];function=steroid-responsive enhancer;gbkey=regulatory;regulatory_class=enhancer;coverage=1.0;sequence_ID=1.0;extra_copy_number=0;copy_num_ID=id-GeneID:106736463-8_0
CM058257.1	Liftoff	enhancer	42650048	42650173	.	.	.	ID=id-GeneID:106736463-9;Dbxref=GeneID:106736463;Note=C' delta9 120 bp fragment;experiment=EXISTENCE:reporter gene assay evidence [ECO:0000049][PMID:1779965%2C PMID:1465381],EXISTENCE:transgenic organism evidence [ECO:0001131][PMID:9406854];function=androgen-responsive enhancer in testes%2C prostate%2C and kidney;gbkey=regulatory;regulatory_class=enhancer;coverage=1.0;sequence_ID=1.0;extra_copy_number=0;copy_num_ID=id-GeneID:106736463-9_0
CM058257.1	Liftoff	mobile_genetic_element	42650475	42650848	.	.	.	ID=id-GeneID:106736463-23;Dbxref=GeneID:106736463;Note=imp1 (imposon)%3B described in PMID:3167981%2C PMID:9337392;end_range=35045136,.;gbkey=mobile_element;mobile_element_type=retrotransposon:MuRRS4-int;partial=true;coverage=1.0;sequence_ID=0.983;extra_copy_number=0;copy_num_ID=id-GeneID:106736463-23_0
CM058257.1	Liftoff	enhancer	42655621	42655670	.	.	.	ID=id-GeneID:106736463-10_1;Dbxref=GeneID:106736463;Note=del3 fragment;experiment=EXISTENCE:reporter gene assay evidence [ECO:0000049][PMID:12107189];function=androgen-responsive enhancer;gbkey=regulatory;regulatory_class=enhancer;coverage=1.0;sequence_ID=1.0;extra_copy_number=1;copy_num_ID=id-GeneID:106736463-10_1
CM058257.1	Liftoff	gene	42662030	42664164	.	+	.	ID=gene-Dxo;Dbxref=GeneID:112403,MGI:MGI:1890444;Name=Dxo;description=decapping exoribonuclease;gbkey=Gene;gene=Dxo;gene_biotype=protein_coding;gene_synonym=Dom3z,NG6;coverage=1.0;sequence_ID=0.996;valid_ORFs=5;extra_copy_number=0;copy_num_ID=gene-Dxo_0
CM058257.1	Liftoff	mRNA	42662030	42664159	.	+	.	ID=rna-XM_011246251.4;Parent=gene-Dxo;Dbxref=GeneID:112403,GenBank:XM_011246251.4,MGI:MGI:1890444;Name=XM_011246251.4;gbkey=mRNA;gene=Dxo;model_evidence=Supporting evidence includes similarity to: 1 mRNA%2C 12 ESTs%2C 78 long SRA reads%2C and 100%25 coverage of the annotated genomic feature by RNAseq alignments%2C including 49 samples with support for all annotated introns;product=decapping exoribonuclease%2C transcript variant X5;transcript_id=XM_011246251.4;matches_ref_protein=False;valid_ORF=True;extra_copy_number=0
CM058257.1	Liftoff	exon	42662030	42662762	.	+	.	ID=exon-XM_011246251.4-1;Parent=rna-XM_011246251.4;Dbxref=GeneID:112403,GenBank:XM_011246251.4,MGI:MGI:1890444;gbkey=mRNA;gene=Dxo;product=decapping exoribonuclease%2C transcript variant X5;transcript_id=XM_011246251.4;extra_copy_number=0
CM058257.1	Liftoff	exon	42662909	42663144	.	+	.	ID=exon-XM_011246251.4-2;Parent=rna-XM_011246251.4;Dbxref=GeneID:112403,GenBank:XM_011246251.4,MGI:MGI:1890444;gbkey=mRNA;gene=Dxo;product=decapping exoribonuclease%2C transcript variant X5;transcript_id=XM_011246251.4;extra_copy_number=0
CM058257.1	Liftoff	exon	42663234	42663453	.	+	.	ID=exon-XM_011246251.4-3;Parent=rna-XM_011246251.4;Dbxref=GeneID:112403,GenBank:XM_011246251.4,MGI:MGI:1890444;gbkey=mRNA;gene=Dxo;product=decapping exoribonuclease%2C transcript variant X5;transcript_id=XM_011246251.4;extra_copy_number=0
CM058257.1	Liftoff	exon	42663526	42663661	.	+	.	ID=exon-XM_011246251.4-4;Parent=rna-XM_011246251.4;Dbxref=GeneID:112403,GenBank:XM_011246251.4,MGI:MGI:1890444;gbkey=mRNA;gene=Dxo;product=decapping exoribonuclease%2C transcript variant X5;transcript_id=XM_011246251.4;extra_copy_number=0
CM058257.1	Liftoff	exon	42663765	42664159	.	+	.	ID=exon-XM_011246251.4-5;Parent=rna-XM_011246251.4;Dbxref=GeneID:112403,GenBank:XM_011246251.4,MGI:MGI:1890444;gbkey=mRNA;gene=Dxo;product=decapping exoribonuclease%2C transcript variant X5;transcript_id=XM_011246251.4;extra_copy_number=0
CM058257.1	Liftoff	CDS	42662407	42662762	.	+	.	ID=cds-XP_011244553.1;Parent=rna-XM_011246251.4;Dbxref=GeneID:112403,GenBank:XP_011244553.1,MGI:MGI:1890444;Name=XP_011244553.1;gbkey=CDS;gene=Dxo;product=decapping and exoribonuclease protein isoform X2;protein_id=XP_011244553.1;extra_copy_number=0
CM058257.1	Liftoff	CDS	42662909	42663144	.	+	.	ID=cds-XP_011244553.1;Parent=rna-XM_011246251.4;Dbxref=GeneID:112403,GenBank:XP_011244553.1,MGI:MGI:1890444;Name=XP_011244553.1;gbkey=CDS;gene=Dxo;product=decapping and exoribonuclease protein isoform X2;protein_id=XP_011244553.1;extra_copy_number=0
CM058257.1	Liftoff	CDS	42663234	42663453	.	+	.	ID=cds-XP_011244553.1;Parent=rna-XM_011246251.4;Dbxref=GeneID:112403,GenBank:XP_011244553.1,MGI:MGI:1890444;Name=XP_011244553.1;gbkey=CDS;gene=Dxo;product=decapping and exoribonuclease protein isoform X2;protein_id=XP_011244553.1;extra_copy_number=0
CM058257.1	Liftoff	CDS	42663526	42663661	.	+	.	ID=cds-XP_011244553.1;Parent=rna-XM_011246251.4;Dbxref=GeneID:112403,GenBank:XP_011244553.1,MGI:MGI:1890444;Name=XP_011244553.1;gbkey=CDS;gene=Dxo;product=decapping and exoribonuclease protein isoform X2;protein_id=XP_011244553.1;extra_copy_number=0
CM058257.1	Liftoff	CDS	42663765	42663827	.	+	.	ID=cds-XP_011244553.1;Parent=rna-XM_011246251.4;Dbxref=GeneID:112403,GenBank:XP_011244553.1,MGI:MGI:1890444;Name=XP_011244553.1;gbkey=CDS;gene=Dxo;product=decapping and exoribonuclease protein isoform X2;protein_id=XP_011244553.1;extra_copy_number=0
CM058257.1	Liftoff	mRNA	42662038	42664159	.	+	.	ID=rna-NM_001163770.2;Parent=gene-Dxo;Dbxref=GeneID:112403,GenBank:NM_001163770.2,MGI:MGI:1890444;Name=NM_001163770.2;gbkey=mRNA;gene=Dxo;product=decapping exoribonuclease%2C transcript variant 2;tag=RefSeq Select;transcript_id=NM_001163770.2;matches_ref_protein=False;valid_ORF=True;extra_copy_number=0
CM058257.1	Liftoff	exon	42662038	42662224	.	+	.	ID=exon-NM_001163770.2-1;Parent=rna-NM_001163770.2;Dbxref=GeneID:112403,GenBank:NM_001163770.2,MGI:MGI:1890444;gbkey=mRNA;gene=Dxo;product=decapping exoribonuclease%2C transcript variant 2;tag=RefSeq Select;transcript_id=NM_001163770.2;extra_copy_number=0
CM058257.1	Liftoff	exon	42662401	42662762	.	+	.	ID=exon-NM_001163770.2-2;Parent=rna-NM_001163770.2;Dbxref=GeneID:112403,GenBank:NM_001163770.2,MGI:MGI:1890444;gbkey=mRNA;gene=Dxo;product=decapping exoribonuclease%2C transcript variant 2;tag=RefSeq Select;transcript_id=NM_001163770.2;extra_copy_number=0
CM058257.1	Liftoff	exon	42662909	42663144	.	+	.	ID=exon-NM_001163770.2-3;Parent=rna-NM_001163770.2;Dbxref=GeneID:112403,GenBank:NM_001163770.2,MGI:MGI:1890444;gbkey=mRNA;gene=Dxo;product=decapping exoribonuclease%2C transcript variant 2;tag=RefSeq Select;transcript_id=NM_001163770.2;extra_copy_number=0
CM058257.1	Liftoff	exon	42663234	42663453	.	+	.	ID=exon-NM_001163770.2-4;Parent=rna-NM_001163770.2;Dbxref=GeneID:112403,GenBank:NM_001163770.2,MGI:MGI:1890444;gbkey=mRNA;gene=Dxo;product=decapping exoribonuclease%2C transcript variant 2;tag=RefSeq Select;transcript_id=NM_001163770.2;extra_copy_number=0
CM058257.1	Liftoff	exon	42663526	42663661	.	+	.	ID=exon-NM_001163770.2-5;Parent=rna-NM_001163770.2;Dbxref=GeneID:112403,GenBank:NM_001163770.2,MGI:MGI:1890444;gbkey=mRNA;gene=Dxo;product=decapping exoribonuclease%2C transcript variant 2;tag=RefSeq Select;transcript_id=NM_001163770.2;extra_copy_number=0
CM058257.1	Liftoff	exon	42663791	42663885	.	+	.	ID=exon-NM_001163770.2-6;Parent=rna-NM_001163770.2;Dbxref=GeneID:112403,GenBank:NM_001163770.2,MGI:MGI:1890444;gbkey=mRNA;gene=Dxo;product=decapping exoribonuclease%2C transcript variant 2;tag=RefSeq Select;transcript_id=NM_001163770.2;extra_copy_number=0
CM058257.1	Liftoff	exon	42663965	42664159	.	+	.	ID=exon-NM_001163770.2-7;Parent=rna-NM_001163770.2;Dbxref=GeneID:112403,GenBank:NM_001163770.2,MGI:MGI:1890444;gbkey=mRNA;gene=Dxo;product=decapping exoribonuclease%2C transcript variant 2;tag=RefSeq Select;transcript_id=NM_001163770.2;extra_copy_number=0
CM058257.1	Liftoff	CDS	42662407	42662762	.	+	.	ID=cds-NP_001157242.1;Parent=rna-NM_001163770.2;Dbxref=CCDS:CCDS28660.1,GeneID:112403,GenBank:NP_001157242.1,MGI:MGI:1890444;Name=NP_001157242.1;Note=isoform 1 is encoded by transcript variant 2;gbkey=CDS;gene=Dxo;product=decapping and exoribonuclease protein isoform 1;protein_id=NP_001157242.1;tag=RefSeq Select;extra_copy_number=0
CM058257.1	Liftoff	CDS	42662909	42663144	.	+	.	ID=cds-NP_001157242.1;Parent=rna-NM_001163770.2;Dbxref=CCDS:CCDS28660.1,GeneID:112403,GenBank:NP_001157242.1,MGI:MGI:1890444;Name=NP_001157242.1;Note=isoform 1 is encoded by transcript variant 2;gbkey=CDS;gene=Dxo;product=decapping and exoribonuclease protein isoform 1;protein_id=NP_001157242.1;tag=RefSeq Select;extra_copy_number=0
CM058257.1	Liftoff	CDS	42663234	42663453	.	+	.	ID=cds-NP_001157242.1;Parent=rna-NM_001163770.2;Dbxref=CCDS:CCDS28660.1,GeneID:112403,GenBank:NP_001157242.1,MGI:MGI:1890444;Name=NP_001157242.1;Note=isoform 1 is encoded by transcript variant 2;gbkey=CDS;gene=Dxo;product=decapping and exoribonuclease protein isoform 1;protein_id=NP_001157242.1;tag=RefSeq Select;extra_copy_number=0
CM058257.1	Liftoff	CDS	42663526	42663661	.	+	.	ID=cds-NP_001157242.1;Parent=rna-NM_001163770.2;Dbxref=CCDS:CCDS28660.1,GeneID:112403,GenBank:NP_001157242.1,MGI:MGI:1890444;Name=NP_001157242.1;Note=isoform 1 is encoded by transcript variant 2;gbkey=CDS;gene=Dxo;product=decapping and exoribonuclease protein isoform 1;protein_id=NP_001157242.1;tag=RefSeq Select;extra_copy_number=0
CM058257.1	Liftoff	CDS	42663791	42663885	.	+	.	ID=cds-NP_001157242.1;Parent=rna-NM_001163770.2;Dbxref=CCDS:CCDS28660.1,GeneID:112403,GenBank:NP_001157242.1,MGI:MGI:1890444;Name=NP_001157242.1;Note=isoform 1 is encoded by transcript variant 2;gbkey=CDS;gene=Dxo;product=decapping and exoribonuclease protein isoform 1;protein_id=NP_001157242.1;tag=RefSeq Select;extra_copy_number=0
CM058257.1	Liftoff	CDS	42663965	42664115	.	+	.	ID=cds-NP_001157242.1;Parent=rna-NM_001163770.2;Dbxref=CCDS:CCDS28660.1,GeneID:112403,GenBank:NP_001157242.1,MGI:MGI:1890444;Name=NP_001157242.1;Note=isoform 1 is encoded by transcript variant 2;gbkey=CDS;gene=Dxo;product=decapping and exoribonuclease protein isoform 1;protein_id=NP_001157242.1;tag=RefSeq Select;extra_copy_number=0
CM058257.1	Liftoff	mRNA	42662038	42664159	.	+	.	ID=rna-NM_001413617.1;Parent=gene-Dxo;Dbxref=GeneID:112403,GenBank:NM_001413617.1,MGI:MGI:1890444;Name=NM_001413617.1;gbkey=mRNA;gene=Dxo;product=decapping exoribonuclease%2C transcript variant 3;transcript_id=NM_001413617.1;matches_ref_protein=False;valid_ORF=True;extra_copy_number=0
CM058257.1	Liftoff	exon	42662038	42662224	.	+	.	ID=exon-NM_001413617.1-1;Parent=rna-NM_001413617.1;Dbxref=GeneID:112403,GenBank:NM_001413617.1,MGI:MGI:1890444;gbkey=mRNA;gene=Dxo;product=decapping exoribonuclease%2C transcript variant 3;transcript_id=NM_001413617.1;extra_copy_number=0
CM058257.1	Liftoff	exon	42662401	42662793	.	+	.	ID=exon-NM_001413617.1-2;Parent=rna-NM_001413617.1;Dbxref=GeneID:112403,GenBank:NM_001413617.1,MGI:MGI:1890444;gbkey=mRNA;gene=Dxo;product=decapping exoribonuclease%2C transcript variant 3;transcript_id=NM_001413617.1;extra_copy_number=0
CM058257.1	Liftoff	exon	42662909	42663144	.	+	.	ID=exon-NM_001413617.1-3;Parent=rna-NM_001413617.1;Dbxref=GeneID:112403,GenBank:NM_001413617.1,MGI:MGI:1890444;gbkey=mRNA;gene=Dxo;product=decapping exoribonuclease%2C transcript variant 3;transcript_id=NM_001413617.1;extra_copy_number=0
CM058257.1	Liftoff	exon	42663234	42663453	.	+	.	ID=exon-NM_001413617.1-4;Parent=rna-NM_001413617.1;Dbxref=GeneID:112403,GenBank:NM_001413617.1,MGI:MGI:1890444;gbkey=mRNA;gene=Dxo;product=decapping exoribonuclease%2C transcript variant 3;transcript_id=NM_001413617.1;extra_copy_number=0
CM058257.1	Liftoff	exon	42663526	42663661	.	+	.	ID=exon-NM_001413617.1-5;Parent=rna-NM_001413617.1;Dbxref=GeneID:112403,GenBank:NM_001413617.1,MGI:MGI:1890444;gbkey=mRNA;gene=Dxo;product=decapping exoribonuclease%2C transcript variant 3;transcript_id=NM_001413617.1;extra_copy_number=0
CM058257.1	Liftoff	exon	42663791	42663885	.	+	.	ID=exon-NM_001413617.1-6;Parent=rna-NM_001413617.1;Dbxref=GeneID:112403,GenBank:NM_001413617.1,MGI:MGI:1890444;gbkey=mRNA;gene=Dxo;product=decapping exoribonuclease%2C transcript variant 3;transcript_id=NM_001413617.1;extra_copy_number=0
CM058257.1	Liftoff	exon	42663965	42664159	.	+	.	ID=exon-NM_001413617.1-7;Parent=rna-NM_001413617.1;Dbxref=GeneID:112403,GenBank:NM_001413617.1,MGI:MGI:1890444;gbkey=mRNA;gene=Dxo;product=decapping exoribonuclease%2C transcript variant 3;transcript_id=NM_001413617.1;extra_copy_number=0
CM058257.1	Liftoff	CDS	42662588	42662793	.	+	.	ID=cds-NP_001400546.1;Parent=rna-NM_001413617.1;Dbxref=GeneID:112403,GenBank:NP_001400546.1,MGI:MGI:1890444;Name=NP_001400546.1;Note=isoform 2 is encoded by transcript variant 3;gbkey=CDS;gene=Dxo;product=decapping and exoribonuclease protein isoform 2;protein_id=NP_001400546.1;extra_copy_number=0
CM058257.1	Liftoff	CDS	42662909	42663144	.	+	.	ID=cds-NP_001400546.1;Parent=rna-NM_001413617.1;Dbxref=GeneID:112403,GenBank:NP_001400546.1,MGI:MGI:1890444;Name=NP_001400546.1;Note=isoform 2 is encoded by transcript variant 3;gbkey=CDS;gene=Dxo;product=decapping and exoribonuclease protein isoform 2;protein_id=NP_001400546.1;extra_copy_number=0
CM058257.1	Liftoff	CDS	42663234	42663453	.	+	.	ID=cds-NP_001400546.1;Parent=rna-NM_001413617.1;Dbxref=GeneID:112403,GenBank:NP_001400546.1,MGI:MGI:1890444;Name=NP_001400546.1;Note=isoform 2 is encoded by transcript variant 3;gbkey=CDS;gene=Dxo;product=decapping and exoribonuclease protein isoform 2;protein_id=NP_001400546.1;extra_copy_number=0
CM058257.1	Liftoff	CDS	42663526	42663661	.	+	.	ID=cds-NP_001400546.1;Parent=rna-NM_001413617.1;Dbxref=GeneID:112403,GenBank:NP_001400546.1,MGI:MGI:1890444;Name=NP_001400546.1;Note=isoform 2 is encoded by transcript variant 3;gbkey=CDS;gene=Dxo;product=decapping and exoribonuclease protein isoform 2;protein_id=NP_001400546.1;extra_copy_number=0
CM058257.1	Liftoff	CDS	42663791	42663885	.	+	.	ID=cds-NP_001400546.1;Parent=rna-NM_001413617.1;Dbxref=GeneID:112403,GenBank:NP_001400546.1,MGI:MGI:1890444;Name=NP_001400546.1;Note=isoform 2 is encoded by transcript variant 3;gbkey=CDS;gene=Dxo;product=decapping and exoribonuclease protein isoform 2;protein_id=NP_001400546.1;extra_copy_number=0
CM058257.1	Liftoff	CDS	42663965	42664115	.	+	.	ID=cds-NP_001400546.1;Parent=rna-NM_001413617.1;Dbxref=GeneID:112403,GenBank:NP_001400546.1,MGI:MGI:1890444;Name=NP_001400546.1;Note=isoform 2 is encoded by transcript variant 3;gbkey=CDS;gene=Dxo;product=decapping and exoribonuclease protein isoform 2;protein_id=NP_001400546.1;extra_copy_number=0
CM058257.1	Liftoff	mRNA	42662038	42664159	.	+	.	ID=rna-NM_001413618.1;Parent=gene-Dxo;Dbxref=GeneID:112403,GenBank:NM_001413618.1,MGI:MGI:1890444;Name=NM_001413618.1;gbkey=mRNA;gene=Dxo;product=decapping exoribonuclease%2C transcript variant 4;transcript_id=NM_001413618.1;matches_ref_protein=False;valid_ORF=True;extra_copy_number=0
CM058257.1	Liftoff	exon	42662038	42662249	.	+	.	ID=exon-NM_001413618.1-1;Parent=rna-NM_001413618.1;Dbxref=GeneID:112403,GenBank:NM_001413618.1,MGI:MGI:1890444;gbkey=mRNA;gene=Dxo;product=decapping exoribonuclease%2C transcript variant 4;transcript_id=NM_001413618.1;extra_copy_number=0
CM058257.1	Liftoff	exon	42662401	42662793	.	+	.	ID=exon-NM_001413618.1-2;Parent=rna-NM_001413618.1;Dbxref=GeneID:112403,GenBank:NM_001413618.1,MGI:MGI:1890444;gbkey=mRNA;gene=Dxo;product=decapping exoribonuclease%2C transcript variant 4;transcript_id=NM_001413618.1;extra_copy_number=0
CM058257.1	Liftoff	exon	42662909	42663144	.	+	.	ID=exon-NM_001413618.1-3;Parent=rna-NM_001413618.1;Dbxref=GeneID:112403,GenBank:NM_001413618.1,MGI:MGI:1890444;gbkey=mRNA;gene=Dxo;product=decapping exoribonuclease%2C transcript variant 4;transcript_id=NM_001413618.1;extra_copy_number=0
CM058257.1	Liftoff	exon	42663234	42663453	.	+	.	ID=exon-NM_001413618.1-4;Parent=rna-NM_001413618.1;Dbxref=GeneID:112403,GenBank:NM_001413618.1,MGI:MGI:1890444;gbkey=mRNA;gene=Dxo;product=decapping exoribonuclease%2C transcript variant 4;transcript_id=NM_001413618.1;extra_copy_number=0
CM058257.1	Liftoff	exon	42663526	42663661	.	+	.	ID=exon-NM_001413618.1-5;Parent=rna-NM_001413618.1;Dbxref=GeneID:112403,GenBank:NM_001413618.1,MGI:MGI:1890444;gbkey=mRNA;gene=Dxo;product=decapping exoribonuclease%2C transcript variant 4;transcript_id=NM_001413618.1;extra_copy_number=0
CM058257.1	Liftoff	exon	42663791	42663885	.	+	.	ID=exon-NM_001413618.1-6;Parent=rna-NM_001413618.1;Dbxref=GeneID:112403,GenBank:NM_001413618.1,MGI:MGI:1890444;gbkey=mRNA;gene=Dxo;product=decapping exoribonuclease%2C transcript variant 4;transcript_id=NM_001413618.1;extra_copy_number=0
CM058257.1	Liftoff	exon	42663965	42664159	.	+	.	ID=exon-NM_001413618.1-7;Parent=rna-NM_001413618.1;Dbxref=GeneID:112403,GenBank:NM_001413618.1,MGI:MGI:1890444;gbkey=mRNA;gene=Dxo;product=decapping exoribonuclease%2C transcript variant 4;transcript_id=NM_001413618.1;extra_copy_number=0
CM058257.1	Liftoff	CDS	42662588	42662793	.	+	.	ID=cds-NP_001400547.1;Parent=rna-NM_001413618.1;Dbxref=GeneID:112403,GenBank:NP_001400547.1,MGI:MGI:1890444;Name=NP_001400547.1;Note=isoform 2 is encoded by transcript variant 4;gbkey=CDS;gene=Dxo;product=decapping and exoribonuclease protein isoform 2;protein_id=NP_001400547.1;extra_copy_number=0
CM058257.1	Liftoff	CDS	42662909	42663144	.	+	.	ID=cds-NP_001400547.1;Parent=rna-NM_001413618.1;Dbxref=GeneID:112403,GenBank:NP_001400547.1,MGI:MGI:1890444;Name=NP_001400547.1;Note=isoform 2 is encoded by transcript variant 4;gbkey=CDS;gene=Dxo;product=decapping and exoribonuclease protein isoform 2;protein_id=NP_001400547.1;extra_copy_number=0
CM058257.1	Liftoff	CDS	42663234	42663453	.	+	.	ID=cds-NP_001400547.1;Parent=rna-NM_001413618.1;Dbxref=GeneID:112403,GenBank:NP_001400547.1,MGI:MGI:1890444;Name=NP_001400547.1;Note=isoform 2 is encoded by transcript variant 4;gbkey=CDS;gene=Dxo;product=decapping and exoribonuclease protein isoform 2;protein_id=NP_001400547.1;extra_copy_number=0
CM058257.1	Liftoff	CDS	42663526	42663661	.	+	.	ID=cds-NP_001400547.1;Parent=rna-NM_001413618.1;Dbxref=GeneID:112403,GenBank:NP_001400547.1,MGI:MGI:1890444;Name=NP_001400547.1;Note=isoform 2 is encoded by transcript variant 4;gbkey=CDS;gene=Dxo;product=decapping and exoribonuclease protein isoform 2;protein_id=NP_001400547.1;extra_copy_number=0
CM058257.1	Liftoff	CDS	42663791	42663885	.	+	.	ID=cds-NP_001400547.1;Parent=rna-NM_001413618.1;Dbxref=GeneID:112403,GenBank:NP_001400547.1,MGI:MGI:1890444;Name=NP_001400547.1;Note=isoform 2 is encoded by transcript variant 4;gbkey=CDS;gene=Dxo;product=decapping and exoribonuclease protein isoform 2;protein_id=NP_001400547.1;extra_copy_number=0
CM058257.1	Liftoff	CDS	42663965	42664115	.	+	.	ID=cds-NP_001400547.1;Parent=rna-NM_001413618.1;Dbxref=GeneID:112403,GenBank:NP_001400547.1,MGI:MGI:1890444;Name=NP_001400547.1;Note=isoform 2 is encoded by transcript variant 4;gbkey=CDS;gene=Dxo;product=decapping and exoribonuclease protein isoform 2;protein_id=NP_001400547.1;extra_copy_number=0
CM058257.1	Liftoff	mRNA	42662038	42664159	.	+	.	ID=rna-NM_033613.3;Parent=gene-Dxo;Dbxref=GeneID:112403,GenBank:NM_033613.3,MGI:MGI:1890444;Name=NM_033613.3;gbkey=mRNA;gene=Dxo;product=decapping exoribonuclease%2C transcript variant 1;transcript_id=NM_033613.3;matches_ref_protein=False;valid_ORF=True;extra_copy_number=0
CM058257.1	Liftoff	exon	42662038	42662249	.	+	.	ID=exon-NM_033613.3-1;Parent=rna-NM_033613.3;Dbxref=GeneID:112403,GenBank:NM_033613.3,MGI:MGI:1890444;gbkey=mRNA;gene=Dxo;product=decapping exoribonuclease%2C transcript variant 1;transcript_id=NM_033613.3;extra_copy_number=0
CM058257.1	Liftoff	exon	42662401	42662762	.	+	.	ID=exon-NM_033613.3-2;Parent=rna-NM_033613.3;Dbxref=GeneID:112403,GenBank:NM_033613.3,MGI:MGI:1890444;gbkey=mRNA;gene=Dxo;product=decapping exoribonuclease%2C transcript variant 1;transcript_id=NM_033613.3;extra_copy_number=0
CM058257.1	Liftoff	exon	42662909	42663144	.	+	.	ID=exon-NM_033613.3-3;Parent=rna-NM_033613.3;Dbxref=GeneID:112403,GenBank:NM_033613.3,MGI:MGI:1890444;gbkey=mRNA;gene=Dxo;product=decapping exoribonuclease%2C transcript variant 1;transcript_id=NM_033613.3;extra_copy_number=0
CM058257.1	Liftoff	exon	42663234	42663453	.	+	.	ID=exon-NM_033613.3-4;Parent=rna-NM_033613.3;Dbxref=GeneID:112403,GenBank:NM_033613.3,MGI:MGI:1890444;gbkey=mRNA;gene=Dxo;product=decapping exoribonuclease%2C transcript variant 1;transcript_id=NM_033613.3;extra_copy_number=0
CM058257.1	Liftoff	exon	42663526	42663661	.	+	.	ID=exon-NM_033613.3-5;Parent=rna-NM_033613.3;Dbxref=GeneID:112403,GenBank:NM_033613.3,MGI:MGI:1890444;gbkey=mRNA;gene=Dxo;product=decapping exoribonuclease%2C transcript variant 1;transcript_id=NM_033613.3;extra_copy_number=0
CM058257.1	Liftoff	exon	42663791	42663885	.	+	.	ID=exon-NM_033613.3-6;Parent=rna-NM_033613.3;Dbxref=GeneID:112403,GenBank:NM_033613.3,MGI:MGI:1890444;gbkey=mRNA;gene=Dxo;product=decapping exoribonuclease%2C transcript variant 1;transcript_id=NM_033613.3;extra_copy_number=0
CM058257.1	Liftoff	exon	42663965	42664159	.	+	.	ID=exon-NM_033613.3-7;Parent=rna-NM_033613.3;Dbxref=GeneID:112403,GenBank:NM_033613.3,MGI:MGI:1890444;gbkey=mRNA;gene=Dxo;product=decapping exoribonuclease%2C transcript variant 1;transcript_id=NM_033613.3;extra_copy_number=0
CM058257.1	Liftoff	CDS	42662407	42662762	.	+	.	ID=cds-NP_291091.2;Parent=rna-NM_033613.3;Dbxref=CCDS:CCDS28660.1,GeneID:112403,GenBank:NP_291091.2,MGI:MGI:1890444;Name=NP_291091.2;Note=isoform 1 is encoded by transcript variant 1;gbkey=CDS;gene=Dxo;product=decapping and exoribonuclease protein isoform 1;protein_id=NP_291091.2;extra_copy_number=0
CM058257.1	Liftoff	CDS	42662909	42663144	.	+	.	ID=cds-NP_291091.2;Parent=rna-NM_033613.3;Dbxref=CCDS:CCDS28660.1,GeneID:112403,GenBank:NP_291091.2,MGI:MGI:1890444;Name=NP_291091.2;Note=isoform 1 is encoded by transcript variant 1;gbkey=CDS;gene=Dxo;product=decapping and exoribonuclease protein isoform 1;protein_id=NP_291091.2;extra_copy_number=0
CM058257.1	Liftoff	CDS	42663234	42663453	.	+	.	ID=cds-NP_291091.2;Parent=rna-NM_033613.3;Dbxref=CCDS:CCDS28660.1,GeneID:112403,GenBank:NP_291091.2,MGI:MGI:1890444;Name=NP_291091.2;Note=isoform 1 is encoded by transcript variant 1;gbkey=CDS;gene=Dxo;product=decapping and exoribonuclease protein isoform 1;protein_id=NP_291091.2;extra_copy_number=0
CM058257.1	Liftoff	CDS	42663526	42663661	.	+	.	ID=cds-NP_291091.2;Parent=rna-NM_033613.3;Dbxref=CCDS:CCDS28660.1,GeneID:112403,GenBank:NP_291091.2,MGI:MGI:1890444;Name=NP_291091.2;Note=isoform 1 is encoded by transcript variant 1;gbkey=CDS;gene=Dxo;product=decapping and exoribonuclease protein isoform 1;protein_id=NP_291091.2;extra_copy_number=0
CM058257.1	Liftoff	CDS	42663791	42663885	.	+	.	ID=cds-NP_291091.2;Parent=rna-NM_033613.3;Dbxref=CCDS:CCDS28660.1,GeneID:112403,GenBank:NP_291091.2,MGI:MGI:1890444;Name=NP_291091.2;Note=isoform 1 is encoded by transcript variant 1;gbkey=CDS;gene=Dxo;product=decapping and exoribonuclease protein isoform 1;protein_id=NP_291091.2;extra_copy_number=0
CM058257.1	Liftoff	CDS	42663965	42664115	.	+	.	ID=cds-NP_291091.2;Parent=rna-NM_033613.3;Dbxref=CCDS:CCDS28660.1,GeneID:112403,GenBank:NP_291091.2,MGI:MGI:1890444;Name=NP_291091.2;Note=isoform 1 is encoded by transcript variant 1;gbkey=CDS;gene=Dxo;product=decapping and exoribonuclease protein isoform 1;protein_id=NP_291091.2;extra_copy_number=0
CM058257.1	Liftoff	transcript	42662038	42664159	.	+	.	ID=rna-NR_182175.1;Parent=gene-Dxo;Dbxref=GeneID:112403,GenBank:NR_182175.1,MGI:MGI:1890444;Name=NR_182175.1;gbkey=misc_RNA;gene=Dxo;product=decapping exoribonuclease%2C transcript variant 5;transcript_id=NR_182175.1;extra_copy_number=0
CM058257.1	Liftoff	exon	42662038	42662224	.	+	.	ID=exon-NR_182175.1-1;Parent=rna-NR_182175.1;Dbxref=GeneID:112403,GenBank:NR_182175.1,MGI:MGI:1890444;gbkey=misc_RNA;gene=Dxo;product=decapping exoribonuclease%2C transcript variant 5;transcript_id=NR_182175.1;extra_copy_number=0
CM058257.1	Liftoff	exon	42662401	42662762	.	+	.	ID=exon-NR_182175.1-2;Parent=rna-NR_182175.1;Dbxref=GeneID:112403,GenBank:NR_182175.1,MGI:MGI:1890444;gbkey=misc_RNA;gene=Dxo;product=decapping exoribonuclease%2C transcript variant 5;transcript_id=NR_182175.1;extra_copy_number=0
CM058257.1	Liftoff	exon	42662909	42663144	.	+	.	ID=exon-NR_182175.1-3;Parent=rna-NR_182175.1;Dbxref=GeneID:112403,GenBank:NR_182175.1,MGI:MGI:1890444;gbkey=misc_RNA;gene=Dxo;product=decapping exoribonuclease%2C transcript variant 5;transcript_id=NR_182175.1;extra_copy_number=0
CM058257.1	Liftoff	exon	42663234	42663453	.	+	.	ID=exon-NR_182175.1-4;Parent=rna-NR_182175.1;Dbxref=GeneID:112403,GenBank:NR_182175.1,MGI:MGI:1890444;gbkey=misc_RNA;gene=Dxo;product=decapping exoribonuclease%2C transcript variant 5;transcript_id=NR_182175.1;extra_copy_number=0
CM058257.1	Liftoff	exon	42663526	42663661	.	+	.	ID=exon-NR_182175.1-5;Parent=rna-NR_182175.1;Dbxref=GeneID:112403,GenBank:NR_182175.1,MGI:MGI:1890444;gbkey=misc_RNA;gene=Dxo;product=decapping exoribonuclease%2C transcript variant 5;transcript_id=NR_182175.1;extra_copy_number=0
CM058257.1	Liftoff	exon	42663765	42663885	.	+	.	ID=exon-NR_182175.1-6;Parent=rna-NR_182175.1;Dbxref=GeneID:112403,GenBank:NR_182175.1,MGI:MGI:1890444;gbkey=misc_RNA;gene=Dxo;product=decapping exoribonuclease%2C transcript variant 5;transcript_id=NR_182175.1;extra_copy_number=0
CM058257.1	Liftoff	exon	42663965	42664159	.	+	.	ID=exon-NR_182175.1-7;Parent=rna-NR_182175.1;Dbxref=GeneID:112403,GenBank:NR_182175.1,MGI:MGI:1890444;gbkey=misc_RNA;gene=Dxo;product=decapping exoribonuclease%2C transcript variant 5;transcript_id=NR_182175.1;extra_copy_number=0
CM058257.1	Liftoff	transcript	42662038	42664159	.	+	.	ID=rna-NR_182176.1;Parent=gene-Dxo;Dbxref=GeneID:112403,GenBank:NR_182176.1,MGI:MGI:1890444;Name=NR_182176.1;gbkey=misc_RNA;gene=Dxo;product=decapping exoribonuclease%2C transcript variant 6;transcript_id=NR_182176.1;extra_copy_number=0
CM058257.1	Liftoff	exon	42662038	42662249	.	+	.	ID=exon-NR_182176.1-1;Parent=rna-NR_182176.1;Dbxref=GeneID:112403,GenBank:NR_182176.1,MGI:MGI:1890444;gbkey=misc_RNA;gene=Dxo;product=decapping exoribonuclease%2C transcript variant 6;transcript_id=NR_182176.1;extra_copy_number=0
CM058257.1	Liftoff	exon	42662401	42662762	.	+	.	ID=exon-NR_182176.1-2;Parent=rna-NR_182176.1;Dbxref=GeneID:112403,GenBank:NR_182176.1,MGI:MGI:1890444;gbkey=misc_RNA;gene=Dxo;product=decapping exoribonuclease%2C transcript variant 6;transcript_id=NR_182176.1;extra_copy_number=0
CM058257.1	Liftoff	exon	42662909	42663144	.	+	.	ID=exon-NR_182176.1-3;Parent=rna-NR_182176.1;Dbxref=GeneID:112403,GenBank:NR_182176.1,MGI:MGI:1890444;gbkey=misc_RNA;gene=Dxo;product=decapping exoribonuclease%2C transcript variant 6;transcript_id=NR_182176.1;extra_copy_number=0
CM058257.1	Liftoff	exon	42663234	42663453	.	+	.	ID=exon-NR_182176.1-4;Parent=rna-NR_182176.1;Dbxref=GeneID:112403,GenBank:NR_182176.1,MGI:MGI:1890444;gbkey=misc_RNA;gene=Dxo;product=decapping exoribonuclease%2C transcript variant 6;transcript_id=NR_182176.1;extra_copy_number=0
CM058257.1	Liftoff	exon	42663526	42663661	.	+	.	ID=exon-NR_182176.1-5;Parent=rna-NR_182176.1;Dbxref=GeneID:112403,GenBank:NR_182176.1,MGI:MGI:1890444;gbkey=misc_RNA;gene=Dxo;product=decapping exoribonuclease%2C transcript variant 6;transcript_id=NR_182176.1;extra_copy_number=0
CM058257.1	Liftoff	exon	42663765	42663885	.	+	.	ID=exon-NR_182176.1-6;Parent=rna-NR_182176.1;Dbxref=GeneID:112403,GenBank:NR_182176.1,MGI:MGI:1890444;gbkey=misc_RNA;gene=Dxo;product=decapping exoribonuclease%2C transcript variant 6;transcript_id=NR_182176.1;extra_copy_number=0
CM058257.1	Liftoff	exon	42663965	42664159	.	+	.	ID=exon-NR_182176.1-7;Parent=rna-NR_182176.1;Dbxref=GeneID:112403,GenBank:NR_182176.1,MGI:MGI:1890444;gbkey=misc_RNA;gene=Dxo;product=decapping exoribonuclease%2C transcript variant 6;transcript_id=NR_182176.1;extra_copy_number=0
CM058257.1	Liftoff	transcript	42662051	42664164	.	+	.	ID=rna-XR_004939460.1;Parent=gene-Dxo;Dbxref=GeneID:112403,GenBank:XR_004939460.1,MGI:MGI:1890444;Name=XR_004939460.1;gbkey=misc_RNA;gene=Dxo;model_evidence=Supporting evidence includes similarity to: 2 ESTs%2C 149 long SRA reads%2C and 100%25 coverage of the annotated genomic feature by RNAseq alignments%2C including 46 samples with support for all annotated introns;product=decapping exoribonuclease%2C transcript variant X6;transcript_id=XR_004939460.1;extra_copy_number=0
CM058257.1	Liftoff	exon	42662051	42662224	.	+	.	ID=exon-XR_004939460.1-1;Parent=rna-XR_004939460.1;Dbxref=GeneID:112403,GenBank:XR_004939460.1,MGI:MGI:1890444;gbkey=misc_RNA;gene=Dxo;product=decapping exoribonuclease%2C transcript variant X6;transcript_id=XR_004939460.1;extra_copy_number=0
CM058257.1	Liftoff	exon	42662401	42662793	.	+	.	ID=exon-XR_004939460.1-2;Parent=rna-XR_004939460.1;Dbxref=GeneID:112403,GenBank:XR_004939460.1,MGI:MGI:1890444;gbkey=misc_RNA;gene=Dxo;product=decapping exoribonuclease%2C transcript variant X6;transcript_id=XR_004939460.1;extra_copy_number=0
CM058257.1	Liftoff	exon	42662909	42663144	.	+	.	ID=exon-XR_004939460.1-3;Parent=rna-XR_004939460.1;Dbxref=GeneID:112403,GenBank:XR_004939460.1,MGI:MGI:1890444;gbkey=misc_RNA;gene=Dxo;product=decapping exoribonuclease%2C transcript variant X6;transcript_id=XR_004939460.1;extra_copy_number=0
CM058257.1	Liftoff	exon	42663234	42663453	.	+	.	ID=exon-XR_004939460.1-4;Parent=rna-XR_004939460.1;Dbxref=GeneID:112403,GenBank:XR_004939460.1,MGI:MGI:1890444;gbkey=misc_RNA;gene=Dxo;product=decapping exoribonuclease%2C transcript variant X6;transcript_id=XR_004939460.1;extra_copy_number=0
CM058257.1	Liftoff	exon	42663526	42663661	.	+	.	ID=exon-XR_004939460.1-5;Parent=rna-XR_004939460.1;Dbxref=GeneID:112403,GenBank:XR_004939460.1,MGI:MGI:1890444;gbkey=misc_RNA;gene=Dxo;product=decapping exoribonuclease%2C transcript variant X6;transcript_id=XR_004939460.1;extra_copy_number=0
CM058257.1	Liftoff	exon	42663765	42663885	.	+	.	ID=exon-XR_004939460.1-6;Parent=rna-XR_004939460.1;Dbxref=GeneID:112403,GenBank:XR_004939460.1,MGI:MGI:1890444;gbkey=misc_RNA;gene=Dxo;product=decapping exoribonuclease%2C transcript variant X6;transcript_id=XR_004939460.1;extra_copy_number=0
CM058257.1	Liftoff	exon	42663965	42664164	.	+	.	ID=exon-XR_004939460.1-7;Parent=rna-XR_004939460.1;Dbxref=GeneID:112403,GenBank:XR_004939460.1,MGI:MGI:1890444;gbkey=misc_RNA;gene=Dxo;product=decapping exoribonuclease%2C transcript variant X6;transcript_id=XR_004939460.1;extra_copy_number=0
CM058257.1	Liftoff	gene	42664204	42675185	.	-	.	ID=gene-Skic2;Dbxref=GeneID:108077,MGI:MGI:1099835;Name=Skic2;description=SKI2 subunit of superkiller complex;gbkey=Gene;gene=Skic2;gene_biotype=protein_coding;gene_synonym=4930534J06Rik,Ddx13,SKI,Ski2w,Skiv2l;coverage=1.0;sequence_ID=0.996;valid_ORFs=2;extra_copy_number=0;copy_num_ID=gene-Skic2_0
CM058257.1	Liftoff	mRNA	42664204	42675185	.	-	.	ID=rna-NM_021337.2;Parent=gene-Skic2;Dbxref=GeneID:108077,GenBank:NM_021337.2,MGI:MGI:1099835;Name=NM_021337.2;gbkey=mRNA;gene=Skic2;product=SKI2 subunit of superkiller complex;tag=RefSeq Select;transcript_id=NM_021337.2;matches_ref_protein=True;valid_ORF=True;extra_copy_number=0
CM058257.1	Liftoff	exon	42664204	42664587	.	-	.	ID=exon-NM_021337.2-28;Parent=rna-NM_021337.2;Dbxref=GeneID:108077,GenBank:NM_021337.2,MGI:MGI:1099835;gbkey=mRNA;gene=Skic2;product=SKI2 subunit of superkiller complex;tag=RefSeq Select;transcript_id=NM_021337.2;extra_copy_number=0
CM058257.1	Liftoff	exon	42664673	42664813	.	-	.	ID=exon-NM_021337.2-27;Parent=rna-NM_021337.2;Dbxref=GeneID:108077,GenBank:NM_021337.2,MGI:MGI:1099835;gbkey=mRNA;gene=Skic2;product=SKI2 subunit of superkiller complex;tag=RefSeq Select;transcript_id=NM_021337.2;extra_copy_number=0
CM058257.1	Liftoff	exon	42664979	42665197	.	-	.	ID=exon-NM_021337.2-26;Parent=rna-NM_021337.2;Dbxref=GeneID:108077,GenBank:NM_021337.2,MGI:MGI:1099835;gbkey=mRNA;gene=Skic2;product=SKI2 subunit of superkiller complex;tag=RefSeq Select;transcript_id=NM_021337.2;extra_copy_number=0
CM058257.1	Liftoff	exon	42665278	42665388	.	-	.	ID=exon-NM_021337.2-25;Parent=rna-NM_021337.2;Dbxref=GeneID:108077,GenBank:NM_021337.2,MGI:MGI:1099835;gbkey=mRNA;gene=Skic2;product=SKI2 subunit of superkiller complex;tag=RefSeq Select;transcript_id=NM_021337.2;extra_copy_number=0
CM058257.1	Liftoff	exon	42665492	42665702	.	-	.	ID=exon-NM_021337.2-24;Parent=rna-NM_021337.2;Dbxref=GeneID:108077,GenBank:NM_021337.2,MGI:MGI:1099835;gbkey=mRNA;gene=Skic2;product=SKI2 subunit of superkiller complex;tag=RefSeq Select;transcript_id=NM_021337.2;extra_copy_number=0
CM058257.1	Liftoff	exon	42665839	42665965	.	-	.	ID=exon-NM_021337.2-23;Parent=rna-NM_021337.2;Dbxref=GeneID:108077,GenBank:NM_021337.2,MGI:MGI:1099835;gbkey=mRNA;gene=Skic2;product=SKI2 subunit of superkiller complex;tag=RefSeq Select;transcript_id=NM_021337.2;extra_copy_number=0
CM058257.1	Liftoff	exon	42666049	42666199	.	-	.	ID=exon-NM_021337.2-22;Parent=rna-NM_021337.2;Dbxref=GeneID:108077,GenBank:NM_021337.2,MGI:MGI:1099835;gbkey=mRNA;gene=Skic2;product=SKI2 subunit of superkiller complex;tag=RefSeq Select;transcript_id=NM_021337.2;extra_copy_number=0
CM058257.1	Liftoff	exon	42666423	42666527	.	-	.	ID=exon-NM_021337.2-21;Parent=rna-NM_021337.2;Dbxref=GeneID:108077,GenBank:NM_021337.2,MGI:MGI:1099835;gbkey=mRNA;gene=Skic2;product=SKI2 subunit of superkiller complex;tag=RefSeq Select;transcript_id=NM_021337.2;extra_copy_number=0
CM058257.1	Liftoff	exon	42666652	42666789	.	-	.	ID=exon-NM_021337.2-20;Parent=rna-NM_021337.2;Dbxref=GeneID:108077,GenBank:NM_021337.2,MGI:MGI:1099835;gbkey=mRNA;gene=Skic2;product=SKI2 subunit of superkiller complex;tag=RefSeq Select;transcript_id=NM_021337.2;extra_copy_number=0
CM058257.1	Liftoff	exon	42666925	42667062	.	-	.	ID=exon-NM_021337.2-19;Parent=rna-NM_021337.2;Dbxref=GeneID:108077,GenBank:NM_021337.2,MGI:MGI:1099835;gbkey=mRNA;gene=Skic2;product=SKI2 subunit of superkiller complex;tag=RefSeq Select;transcript_id=NM_021337.2;extra_copy_number=0
CM058257.1	Liftoff	exon	42667794	42668024	.	-	.	ID=exon-NM_021337.2-18;Parent=rna-NM_021337.2;Dbxref=GeneID:108077,GenBank:NM_021337.2,MGI:MGI:1099835;gbkey=mRNA;gene=Skic2;product=SKI2 subunit of superkiller complex;tag=RefSeq Select;transcript_id=NM_021337.2;extra_copy_number=0
CM058257.1	Liftoff	exon	42669313	42669423	.	-	.	ID=exon-NM_021337.2-17;Parent=rna-NM_021337.2;Dbxref=GeneID:108077,GenBank:NM_021337.2,MGI:MGI:1099835;gbkey=mRNA;gene=Skic2;product=SKI2 subunit of superkiller complex;tag=RefSeq Select;transcript_id=NM_021337.2;extra_copy_number=0
CM058257.1	Liftoff	exon	42669590	42669802	.	-	.	ID=exon-NM_021337.2-16;Parent=rna-NM_021337.2;Dbxref=GeneID:108077,GenBank:NM_021337.2,MGI:MGI:1099835;gbkey=mRNA;gene=Skic2;product=SKI2 subunit of superkiller complex;tag=RefSeq Select;transcript_id=NM_021337.2;extra_copy_number=0
CM058257.1	Liftoff	exon	42669979	42670075	.	-	.	ID=exon-NM_021337.2-15;Parent=rna-NM_021337.2;Dbxref=GeneID:108077,GenBank:NM_021337.2,MGI:MGI:1099835;gbkey=mRNA;gene=Skic2;product=SKI2 subunit of superkiller complex;tag=RefSeq Select;transcript_id=NM_021337.2;extra_copy_number=0
CM058257.1	Liftoff	exon	42670143	42670289	.	-	.	ID=exon-NM_021337.2-14;Parent=rna-NM_021337.2;Dbxref=GeneID:108077,GenBank:NM_021337.2,MGI:MGI:1099835;gbkey=mRNA;gene=Skic2;product=SKI2 subunit of superkiller complex;tag=RefSeq Select;transcript_id=NM_021337.2;extra_copy_number=0
CM058257.1	Liftoff	exon	42670624	42670730	.	-	.	ID=exon-NM_021337.2-13;Parent=rna-NM_021337.2;Dbxref=GeneID:108077,GenBank:NM_021337.2,MGI:MGI:1099835;gbkey=mRNA;gene=Skic2;product=SKI2 subunit of superkiller complex;tag=RefSeq Select;transcript_id=NM_021337.2;extra_copy_number=0
CM058257.1	Liftoff	exon	42670803	42670887	.	-	.	ID=exon-NM_021337.2-12;Parent=rna-NM_021337.2;Dbxref=GeneID:108077,GenBank:NM_021337.2,MGI:MGI:1099835;gbkey=mRNA;gene=Skic2;product=SKI2 subunit of superkiller complex;tag=RefSeq Select;transcript_id=NM_021337.2;extra_copy_number=0
CM058257.1	Liftoff	exon	42671002	42671148	.	-	.	ID=exon-NM_021337.2-11;Parent=rna-NM_021337.2;Dbxref=GeneID:108077,GenBank:NM_021337.2,MGI:MGI:1099835;gbkey=mRNA;gene=Skic2;product=SKI2 subunit of superkiller complex;tag=RefSeq Select;transcript_id=NM_021337.2;extra_copy_number=0
CM058257.1	Liftoff	exon	42671497	42671642	.	-	.	ID=exon-NM_021337.2-10;Parent=rna-NM_021337.2;Dbxref=GeneID:108077,GenBank:NM_021337.2,MGI:MGI:1099835;gbkey=mRNA;gene=Skic2;product=SKI2 subunit of superkiller complex;tag=RefSeq Select;transcript_id=NM_021337.2;extra_copy_number=0
CM058257.1	Liftoff	exon	42671842	42671970	.	-	.	ID=exon-NM_021337.2-9;Parent=rna-NM_021337.2;Dbxref=GeneID:108077,GenBank:NM_021337.2,MGI:MGI:1099835;gbkey=mRNA;gene=Skic2;product=SKI2 subunit of superkiller complex;tag=RefSeq Select;transcript_id=NM_021337.2;extra_copy_number=0
CM058257.1	Liftoff	exon	42672118	42672299	.	-	.	ID=exon-NM_021337.2-8;Parent=rna-NM_021337.2;Dbxref=GeneID:108077,GenBank:NM_021337.2,MGI:MGI:1099835;gbkey=mRNA;gene=Skic2;product=SKI2 subunit of superkiller complex;tag=RefSeq Select;transcript_id=NM_021337.2;extra_copy_number=0
CM058257.1	Liftoff	exon	42672383	42672436	.	-	.	ID=exon-NM_021337.2-7;Parent=rna-NM_021337.2;Dbxref=GeneID:108077,GenBank:NM_021337.2,MGI:MGI:1099835;gbkey=mRNA;gene=Skic2;product=SKI2 subunit of superkiller complex;tag=RefSeq Select;transcript_id=NM_021337.2;extra_copy_number=0
CM058257.1	Liftoff	exon	42672722	42672796	.	-	.	ID=exon-NM_021337.2-6;Parent=rna-NM_021337.2;Dbxref=GeneID:108077,GenBank:NM_021337.2,MGI:MGI:1099835;gbkey=mRNA;gene=Skic2;product=SKI2 subunit of superkiller complex;tag=RefSeq Select;transcript_id=NM_021337.2;extra_copy_number=0
CM058257.1	Liftoff	exon	42672879	42672993	.	-	.	ID=exon-NM_021337.2-5;Parent=rna-NM_021337.2;Dbxref=GeneID:108077,GenBank:NM_021337.2,MGI:MGI:1099835;gbkey=mRNA;gene=Skic2;product=SKI2 subunit of superkiller complex;tag=RefSeq Select;transcript_id=NM_021337.2;extra_copy_number=0
CM058257.1	Liftoff	exon	42673083	42673200	.	-	.	ID=exon-NM_021337.2-4;Parent=rna-NM_021337.2;Dbxref=GeneID:108077,GenBank:NM_021337.2,MGI:MGI:1099835;gbkey=mRNA;gene=Skic2;product=SKI2 subunit of superkiller complex;tag=RefSeq Select;transcript_id=NM_021337.2;extra_copy_number=0
CM058257.1	Liftoff	exon	42673300	42673409	.	-	.	ID=exon-NM_021337.2-3;Parent=rna-NM_021337.2;Dbxref=GeneID:108077,GenBank:NM_021337.2,MGI:MGI:1099835;gbkey=mRNA;gene=Skic2;product=SKI2 subunit of superkiller complex;tag=RefSeq Select;transcript_id=NM_021337.2;extra_copy_number=0
CM058257.1	Liftoff	exon	42674877	42674980	.	-	.	ID=exon-NM_021337.2-2;Parent=rna-NM_021337.2;Dbxref=GeneID:108077,GenBank:NM_021337.2,MGI:MGI:1099835;gbkey=mRNA;gene=Skic2;product=SKI2 subunit of superkiller complex;tag=RefSeq Select;transcript_id=NM_021337.2;extra_copy_number=0
CM058257.1	Liftoff	exon	42675115	42675185	.	-	.	ID=exon-NM_021337.2-1;Parent=rna-NM_021337.2;Dbxref=GeneID:108077,GenBank:NM_021337.2,MGI:MGI:1099835;gbkey=mRNA;gene=Skic2;product=SKI2 subunit of superkiller complex;tag=RefSeq Select;transcript_id=NM_021337.2;extra_copy_number=0
CM058257.1	Liftoff	CDS	42664387	42664587	.	-	.	ID=cds-NP_067312.2;Parent=rna-NM_021337.2;Dbxref=CCDS:CCDS28661.1,GeneID:108077,GenBank:NP_067312.2,MGI:MGI:1099835;Name=NP_067312.2;gbkey=CDS;gene=Skic2;product=helicase SKI2W;protein_id=NP_067312.2;tag=RefSeq Select;extra_copy_number=0
CM058257.1	Liftoff	CDS	42664673	42664813	.	-	.	ID=cds-NP_067312.2;Parent=rna-NM_021337.2;Dbxref=CCDS:CCDS28661.1,GeneID:108077,GenBank:NP_067312.2,MGI:MGI:1099835;Name=NP_067312.2;gbkey=CDS;gene=Skic2;product=helicase SKI2W;protein_id=NP_067312.2;tag=RefSeq Select;extra_copy_number=0
CM058257.1	Liftoff	CDS	42664979	42665197	.	-	.	ID=cds-NP_067312.2;Parent=rna-NM_021337.2;Dbxref=CCDS:CCDS28661.1,GeneID:108077,GenBank:NP_067312.2,MGI:MGI:1099835;Name=NP_067312.2;gbkey=CDS;gene=Skic2;product=helicase SKI2W;protein_id=NP_067312.2;tag=RefSeq Select;extra_copy_number=0
CM058257.1	Liftoff	CDS	42665278	42665388	.	-	.	ID=cds-NP_067312.2;Parent=rna-NM_021337.2;Dbxref=CCDS:CCDS28661.1,GeneID:108077,GenBank:NP_067312.2,MGI:MGI:1099835;Name=NP_067312.2;gbkey=CDS;gene=Skic2;product=helicase SKI2W;protein_id=NP_067312.2;tag=RefSeq Select;extra_copy_number=0
CM058257.1	Liftoff	CDS	42665492	42665702	.	-	.	ID=cds-NP_067312.2;Parent=rna-NM_021337.2;Dbxref=CCDS:CCDS28661.1,GeneID:108077,GenBank:NP_067312.2,MGI:MGI:1099835;Name=NP_067312.2;gbkey=CDS;gene=Skic2;product=helicase SKI2W;protein_id=NP_067312.2;tag=RefSeq Select;extra_copy_number=0
CM058257.1	Liftoff	CDS	42665839	42665965	.	-	.	ID=cds-NP_067312.2;Parent=rna-NM_021337.2;Dbxref=CCDS:CCDS28661.1,GeneID:108077,GenBank:NP_067312.2,MGI:MGI:1099835;Name=NP_067312.2;gbkey=CDS;gene=Skic2;product=helicase SKI2W;protein_id=NP_067312.2;tag=RefSeq Select;extra_copy_number=0
CM058257.1	Liftoff	CDS	42666049	42666199	.	-	.	ID=cds-NP_067312.2;Parent=rna-NM_021337.2;Dbxref=CCDS:CCDS28661.1,GeneID:108077,GenBank:NP_067312.2,MGI:MGI:1099835;Name=NP_067312.2;gbkey=CDS;gene=Skic2;product=helicase SKI2W;protein_id=NP_067312.2;tag=RefSeq Select;extra_copy_number=0
CM058257.1	Liftoff	CDS	42666423	42666527	.	-	.	ID=cds-NP_067312.2;Parent=rna-NM_021337.2;Dbxref=CCDS:CCDS28661.1,GeneID:108077,GenBank:NP_067312.2,MGI:MGI:1099835;Name=NP_067312.2;gbkey=CDS;gene=Skic2;product=helicase SKI2W;protein_id=NP_067312.2;tag=RefSeq Select;extra_copy_number=0
CM058257.1	Liftoff	CDS	42666652	42666789	.	-	.	ID=cds-NP_067312.2;Parent=rna-NM_021337.2;Dbxref=CCDS:CCDS28661.1,GeneID:108077,GenBank:NP_067312.2,MGI:MGI:1099835;Name=NP_067312.2;gbkey=CDS;gene=Skic2;product=helicase SKI2W;protein_id=NP_067312.2;tag=RefSeq Select;extra_copy_number=0
CM058257.1	Liftoff	CDS	42666925	42667062	.	-	.	ID=cds-NP_067312.2;Parent=rna-NM_021337.2;Dbxref=CCDS:CCDS28661.1,GeneID:108077,GenBank:NP_067312.2,MGI:MGI:1099835;Name=NP_067312.2;gbkey=CDS;gene=Skic2;product=helicase SKI2W;protein_id=NP_067312.2;tag=RefSeq Select;extra_copy_number=0
CM058257.1	Liftoff	CDS	42667794	42668024	.	-	.	ID=cds-NP_067312.2;Parent=rna-NM_021337.2;Dbxref=CCDS:CCDS28661.1,GeneID:108077,GenBank:NP_067312.2,MGI:MGI:1099835;Name=NP_067312.2;gbkey=CDS;gene=Skic2;product=helicase SKI2W;protein_id=NP_067312.2;tag=RefSeq Select;extra_copy_number=0
CM058257.1	Liftoff	CDS	42669313	42669423	.	-	.	ID=cds-NP_067312.2;Parent=rna-NM_021337.2;Dbxref=CCDS:CCDS28661.1,GeneID:108077,GenBank:NP_067312.2,MGI:MGI:1099835;Name=NP_067312.2;gbkey=CDS;gene=Skic2;product=helicase SKI2W;protein_id=NP_067312.2;tag=RefSeq Select;extra_copy_number=0
CM058257.1	Liftoff	CDS	42669590	42669802	.	-	.	ID=cds-NP_067312.2;Parent=rna-NM_021337.2;Dbxref=CCDS:CCDS28661.1,GeneID:108077,GenBank:NP_067312.2,MGI:MGI:1099835;Name=NP_067312.2;gbkey=CDS;gene=Skic2;product=helicase SKI2W;protein_id=NP_067312.2;tag=RefSeq Select;extra_copy_number=0
CM058257.1	Liftoff	CDS	42669979	42670075	.	-	.	ID=cds-NP_067312.2;Parent=rna-NM_021337.2;Dbxref=CCDS:CCDS28661.1,GeneID:108077,GenBank:NP_067312.2,MGI:MGI:1099835;Name=NP_067312.2;gbkey=CDS;gene=Skic2;product=helicase SKI2W;protein_id=NP_067312.2;tag=RefSeq Select;extra_copy_number=0
CM058257.1	Liftoff	CDS	42670143	42670289	.	-	.	ID=cds-NP_067312.2;Parent=rna-NM_021337.2;Dbxref=CCDS:CCDS28661.1,GeneID:108077,GenBank:NP_067312.2,MGI:MGI:1099835;Name=NP_067312.2;gbkey=CDS;gene=Skic2;product=helicase SKI2W;protein_id=NP_067312.2;tag=RefSeq Select;extra_copy_number=0
CM058257.1	Liftoff	CDS	42670624	42670730	.	-	.	ID=cds-NP_067312.2;Parent=rna-NM_021337.2;Dbxref=CCDS:CCDS28661.1,GeneID:108077,GenBank:NP_067312.2,MGI:MGI:1099835;Name=NP_067312.2;gbkey=CDS;gene=Skic2;product=helicase SKI2W;protein_id=NP_067312.2;tag=RefSeq Select;extra_copy_number=0
CM058257.1	Liftoff	CDS	42670803	42670887	.	-	.	ID=cds-NP_067312.2;Parent=rna-NM_021337.2;Dbxref=CCDS:CCDS28661.1,GeneID:108077,GenBank:NP_067312.2,MGI:MGI:1099835;Name=NP_067312.2;gbkey=CDS;gene=Skic2;product=helicase SKI2W;protein_id=NP_067312.2;tag=RefSeq Select;extra_copy_number=0
CM058257.1	Liftoff	CDS	42671002	42671148	.	-	.	ID=cds-NP_067312.2;Parent=rna-NM_021337.2;Dbxref=CCDS:CCDS28661.1,GeneID:108077,GenBank:NP_067312.2,MGI:MGI:1099835;Name=NP_067312.2;gbkey=CDS;gene=Skic2;product=helicase SKI2W;protein_id=NP_067312.2;tag=RefSeq Select;extra_copy_number=0
CM058257.1	Liftoff	CDS	42671497	42671642	.	-	.	ID=cds-NP_067312.2;Parent=rna-NM_021337.2;Dbxref=CCDS:CCDS28661.1,GeneID:108077,GenBank:NP_067312.2,MGI:MGI:1099835;Name=NP_067312.2;gbkey=CDS;gene=Skic2;product=helicase SKI2W;protein_id=NP_067312.2;tag=RefSeq Select;extra_copy_number=0
CM058257.1	Liftoff	CDS	42671842	42671970	.	-	.	ID=cds-NP_067312.2;Parent=rna-NM_021337.2;Dbxref=CCDS:CCDS28661.1,GeneID:108077,GenBank:NP_067312.2,MGI:MGI:1099835;Name=NP_067312.2;gbkey=CDS;gene=Skic2;product=helicase SKI2W;protein_id=NP_067312.2;tag=RefSeq Select;extra_copy_number=0
CM058257.1	Liftoff	CDS	42672118	42672299	.	-	.	ID=cds-NP_067312.2;Parent=rna-NM_021337.2;Dbxref=CCDS:CCDS28661.1,GeneID:108077,GenBank:NP_067312.2,MGI:MGI:1099835;Name=NP_067312.2;gbkey=CDS;gene=Skic2;product=helicase SKI2W;protein_id=NP_067312.2;tag=RefSeq Select;extra_copy_number=0
CM058257.1	Liftoff	CDS	42672383	42672436	.	-	.	ID=cds-NP_067312.2;Parent=rna-NM_021337.2;Dbxref=CCDS:CCDS28661.1,GeneID:108077,GenBank:NP_067312.2,MGI:MGI:1099835;Name=NP_067312.2;gbkey=CDS;gene=Skic2;product=helicase SKI2W;protein_id=NP_067312.2;tag=RefSeq Select;extra_copy_number=0
CM058257.1	Liftoff	CDS	42672722	42672796	.	-	.	ID=cds-NP_067312.2;Parent=rna-NM_021337.2;Dbxref=CCDS:CCDS28661.1,GeneID:108077,GenBank:NP_067312.2,MGI:MGI:1099835;Name=NP_067312.2;gbkey=CDS;gene=Skic2;product=helicase SKI2W;protein_id=NP_067312.2;tag=RefSeq Select;extra_copy_number=0
CM058257.1	Liftoff	CDS	42672879	42672993	.	-	.	ID=cds-NP_067312.2;Parent=rna-NM_021337.2;Dbxref=CCDS:CCDS28661.1,GeneID:108077,GenBank:NP_067312.2,MGI:MGI:1099835;Name=NP_067312.2;gbkey=CDS;gene=Skic2;product=helicase SKI2W;protein_id=NP_067312.2;tag=RefSeq Select;extra_copy_number=0
CM058257.1	Liftoff	CDS	42673083	42673200	.	-	.	ID=cds-NP_067312.2;Parent=rna-NM_021337.2;Dbxref=CCDS:CCDS28661.1,GeneID:108077,GenBank:NP_067312.2,MGI:MGI:1099835;Name=NP_067312.2;gbkey=CDS;gene=Skic2;product=helicase SKI2W;protein_id=NP_067312.2;tag=RefSeq Select;extra_copy_number=0
CM058257.1	Liftoff	CDS	42673300	42673409	.	-	.	ID=cds-NP_067312.2;Parent=rna-NM_021337.2;Dbxref=CCDS:CCDS28661.1,GeneID:108077,GenBank:NP_067312.2,MGI:MGI:1099835;Name=NP_067312.2;gbkey=CDS;gene=Skic2;product=helicase SKI2W;protein_id=NP_067312.2;tag=RefSeq Select;extra_copy_number=0
CM058257.1	Liftoff	CDS	42674877	42674980	.	-	.	ID=cds-NP_067312.2;Parent=rna-NM_021337.2;Dbxref=CCDS:CCDS28661.1,GeneID:108077,GenBank:NP_067312.2,MGI:MGI:1099835;Name=NP_067312.2;gbkey=CDS;gene=Skic2;product=helicase SKI2W;protein_id=NP_067312.2;tag=RefSeq Select;extra_copy_number=0
CM058257.1	Liftoff	CDS	42675115	42675136	.	-	.	ID=cds-NP_067312.2;Parent=rna-NM_021337.2;Dbxref=CCDS:CCDS28661.1,GeneID:108077,GenBank:NP_067312.2,MGI:MGI:1099835;Name=NP_067312.2;gbkey=CDS;gene=Skic2;product=helicase SKI2W;protein_id=NP_067312.2;tag=RefSeq Select;extra_copy_number=0
CM058257.1	Liftoff	mRNA	42664204	42672792	.	-	.	ID=rna-XM_036160259.1;Parent=gene-Skic2;Dbxref=GeneID:108077,GenBank:XM_036160259.1,MGI:MGI:1099835;Name=XM_036160259.1;gbkey=mRNA;gene=Skic2;model_evidence=Supporting evidence includes similarity to: 28 mRNAs%2C 216 ESTs%2C 4 Proteins%2C 526 long SRA reads%2C and 100%25 coverage of the annotated genomic feature by RNAseq alignments%2C including 51 samples with support for all annotated introns;product=SKI2 subunit of superkiller complex%2C transcript variant X1;transcript_id=XM_036160259.1;matches_ref_protein=True;valid_ORF=True;extra_copy_number=0
CM058257.1	Liftoff	exon	42664204	42664587	.	-	.	ID=exon-XM_036160259.1-23;Parent=rna-XM_036160259.1;Dbxref=GeneID:108077,GenBank:XM_036160259.1,MGI:MGI:1099835;gbkey=mRNA;gene=Skic2;product=SKI2 subunit of superkiller complex%2C transcript variant X1;transcript_id=XM_036160259.1;extra_copy_number=0
CM058257.1	Liftoff	exon	42664673	42664813	.	-	.	ID=exon-XM_036160259.1-22;Parent=rna-XM_036160259.1;Dbxref=GeneID:108077,GenBank:XM_036160259.1,MGI:MGI:1099835;gbkey=mRNA;gene=Skic2;product=SKI2 subunit of superkiller complex%2C transcript variant X1;transcript_id=XM_036160259.1;extra_copy_number=0
CM058257.1	Liftoff	exon	42664979	42665197	.	-	.	ID=exon-XM_036160259.1-21;Parent=rna-XM_036160259.1;Dbxref=GeneID:108077,GenBank:XM_036160259.1,MGI:MGI:1099835;gbkey=mRNA;gene=Skic2;product=SKI2 subunit of superkiller complex%2C transcript variant X1;transcript_id=XM_036160259.1;extra_copy_number=0
CM058257.1	Liftoff	exon	42665278	42665388	.	-	.	ID=exon-XM_036160259.1-20;Parent=rna-XM_036160259.1;Dbxref=GeneID:108077,GenBank:XM_036160259.1,MGI:MGI:1099835;gbkey=mRNA;gene=Skic2;product=SKI2 subunit of superkiller complex%2C transcript variant X1;transcript_id=XM_036160259.1;extra_copy_number=0
CM058257.1	Liftoff	exon	42665492	42665702	.	-	.	ID=exon-XM_036160259.1-19;Parent=rna-XM_036160259.1;Dbxref=GeneID:108077,GenBank:XM_036160259.1,MGI:MGI:1099835;gbkey=mRNA;gene=Skic2;product=SKI2 subunit of superkiller complex%2C transcript variant X1;transcript_id=XM_036160259.1;extra_copy_number=0
CM058257.1	Liftoff	exon	42665839	42665965	.	-	.	ID=exon-XM_036160259.1-18;Parent=rna-XM_036160259.1;Dbxref=GeneID:108077,GenBank:XM_036160259.1,MGI:MGI:1099835;gbkey=mRNA;gene=Skic2;product=SKI2 subunit of superkiller complex%2C transcript variant X1;transcript_id=XM_036160259.1;extra_copy_number=0
CM058257.1	Liftoff	exon	42666049	42666199	.	-	.	ID=exon-XM_036160259.1-17;Parent=rna-XM_036160259.1;Dbxref=GeneID:108077,GenBank:XM_036160259.1,MGI:MGI:1099835;gbkey=mRNA;gene=Skic2;product=SKI2 subunit of superkiller complex%2C transcript variant X1;transcript_id=XM_036160259.1;extra_copy_number=0
CM058257.1	Liftoff	exon	42666423	42666527	.	-	.	ID=exon-XM_036160259.1-16;Parent=rna-XM_036160259.1;Dbxref=GeneID:108077,GenBank:XM_036160259.1,MGI:MGI:1099835;gbkey=mRNA;gene=Skic2;product=SKI2 subunit of superkiller complex%2C transcript variant X1;transcript_id=XM_036160259.1;extra_copy_number=0
CM058257.1	Liftoff	exon	42666652	42666789	.	-	.	ID=exon-XM_036160259.1-15;Parent=rna-XM_036160259.1;Dbxref=GeneID:108077,GenBank:XM_036160259.1,MGI:MGI:1099835;gbkey=mRNA;gene=Skic2;product=SKI2 subunit of superkiller complex%2C transcript variant X1;transcript_id=XM_036160259.1;extra_copy_number=0
CM058257.1	Liftoff	exon	42666925	42667062	.	-	.	ID=exon-XM_036160259.1-14;Parent=rna-XM_036160259.1;Dbxref=GeneID:108077,GenBank:XM_036160259.1,MGI:MGI:1099835;gbkey=mRNA;gene=Skic2;product=SKI2 subunit of superkiller complex%2C transcript variant X1;transcript_id=XM_036160259.1;extra_copy_number=0
CM058257.1	Liftoff	exon	42667794	42668024	.	-	.	ID=exon-XM_036160259.1-13;Parent=rna-XM_036160259.1;Dbxref=GeneID:108077,GenBank:XM_036160259.1,MGI:MGI:1099835;gbkey=mRNA;gene=Skic2;product=SKI2 subunit of superkiller complex%2C transcript variant X1;transcript_id=XM_036160259.1;extra_copy_number=0
CM058257.1	Liftoff	exon	42669313	42669423	.	-	.	ID=exon-XM_036160259.1-12;Parent=rna-XM_036160259.1;Dbxref=GeneID:108077,GenBank:XM_036160259.1,MGI:MGI:1099835;gbkey=mRNA;gene=Skic2;product=SKI2 subunit of superkiller complex%2C transcript variant X1;transcript_id=XM_036160259.1;extra_copy_number=0
CM058257.1	Liftoff	exon	42669590	42669802	.	-	.	ID=exon-XM_036160259.1-11;Parent=rna-XM_036160259.1;Dbxref=GeneID:108077,GenBank:XM_036160259.1,MGI:MGI:1099835;gbkey=mRNA;gene=Skic2;product=SKI2 subunit of superkiller complex%2C transcript variant X1;transcript_id=XM_036160259.1;extra_copy_number=0
CM058257.1	Liftoff	exon	42669979	42670075	.	-	.	ID=exon-XM_036160259.1-10;Parent=rna-XM_036160259.1;Dbxref=GeneID:108077,GenBank:XM_036160259.1,MGI:MGI:1099835;gbkey=mRNA;gene=Skic2;product=SKI2 subunit of superkiller complex%2C transcript variant X1;transcript_id=XM_036160259.1;extra_copy_number=0
CM058257.1	Liftoff	exon	42670143	42670289	.	-	.	ID=exon-XM_036160259.1-9;Parent=rna-XM_036160259.1;Dbxref=GeneID:108077,GenBank:XM_036160259.1,MGI:MGI:1099835;gbkey=mRNA;gene=Skic2;product=SKI2 subunit of superkiller complex%2C transcript variant X1;transcript_id=XM_036160259.1;extra_copy_number=0
CM058257.1	Liftoff	exon	42670624	42670730	.	-	.	ID=exon-XM_036160259.1-8;Parent=rna-XM_036160259.1;Dbxref=GeneID:108077,GenBank:XM_036160259.1,MGI:MGI:1099835;gbkey=mRNA;gene=Skic2;product=SKI2 subunit of superkiller complex%2C transcript variant X1;transcript_id=XM_036160259.1;extra_copy_number=0
CM058257.1	Liftoff	exon	42670803	42670887	.	-	.	ID=exon-XM_036160259.1-7;Parent=rna-XM_036160259.1;Dbxref=GeneID:108077,GenBank:XM_036160259.1,MGI:MGI:1099835;gbkey=mRNA;gene=Skic2;product=SKI2 subunit of superkiller complex%2C transcript variant X1;transcript_id=XM_036160259.1;extra_copy_number=0
CM058257.1	Liftoff	exon	42671002	42671148	.	-	.	ID=exon-XM_036160259.1-6;Parent=rna-XM_036160259.1;Dbxref=GeneID:108077,GenBank:XM_036160259.1,MGI:MGI:1099835;gbkey=mRNA;gene=Skic2;product=SKI2 subunit of superkiller complex%2C transcript variant X1;transcript_id=XM_036160259.1;extra_copy_number=0
CM058257.1	Liftoff	exon	42671497	42671566	.	-	.	ID=exon-XM_036160259.1-5;Parent=rna-XM_036160259.1;Dbxref=GeneID:108077,GenBank:XM_036160259.1,MGI:MGI:1099835;gbkey=mRNA;gene=Skic2;product=SKI2 subunit of superkiller complex%2C transcript variant X1;transcript_id=XM_036160259.1;extra_copy_number=0
CM058257.1	Liftoff	exon	42671842	42671970	.	-	.	ID=exon-XM_036160259.1-4;Parent=rna-XM_036160259.1;Dbxref=GeneID:108077,GenBank:XM_036160259.1,MGI:MGI:1099835;gbkey=mRNA;gene=Skic2;product=SKI2 subunit of superkiller complex%2C transcript variant X1;transcript_id=XM_036160259.1;extra_copy_number=0
CM058257.1	Liftoff	exon	42672118	42672299	.	-	.	ID=exon-XM_036160259.1-3;Parent=rna-XM_036160259.1;Dbxref=GeneID:108077,GenBank:XM_036160259.1,MGI:MGI:1099835;gbkey=mRNA;gene=Skic2;product=SKI2 subunit of superkiller complex%2C transcript variant X1;transcript_id=XM_036160259.1;extra_copy_number=0
CM058257.1	Liftoff	exon	42672383	42672436	.	-	.	ID=exon-XM_036160259.1-2;Parent=rna-XM_036160259.1;Dbxref=GeneID:108077,GenBank:XM_036160259.1,MGI:MGI:1099835;gbkey=mRNA;gene=Skic2;product=SKI2 subunit of superkiller complex%2C transcript variant X1;transcript_id=XM_036160259.1;extra_copy_number=0
CM058257.1	Liftoff	exon	42672722	42672792	.	-	.	ID=exon-XM_036160259.1-1;Parent=rna-XM_036160259.1;Dbxref=GeneID:108077,GenBank:XM_036160259.1,MGI:MGI:1099835;gbkey=mRNA;gene=Skic2;product=SKI2 subunit of superkiller complex%2C transcript variant X1;transcript_id=XM_036160259.1;extra_copy_number=0
CM058257.1	Liftoff	CDS	42664387	42664587	.	-	.	ID=cds-XP_036016152.1;Parent=rna-XM_036160259.1;Dbxref=GeneID:108077,GenBank:XP_036016152.1,MGI:MGI:1099835;Name=XP_036016152.1;gbkey=CDS;gene=Skic2;product=SKI2 subunit of superkiller complex protein isoform X1;protein_id=XP_036016152.1;extra_copy_number=0
CM058257.1	Liftoff	CDS	42664673	42664813	.	-	.	ID=cds-XP_036016152.1;Parent=rna-XM_036160259.1;Dbxref=GeneID:108077,GenBank:XP_036016152.1,MGI:MGI:1099835;Name=XP_036016152.1;gbkey=CDS;gene=Skic2;product=SKI2 subunit of superkiller complex protein isoform X1;protein_id=XP_036016152.1;extra_copy_number=0
CM058257.1	Liftoff	CDS	42664979	42665197	.	-	.	ID=cds-XP_036016152.1;Parent=rna-XM_036160259.1;Dbxref=GeneID:108077,GenBank:XP_036016152.1,MGI:MGI:1099835;Name=XP_036016152.1;gbkey=CDS;gene=Skic2;product=SKI2 subunit of superkiller complex protein isoform X1;protein_id=XP_036016152.1;extra_copy_number=0
CM058257.1	Liftoff	CDS	42665278	42665388	.	-	.	ID=cds-XP_036016152.1;Parent=rna-XM_036160259.1;Dbxref=GeneID:108077,GenBank:XP_036016152.1,MGI:MGI:1099835;Name=XP_036016152.1;gbkey=CDS;gene=Skic2;product=SKI2 subunit of superkiller complex protein isoform X1;protein_id=XP_036016152.1;extra_copy_number=0
CM058257.1	Liftoff	CDS	42665492	42665702	.	-	.	ID=cds-XP_036016152.1;Parent=rna-XM_036160259.1;Dbxref=GeneID:108077,GenBank:XP_036016152.1,MGI:MGI:1099835;Name=XP_036016152.1;gbkey=CDS;gene=Skic2;product=SKI2 subunit of superkiller complex protein isoform X1;protein_id=XP_036016152.1;extra_copy_number=0
CM058257.1	Liftoff	CDS	42665839	42665965	.	-	.	ID=cds-XP_036016152.1;Parent=rna-XM_036160259.1;Dbxref=GeneID:108077,GenBank:XP_036016152.1,MGI:MGI:1099835;Name=XP_036016152.1;gbkey=CDS;gene=Skic2;product=SKI2 subunit of superkiller complex protein isoform X1;protein_id=XP_036016152.1;extra_copy_number=0
CM058257.1	Liftoff	CDS	42666049	42666199	.	-	.	ID=cds-XP_036016152.1;Parent=rna-XM_036160259.1;Dbxref=GeneID:108077,GenBank:XP_036016152.1,MGI:MGI:1099835;Name=XP_036016152.1;gbkey=CDS;gene=Skic2;product=SKI2 subunit of superkiller complex protein isoform X1;protein_id=XP_036016152.1;extra_copy_number=0
CM058257.1	Liftoff	CDS	42666423	42666527	.	-	.	ID=cds-XP_036016152.1;Parent=rna-XM_036160259.1;Dbxref=GeneID:108077,GenBank:XP_036016152.1,MGI:MGI:1099835;Name=XP_036016152.1;gbkey=CDS;gene=Skic2;product=SKI2 subunit of superkiller complex protein isoform X1;protein_id=XP_036016152.1;extra_copy_number=0
CM058257.1	Liftoff	CDS	42666652	42666789	.	-	.	ID=cds-XP_036016152.1;Parent=rna-XM_036160259.1;Dbxref=GeneID:108077,GenBank:XP_036016152.1,MGI:MGI:1099835;Name=XP_036016152.1;gbkey=CDS;gene=Skic2;product=SKI2 subunit of superkiller complex protein isoform X1;protein_id=XP_036016152.1;extra_copy_number=0
CM058257.1	Liftoff	CDS	42666925	42667062	.	-	.	ID=cds-XP_036016152.1;Parent=rna-XM_036160259.1;Dbxref=GeneID:108077,GenBank:XP_036016152.1,MGI:MGI:1099835;Name=XP_036016152.1;gbkey=CDS;gene=Skic2;product=SKI2 subunit of superkiller complex protein isoform X1;protein_id=XP_036016152.1;extra_copy_number=0
CM058257.1	Liftoff	CDS	42667794	42668024	.	-	.	ID=cds-XP_036016152.1;Parent=rna-XM_036160259.1;Dbxref=GeneID:108077,GenBank:XP_036016152.1,MGI:MGI:1099835;Name=XP_036016152.1;gbkey=CDS;gene=Skic2;product=SKI2 subunit of superkiller complex protein isoform X1;protein_id=XP_036016152.1;extra_copy_number=0
CM058257.1	Liftoff	CDS	42669313	42669423	.	-	.	ID=cds-XP_036016152.1;Parent=rna-XM_036160259.1;Dbxref=GeneID:108077,GenBank:XP_036016152.1,MGI:MGI:1099835;Name=XP_036016152.1;gbkey=CDS;gene=Skic2;product=SKI2 subunit of superkiller complex protein isoform X1;protein_id=XP_036016152.1;extra_copy_number=0
CM058257.1	Liftoff	CDS	42669590	42669802	.	-	.	ID=cds-XP_036016152.1;Parent=rna-XM_036160259.1;Dbxref=GeneID:108077,GenBank:XP_036016152.1,MGI:MGI:1099835;Name=XP_036016152.1;gbkey=CDS;gene=Skic2;product=SKI2 subunit of superkiller complex protein isoform X1;protein_id=XP_036016152.1;extra_copy_number=0
CM058257.1	Liftoff	CDS	42669979	42670075	.	-	.	ID=cds-XP_036016152.1;Parent=rna-XM_036160259.1;Dbxref=GeneID:108077,GenBank:XP_036016152.1,MGI:MGI:1099835;Name=XP_036016152.1;gbkey=CDS;gene=Skic2;product=SKI2 subunit of superkiller complex protein isoform X1;protein_id=XP_036016152.1;extra_copy_number=0
CM058257.1	Liftoff	CDS	42670143	42670289	.	-	.	ID=cds-XP_036016152.1;Parent=rna-XM_036160259.1;Dbxref=GeneID:108077,GenBank:XP_036016152.1,MGI:MGI:1099835;Name=XP_036016152.1;gbkey=CDS;gene=Skic2;product=SKI2 subunit of superkiller complex protein isoform X1;protein_id=XP_036016152.1;extra_copy_number=0
CM058257.1	Liftoff	CDS	42670624	42670730	.	-	.	ID=cds-XP_036016152.1;Parent=rna-XM_036160259.1;Dbxref=GeneID:108077,GenBank:XP_036016152.1,MGI:MGI:1099835;Name=XP_036016152.1;gbkey=CDS;gene=Skic2;product=SKI2 subunit of superkiller complex protein isoform X1;protein_id=XP_036016152.1;extra_copy_number=0
CM058257.1	Liftoff	CDS	42670803	42670887	.	-	.	ID=cds-XP_036016152.1;Parent=rna-XM_036160259.1;Dbxref=GeneID:108077,GenBank:XP_036016152.1,MGI:MGI:1099835;Name=XP_036016152.1;gbkey=CDS;gene=Skic2;product=SKI2 subunit of superkiller complex protein isoform X1;protein_id=XP_036016152.1;extra_copy_number=0
CM058257.1	Liftoff	CDS	42671002	42671148	.	-	.	ID=cds-XP_036016152.1;Parent=rna-XM_036160259.1;Dbxref=GeneID:108077,GenBank:XP_036016152.1,MGI:MGI:1099835;Name=XP_036016152.1;gbkey=CDS;gene=Skic2;product=SKI2 subunit of superkiller complex protein isoform X1;protein_id=XP_036016152.1;extra_copy_number=0
CM058257.1	Liftoff	CDS	42671497	42671504	.	-	.	ID=cds-XP_036016152.1;Parent=rna-XM_036160259.1;Dbxref=GeneID:108077,GenBank:XP_036016152.1,MGI:MGI:1099835;Name=XP_036016152.1;gbkey=CDS;gene=Skic2;product=SKI2 subunit of superkiller complex protein isoform X1;protein_id=XP_036016152.1;extra_copy_number=0
CM058257.1	Liftoff	gene	42666790	42666852	.	-	.	ID=gene-Mir6971;Dbxref=GeneID:102466777,MGI:MGI:5530689,miRBase:MI0022819;Name=Mir6971;description=microRNA 6971;gbkey=Gene;gene=Mir6971;gene_biotype=miRNA;gene_synonym=Gm27307,mmu-mir-6971;coverage=1.0;sequence_ID=0.984;extra_copy_number=0;copy_num_ID=gene-Mir6971_0
CM058257.1	Liftoff	primary_transcript	42666790	42666852	.	-	.	ID=rna-NR_105937.1;Parent=gene-Mir6971;Dbxref=GeneID:102466777,GenBank:NR_105937.1,MGI:MGI:5530689,miRBase:MI0022819;Name=NR_105937.1;gbkey=precursor_RNA;gene=Mir6971;product=microRNA 6971;transcript_id=NR_105937.1;extra_copy_number=0
CM058257.1	Liftoff	exon	42666790	42666852	.	-	.	ID=exon-NR_105937.1-1;Parent=rna-NR_105937.1;Dbxref=GeneID:102466777,GenBank:NR_105937.1,MGI:MGI:5530689,miRBase:MI0022819;gbkey=precursor_RNA;gene=Mir6971;product=microRNA 6971;transcript_id=NR_105937.1;extra_copy_number=0
CM058257.1	Liftoff	gene	42670076	42670142	.	-	.	ID=gene-Mir6970;Dbxref=GeneID:102465586,MGI:MGI:5530971,miRBase:MI0022818;Name=Mir6970;description=microRNA 6970;gbkey=Gene;gene=Mir6970;gene_biotype=miRNA;gene_synonym=Gm27589,mmu-mir-6970;coverage=1.0;sequence_ID=1.0;extra_copy_number=0;copy_num_ID=gene-Mir6970_0
CM058257.1	Liftoff	primary_transcript	42670076	42670142	.	-	.	ID=rna-NR_105936.1;Parent=gene-Mir6970;Dbxref=GeneID:102465586,GenBank:NR_105936.1,MGI:MGI:5530971,miRBase:MI0022818;Name=NR_105936.1;gbkey=precursor_RNA;gene=Mir6970;product=microRNA 6970;transcript_id=NR_105936.1;extra_copy_number=0
CM058257.1	Liftoff	exon	42670076	42670142	.	-	.	ID=exon-NR_105936.1-1;Parent=rna-NR_105936.1;Dbxref=GeneID:102465586,GenBank:NR_105936.1,MGI:MGI:5530971,miRBase:MI0022818;gbkey=precursor_RNA;gene=Mir6970;product=microRNA 6970;transcript_id=NR_105936.1;extra_copy_number=0
CM058257.1	Liftoff	gene	42675372	42681360	.	+	.	ID=gene-Nelfe;Dbxref=GeneID:27632,MGI:MGI:102744;Name=Nelfe;description=negative elongation factor complex member E%2C Rdbp;gbkey=Gene;gene=Nelfe;gene_biotype=protein_coding;gene_synonym=D17H6S45,NELF-E,RD,Rdbp;coverage=0.995;sequence_ID=0.976;valid_ORFs=3;extra_copy_number=0;copy_num_ID=gene-Nelfe_0
CM058257.1	Liftoff	mRNA	42675372	42681360	.	+	.	ID=rna-NM_001045863.1;Parent=gene-Nelfe;Dbxref=GeneID:27632,GenBank:NM_001045863.1,MGI:MGI:102744;Name=NM_001045863.1;gbkey=mRNA;gene=Nelfe;product=negative elongation factor complex member E%2C Rdbp%2C transcript variant 2;tag=RefSeq Select;transcript_id=NM_001045863.1;matches_ref_protein=False;valid_ORF=True;extra_copy_number=0
CM058257.1	Liftoff	exon	42675372	42675569	.	+	.	ID=exon-NM_001045863.1-1;Parent=rna-NM_001045863.1;Dbxref=GeneID:27632,GenBank:NM_001045863.1,MGI:MGI:102744;gbkey=mRNA;gene=Nelfe;product=negative elongation factor complex member E%2C Rdbp%2C transcript variant 2;tag=RefSeq Select;transcript_id=NM_001045863.1;extra_copy_number=0
CM058257.1	Liftoff	exon	42675892	42675974	.	+	.	ID=exon-NM_001045863.1-2;Parent=rna-NM_001045863.1;Dbxref=GeneID:27632,GenBank:NM_001045863.1,MGI:MGI:102744;gbkey=mRNA;gene=Nelfe;product=negative elongation factor complex member E%2C Rdbp%2C transcript variant 2;tag=RefSeq Select;transcript_id=NM_001045863.1;extra_copy_number=0
CM058257.1	Liftoff	exon	42677320	42677389	.	+	.	ID=exon-NM_001045863.1-3;Parent=rna-NM_001045863.1;Dbxref=GeneID:27632,GenBank:NM_001045863.1,MGI:MGI:102744;gbkey=mRNA;gene=Nelfe;product=negative elongation factor complex member E%2C Rdbp%2C transcript variant 2;tag=RefSeq Select;transcript_id=NM_001045863.1;extra_copy_number=0
CM058257.1	Liftoff	exon	42677492	42677637	.	+	.	ID=exon-NM_001045863.1-4;Parent=rna-NM_001045863.1;Dbxref=GeneID:27632,GenBank:NM_001045863.1,MGI:MGI:102744;gbkey=mRNA;gene=Nelfe;product=negative elongation factor complex member E%2C Rdbp%2C transcript variant 2;tag=RefSeq Select;transcript_id=NM_001045863.1;extra_copy_number=0
CM058257.1	Liftoff	exon	42678399	42678473	.	+	.	ID=exon-NM_001045863.1-5;Parent=rna-NM_001045863.1;Dbxref=GeneID:27632,GenBank:NM_001045863.1,MGI:MGI:102744;gbkey=mRNA;gene=Nelfe;product=negative elongation factor complex member E%2C Rdbp%2C transcript variant 2;tag=RefSeq Select;transcript_id=NM_001045863.1;extra_copy_number=0
CM058257.1	Liftoff	exon	42678587	42678624	.	+	.	ID=exon-NM_001045863.1-6;Parent=rna-NM_001045863.1;Dbxref=GeneID:27632,GenBank:NM_001045863.1,MGI:MGI:102744;gbkey=mRNA;gene=Nelfe;product=negative elongation factor complex member E%2C Rdbp%2C transcript variant 2;tag=RefSeq Select;transcript_id=NM_001045863.1;extra_copy_number=0
CM058257.1	Liftoff	exon	42678782	42679125	.	+	.	ID=exon-NM_001045863.1-7;Parent=rna-NM_001045863.1;Dbxref=GeneID:27632,GenBank:NM_001045863.1,MGI:MGI:102744;gbkey=mRNA;gene=Nelfe;product=negative elongation factor complex member E%2C Rdbp%2C transcript variant 2;tag=RefSeq Select;transcript_id=NM_001045863.1;extra_copy_number=0
CM058257.1	Liftoff	exon	42679213	42679357	.	+	.	ID=exon-NM_001045863.1-8;Parent=rna-NM_001045863.1;Dbxref=GeneID:27632,GenBank:NM_001045863.1,MGI:MGI:102744;gbkey=mRNA;gene=Nelfe;product=negative elongation factor complex member E%2C Rdbp%2C transcript variant 2;tag=RefSeq Select;transcript_id=NM_001045863.1;extra_copy_number=0
CM058257.1	Liftoff	exon	42679437	42679491	.	+	.	ID=exon-NM_001045863.1-9;Parent=rna-NM_001045863.1;Dbxref=GeneID:27632,GenBank:NM_001045863.1,MGI:MGI:102744;gbkey=mRNA;gene=Nelfe;product=negative elongation factor complex member E%2C Rdbp%2C transcript variant 2;tag=RefSeq Select;transcript_id=NM_001045863.1;extra_copy_number=0
CM058257.1	Liftoff	exon	42679688	42679790	.	+	.	ID=exon-NM_001045863.1-10;Parent=rna-NM_001045863.1;Dbxref=GeneID:27632,GenBank:NM_001045863.1,MGI:MGI:102744;gbkey=mRNA;gene=Nelfe;product=negative elongation factor complex member E%2C Rdbp%2C transcript variant 2;tag=RefSeq Select;transcript_id=NM_001045863.1;extra_copy_number=0
CM058257.1	Liftoff	exon	42681076	42681360	.	+	.	ID=exon-NM_001045863.1-11;Parent=rna-NM_001045863.1;Dbxref=GeneID:27632,GenBank:NM_001045863.1,MGI:MGI:102744;gbkey=mRNA;gene=Nelfe;product=negative elongation factor complex member E%2C Rdbp%2C transcript variant 2;tag=RefSeq Select;transcript_id=NM_001045863.1;extra_copy_number=0
CM058257.1	Liftoff	CDS	42675900	42675974	.	+	.	ID=cds-NP_001039328.1;Parent=rna-NM_001045863.1;Dbxref=CCDS:CCDS28662.1,GeneID:27632,GenBank:NP_001039328.1,MGI:MGI:102744;Name=NP_001039328.1;gbkey=CDS;gene=Nelfe;product=negative elongation factor E;protein_id=NP_001039328.1;tag=RefSeq Select;extra_copy_number=0
CM058257.1	Liftoff	CDS	42677320	42677389	.	+	.	ID=cds-NP_001039328.1;Parent=rna-NM_001045863.1;Dbxref=CCDS:CCDS28662.1,GeneID:27632,GenBank:NP_001039328.1,MGI:MGI:102744;Name=NP_001039328.1;gbkey=CDS;gene=Nelfe;product=negative elongation factor E;protein_id=NP_001039328.1;tag=RefSeq Select;extra_copy_number=0
CM058257.1	Liftoff	CDS	42677492	42677637	.	+	.	ID=cds-NP_001039328.1;Parent=rna-NM_001045863.1;Dbxref=CCDS:CCDS28662.1,GeneID:27632,GenBank:NP_001039328.1,MGI:MGI:102744;Name=NP_001039328.1;gbkey=CDS;gene=Nelfe;product=negative elongation factor E;protein_id=NP_001039328.1;tag=RefSeq Select;extra_copy_number=0
CM058257.1	Liftoff	CDS	42678399	42678473	.	+	.	ID=cds-NP_001039328.1;Parent=rna-NM_001045863.1;Dbxref=CCDS:CCDS28662.1,GeneID:27632,GenBank:NP_001039328.1,MGI:MGI:102744;Name=NP_001039328.1;gbkey=CDS;gene=Nelfe;product=negative elongation factor E;protein_id=NP_001039328.1;tag=RefSeq Select;extra_copy_number=0
CM058257.1	Liftoff	CDS	42678587	42678624	.	+	.	ID=cds-NP_001039328.1;Parent=rna-NM_001045863.1;Dbxref=CCDS:CCDS28662.1,GeneID:27632,GenBank:NP_001039328.1,MGI:MGI:102744;Name=NP_001039328.1;gbkey=CDS;gene=Nelfe;product=negative elongation factor E;protein_id=NP_001039328.1;tag=RefSeq Select;extra_copy_number=0
CM058257.1	Liftoff	CDS	42678782	42679125	.	+	.	ID=cds-NP_001039328.1;Parent=rna-NM_001045863.1;Dbxref=CCDS:CCDS28662.1,GeneID:27632,GenBank:NP_001039328.1,MGI:MGI:102744;Name=NP_001039328.1;gbkey=CDS;gene=Nelfe;product=negative elongation factor E;protein_id=NP_001039328.1;tag=RefSeq Select;extra_copy_number=0
CM058257.1	Liftoff	CDS	42679213	42679357	.	+	.	ID=cds-NP_001039328.1;Parent=rna-NM_001045863.1;Dbxref=CCDS:CCDS28662.1,GeneID:27632,GenBank:NP_001039328.1,MGI:MGI:102744;Name=NP_001039328.1;gbkey=CDS;gene=Nelfe;product=negative elongation factor E;protein_id=NP_001039328.1;tag=RefSeq Select;extra_copy_number=0
CM058257.1	Liftoff	CDS	42679437	42679491	.	+	.	ID=cds-NP_001039328.1;Parent=rna-NM_001045863.1;Dbxref=CCDS:CCDS28662.1,GeneID:27632,GenBank:NP_001039328.1,MGI:MGI:102744;Name=NP_001039328.1;gbkey=CDS;gene=Nelfe;product=negative elongation factor E;protein_id=NP_001039328.1;tag=RefSeq Select;extra_copy_number=0
CM058257.1	Liftoff	CDS	42679688	42679790	.	+	.	ID=cds-NP_001039328.1;Parent=rna-NM_001045863.1;Dbxref=CCDS:CCDS28662.1,GeneID:27632,GenBank:NP_001039328.1,MGI:MGI:102744;Name=NP_001039328.1;gbkey=CDS;gene=Nelfe;product=negative elongation factor E;protein_id=NP_001039328.1;tag=RefSeq Select;extra_copy_number=0
CM058257.1	Liftoff	CDS	42681076	42681146	.	+	.	ID=cds-NP_001039328.1;Parent=rna-NM_001045863.1;Dbxref=CCDS:CCDS28662.1,GeneID:27632,GenBank:NP_001039328.1,MGI:MGI:102744;Name=NP_001039328.1;gbkey=CDS;gene=Nelfe;product=negative elongation factor E;protein_id=NP_001039328.1;tag=RefSeq Select;extra_copy_number=0
CM058257.1	Liftoff	mRNA	42675372	42681360	.	+	.	ID=rna-NM_001045864.1;Parent=gene-Nelfe;Dbxref=GeneID:27632,GenBank:NM_001045864.1,MGI:MGI:102744;Name=NM_001045864.1;gbkey=mRNA;gene=Nelfe;product=negative elongation factor complex member E%2C Rdbp%2C transcript variant 3;transcript_id=NM_001045864.1;matches_ref_protein=False;valid_ORF=True;extra_copy_number=0
CM058257.1	Liftoff	exon	42675372	42675655	.	+	.	ID=exon-NM_001045864.1-1;Parent=rna-NM_001045864.1;Dbxref=GeneID:27632,GenBank:NM_001045864.1,MGI:MGI:102744;gbkey=mRNA;gene=Nelfe;product=negative elongation factor complex member E%2C Rdbp%2C transcript variant 3;transcript_id=NM_001045864.1;extra_copy_number=0
CM058257.1	Liftoff	exon	42675892	42675974	.	+	.	ID=exon-NM_001045864.1-2;Parent=rna-NM_001045864.1;Dbxref=GeneID:27632,GenBank:NM_001045864.1,MGI:MGI:102744;gbkey=mRNA;gene=Nelfe;product=negative elongation factor complex member E%2C Rdbp%2C transcript variant 3;transcript_id=NM_001045864.1;extra_copy_number=0
CM058257.1	Liftoff	exon	42677320	42677389	.	+	.	ID=exon-NM_001045864.1-3;Parent=rna-NM_001045864.1;Dbxref=GeneID:27632,GenBank:NM_001045864.1,MGI:MGI:102744;gbkey=mRNA;gene=Nelfe;product=negative elongation factor complex member E%2C Rdbp%2C transcript variant 3;transcript_id=NM_001045864.1;extra_copy_number=0
CM058257.1	Liftoff	exon	42677492	42677637	.	+	.	ID=exon-NM_001045864.1-4;Parent=rna-NM_001045864.1;Dbxref=GeneID:27632,GenBank:NM_001045864.1,MGI:MGI:102744;gbkey=mRNA;gene=Nelfe;product=negative elongation factor complex member E%2C Rdbp%2C transcript variant 3;transcript_id=NM_001045864.1;extra_copy_number=0
CM058257.1	Liftoff	exon	42678399	42678473	.	+	.	ID=exon-NM_001045864.1-5;Parent=rna-NM_001045864.1;Dbxref=GeneID:27632,GenBank:NM_001045864.1,MGI:MGI:102744;gbkey=mRNA;gene=Nelfe;product=negative elongation factor complex member E%2C Rdbp%2C transcript variant 3;transcript_id=NM_001045864.1;extra_copy_number=0
CM058257.1	Liftoff	exon	42678587	42678624	.	+	.	ID=exon-NM_001045864.1-6;Parent=rna-NM_001045864.1;Dbxref=GeneID:27632,GenBank:NM_001045864.1,MGI:MGI:102744;gbkey=mRNA;gene=Nelfe;product=negative elongation factor complex member E%2C Rdbp%2C transcript variant 3;transcript_id=NM_001045864.1;extra_copy_number=0
CM058257.1	Liftoff	exon	42678782	42679125	.	+	.	ID=exon-NM_001045864.1-7;Parent=rna-NM_001045864.1;Dbxref=GeneID:27632,GenBank:NM_001045864.1,MGI:MGI:102744;gbkey=mRNA;gene=Nelfe;product=negative elongation factor complex member E%2C Rdbp%2C transcript variant 3;transcript_id=NM_001045864.1;extra_copy_number=0
CM058257.1	Liftoff	exon	42679213	42679357	.	+	.	ID=exon-NM_001045864.1-8;Parent=rna-NM_001045864.1;Dbxref=GeneID:27632,GenBank:NM_001045864.1,MGI:MGI:102744;gbkey=mRNA;gene=Nelfe;product=negative elongation factor complex member E%2C Rdbp%2C transcript variant 3;transcript_id=NM_001045864.1;extra_copy_number=0
CM058257.1	Liftoff	exon	42679437	42679491	.	+	.	ID=exon-NM_001045864.1-9;Parent=rna-NM_001045864.1;Dbxref=GeneID:27632,GenBank:NM_001045864.1,MGI:MGI:102744;gbkey=mRNA;gene=Nelfe;product=negative elongation factor complex member E%2C Rdbp%2C transcript variant 3;transcript_id=NM_001045864.1;extra_copy_number=0
CM058257.1	Liftoff	exon	42679688	42679790	.	+	.	ID=exon-NM_001045864.1-10;Parent=rna-NM_001045864.1;Dbxref=GeneID:27632,GenBank:NM_001045864.1,MGI:MGI:102744;gbkey=mRNA;gene=Nelfe;product=negative elongation factor complex member E%2C Rdbp%2C transcript variant 3;transcript_id=NM_001045864.1;extra_copy_number=0
CM058257.1	Liftoff	exon	42681076	42681360	.	+	.	ID=exon-NM_001045864.1-11;Parent=rna-NM_001045864.1;Dbxref=GeneID:27632,GenBank:NM_001045864.1,MGI:MGI:102744;gbkey=mRNA;gene=Nelfe;product=negative elongation factor complex member E%2C Rdbp%2C transcript variant 3;transcript_id=NM_001045864.1;extra_copy_number=0
CM058257.1	Liftoff	CDS	42675900	42675974	.	+	.	ID=cds-NP_001039329.1;Parent=rna-NM_001045864.1;Dbxref=CCDS:CCDS28662.1,GeneID:27632,GenBank:NP_001039329.1,MGI:MGI:102744;Name=NP_001039329.1;gbkey=CDS;gene=Nelfe;product=negative elongation factor E;protein_id=NP_001039329.1;extra_copy_number=0
CM058257.1	Liftoff	CDS	42677320	42677389	.	+	.	ID=cds-NP_001039329.1;Parent=rna-NM_001045864.1;Dbxref=CCDS:CCDS28662.1,GeneID:27632,GenBank:NP_001039329.1,MGI:MGI:102744;Name=NP_001039329.1;gbkey=CDS;gene=Nelfe;product=negative elongation factor E;protein_id=NP_001039329.1;extra_copy_number=0
CM058257.1	Liftoff	CDS	42677492	42677637	.	+	.	ID=cds-NP_001039329.1;Parent=rna-NM_001045864.1;Dbxref=CCDS:CCDS28662.1,GeneID:27632,GenBank:NP_001039329.1,MGI:MGI:102744;Name=NP_001039329.1;gbkey=CDS;gene=Nelfe;product=negative elongation factor E;protein_id=NP_001039329.1;extra_copy_number=0
CM058257.1	Liftoff	CDS	42678399	42678473	.	+	.	ID=cds-NP_001039329.1;Parent=rna-NM_001045864.1;Dbxref=CCDS:CCDS28662.1,GeneID:27632,GenBank:NP_001039329.1,MGI:MGI:102744;Name=NP_001039329.1;gbkey=CDS;gene=Nelfe;product=negative elongation factor E;protein_id=NP_001039329.1;extra_copy_number=0
CM058257.1	Liftoff	CDS	42678587	42678624	.	+	.	ID=cds-NP_001039329.1;Parent=rna-NM_001045864.1;Dbxref=CCDS:CCDS28662.1,GeneID:27632,GenBank:NP_001039329.1,MGI:MGI:102744;Name=NP_001039329.1;gbkey=CDS;gene=Nelfe;product=negative elongation factor E;protein_id=NP_001039329.1;extra_copy_number=0
CM058257.1	Liftoff	CDS	42678782	42679125	.	+	.	ID=cds-NP_001039329.1;Parent=rna-NM_001045864.1;Dbxref=CCDS:CCDS28662.1,GeneID:27632,GenBank:NP_001039329.1,MGI:MGI:102744;Name=NP_001039329.1;gbkey=CDS;gene=Nelfe;product=negative elongation factor E;protein_id=NP_001039329.1;extra_copy_number=0
CM058257.1	Liftoff	CDS	42679213	42679357	.	+	.	ID=cds-NP_001039329.1;Parent=rna-NM_001045864.1;Dbxref=CCDS:CCDS28662.1,GeneID:27632,GenBank:NP_001039329.1,MGI:MGI:102744;Name=NP_001039329.1;gbkey=CDS;gene=Nelfe;product=negative elongation factor E;protein_id=NP_001039329.1;extra_copy_number=0
CM058257.1	Liftoff	CDS	42679437	42679491	.	+	.	ID=cds-NP_001039329.1;Parent=rna-NM_001045864.1;Dbxref=CCDS:CCDS28662.1,GeneID:27632,GenBank:NP_001039329.1,MGI:MGI:102744;Name=NP_001039329.1;gbkey=CDS;gene=Nelfe;product=negative elongation factor E;protein_id=NP_001039329.1;extra_copy_number=0
CM058257.1	Liftoff	CDS	42679688	42679790	.	+	.	ID=cds-NP_001039329.1;Parent=rna-NM_001045864.1;Dbxref=CCDS:CCDS28662.1,GeneID:27632,GenBank:NP_001039329.1,MGI:MGI:102744;Name=NP_001039329.1;gbkey=CDS;gene=Nelfe;product=negative elongation factor E;protein_id=NP_001039329.1;extra_copy_number=0
CM058257.1	Liftoff	CDS	42681076	42681146	.	+	.	ID=cds-NP_001039329.1;Parent=rna-NM_001045864.1;Dbxref=CCDS:CCDS28662.1,GeneID:27632,GenBank:NP_001039329.1,MGI:MGI:102744;Name=NP_001039329.1;gbkey=CDS;gene=Nelfe;product=negative elongation factor E;protein_id=NP_001039329.1;extra_copy_number=0
CM058257.1	Liftoff	mRNA	42675372	42681360	.	+	.	ID=rna-NM_138580.2;Parent=gene-Nelfe;Dbxref=GeneID:27632,GenBank:NM_138580.2,MGI:MGI:102744;Name=NM_138580.2;gbkey=mRNA;gene=Nelfe;product=negative elongation factor complex member E%2C Rdbp%2C transcript variant 1;transcript_id=NM_138580.2;matches_ref_protein=False;valid_ORF=True;extra_copy_number=0
CM058257.1	Liftoff	exon	42675372	42675443	.	+	.	ID=exon-NM_138580.2-1;Parent=rna-NM_138580.2;Dbxref=GeneID:27632,GenBank:NM_138580.2,MGI:MGI:102744;gbkey=mRNA;gene=Nelfe;product=negative elongation factor complex member E%2C Rdbp%2C transcript variant 1;transcript_id=NM_138580.2;extra_copy_number=0
CM058257.1	Liftoff	exon	42675892	42675974	.	+	.	ID=exon-NM_138580.2-2;Parent=rna-NM_138580.2;Dbxref=GeneID:27632,GenBank:NM_138580.2,MGI:MGI:102744;gbkey=mRNA;gene=Nelfe;product=negative elongation factor complex member E%2C Rdbp%2C transcript variant 1;transcript_id=NM_138580.2;extra_copy_number=0
CM058257.1	Liftoff	exon	42677320	42677389	.	+	.	ID=exon-NM_138580.2-3;Parent=rna-NM_138580.2;Dbxref=GeneID:27632,GenBank:NM_138580.2,MGI:MGI:102744;gbkey=mRNA;gene=Nelfe;product=negative elongation factor complex member E%2C Rdbp%2C transcript variant 1;transcript_id=NM_138580.2;extra_copy_number=0
CM058257.1	Liftoff	exon	42677492	42677637	.	+	.	ID=exon-NM_138580.2-4;Parent=rna-NM_138580.2;Dbxref=GeneID:27632,GenBank:NM_138580.2,MGI:MGI:102744;gbkey=mRNA;gene=Nelfe;product=negative elongation factor complex member E%2C Rdbp%2C transcript variant 1;transcript_id=NM_138580.2;extra_copy_number=0
CM058257.1	Liftoff	exon	42678399	42678473	.	+	.	ID=exon-NM_138580.2-5;Parent=rna-NM_138580.2;Dbxref=GeneID:27632,GenBank:NM_138580.2,MGI:MGI:102744;gbkey=mRNA;gene=Nelfe;product=negative elongation factor complex member E%2C Rdbp%2C transcript variant 1;transcript_id=NM_138580.2;extra_copy_number=0
CM058257.1	Liftoff	exon	42678587	42678624	.	+	.	ID=exon-NM_138580.2-6;Parent=rna-NM_138580.2;Dbxref=GeneID:27632,GenBank:NM_138580.2,MGI:MGI:102744;gbkey=mRNA;gene=Nelfe;product=negative elongation factor complex member E%2C Rdbp%2C transcript variant 1;transcript_id=NM_138580.2;extra_copy_number=0
CM058257.1	Liftoff	exon	42678782	42679125	.	+	.	ID=exon-NM_138580.2-7;Parent=rna-NM_138580.2;Dbxref=GeneID:27632,GenBank:NM_138580.2,MGI:MGI:102744;gbkey=mRNA;gene=Nelfe;product=negative elongation factor complex member E%2C Rdbp%2C transcript variant 1;transcript_id=NM_138580.2;extra_copy_number=0
CM058257.1	Liftoff	exon	42679213	42679357	.	+	.	ID=exon-NM_138580.2-8;Parent=rna-NM_138580.2;Dbxref=GeneID:27632,GenBank:NM_138580.2,MGI:MGI:102744;gbkey=mRNA;gene=Nelfe;product=negative elongation factor complex member E%2C Rdbp%2C transcript variant 1;transcript_id=NM_138580.2;extra_copy_number=0
CM058257.1	Liftoff	exon	42679437	42679491	.	+	.	ID=exon-NM_138580.2-9;Parent=rna-NM_138580.2;Dbxref=GeneID:27632,GenBank:NM_138580.2,MGI:MGI:102744;gbkey=mRNA;gene=Nelfe;product=negative elongation factor complex member E%2C Rdbp%2C transcript variant 1;transcript_id=NM_138580.2;extra_copy_number=0
CM058257.1	Liftoff	exon	42679688	42679790	.	+	.	ID=exon-NM_138580.2-10;Parent=rna-NM_138580.2;Dbxref=GeneID:27632,GenBank:NM_138580.2,MGI:MGI:102744;gbkey=mRNA;gene=Nelfe;product=negative elongation factor complex member E%2C Rdbp%2C transcript variant 1;transcript_id=NM_138580.2;extra_copy_number=0
CM058257.1	Liftoff	exon	42681076	42681360	.	+	.	ID=exon-NM_138580.2-11;Parent=rna-NM_138580.2;Dbxref=GeneID:27632,GenBank:NM_138580.2,MGI:MGI:102744;gbkey=mRNA;gene=Nelfe;product=negative elongation factor complex member E%2C Rdbp%2C transcript variant 1;transcript_id=NM_138580.2;extra_copy_number=0
CM058257.1	Liftoff	CDS	42675900	42675974	.	+	.	ID=cds-NP_613046.2;Parent=rna-NM_138580.2;Dbxref=CCDS:CCDS28662.1,GeneID:27632,GenBank:NP_613046.2,MGI:MGI:102744;Name=NP_613046.2;gbkey=CDS;gene=Nelfe;product=negative elongation factor E;protein_id=NP_613046.2;extra_copy_number=0
CM058257.1	Liftoff	CDS	42677320	42677389	.	+	.	ID=cds-NP_613046.2;Parent=rna-NM_138580.2;Dbxref=CCDS:CCDS28662.1,GeneID:27632,GenBank:NP_613046.2,MGI:MGI:102744;Name=NP_613046.2;gbkey=CDS;gene=Nelfe;product=negative elongation factor E;protein_id=NP_613046.2;extra_copy_number=0
CM058257.1	Liftoff	CDS	42677492	42677637	.	+	.	ID=cds-NP_613046.2;Parent=rna-NM_138580.2;Dbxref=CCDS:CCDS28662.1,GeneID:27632,GenBank:NP_613046.2,MGI:MGI:102744;Name=NP_613046.2;gbkey=CDS;gene=Nelfe;product=negative elongation factor E;protein_id=NP_613046.2;extra_copy_number=0
CM058257.1	Liftoff	CDS	42678399	42678473	.	+	.	ID=cds-NP_613046.2;Parent=rna-NM_138580.2;Dbxref=CCDS:CCDS28662.1,GeneID:27632,GenBank:NP_613046.2,MGI:MGI:102744;Name=NP_613046.2;gbkey=CDS;gene=Nelfe;product=negative elongation factor E;protein_id=NP_613046.2;extra_copy_number=0
CM058257.1	Liftoff	CDS	42678587	42678624	.	+	.	ID=cds-NP_613046.2;Parent=rna-NM_138580.2;Dbxref=CCDS:CCDS28662.1,GeneID:27632,GenBank:NP_613046.2,MGI:MGI:102744;Name=NP_613046.2;gbkey=CDS;gene=Nelfe;product=negative elongation factor E;protein_id=NP_613046.2;extra_copy_number=0
CM058257.1	Liftoff	CDS	42678782	42679125	.	+	.	ID=cds-NP_613046.2;Parent=rna-NM_138580.2;Dbxref=CCDS:CCDS28662.1,GeneID:27632,GenBank:NP_613046.2,MGI:MGI:102744;Name=NP_613046.2;gbkey=CDS;gene=Nelfe;product=negative elongation factor E;protein_id=NP_613046.2;extra_copy_number=0
CM058257.1	Liftoff	CDS	42679213	42679357	.	+	.	ID=cds-NP_613046.2;Parent=rna-NM_138580.2;Dbxref=CCDS:CCDS28662.1,GeneID:27632,GenBank:NP_613046.2,MGI:MGI:102744;Name=NP_613046.2;gbkey=CDS;gene=Nelfe;product=negative elongation factor E;protein_id=NP_613046.2;extra_copy_number=0
CM058257.1	Liftoff	CDS	42679437	42679491	.	+	.	ID=cds-NP_613046.2;Parent=rna-NM_138580.2;Dbxref=CCDS:CCDS28662.1,GeneID:27632,GenBank:NP_613046.2,MGI:MGI:102744;Name=NP_613046.2;gbkey=CDS;gene=Nelfe;product=negative elongation factor E;protein_id=NP_613046.2;extra_copy_number=0
CM058257.1	Liftoff	CDS	42679688	42679790	.	+	.	ID=cds-NP_613046.2;Parent=rna-NM_138580.2;Dbxref=CCDS:CCDS28662.1,GeneID:27632,GenBank:NP_613046.2,MGI:MGI:102744;Name=NP_613046.2;gbkey=CDS;gene=Nelfe;product=negative elongation factor E;protein_id=NP_613046.2;extra_copy_number=0
CM058257.1	Liftoff	CDS	42681076	42681146	.	+	.	ID=cds-NP_613046.2;Parent=rna-NM_138580.2;Dbxref=CCDS:CCDS28662.1,GeneID:27632,GenBank:NP_613046.2,MGI:MGI:102744;Name=NP_613046.2;gbkey=CDS;gene=Nelfe;product=negative elongation factor E;protein_id=NP_613046.2;extra_copy_number=0
CM058257.1	Liftoff	gene	42681362	42687496	.	-	.	ID=gene-Cfb;Dbxref=GeneID:14962,MGI:MGI:105975;Name=Cfb;description=complement factor B;gbkey=Gene;gene=Cfb;gene_biotype=protein_coding;gene_synonym=Bf,C2,Fb,H2-Bf;coverage=1.0;sequence_ID=0.997;valid_ORFs=4;extra_copy_number=0;copy_num_ID=gene-Cfb_0
CM058257.1	Liftoff	mRNA	42681362	42687196	.	-	.	ID=rna-NM_001142706.2;Parent=gene-Cfb;Dbxref=GeneID:14962,GenBank:NM_001142706.2,MGI:MGI:105975;Name=NM_001142706.2;gbkey=mRNA;gene=Cfb;product=complement factor B%2C transcript variant 2;transcript_id=NM_001142706.2;matches_ref_protein=True;valid_ORF=True;extra_copy_number=0
CM058257.1	Liftoff	exon	42681362	42681570	.	-	.	ID=exon-NM_001142706.2-18;Parent=rna-NM_001142706.2;Dbxref=GeneID:14962,GenBank:NM_001142706.2,MGI:MGI:105975;gbkey=mRNA;gene=Cfb;product=complement factor B%2C transcript variant 2;transcript_id=NM_001142706.2;extra_copy_number=0
CM058257.1	Liftoff	exon	42681855	42681904	.	-	.	ID=exon-NM_001142706.2-17;Parent=rna-NM_001142706.2;Dbxref=GeneID:14962,GenBank:NM_001142706.2,MGI:MGI:105975;gbkey=mRNA;gene=Cfb;product=complement factor B%2C transcript variant 2;transcript_id=NM_001142706.2;extra_copy_number=0
CM058257.1	Liftoff	exon	42681979	42682107	.	-	.	ID=exon-NM_001142706.2-16;Parent=rna-NM_001142706.2;Dbxref=GeneID:14962,GenBank:NM_001142706.2,MGI:MGI:105975;gbkey=mRNA;gene=Cfb;product=complement factor B%2C transcript variant 2;transcript_id=NM_001142706.2;extra_copy_number=0
CM058257.1	Liftoff	exon	42682194	42682294	.	-	.	ID=exon-NM_001142706.2-15;Parent=rna-NM_001142706.2;Dbxref=GeneID:14962,GenBank:NM_001142706.2,MGI:MGI:105975;gbkey=mRNA;gene=Cfb;product=complement factor B%2C transcript variant 2;transcript_id=NM_001142706.2;extra_copy_number=0
CM058257.1	Liftoff	exon	42682467	42682543	.	-	.	ID=exon-NM_001142706.2-14;Parent=rna-NM_001142706.2;Dbxref=GeneID:14962,GenBank:NM_001142706.2,MGI:MGI:105975;gbkey=mRNA;gene=Cfb;product=complement factor B%2C transcript variant 2;transcript_id=NM_001142706.2;extra_copy_number=0
CM058257.1	Liftoff	exon	42682643	42682796	.	-	.	ID=exon-NM_001142706.2-13;Parent=rna-NM_001142706.2;Dbxref=GeneID:14962,GenBank:NM_001142706.2,MGI:MGI:105975;gbkey=mRNA;gene=Cfb;product=complement factor B%2C transcript variant 2;transcript_id=NM_001142706.2;extra_copy_number=0
CM058257.1	Liftoff	exon	42683016	42683133	.	-	.	ID=exon-NM_001142706.2-12;Parent=rna-NM_001142706.2;Dbxref=GeneID:14962,GenBank:NM_001142706.2,MGI:MGI:105975;gbkey=mRNA;gene=Cfb;product=complement factor B%2C transcript variant 2;transcript_id=NM_001142706.2;extra_copy_number=0
CM058257.1	Liftoff	exon	42683477	42683574	.	-	.	ID=exon-NM_001142706.2-11;Parent=rna-NM_001142706.2;Dbxref=GeneID:14962,GenBank:NM_001142706.2,MGI:MGI:105975;gbkey=mRNA;gene=Cfb;product=complement factor B%2C transcript variant 2;transcript_id=NM_001142706.2;extra_copy_number=0
CM058257.1	Liftoff	exon	42683989	42684126	.	-	.	ID=exon-NM_001142706.2-10;Parent=rna-NM_001142706.2;Dbxref=GeneID:14962,GenBank:NM_001142706.2,MGI:MGI:105975;gbkey=mRNA;gene=Cfb;product=complement factor B%2C transcript variant 2;transcript_id=NM_001142706.2;extra_copy_number=0
CM058257.1	Liftoff	exon	42684210	42684311	.	-	.	ID=exon-NM_001142706.2-9;Parent=rna-NM_001142706.2;Dbxref=GeneID:14962,GenBank:NM_001142706.2,MGI:MGI:105975;gbkey=mRNA;gene=Cfb;product=complement factor B%2C transcript variant 2;transcript_id=NM_001142706.2;extra_copy_number=0
CM058257.1	Liftoff	exon	42684422	42684553	.	-	.	ID=exon-NM_001142706.2-8;Parent=rna-NM_001142706.2;Dbxref=GeneID:14962,GenBank:NM_001142706.2,MGI:MGI:105975;gbkey=mRNA;gene=Cfb;product=complement factor B%2C transcript variant 2;transcript_id=NM_001142706.2;extra_copy_number=0
CM058257.1	Liftoff	exon	42684916	42685054	.	-	.	ID=exon-NM_001142706.2-7;Parent=rna-NM_001142706.2;Dbxref=GeneID:14962,GenBank:NM_001142706.2,MGI:MGI:105975;gbkey=mRNA;gene=Cfb;product=complement factor B%2C transcript variant 2;transcript_id=NM_001142706.2;extra_copy_number=0
CM058257.1	Liftoff	exon	42685265	42685401	.	-	.	ID=exon-NM_001142706.2-6;Parent=rna-NM_001142706.2;Dbxref=GeneID:14962,GenBank:NM_001142706.2,MGI:MGI:105975;gbkey=mRNA;gene=Cfb;product=complement factor B%2C transcript variant 2;transcript_id=NM_001142706.2;extra_copy_number=0
CM058257.1	Liftoff	exon	42685503	42685604	.	-	.	ID=exon-NM_001142706.2-5;Parent=rna-NM_001142706.2;Dbxref=GeneID:14962,GenBank:NM_001142706.2,MGI:MGI:105975;gbkey=mRNA;gene=Cfb;product=complement factor B%2C transcript variant 2;transcript_id=NM_001142706.2;extra_copy_number=0
CM058257.1	Liftoff	exon	42685742	42685915	.	-	.	ID=exon-NM_001142706.2-4;Parent=rna-NM_001142706.2;Dbxref=GeneID:14962,GenBank:NM_001142706.2,MGI:MGI:105975;gbkey=mRNA;gene=Cfb;product=complement factor B%2C transcript variant 2;transcript_id=NM_001142706.2;extra_copy_number=0
CM058257.1	Liftoff	exon	42686007	42686192	.	-	.	ID=exon-NM_001142706.2-3;Parent=rna-NM_001142706.2;Dbxref=GeneID:14962,GenBank:NM_001142706.2,MGI:MGI:105975;gbkey=mRNA;gene=Cfb;product=complement factor B%2C transcript variant 2;transcript_id=NM_001142706.2;extra_copy_number=0
CM058257.1	Liftoff	exon	42686711	42686944	.	-	.	ID=exon-NM_001142706.2-2;Parent=rna-NM_001142706.2;Dbxref=GeneID:14962,GenBank:NM_001142706.2,MGI:MGI:105975;gbkey=mRNA;gene=Cfb;product=complement factor B%2C transcript variant 2;transcript_id=NM_001142706.2;extra_copy_number=0
CM058257.1	Liftoff	exon	42687032	42687196	.	-	.	ID=exon-NM_001142706.2-1;Parent=rna-NM_001142706.2;Dbxref=GeneID:14962,GenBank:NM_001142706.2,MGI:MGI:105975;gbkey=mRNA;gene=Cfb;product=complement factor B%2C transcript variant 2;transcript_id=NM_001142706.2;extra_copy_number=0
CM058257.1	Liftoff	CDS	42681561	42681570	.	-	.	ID=cds-NP_001136178.1;Parent=rna-NM_001142706.2;Dbxref=CCDS:CCDS50079.1,GeneID:14962,GenBank:NP_001136178.1,MGI:MGI:105975;Name=NP_001136178.1;Note=isoform 2 precursor is encoded by transcript variant 2;gbkey=CDS;gene=Cfb;product=complement factor B isoform 2 precursor;protein_id=NP_001136178.1;extra_copy_number=0
CM058257.1	Liftoff	CDS	42681855	42681904	.	-	.	ID=cds-NP_001136178.1;Parent=rna-NM_001142706.2;Dbxref=CCDS:CCDS50079.1,GeneID:14962,GenBank:NP_001136178.1,MGI:MGI:105975;Name=NP_001136178.1;Note=isoform 2 precursor is encoded by transcript variant 2;gbkey=CDS;gene=Cfb;product=complement factor B isoform 2 precursor;protein_id=NP_001136178.1;extra_copy_number=0
CM058257.1	Liftoff	CDS	42681979	42682107	.	-	.	ID=cds-NP_001136178.1;Parent=rna-NM_001142706.2;Dbxref=CCDS:CCDS50079.1,GeneID:14962,GenBank:NP_001136178.1,MGI:MGI:105975;Name=NP_001136178.1;Note=isoform 2 precursor is encoded by transcript variant 2;gbkey=CDS;gene=Cfb;product=complement factor B isoform 2 precursor;protein_id=NP_001136178.1;extra_copy_number=0
CM058257.1	Liftoff	CDS	42682194	42682294	.	-	.	ID=cds-NP_001136178.1;Parent=rna-NM_001142706.2;Dbxref=CCDS:CCDS50079.1,GeneID:14962,GenBank:NP_001136178.1,MGI:MGI:105975;Name=NP_001136178.1;Note=isoform 2 precursor is encoded by transcript variant 2;gbkey=CDS;gene=Cfb;product=complement factor B isoform 2 precursor;protein_id=NP_001136178.1;extra_copy_number=0
CM058257.1	Liftoff	CDS	42682467	42682543	.	-	.	ID=cds-NP_001136178.1;Parent=rna-NM_001142706.2;Dbxref=CCDS:CCDS50079.1,GeneID:14962,GenBank:NP_001136178.1,MGI:MGI:105975;Name=NP_001136178.1;Note=isoform 2 precursor is encoded by transcript variant 2;gbkey=CDS;gene=Cfb;product=complement factor B isoform 2 precursor;protein_id=NP_001136178.1;extra_copy_number=0
CM058257.1	Liftoff	CDS	42682643	42682796	.	-	.	ID=cds-NP_001136178.1;Parent=rna-NM_001142706.2;Dbxref=CCDS:CCDS50079.1,GeneID:14962,GenBank:NP_001136178.1,MGI:MGI:105975;Name=NP_001136178.1;Note=isoform 2 precursor is encoded by transcript variant 2;gbkey=CDS;gene=Cfb;product=complement factor B isoform 2 precursor;protein_id=NP_001136178.1;extra_copy_number=0
CM058257.1	Liftoff	CDS	42683016	42683133	.	-	.	ID=cds-NP_001136178.1;Parent=rna-NM_001142706.2;Dbxref=CCDS:CCDS50079.1,GeneID:14962,GenBank:NP_001136178.1,MGI:MGI:105975;Name=NP_001136178.1;Note=isoform 2 precursor is encoded by transcript variant 2;gbkey=CDS;gene=Cfb;product=complement factor B isoform 2 precursor;protein_id=NP_001136178.1;extra_copy_number=0
CM058257.1	Liftoff	CDS	42683477	42683574	.	-	.	ID=cds-NP_001136178.1;Parent=rna-NM_001142706.2;Dbxref=CCDS:CCDS50079.1,GeneID:14962,GenBank:NP_001136178.1,MGI:MGI:105975;Name=NP_001136178.1;Note=isoform 2 precursor is encoded by transcript variant 2;gbkey=CDS;gene=Cfb;product=complement factor B isoform 2 precursor;protein_id=NP_001136178.1;extra_copy_number=0
CM058257.1	Liftoff	CDS	42683989	42684126	.	-	.	ID=cds-NP_001136178.1;Parent=rna-NM_001142706.2;Dbxref=CCDS:CCDS50079.1,GeneID:14962,GenBank:NP_001136178.1,MGI:MGI:105975;Name=NP_001136178.1;Note=isoform 2 precursor is encoded by transcript variant 2;gbkey=CDS;gene=Cfb;product=complement factor B isoform 2 precursor;protein_id=NP_001136178.1;extra_copy_number=0
CM058257.1	Liftoff	CDS	42684210	42684311	.	-	.	ID=cds-NP_001136178.1;Parent=rna-NM_001142706.2;Dbxref=CCDS:CCDS50079.1,GeneID:14962,GenBank:NP_001136178.1,MGI:MGI:105975;Name=NP_001136178.1;Note=isoform 2 precursor is encoded by transcript variant 2;gbkey=CDS;gene=Cfb;product=complement factor B isoform 2 precursor;protein_id=NP_001136178.1;extra_copy_number=0
CM058257.1	Liftoff	CDS	42684422	42684553	.	-	.	ID=cds-NP_001136178.1;Parent=rna-NM_001142706.2;Dbxref=CCDS:CCDS50079.1,GeneID:14962,GenBank:NP_001136178.1,MGI:MGI:105975;Name=NP_001136178.1;Note=isoform 2 precursor is encoded by transcript variant 2;gbkey=CDS;gene=Cfb;product=complement factor B isoform 2 precursor;protein_id=NP_001136178.1;extra_copy_number=0
CM058257.1	Liftoff	CDS	42684916	42685054	.	-	.	ID=cds-NP_001136178.1;Parent=rna-NM_001142706.2;Dbxref=CCDS:CCDS50079.1,GeneID:14962,GenBank:NP_001136178.1,MGI:MGI:105975;Name=NP_001136178.1;Note=isoform 2 precursor is encoded by transcript variant 2;gbkey=CDS;gene=Cfb;product=complement factor B isoform 2 precursor;protein_id=NP_001136178.1;extra_copy_number=0
CM058257.1	Liftoff	CDS	42685265	42685401	.	-	.	ID=cds-NP_001136178.1;Parent=rna-NM_001142706.2;Dbxref=CCDS:CCDS50079.1,GeneID:14962,GenBank:NP_001136178.1,MGI:MGI:105975;Name=NP_001136178.1;Note=isoform 2 precursor is encoded by transcript variant 2;gbkey=CDS;gene=Cfb;product=complement factor B isoform 2 precursor;protein_id=NP_001136178.1;extra_copy_number=0
CM058257.1	Liftoff	CDS	42685503	42685604	.	-	.	ID=cds-NP_001136178.1;Parent=rna-NM_001142706.2;Dbxref=CCDS:CCDS50079.1,GeneID:14962,GenBank:NP_001136178.1,MGI:MGI:105975;Name=NP_001136178.1;Note=isoform 2 precursor is encoded by transcript variant 2;gbkey=CDS;gene=Cfb;product=complement factor B isoform 2 precursor;protein_id=NP_001136178.1;extra_copy_number=0
CM058257.1	Liftoff	CDS	42685742	42685915	.	-	.	ID=cds-NP_001136178.1;Parent=rna-NM_001142706.2;Dbxref=CCDS:CCDS50079.1,GeneID:14962,GenBank:NP_001136178.1,MGI:MGI:105975;Name=NP_001136178.1;Note=isoform 2 precursor is encoded by transcript variant 2;gbkey=CDS;gene=Cfb;product=complement factor B isoform 2 precursor;protein_id=NP_001136178.1;extra_copy_number=0
CM058257.1	Liftoff	CDS	42686007	42686192	.	-	.	ID=cds-NP_001136178.1;Parent=rna-NM_001142706.2;Dbxref=CCDS:CCDS50079.1,GeneID:14962,GenBank:NP_001136178.1,MGI:MGI:105975;Name=NP_001136178.1;Note=isoform 2 precursor is encoded by transcript variant 2;gbkey=CDS;gene=Cfb;product=complement factor B isoform 2 precursor;protein_id=NP_001136178.1;extra_copy_number=0
CM058257.1	Liftoff	CDS	42686711	42686944	.	-	.	ID=cds-NP_001136178.1;Parent=rna-NM_001142706.2;Dbxref=CCDS:CCDS50079.1,GeneID:14962,GenBank:NP_001136178.1,MGI:MGI:105975;Name=NP_001136178.1;Note=isoform 2 precursor is encoded by transcript variant 2;gbkey=CDS;gene=Cfb;product=complement factor B isoform 2 precursor;protein_id=NP_001136178.1;extra_copy_number=0
CM058257.1	Liftoff	CDS	42687032	42687092	.	-	.	ID=cds-NP_001136178.1;Parent=rna-NM_001142706.2;Dbxref=CCDS:CCDS50079.1,GeneID:14962,GenBank:NP_001136178.1,MGI:MGI:105975;Name=NP_001136178.1;Note=isoform 2 precursor is encoded by transcript variant 2;gbkey=CDS;gene=Cfb;product=complement factor B isoform 2 precursor;protein_id=NP_001136178.1;extra_copy_number=0
CM058257.1	Liftoff	mRNA	42681362	42687196	.	-	.	ID=rna-NM_001402875.1;Parent=gene-Cfb;Dbxref=GeneID:14962,GenBank:NM_001402875.1,MGI:MGI:105975;Name=NM_001402875.1;gbkey=mRNA;gene=Cfb;product=complement factor B%2C transcript variant 3;transcript_id=NM_001402875.1;matches_ref_protein=True;valid_ORF=True;extra_copy_number=0
CM058257.1	Liftoff	exon	42681362	42681570	.	-	.	ID=exon-NM_001402875.1-18;Parent=rna-NM_001402875.1;Dbxref=GeneID:14962,GenBank:NM_001402875.1,MGI:MGI:105975;gbkey=mRNA;gene=Cfb;product=complement factor B%2C transcript variant 3;transcript_id=NM_001402875.1;extra_copy_number=0
CM058257.1	Liftoff	exon	42681855	42681920	.	-	.	ID=exon-NM_001402875.1-17;Parent=rna-NM_001402875.1;Dbxref=GeneID:14962,GenBank:NM_001402875.1,MGI:MGI:105975;gbkey=mRNA;gene=Cfb;product=complement factor B%2C transcript variant 3;transcript_id=NM_001402875.1;extra_copy_number=0
CM058257.1	Liftoff	exon	42681979	42682111	.	-	.	ID=exon-NM_001402875.1-16;Parent=rna-NM_001402875.1;Dbxref=GeneID:14962,GenBank:NM_001402875.1,MGI:MGI:105975;gbkey=mRNA;gene=Cfb;product=complement factor B%2C transcript variant 3;transcript_id=NM_001402875.1;extra_copy_number=0
CM058257.1	Liftoff	exon	42682194	42682294	.	-	.	ID=exon-NM_001402875.1-15;Parent=rna-NM_001402875.1;Dbxref=GeneID:14962,GenBank:NM_001402875.1,MGI:MGI:105975;gbkey=mRNA;gene=Cfb;product=complement factor B%2C transcript variant 3;transcript_id=NM_001402875.1;extra_copy_number=0
CM058257.1	Liftoff	exon	42682467	42682543	.	-	.	ID=exon-NM_001402875.1-14;Parent=rna-NM_001402875.1;Dbxref=GeneID:14962,GenBank:NM_001402875.1,MGI:MGI:105975;gbkey=mRNA;gene=Cfb;product=complement factor B%2C transcript variant 3;transcript_id=NM_001402875.1;extra_copy_number=0
CM058257.1	Liftoff	exon	42682643	42682796	.	-	.	ID=exon-NM_001402875.1-13;Parent=rna-NM_001402875.1;Dbxref=GeneID:14962,GenBank:NM_001402875.1,MGI:MGI:105975;gbkey=mRNA;gene=Cfb;product=complement factor B%2C transcript variant 3;transcript_id=NM_001402875.1;extra_copy_number=0
CM058257.1	Liftoff	exon	42683016	42683133	.	-	.	ID=exon-NM_001402875.1-12;Parent=rna-NM_001402875.1;Dbxref=GeneID:14962,GenBank:NM_001402875.1,MGI:MGI:105975;gbkey=mRNA;gene=Cfb;product=complement factor B%2C transcript variant 3;transcript_id=NM_001402875.1;extra_copy_number=0
CM058257.1	Liftoff	exon	42683477	42683574	.	-	.	ID=exon-NM_001402875.1-11;Parent=rna-NM_001402875.1;Dbxref=GeneID:14962,GenBank:NM_001402875.1,MGI:MGI:105975;gbkey=mRNA;gene=Cfb;product=complement factor B%2C transcript variant 3;transcript_id=NM_001402875.1;extra_copy_number=0
CM058257.1	Liftoff	exon	42683989	42684126	.	-	.	ID=exon-NM_001402875.1-10;Parent=rna-NM_001402875.1;Dbxref=GeneID:14962,GenBank:NM_001402875.1,MGI:MGI:105975;gbkey=mRNA;gene=Cfb;product=complement factor B%2C transcript variant 3;transcript_id=NM_001402875.1;extra_copy_number=0
CM058257.1	Liftoff	exon	42684210	42684311	.	-	.	ID=exon-NM_001402875.1-9;Parent=rna-NM_001402875.1;Dbxref=GeneID:14962,GenBank:NM_001402875.1,MGI:MGI:105975;gbkey=mRNA;gene=Cfb;product=complement factor B%2C transcript variant 3;transcript_id=NM_001402875.1;extra_copy_number=0
CM058257.1	Liftoff	exon	42684422	42684553	.	-	.	ID=exon-NM_001402875.1-8;Parent=rna-NM_001402875.1;Dbxref=GeneID:14962,GenBank:NM_001402875.1,MGI:MGI:105975;gbkey=mRNA;gene=Cfb;product=complement factor B%2C transcript variant 3;transcript_id=NM_001402875.1;extra_copy_number=0
CM058257.1	Liftoff	exon	42684916	42685054	.	-	.	ID=exon-NM_001402875.1-7;Parent=rna-NM_001402875.1;Dbxref=GeneID:14962,GenBank:NM_001402875.1,MGI:MGI:105975;gbkey=mRNA;gene=Cfb;product=complement factor B%2C transcript variant 3;transcript_id=NM_001402875.1;extra_copy_number=0
CM058257.1	Liftoff	exon	42685265	42685401	.	-	.	ID=exon-NM_001402875.1-6;Parent=rna-NM_001402875.1;Dbxref=GeneID:14962,GenBank:NM_001402875.1,MGI:MGI:105975;gbkey=mRNA;gene=Cfb;product=complement factor B%2C transcript variant 3;transcript_id=NM_001402875.1;extra_copy_number=0
CM058257.1	Liftoff	exon	42685503	42685604	.	-	.	ID=exon-NM_001402875.1-5;Parent=rna-NM_001402875.1;Dbxref=GeneID:14962,GenBank:NM_001402875.1,MGI:MGI:105975;gbkey=mRNA;gene=Cfb;product=complement factor B%2C transcript variant 3;transcript_id=NM_001402875.1;extra_copy_number=0
CM058257.1	Liftoff	exon	42685742	42685915	.	-	.	ID=exon-NM_001402875.1-4;Parent=rna-NM_001402875.1;Dbxref=GeneID:14962,GenBank:NM_001402875.1,MGI:MGI:105975;gbkey=mRNA;gene=Cfb;product=complement factor B%2C transcript variant 3;transcript_id=NM_001402875.1;extra_copy_number=0
CM058257.1	Liftoff	exon	42686007	42686192	.	-	.	ID=exon-NM_001402875.1-3;Parent=rna-NM_001402875.1;Dbxref=GeneID:14962,GenBank:NM_001402875.1,MGI:MGI:105975;gbkey=mRNA;gene=Cfb;product=complement factor B%2C transcript variant 3;transcript_id=NM_001402875.1;extra_copy_number=0
CM058257.1	Liftoff	exon	42686711	42686944	.	-	.	ID=exon-NM_001402875.1-2;Parent=rna-NM_001402875.1;Dbxref=GeneID:14962,GenBank:NM_001402875.1,MGI:MGI:105975;gbkey=mRNA;gene=Cfb;product=complement factor B%2C transcript variant 3;transcript_id=NM_001402875.1;extra_copy_number=0
CM058257.1	Liftoff	exon	42687032	42687196	.	-	.	ID=exon-NM_001402875.1-1;Parent=rna-NM_001402875.1;Dbxref=GeneID:14962,GenBank:NM_001402875.1,MGI:MGI:105975;gbkey=mRNA;gene=Cfb;product=complement factor B%2C transcript variant 3;transcript_id=NM_001402875.1;extra_copy_number=0
CM058257.1	Liftoff	CDS	42681557	42681570	.	-	.	ID=cds-NP_001389804.1;Parent=rna-NM_001402875.1;Dbxref=GeneID:14962,GenBank:NP_001389804.1,MGI:MGI:105975;Name=NP_001389804.1;Note=isoform 3 precursor is encoded by transcript variant 3;gbkey=CDS;gene=Cfb;product=complement factor B isoform 3 precursor;protein_id=NP_001389804.1;extra_copy_number=0
CM058257.1	Liftoff	CDS	42681855	42681920	.	-	.	ID=cds-NP_001389804.1;Parent=rna-NM_001402875.1;Dbxref=GeneID:14962,GenBank:NP_001389804.1,MGI:MGI:105975;Name=NP_001389804.1;Note=isoform 3 precursor is encoded by transcript variant 3;gbkey=CDS;gene=Cfb;product=complement factor B isoform 3 precursor;protein_id=NP_001389804.1;extra_copy_number=0
CM058257.1	Liftoff	CDS	42681979	42682111	.	-	.	ID=cds-NP_001389804.1;Parent=rna-NM_001402875.1;Dbxref=GeneID:14962,GenBank:NP_001389804.1,MGI:MGI:105975;Name=NP_001389804.1;Note=isoform 3 precursor is encoded by transcript variant 3;gbkey=CDS;gene=Cfb;product=complement factor B isoform 3 precursor;protein_id=NP_001389804.1;extra_copy_number=0
CM058257.1	Liftoff	CDS	42682194	42682294	.	-	.	ID=cds-NP_001389804.1;Parent=rna-NM_001402875.1;Dbxref=GeneID:14962,GenBank:NP_001389804.1,MGI:MGI:105975;Name=NP_001389804.1;Note=isoform 3 precursor is encoded by transcript variant 3;gbkey=CDS;gene=Cfb;product=complement factor B isoform 3 precursor;protein_id=NP_001389804.1;extra_copy_number=0
CM058257.1	Liftoff	CDS	42682467	42682543	.	-	.	ID=cds-NP_001389804.1;Parent=rna-NM_001402875.1;Dbxref=GeneID:14962,GenBank:NP_001389804.1,MGI:MGI:105975;Name=NP_001389804.1;Note=isoform 3 precursor is encoded by transcript variant 3;gbkey=CDS;gene=Cfb;product=complement factor B isoform 3 precursor;protein_id=NP_001389804.1;extra_copy_number=0
CM058257.1	Liftoff	CDS	42682643	42682796	.	-	.	ID=cds-NP_001389804.1;Parent=rna-NM_001402875.1;Dbxref=GeneID:14962,GenBank:NP_001389804.1,MGI:MGI:105975;Name=NP_001389804.1;Note=isoform 3 precursor is encoded by transcript variant 3;gbkey=CDS;gene=Cfb;product=complement factor B isoform 3 precursor;protein_id=NP_001389804.1;extra_copy_number=0
CM058257.1	Liftoff	CDS	42683016	42683133	.	-	.	ID=cds-NP_001389804.1;Parent=rna-NM_001402875.1;Dbxref=GeneID:14962,GenBank:NP_001389804.1,MGI:MGI:105975;Name=NP_001389804.1;Note=isoform 3 precursor is encoded by transcript variant 3;gbkey=CDS;gene=Cfb;product=complement factor B isoform 3 precursor;protein_id=NP_001389804.1;extra_copy_number=0
CM058257.1	Liftoff	CDS	42683477	42683574	.	-	.	ID=cds-NP_001389804.1;Parent=rna-NM_001402875.1;Dbxref=GeneID:14962,GenBank:NP_001389804.1,MGI:MGI:105975;Name=NP_001389804.1;Note=isoform 3 precursor is encoded by transcript variant 3;gbkey=CDS;gene=Cfb;product=complement factor B isoform 3 precursor;protein_id=NP_001389804.1;extra_copy_number=0
CM058257.1	Liftoff	CDS	42683989	42684126	.	-	.	ID=cds-NP_001389804.1;Parent=rna-NM_001402875.1;Dbxref=GeneID:14962,GenBank:NP_001389804.1,MGI:MGI:105975;Name=NP_001389804.1;Note=isoform 3 precursor is encoded by transcript variant 3;gbkey=CDS;gene=Cfb;product=complement factor B isoform 3 precursor;protein_id=NP_001389804.1;extra_copy_number=0
CM058257.1	Liftoff	CDS	42684210	42684311	.	-	.	ID=cds-NP_001389804.1;Parent=rna-NM_001402875.1;Dbxref=GeneID:14962,GenBank:NP_001389804.1,MGI:MGI:105975;Name=NP_001389804.1;Note=isoform 3 precursor is encoded by transcript variant 3;gbkey=CDS;gene=Cfb;product=complement factor B isoform 3 precursor;protein_id=NP_001389804.1;extra_copy_number=0
CM058257.1	Liftoff	CDS	42684422	42684553	.	-	.	ID=cds-NP_001389804.1;Parent=rna-NM_001402875.1;Dbxref=GeneID:14962,GenBank:NP_001389804.1,MGI:MGI:105975;Name=NP_001389804.1;Note=isoform 3 precursor is encoded by transcript variant 3;gbkey=CDS;gene=Cfb;product=complement factor B isoform 3 precursor;protein_id=NP_001389804.1;extra_copy_number=0
CM058257.1	Liftoff	CDS	42684916	42685054	.	-	.	ID=cds-NP_001389804.1;Parent=rna-NM_001402875.1;Dbxref=GeneID:14962,GenBank:NP_001389804.1,MGI:MGI:105975;Name=NP_001389804.1;Note=isoform 3 precursor is encoded by transcript variant 3;gbkey=CDS;gene=Cfb;product=complement factor B isoform 3 precursor;protein_id=NP_001389804.1;extra_copy_number=0
CM058257.1	Liftoff	CDS	42685265	42685401	.	-	.	ID=cds-NP_001389804.1;Parent=rna-NM_001402875.1;Dbxref=GeneID:14962,GenBank:NP_001389804.1,MGI:MGI:105975;Name=NP_001389804.1;Note=isoform 3 precursor is encoded by transcript variant 3;gbkey=CDS;gene=Cfb;product=complement factor B isoform 3 precursor;protein_id=NP_001389804.1;extra_copy_number=0
CM058257.1	Liftoff	CDS	42685503	42685604	.	-	.	ID=cds-NP_001389804.1;Parent=rna-NM_001402875.1;Dbxref=GeneID:14962,GenBank:NP_001389804.1,MGI:MGI:105975;Name=NP_001389804.1;Note=isoform 3 precursor is encoded by transcript variant 3;gbkey=CDS;gene=Cfb;product=complement factor B isoform 3 precursor;protein_id=NP_001389804.1;extra_copy_number=0
CM058257.1	Liftoff	CDS	42685742	42685915	.	-	.	ID=cds-NP_001389804.1;Parent=rna-NM_001402875.1;Dbxref=GeneID:14962,GenBank:NP_001389804.1,MGI:MGI:105975;Name=NP_001389804.1;Note=isoform 3 precursor is encoded by transcript variant 3;gbkey=CDS;gene=Cfb;product=complement factor B isoform 3 precursor;protein_id=NP_001389804.1;extra_copy_number=0
CM058257.1	Liftoff	CDS	42686007	42686192	.	-	.	ID=cds-NP_001389804.1;Parent=rna-NM_001402875.1;Dbxref=GeneID:14962,GenBank:NP_001389804.1,MGI:MGI:105975;Name=NP_001389804.1;Note=isoform 3 precursor is encoded by transcript variant 3;gbkey=CDS;gene=Cfb;product=complement factor B isoform 3 precursor;protein_id=NP_001389804.1;extra_copy_number=0
CM058257.1	Liftoff	CDS	42686711	42686944	.	-	.	ID=cds-NP_001389804.1;Parent=rna-NM_001402875.1;Dbxref=GeneID:14962,GenBank:NP_001389804.1,MGI:MGI:105975;Name=NP_001389804.1;Note=isoform 3 precursor is encoded by transcript variant 3;gbkey=CDS;gene=Cfb;product=complement factor B isoform 3 precursor;protein_id=NP_001389804.1;extra_copy_number=0
CM058257.1	Liftoff	CDS	42687032	42687092	.	-	.	ID=cds-NP_001389804.1;Parent=rna-NM_001402875.1;Dbxref=GeneID:14962,GenBank:NP_001389804.1,MGI:MGI:105975;Name=NP_001389804.1;Note=isoform 3 precursor is encoded by transcript variant 3;gbkey=CDS;gene=Cfb;product=complement factor B isoform 3 precursor;protein_id=NP_001389804.1;extra_copy_number=0
CM058257.1	Liftoff	mRNA	42681362	42687196	.	-	.	ID=rna-NM_008198.3;Parent=gene-Cfb;Dbxref=GeneID:14962,GenBank:NM_008198.3,MGI:MGI:105975;Name=NM_008198.3;gbkey=mRNA;gene=Cfb;product=complement factor B%2C transcript variant 1;tag=RefSeq Select;transcript_id=NM_008198.3;matches_ref_protein=True;valid_ORF=True;extra_copy_number=0
CM058257.1	Liftoff	exon	42681362	42681570	.	-	.	ID=exon-NM_008198.3-18;Parent=rna-NM_008198.3;Dbxref=GeneID:14962,GenBank:NM_008198.3,MGI:MGI:105975;gbkey=mRNA;gene=Cfb;product=complement factor B%2C transcript variant 1;tag=RefSeq Select;transcript_id=NM_008198.3;extra_copy_number=0
CM058257.1	Liftoff	exon	42681855	42681904	.	-	.	ID=exon-NM_008198.3-17;Parent=rna-NM_008198.3;Dbxref=GeneID:14962,GenBank:NM_008198.3,MGI:MGI:105975;gbkey=mRNA;gene=Cfb;product=complement factor B%2C transcript variant 1;tag=RefSeq Select;transcript_id=NM_008198.3;extra_copy_number=0
CM058257.1	Liftoff	exon	42681979	42682111	.	-	.	ID=exon-NM_008198.3-16;Parent=rna-NM_008198.3;Dbxref=GeneID:14962,GenBank:NM_008198.3,MGI:MGI:105975;gbkey=mRNA;gene=Cfb;product=complement factor B%2C transcript variant 1;tag=RefSeq Select;transcript_id=NM_008198.3;extra_copy_number=0
CM058257.1	Liftoff	exon	42682194	42682294	.	-	.	ID=exon-NM_008198.3-15;Parent=rna-NM_008198.3;Dbxref=GeneID:14962,GenBank:NM_008198.3,MGI:MGI:105975;gbkey=mRNA;gene=Cfb;product=complement factor B%2C transcript variant 1;tag=RefSeq Select;transcript_id=NM_008198.3;extra_copy_number=0
CM058257.1	Liftoff	exon	42682467	42682543	.	-	.	ID=exon-NM_008198.3-14;Parent=rna-NM_008198.3;Dbxref=GeneID:14962,GenBank:NM_008198.3,MGI:MGI:105975;gbkey=mRNA;gene=Cfb;product=complement factor B%2C transcript variant 1;tag=RefSeq Select;transcript_id=NM_008198.3;extra_copy_number=0
CM058257.1	Liftoff	exon	42682643	42682796	.	-	.	ID=exon-NM_008198.3-13;Parent=rna-NM_008198.3;Dbxref=GeneID:14962,GenBank:NM_008198.3,MGI:MGI:105975;gbkey=mRNA;gene=Cfb;product=complement factor B%2C transcript variant 1;tag=RefSeq Select;transcript_id=NM_008198.3;extra_copy_number=0
CM058257.1	Liftoff	exon	42683016	42683133	.	-	.	ID=exon-NM_008198.3-12;Parent=rna-NM_008198.3;Dbxref=GeneID:14962,GenBank:NM_008198.3,MGI:MGI:105975;gbkey=mRNA;gene=Cfb;product=complement factor B%2C transcript variant 1;tag=RefSeq Select;transcript_id=NM_008198.3;extra_copy_number=0
CM058257.1	Liftoff	exon	42683477	42683574	.	-	.	ID=exon-NM_008198.3-11;Parent=rna-NM_008198.3;Dbxref=GeneID:14962,GenBank:NM_008198.3,MGI:MGI:105975;gbkey=mRNA;gene=Cfb;product=complement factor B%2C transcript variant 1;tag=RefSeq Select;transcript_id=NM_008198.3;extra_copy_number=0
CM058257.1	Liftoff	exon	42683989	42684126	.	-	.	ID=exon-NM_008198.3-10;Parent=rna-NM_008198.3;Dbxref=GeneID:14962,GenBank:NM_008198.3,MGI:MGI:105975;gbkey=mRNA;gene=Cfb;product=complement factor B%2C transcript variant 1;tag=RefSeq Select;transcript_id=NM_008198.3;extra_copy_number=0
CM058257.1	Liftoff	exon	42684210	42684311	.	-	.	ID=exon-NM_008198.3-9;Parent=rna-NM_008198.3;Dbxref=GeneID:14962,GenBank:NM_008198.3,MGI:MGI:105975;gbkey=mRNA;gene=Cfb;product=complement factor B%2C transcript variant 1;tag=RefSeq Select;transcript_id=NM_008198.3;extra_copy_number=0
CM058257.1	Liftoff	exon	42684422	42684553	.	-	.	ID=exon-NM_008198.3-8;Parent=rna-NM_008198.3;Dbxref=GeneID:14962,GenBank:NM_008198.3,MGI:MGI:105975;gbkey=mRNA;gene=Cfb;product=complement factor B%2C transcript variant 1;tag=RefSeq Select;transcript_id=NM_008198.3;extra_copy_number=0
CM058257.1	Liftoff	exon	42684916	42685054	.	-	.	ID=exon-NM_008198.3-7;Parent=rna-NM_008198.3;Dbxref=GeneID:14962,GenBank:NM_008198.3,MGI:MGI:105975;gbkey=mRNA;gene=Cfb;product=complement factor B%2C transcript variant 1;tag=RefSeq Select;transcript_id=NM_008198.3;extra_copy_number=0
CM058257.1	Liftoff	exon	42685265	42685401	.	-	.	ID=exon-NM_008198.3-6;Parent=rna-NM_008198.3;Dbxref=GeneID:14962,GenBank:NM_008198.3,MGI:MGI:105975;gbkey=mRNA;gene=Cfb;product=complement factor B%2C transcript variant 1;tag=RefSeq Select;transcript_id=NM_008198.3;extra_copy_number=0
CM058257.1	Liftoff	exon	42685503	42685604	.	-	.	ID=exon-NM_008198.3-5;Parent=rna-NM_008198.3;Dbxref=GeneID:14962,GenBank:NM_008198.3,MGI:MGI:105975;gbkey=mRNA;gene=Cfb;product=complement factor B%2C transcript variant 1;tag=RefSeq Select;transcript_id=NM_008198.3;extra_copy_number=0
CM058257.1	Liftoff	exon	42685742	42685915	.	-	.	ID=exon-NM_008198.3-4;Parent=rna-NM_008198.3;Dbxref=GeneID:14962,GenBank:NM_008198.3,MGI:MGI:105975;gbkey=mRNA;gene=Cfb;product=complement factor B%2C transcript variant 1;tag=RefSeq Select;transcript_id=NM_008198.3;extra_copy_number=0
CM058257.1	Liftoff	exon	42686007	42686192	.	-	.	ID=exon-NM_008198.3-3;Parent=rna-NM_008198.3;Dbxref=GeneID:14962,GenBank:NM_008198.3,MGI:MGI:105975;gbkey=mRNA;gene=Cfb;product=complement factor B%2C transcript variant 1;tag=RefSeq Select;transcript_id=NM_008198.3;extra_copy_number=0
CM058257.1	Liftoff	exon	42686711	42686944	.	-	.	ID=exon-NM_008198.3-2;Parent=rna-NM_008198.3;Dbxref=GeneID:14962,GenBank:NM_008198.3,MGI:MGI:105975;gbkey=mRNA;gene=Cfb;product=complement factor B%2C transcript variant 1;tag=RefSeq Select;transcript_id=NM_008198.3;extra_copy_number=0
CM058257.1	Liftoff	exon	42687032	42687196	.	-	.	ID=exon-NM_008198.3-1;Parent=rna-NM_008198.3;Dbxref=GeneID:14962,GenBank:NM_008198.3,MGI:MGI:105975;gbkey=mRNA;gene=Cfb;product=complement factor B%2C transcript variant 1;tag=RefSeq Select;transcript_id=NM_008198.3;extra_copy_number=0
CM058257.1	Liftoff	CDS	42681415	42681570	.	-	.	ID=cds-NP_032224.2;Parent=rna-NM_008198.3;Dbxref=CCDS:CCDS28663.2,GeneID:14962,GenBank:NP_032224.2,MGI:MGI:105975;Name=NP_032224.2;Note=isoform 1 precursor is encoded by transcript variant 1;gbkey=CDS;gene=Cfb;product=complement factor B isoform 1 precursor;protein_id=NP_032224.2;tag=RefSeq Select;extra_copy_number=0
CM058257.1	Liftoff	CDS	42681855	42681904	.	-	.	ID=cds-NP_032224.2;Parent=rna-NM_008198.3;Dbxref=CCDS:CCDS28663.2,GeneID:14962,GenBank:NP_032224.2,MGI:MGI:105975;Name=NP_032224.2;Note=isoform 1 precursor is encoded by transcript variant 1;gbkey=CDS;gene=Cfb;product=complement factor B isoform 1 precursor;protein_id=NP_032224.2;tag=RefSeq Select;extra_copy_number=0
CM058257.1	Liftoff	CDS	42681979	42682111	.	-	.	ID=cds-NP_032224.2;Parent=rna-NM_008198.3;Dbxref=CCDS:CCDS28663.2,GeneID:14962,GenBank:NP_032224.2,MGI:MGI:105975;Name=NP_032224.2;Note=isoform 1 precursor is encoded by transcript variant 1;gbkey=CDS;gene=Cfb;product=complement factor B isoform 1 precursor;protein_id=NP_032224.2;tag=RefSeq Select;extra_copy_number=0
CM058257.1	Liftoff	CDS	42682194	42682294	.	-	.	ID=cds-NP_032224.2;Parent=rna-NM_008198.3;Dbxref=CCDS:CCDS28663.2,GeneID:14962,GenBank:NP_032224.2,MGI:MGI:105975;Name=NP_032224.2;Note=isoform 1 precursor is encoded by transcript variant 1;gbkey=CDS;gene=Cfb;product=complement factor B isoform 1 precursor;protein_id=NP_032224.2;tag=RefSeq Select;extra_copy_number=0
CM058257.1	Liftoff	CDS	42682467	42682543	.	-	.	ID=cds-NP_032224.2;Parent=rna-NM_008198.3;Dbxref=CCDS:CCDS28663.2,GeneID:14962,GenBank:NP_032224.2,MGI:MGI:105975;Name=NP_032224.2;Note=isoform 1 precursor is encoded by transcript variant 1;gbkey=CDS;gene=Cfb;product=complement factor B isoform 1 precursor;protein_id=NP_032224.2;tag=RefSeq Select;extra_copy_number=0
CM058257.1	Liftoff	CDS	42682643	42682796	.	-	.	ID=cds-NP_032224.2;Parent=rna-NM_008198.3;Dbxref=CCDS:CCDS28663.2,GeneID:14962,GenBank:NP_032224.2,MGI:MGI:105975;Name=NP_032224.2;Note=isoform 1 precursor is encoded by transcript variant 1;gbkey=CDS;gene=Cfb;product=complement factor B isoform 1 precursor;protein_id=NP_032224.2;tag=RefSeq Select;extra_copy_number=0
CM058257.1	Liftoff	CDS	42683016	42683133	.	-	.	ID=cds-NP_032224.2;Parent=rna-NM_008198.3;Dbxref=CCDS:CCDS28663.2,GeneID:14962,GenBank:NP_032224.2,MGI:MGI:105975;Name=NP_032224.2;Note=isoform 1 precursor is encoded by transcript variant 1;gbkey=CDS;gene=Cfb;product=complement factor B isoform 1 precursor;protein_id=NP_032224.2;tag=RefSeq Select;extra_copy_number=0
CM058257.1	Liftoff	CDS	42683477	42683574	.	-	.	ID=cds-NP_032224.2;Parent=rna-NM_008198.3;Dbxref=CCDS:CCDS28663.2,GeneID:14962,GenBank:NP_032224.2,MGI:MGI:105975;Name=NP_032224.2;Note=isoform 1 precursor is encoded by transcript variant 1;gbkey=CDS;gene=Cfb;product=complement factor B isoform 1 precursor;protein_id=NP_032224.2;tag=RefSeq Select;extra_copy_number=0
CM058257.1	Liftoff	CDS	42683989	42684126	.	-	.	ID=cds-NP_032224.2;Parent=rna-NM_008198.3;Dbxref=CCDS:CCDS28663.2,GeneID:14962,GenBank:NP_032224.2,MGI:MGI:105975;Name=NP_032224.2;Note=isoform 1 precursor is encoded by transcript variant 1;gbkey=CDS;gene=Cfb;product=complement factor B isoform 1 precursor;protein_id=NP_032224.2;tag=RefSeq Select;extra_copy_number=0
CM058257.1	Liftoff	CDS	42684210	42684311	.	-	.	ID=cds-NP_032224.2;Parent=rna-NM_008198.3;Dbxref=CCDS:CCDS28663.2,GeneID:14962,GenBank:NP_032224.2,MGI:MGI:105975;Name=NP_032224.2;Note=isoform 1 precursor is encoded by transcript variant 1;gbkey=CDS;gene=Cfb;product=complement factor B isoform 1 precursor;protein_id=NP_032224.2;tag=RefSeq Select;extra_copy_number=0
CM058257.1	Liftoff	CDS	42684422	42684553	.	-	.	ID=cds-NP_032224.2;Parent=rna-NM_008198.3;Dbxref=CCDS:CCDS28663.2,GeneID:14962,GenBank:NP_032224.2,MGI:MGI:105975;Name=NP_032224.2;Note=isoform 1 precursor is encoded by transcript variant 1;gbkey=CDS;gene=Cfb;product=complement factor B isoform 1 precursor;protein_id=NP_032224.2;tag=RefSeq Select;extra_copy_number=0
CM058257.1	Liftoff	CDS	42684916	42685054	.	-	.	ID=cds-NP_032224.2;Parent=rna-NM_008198.3;Dbxref=CCDS:CCDS28663.2,GeneID:14962,GenBank:NP_032224.2,MGI:MGI:105975;Name=NP_032224.2;Note=isoform 1 precursor is encoded by transcript variant 1;gbkey=CDS;gene=Cfb;product=complement factor B isoform 1 precursor;protein_id=NP_032224.2;tag=RefSeq Select;extra_copy_number=0
CM058257.1	Liftoff	CDS	42685265	42685401	.	-	.	ID=cds-NP_032224.2;Parent=rna-NM_008198.3;Dbxref=CCDS:CCDS28663.2,GeneID:14962,GenBank:NP_032224.2,MGI:MGI:105975;Name=NP_032224.2;Note=isoform 1 precursor is encoded by transcript variant 1;gbkey=CDS;gene=Cfb;product=complement factor B isoform 1 precursor;protein_id=NP_032224.2;tag=RefSeq Select;extra_copy_number=0
CM058257.1	Liftoff	CDS	42685503	42685604	.	-	.	ID=cds-NP_032224.2;Parent=rna-NM_008198.3;Dbxref=CCDS:CCDS28663.2,GeneID:14962,GenBank:NP_032224.2,MGI:MGI:105975;Name=NP_032224.2;Note=isoform 1 precursor is encoded by transcript variant 1;gbkey=CDS;gene=Cfb;product=complement factor B isoform 1 precursor;protein_id=NP_032224.2;tag=RefSeq Select;extra_copy_number=0
CM058257.1	Liftoff	CDS	42685742	42685915	.	-	.	ID=cds-NP_032224.2;Parent=rna-NM_008198.3;Dbxref=CCDS:CCDS28663.2,GeneID:14962,GenBank:NP_032224.2,MGI:MGI:105975;Name=NP_032224.2;Note=isoform 1 precursor is encoded by transcript variant 1;gbkey=CDS;gene=Cfb;product=complement factor B isoform 1 precursor;protein_id=NP_032224.2;tag=RefSeq Select;extra_copy_number=0
CM058257.1	Liftoff	CDS	42686007	42686192	.	-	.	ID=cds-NP_032224.2;Parent=rna-NM_008198.3;Dbxref=CCDS:CCDS28663.2,GeneID:14962,GenBank:NP_032224.2,MGI:MGI:105975;Name=NP_032224.2;Note=isoform 1 precursor is encoded by transcript variant 1;gbkey=CDS;gene=Cfb;product=complement factor B isoform 1 precursor;protein_id=NP_032224.2;tag=RefSeq Select;extra_copy_number=0
CM058257.1	Liftoff	CDS	42686711	42686944	.	-	.	ID=cds-NP_032224.2;Parent=rna-NM_008198.3;Dbxref=CCDS:CCDS28663.2,GeneID:14962,GenBank:NP_032224.2,MGI:MGI:105975;Name=NP_032224.2;Note=isoform 1 precursor is encoded by transcript variant 1;gbkey=CDS;gene=Cfb;product=complement factor B isoform 1 precursor;protein_id=NP_032224.2;tag=RefSeq Select;extra_copy_number=0
CM058257.1	Liftoff	CDS	42687032	42687092	.	-	.	ID=cds-NP_032224.2;Parent=rna-NM_008198.3;Dbxref=CCDS:CCDS28663.2,GeneID:14962,GenBank:NP_032224.2,MGI:MGI:105975;Name=NP_032224.2;Note=isoform 1 precursor is encoded by transcript variant 1;gbkey=CDS;gene=Cfb;product=complement factor B isoform 1 precursor;protein_id=NP_032224.2;tag=RefSeq Select;extra_copy_number=0
CM058257.1	Liftoff	mRNA	42681851	42687496	.	-	.	ID=rna-XM_006523672.3;Parent=gene-Cfb;Dbxref=GeneID:14962,GenBank:XM_006523672.3,MGI:MGI:105975;Name=XM_006523672.3;gbkey=mRNA;gene=Cfb;model_evidence=Supporting evidence includes similarity to: 1 mRNA%2C 113 ESTs%2C 3 Proteins%2C 145 long SRA reads%2C and 98%25 coverage of the annotated genomic feature by RNAseq alignments;product=complement factor B%2C transcript variant X2;transcript_id=XM_006523672.3;matches_ref_protein=True;valid_ORF=True;extra_copy_number=0
CM058257.1	Liftoff	exon	42681851	42681904	.	-	.	ID=exon-XM_006523672.3-17;Parent=rna-XM_006523672.3;Dbxref=GeneID:14962,GenBank:XM_006523672.3,MGI:MGI:105975;gbkey=mRNA;gene=Cfb;product=complement factor B%2C transcript variant X2;transcript_id=XM_006523672.3;extra_copy_number=0
CM058257.1	Liftoff	exon	42681979	42682107	.	-	.	ID=exon-XM_006523672.3-16;Parent=rna-XM_006523672.3;Dbxref=GeneID:14962,GenBank:XM_006523672.3,MGI:MGI:105975;gbkey=mRNA;gene=Cfb;product=complement factor B%2C transcript variant X2;transcript_id=XM_006523672.3;extra_copy_number=0
CM058257.1	Liftoff	exon	42682194	42682294	.	-	.	ID=exon-XM_006523672.3-15;Parent=rna-XM_006523672.3;Dbxref=GeneID:14962,GenBank:XM_006523672.3,MGI:MGI:105975;gbkey=mRNA;gene=Cfb;product=complement factor B%2C transcript variant X2;transcript_id=XM_006523672.3;extra_copy_number=0
CM058257.1	Liftoff	exon	42682467	42682543	.	-	.	ID=exon-XM_006523672.3-14;Parent=rna-XM_006523672.3;Dbxref=GeneID:14962,GenBank:XM_006523672.3,MGI:MGI:105975;gbkey=mRNA;gene=Cfb;product=complement factor B%2C transcript variant X2;transcript_id=XM_006523672.3;extra_copy_number=0
CM058257.1	Liftoff	exon	42682643	42682796	.	-	.	ID=exon-XM_006523672.3-13;Parent=rna-XM_006523672.3;Dbxref=GeneID:14962,GenBank:XM_006523672.3,MGI:MGI:105975;gbkey=mRNA;gene=Cfb;product=complement factor B%2C transcript variant X2;transcript_id=XM_006523672.3;extra_copy_number=0
CM058257.1	Liftoff	exon	42683016	42683133	.	-	.	ID=exon-XM_006523672.3-12;Parent=rna-XM_006523672.3;Dbxref=GeneID:14962,GenBank:XM_006523672.3,MGI:MGI:105975;gbkey=mRNA;gene=Cfb;product=complement factor B%2C transcript variant X2;transcript_id=XM_006523672.3;extra_copy_number=0
CM058257.1	Liftoff	exon	42683477	42683574	.	-	.	ID=exon-XM_006523672.3-11;Parent=rna-XM_006523672.3;Dbxref=GeneID:14962,GenBank:XM_006523672.3,MGI:MGI:105975;gbkey=mRNA;gene=Cfb;product=complement factor B%2C transcript variant X2;transcript_id=XM_006523672.3;extra_copy_number=0
CM058257.1	Liftoff	exon	42683989	42684126	.	-	.	ID=exon-XM_006523672.3-10;Parent=rna-XM_006523672.3;Dbxref=GeneID:14962,GenBank:XM_006523672.3,MGI:MGI:105975;gbkey=mRNA;gene=Cfb;product=complement factor B%2C transcript variant X2;transcript_id=XM_006523672.3;extra_copy_number=0
CM058257.1	Liftoff	exon	42684210	42684311	.	-	.	ID=exon-XM_006523672.3-9;Parent=rna-XM_006523672.3;Dbxref=GeneID:14962,GenBank:XM_006523672.3,MGI:MGI:105975;gbkey=mRNA;gene=Cfb;product=complement factor B%2C transcript variant X2;transcript_id=XM_006523672.3;extra_copy_number=0
CM058257.1	Liftoff	exon	42684422	42684553	.	-	.	ID=exon-XM_006523672.3-8;Parent=rna-XM_006523672.3;Dbxref=GeneID:14962,GenBank:XM_006523672.3,MGI:MGI:105975;gbkey=mRNA;gene=Cfb;product=complement factor B%2C transcript variant X2;transcript_id=XM_006523672.3;extra_copy_number=0
CM058257.1	Liftoff	exon	42684916	42685054	.	-	.	ID=exon-XM_006523672.3-7;Parent=rna-XM_006523672.3;Dbxref=GeneID:14962,GenBank:XM_006523672.3,MGI:MGI:105975;gbkey=mRNA;gene=Cfb;product=complement factor B%2C transcript variant X2;transcript_id=XM_006523672.3;extra_copy_number=0
CM058257.1	Liftoff	exon	42685265	42685401	.	-	.	ID=exon-XM_006523672.3-6;Parent=rna-XM_006523672.3;Dbxref=GeneID:14962,GenBank:XM_006523672.3,MGI:MGI:105975;gbkey=mRNA;gene=Cfb;product=complement factor B%2C transcript variant X2;transcript_id=XM_006523672.3;extra_copy_number=0
CM058257.1	Liftoff	exon	42685503	42685604	.	-	.	ID=exon-XM_006523672.3-5;Parent=rna-XM_006523672.3;Dbxref=GeneID:14962,GenBank:XM_006523672.3,MGI:MGI:105975;gbkey=mRNA;gene=Cfb;product=complement factor B%2C transcript variant X2;transcript_id=XM_006523672.3;extra_copy_number=0
CM058257.1	Liftoff	exon	42685742	42685915	.	-	.	ID=exon-XM_006523672.3-4;Parent=rna-XM_006523672.3;Dbxref=GeneID:14962,GenBank:XM_006523672.3,MGI:MGI:105975;gbkey=mRNA;gene=Cfb;product=complement factor B%2C transcript variant X2;transcript_id=XM_006523672.3;extra_copy_number=0
CM058257.1	Liftoff	exon	42686007	42686192	.	-	.	ID=exon-XM_006523672.3-3;Parent=rna-XM_006523672.3;Dbxref=GeneID:14962,GenBank:XM_006523672.3,MGI:MGI:105975;gbkey=mRNA;gene=Cfb;product=complement factor B%2C transcript variant X2;transcript_id=XM_006523672.3;extra_copy_number=0
CM058257.1	Liftoff	exon	42686711	42686944	.	-	.	ID=exon-XM_006523672.3-2;Parent=rna-XM_006523672.3;Dbxref=GeneID:14962,GenBank:XM_006523672.3,MGI:MGI:105975;gbkey=mRNA;gene=Cfb;product=complement factor B%2C transcript variant X2;transcript_id=XM_006523672.3;extra_copy_number=0
CM058257.1	Liftoff	exon	42687032	42687496	.	-	.	ID=exon-XM_006523672.3-1;Parent=rna-XM_006523672.3;Dbxref=GeneID:14962,GenBank:XM_006523672.3,MGI:MGI:105975;gbkey=mRNA;gene=Cfb;product=complement factor B%2C transcript variant X2;transcript_id=XM_006523672.3;extra_copy_number=0
CM058257.1	Liftoff	CDS	42681851	42681904	.	-	.	ID=cds-XP_006523735.1;Parent=rna-XM_006523672.3;Dbxref=GeneID:14962,GenBank:XP_006523735.1,MGI:MGI:105975;Name=XP_006523735.1;gbkey=CDS;gene=Cfb;product=complement factor B isoform X2;protein_id=XP_006523735.1;extra_copy_number=0
CM058257.1	Liftoff	CDS	42681979	42682107	.	-	.	ID=cds-XP_006523735.1;Parent=rna-XM_006523672.3;Dbxref=GeneID:14962,GenBank:XP_006523735.1,MGI:MGI:105975;Name=XP_006523735.1;gbkey=CDS;gene=Cfb;product=complement factor B isoform X2;protein_id=XP_006523735.1;extra_copy_number=0
CM058257.1	Liftoff	CDS	42682194	42682294	.	-	.	ID=cds-XP_006523735.1;Parent=rna-XM_006523672.3;Dbxref=GeneID:14962,GenBank:XP_006523735.1,MGI:MGI:105975;Name=XP_006523735.1;gbkey=CDS;gene=Cfb;product=complement factor B isoform X2;protein_id=XP_006523735.1;extra_copy_number=0
CM058257.1	Liftoff	CDS	42682467	42682543	.	-	.	ID=cds-XP_006523735.1;Parent=rna-XM_006523672.3;Dbxref=GeneID:14962,GenBank:XP_006523735.1,MGI:MGI:105975;Name=XP_006523735.1;gbkey=CDS;gene=Cfb;product=complement factor B isoform X2;protein_id=XP_006523735.1;extra_copy_number=0
CM058257.1	Liftoff	CDS	42682643	42682796	.	-	.	ID=cds-XP_006523735.1;Parent=rna-XM_006523672.3;Dbxref=GeneID:14962,GenBank:XP_006523735.1,MGI:MGI:105975;Name=XP_006523735.1;gbkey=CDS;gene=Cfb;product=complement factor B isoform X2;protein_id=XP_006523735.1;extra_copy_number=0
CM058257.1	Liftoff	CDS	42683016	42683133	.	-	.	ID=cds-XP_006523735.1;Parent=rna-XM_006523672.3;Dbxref=GeneID:14962,GenBank:XP_006523735.1,MGI:MGI:105975;Name=XP_006523735.1;gbkey=CDS;gene=Cfb;product=complement factor B isoform X2;protein_id=XP_006523735.1;extra_copy_number=0
CM058257.1	Liftoff	CDS	42683477	42683574	.	-	.	ID=cds-XP_006523735.1;Parent=rna-XM_006523672.3;Dbxref=GeneID:14962,GenBank:XP_006523735.1,MGI:MGI:105975;Name=XP_006523735.1;gbkey=CDS;gene=Cfb;product=complement factor B isoform X2;protein_id=XP_006523735.1;extra_copy_number=0
CM058257.1	Liftoff	CDS	42683989	42684126	.	-	.	ID=cds-XP_006523735.1;Parent=rna-XM_006523672.3;Dbxref=GeneID:14962,GenBank:XP_006523735.1,MGI:MGI:105975;Name=XP_006523735.1;gbkey=CDS;gene=Cfb;product=complement factor B isoform X2;protein_id=XP_006523735.1;extra_copy_number=0
CM058257.1	Liftoff	CDS	42684210	42684311	.	-	.	ID=cds-XP_006523735.1;Parent=rna-XM_006523672.3;Dbxref=GeneID:14962,GenBank:XP_006523735.1,MGI:MGI:105975;Name=XP_006523735.1;gbkey=CDS;gene=Cfb;product=complement factor B isoform X2;protein_id=XP_006523735.1;extra_copy_number=0
CM058257.1	Liftoff	CDS	42684422	42684553	.	-	.	ID=cds-XP_006523735.1;Parent=rna-XM_006523672.3;Dbxref=GeneID:14962,GenBank:XP_006523735.1,MGI:MGI:105975;Name=XP_006523735.1;gbkey=CDS;gene=Cfb;product=complement factor B isoform X2;protein_id=XP_006523735.1;extra_copy_number=0
CM058257.1	Liftoff	CDS	42684916	42685054	.	-	.	ID=cds-XP_006523735.1;Parent=rna-XM_006523672.3;Dbxref=GeneID:14962,GenBank:XP_006523735.1,MGI:MGI:105975;Name=XP_006523735.1;gbkey=CDS;gene=Cfb;product=complement factor B isoform X2;protein_id=XP_006523735.1;extra_copy_number=0
CM058257.1	Liftoff	CDS	42685265	42685401	.	-	.	ID=cds-XP_006523735.1;Parent=rna-XM_006523672.3;Dbxref=GeneID:14962,GenBank:XP_006523735.1,MGI:MGI:105975;Name=XP_006523735.1;gbkey=CDS;gene=Cfb;product=complement factor B isoform X2;protein_id=XP_006523735.1;extra_copy_number=0
CM058257.1	Liftoff	CDS	42685503	42685604	.	-	.	ID=cds-XP_006523735.1;Parent=rna-XM_006523672.3;Dbxref=GeneID:14962,GenBank:XP_006523735.1,MGI:MGI:105975;Name=XP_006523735.1;gbkey=CDS;gene=Cfb;product=complement factor B isoform X2;protein_id=XP_006523735.1;extra_copy_number=0
CM058257.1	Liftoff	CDS	42685742	42685915	.	-	.	ID=cds-XP_006523735.1;Parent=rna-XM_006523672.3;Dbxref=GeneID:14962,GenBank:XP_006523735.1,MGI:MGI:105975;Name=XP_006523735.1;gbkey=CDS;gene=Cfb;product=complement factor B isoform X2;protein_id=XP_006523735.1;extra_copy_number=0
CM058257.1	Liftoff	CDS	42686007	42686192	.	-	.	ID=cds-XP_006523735.1;Parent=rna-XM_006523672.3;Dbxref=GeneID:14962,GenBank:XP_006523735.1,MGI:MGI:105975;Name=XP_006523735.1;gbkey=CDS;gene=Cfb;product=complement factor B isoform X2;protein_id=XP_006523735.1;extra_copy_number=0
CM058257.1	Liftoff	CDS	42686711	42686944	.	-	.	ID=cds-XP_006523735.1;Parent=rna-XM_006523672.3;Dbxref=GeneID:14962,GenBank:XP_006523735.1,MGI:MGI:105975;Name=XP_006523735.1;gbkey=CDS;gene=Cfb;product=complement factor B isoform X2;protein_id=XP_006523735.1;extra_copy_number=0
CM058257.1	Liftoff	CDS	42687032	42687092	.	-	.	ID=cds-XP_006523735.1;Parent=rna-XM_006523672.3;Dbxref=GeneID:14962,GenBank:XP_006523735.1,MGI:MGI:105975;Name=XP_006523735.1;gbkey=CDS;gene=Cfb;product=complement factor B isoform X2;protein_id=XP_006523735.1;extra_copy_number=0
CM058257.1	Liftoff	gene	42682544	42682607	.	-	.	ID=gene-Mir6972;Dbxref=GeneID:102465587,MGI:MGI:5531192,miRBase:MI0022820;Name=Mir6972;description=microRNA 6972;gbkey=Gene;gene=Mir6972;gene_biotype=miRNA;gene_synonym=Gm27810,mmu-mir-6972;coverage=1.0;sequence_ID=1.0;extra_copy_number=0;copy_num_ID=gene-Mir6972_0
CM058257.1	Liftoff	primary_transcript	42682544	42682607	.	-	.	ID=rna-NR_105938.1;Parent=gene-Mir6972;Dbxref=GeneID:102465587,GenBank:NR_105938.1,MGI:MGI:5531192,miRBase:MI0022820;Name=NR_105938.1;gbkey=precursor_RNA;gene=Mir6972;product=microRNA 6972;transcript_id=NR_105938.1;extra_copy_number=0
CM058257.1	Liftoff	exon	42682544	42682607	.	-	.	ID=exon-NR_105938.1-1;Parent=rna-NR_105938.1;Dbxref=GeneID:102465587,GenBank:NR_105938.1,MGI:MGI:5531192,miRBase:MI0022820;gbkey=precursor_RNA;gene=Mir6972;product=microRNA 6972;transcript_id=NR_105938.1;extra_copy_number=0
CM058257.1	Liftoff	gene	42687582	42707132	.	-	.	ID=gene-C2;Dbxref=GeneID:12263,MGI:MGI:88226;Name=C2;description=complement component 2 (within H-2S);gbkey=Gene;gene=C2;gene_biotype=protein_coding;coverage=1.0;sequence_ID=0.998;valid_ORFs=1;extra_copy_number=0;copy_num_ID=gene-C2_0
CM058257.1	Liftoff	mRNA	42687582	42707132	.	-	.	ID=rna-NM_013484.2;Parent=gene-C2;Dbxref=GeneID:12263,GenBank:NM_013484.2,MGI:MGI:88226;Name=NM_013484.2;gbkey=mRNA;gene=C2;product=complement component 2 (within H-2S);tag=RefSeq Select;transcript_id=NM_013484.2;matches_ref_protein=False;valid_ORF=True;extra_copy_number=0
CM058257.1	Liftoff	exon	42687582	42688011	.	-	.	ID=exon-NM_013484.2-18;Parent=rna-NM_013484.2;Dbxref=GeneID:12263,GenBank:NM_013484.2,MGI:MGI:88226;gbkey=mRNA;gene=C2;product=complement component 2 (within H-2S);tag=RefSeq Select;transcript_id=NM_013484.2;extra_copy_number=0
CM058257.1	Liftoff	exon	42688159	42688208	.	-	.	ID=exon-NM_013484.2-17;Parent=rna-NM_013484.2;Dbxref=GeneID:12263,GenBank:NM_013484.2,MGI:MGI:88226;gbkey=mRNA;gene=C2;product=complement component 2 (within H-2S);tag=RefSeq Select;transcript_id=NM_013484.2;extra_copy_number=0
CM058257.1	Liftoff	exon	42688325	42688454	.	-	.	ID=exon-NM_013484.2-16;Parent=rna-NM_013484.2;Dbxref=GeneID:12263,GenBank:NM_013484.2,MGI:MGI:88226;gbkey=mRNA;gene=C2;product=complement component 2 (within H-2S);tag=RefSeq Select;transcript_id=NM_013484.2;extra_copy_number=0
CM058257.1	Liftoff	exon	42688604	42688695	.	-	.	ID=exon-NM_013484.2-15;Parent=rna-NM_013484.2;Dbxref=GeneID:12263,GenBank:NM_013484.2,MGI:MGI:88226;gbkey=mRNA;gene=C2;product=complement component 2 (within H-2S);tag=RefSeq Select;transcript_id=NM_013484.2;extra_copy_number=0
CM058257.1	Liftoff	exon	42688843	42688919	.	-	.	ID=exon-NM_013484.2-14;Parent=rna-NM_013484.2;Dbxref=GeneID:12263,GenBank:NM_013484.2,MGI:MGI:88226;gbkey=mRNA;gene=C2;product=complement component 2 (within H-2S);tag=RefSeq Select;transcript_id=NM_013484.2;extra_copy_number=0
CM058257.1	Liftoff	exon	42689025	42689190	.	-	.	ID=exon-NM_013484.2-13;Parent=rna-NM_013484.2;Dbxref=GeneID:12263,GenBank:NM_013484.2,MGI:MGI:88226;gbkey=mRNA;gene=C2;product=complement component 2 (within H-2S);tag=RefSeq Select;transcript_id=NM_013484.2;extra_copy_number=0
CM058257.1	Liftoff	exon	42689288	42689405	.	-	.	ID=exon-NM_013484.2-12;Parent=rna-NM_013484.2;Dbxref=GeneID:12263,GenBank:NM_013484.2,MGI:MGI:88226;gbkey=mRNA;gene=C2;product=complement component 2 (within H-2S);tag=RefSeq Select;transcript_id=NM_013484.2;extra_copy_number=0
CM058257.1	Liftoff	exon	42689492	42689586	.	-	.	ID=exon-NM_013484.2-11;Parent=rna-NM_013484.2;Dbxref=GeneID:12263,GenBank:NM_013484.2,MGI:MGI:88226;gbkey=mRNA;gene=C2;product=complement component 2 (within H-2S);tag=RefSeq Select;transcript_id=NM_013484.2;extra_copy_number=0
CM058257.1	Liftoff	exon	42689709	42689849	.	-	.	ID=exon-NM_013484.2-10;Parent=rna-NM_013484.2;Dbxref=GeneID:12263,GenBank:NM_013484.2,MGI:MGI:88226;gbkey=mRNA;gene=C2;product=complement component 2 (within H-2S);tag=RefSeq Select;transcript_id=NM_013484.2;extra_copy_number=0
CM058257.1	Liftoff	exon	42691500	42691589	.	-	.	ID=exon-NM_013484.2-9;Parent=rna-NM_013484.2;Dbxref=GeneID:12263,GenBank:NM_013484.2,MGI:MGI:88226;gbkey=mRNA;gene=C2;product=complement component 2 (within H-2S);tag=RefSeq Select;transcript_id=NM_013484.2;extra_copy_number=0
CM058257.1	Liftoff	exon	42697369	42697509	.	-	.	ID=exon-NM_013484.2-8;Parent=rna-NM_013484.2;Dbxref=GeneID:12263,GenBank:NM_013484.2,MGI:MGI:88226;gbkey=mRNA;gene=C2;product=complement component 2 (within H-2S);tag=RefSeq Select;transcript_id=NM_013484.2;extra_copy_number=0
CM058257.1	Liftoff	exon	42698464	42698602	.	-	.	ID=exon-NM_013484.2-7;Parent=rna-NM_013484.2;Dbxref=GeneID:12263,GenBank:NM_013484.2,MGI:MGI:88226;gbkey=mRNA;gene=C2;product=complement component 2 (within H-2S);tag=RefSeq Select;transcript_id=NM_013484.2;extra_copy_number=0
CM058257.1	Liftoff	exon	42700909	42701042	.	-	.	ID=exon-NM_013484.2-6;Parent=rna-NM_013484.2;Dbxref=GeneID:12263,GenBank:NM_013484.2,MGI:MGI:88226;gbkey=mRNA;gene=C2;product=complement component 2 (within H-2S);tag=RefSeq Select;transcript_id=NM_013484.2;extra_copy_number=0
CM058257.1	Liftoff	exon	42701175	42701276	.	-	.	ID=exon-NM_013484.2-5;Parent=rna-NM_013484.2;Dbxref=GeneID:12263,GenBank:NM_013484.2,MGI:MGI:88226;gbkey=mRNA;gene=C2;product=complement component 2 (within H-2S);tag=RefSeq Select;transcript_id=NM_013484.2;extra_copy_number=0
CM058257.1	Liftoff	exon	42701355	42701531	.	-	.	ID=exon-NM_013484.2-4;Parent=rna-NM_013484.2;Dbxref=GeneID:12263,GenBank:NM_013484.2,MGI:MGI:88226;gbkey=mRNA;gene=C2;product=complement component 2 (within H-2S);tag=RefSeq Select;transcript_id=NM_013484.2;extra_copy_number=0
CM058257.1	Liftoff	exon	42704901	42705086	.	-	.	ID=exon-NM_013484.2-3;Parent=rna-NM_013484.2;Dbxref=GeneID:12263,GenBank:NM_013484.2,MGI:MGI:88226;gbkey=mRNA;gene=C2;product=complement component 2 (within H-2S);tag=RefSeq Select;transcript_id=NM_013484.2;extra_copy_number=0
CM058257.1	Liftoff	exon	42706604	42706828	.	-	.	ID=exon-NM_013484.2-2;Parent=rna-NM_013484.2;Dbxref=GeneID:12263,GenBank:NM_013484.2,MGI:MGI:88226;gbkey=mRNA;gene=C2;product=complement component 2 (within H-2S);tag=RefSeq Select;transcript_id=NM_013484.2;extra_copy_number=0
CM058257.1	Liftoff	exon	42706982	42707132	.	-	.	ID=exon-NM_013484.2-1;Parent=rna-NM_013484.2;Dbxref=GeneID:12263,GenBank:NM_013484.2,MGI:MGI:88226;gbkey=mRNA;gene=C2;product=complement component 2 (within H-2S);tag=RefSeq Select;transcript_id=NM_013484.2;extra_copy_number=0
CM058257.1	Liftoff	CDS	42687838	42688011	.	-	.	ID=cds-NP_038512.2;Parent=rna-NM_013484.2;Dbxref=CCDS:CCDS28664.1,GeneID:12263,GenBank:NP_038512.2,MGI:MGI:88226;Name=NP_038512.2;gbkey=CDS;gene=C2;product=complement C2 preproprotein;protein_id=NP_038512.2;tag=RefSeq Select;extra_copy_number=0
CM058257.1	Liftoff	CDS	42688159	42688208	.	-	.	ID=cds-NP_038512.2;Parent=rna-NM_013484.2;Dbxref=CCDS:CCDS28664.1,GeneID:12263,GenBank:NP_038512.2,MGI:MGI:88226;Name=NP_038512.2;gbkey=CDS;gene=C2;product=complement C2 preproprotein;protein_id=NP_038512.2;tag=RefSeq Select;extra_copy_number=0
CM058257.1	Liftoff	CDS	42688325	42688454	.	-	.	ID=cds-NP_038512.2;Parent=rna-NM_013484.2;Dbxref=CCDS:CCDS28664.1,GeneID:12263,GenBank:NP_038512.2,MGI:MGI:88226;Name=NP_038512.2;gbkey=CDS;gene=C2;product=complement C2 preproprotein;protein_id=NP_038512.2;tag=RefSeq Select;extra_copy_number=0
CM058257.1	Liftoff	CDS	42688604	42688695	.	-	.	ID=cds-NP_038512.2;Parent=rna-NM_013484.2;Dbxref=CCDS:CCDS28664.1,GeneID:12263,GenBank:NP_038512.2,MGI:MGI:88226;Name=NP_038512.2;gbkey=CDS;gene=C2;product=complement C2 preproprotein;protein_id=NP_038512.2;tag=RefSeq Select;extra_copy_number=0
CM058257.1	Liftoff	CDS	42688843	42688919	.	-	.	ID=cds-NP_038512.2;Parent=rna-NM_013484.2;Dbxref=CCDS:CCDS28664.1,GeneID:12263,GenBank:NP_038512.2,MGI:MGI:88226;Name=NP_038512.2;gbkey=CDS;gene=C2;product=complement C2 preproprotein;protein_id=NP_038512.2;tag=RefSeq Select;extra_copy_number=0
CM058257.1	Liftoff	CDS	42689025	42689190	.	-	.	ID=cds-NP_038512.2;Parent=rna-NM_013484.2;Dbxref=CCDS:CCDS28664.1,GeneID:12263,GenBank:NP_038512.2,MGI:MGI:88226;Name=NP_038512.2;gbkey=CDS;gene=C2;product=complement C2 preproprotein;protein_id=NP_038512.2;tag=RefSeq Select;extra_copy_number=0
CM058257.1	Liftoff	CDS	42689288	42689405	.	-	.	ID=cds-NP_038512.2;Parent=rna-NM_013484.2;Dbxref=CCDS:CCDS28664.1,GeneID:12263,GenBank:NP_038512.2,MGI:MGI:88226;Name=NP_038512.2;gbkey=CDS;gene=C2;product=complement C2 preproprotein;protein_id=NP_038512.2;tag=RefSeq Select;extra_copy_number=0
CM058257.1	Liftoff	CDS	42689492	42689586	.	-	.	ID=cds-NP_038512.2;Parent=rna-NM_013484.2;Dbxref=CCDS:CCDS28664.1,GeneID:12263,GenBank:NP_038512.2,MGI:MGI:88226;Name=NP_038512.2;gbkey=CDS;gene=C2;product=complement C2 preproprotein;protein_id=NP_038512.2;tag=RefSeq Select;extra_copy_number=0
CM058257.1	Liftoff	CDS	42689709	42689849	.	-	.	ID=cds-NP_038512.2;Parent=rna-NM_013484.2;Dbxref=CCDS:CCDS28664.1,GeneID:12263,GenBank:NP_038512.2,MGI:MGI:88226;Name=NP_038512.2;gbkey=CDS;gene=C2;product=complement C2 preproprotein;protein_id=NP_038512.2;tag=RefSeq Select;extra_copy_number=0
CM058257.1	Liftoff	CDS	42691500	42691589	.	-	.	ID=cds-NP_038512.2;Parent=rna-NM_013484.2;Dbxref=CCDS:CCDS28664.1,GeneID:12263,GenBank:NP_038512.2,MGI:MGI:88226;Name=NP_038512.2;gbkey=CDS;gene=C2;product=complement C2 preproprotein;protein_id=NP_038512.2;tag=RefSeq Select;extra_copy_number=0
CM058257.1	Liftoff	CDS	42697369	42697509	.	-	.	ID=cds-NP_038512.2;Parent=rna-NM_013484.2;Dbxref=CCDS:CCDS28664.1,GeneID:12263,GenBank:NP_038512.2,MGI:MGI:88226;Name=NP_038512.2;gbkey=CDS;gene=C2;product=complement C2 preproprotein;protein_id=NP_038512.2;tag=RefSeq Select;extra_copy_number=0
CM058257.1	Liftoff	CDS	42698464	42698602	.	-	.	ID=cds-NP_038512.2;Parent=rna-NM_013484.2;Dbxref=CCDS:CCDS28664.1,GeneID:12263,GenBank:NP_038512.2,MGI:MGI:88226;Name=NP_038512.2;gbkey=CDS;gene=C2;product=complement C2 preproprotein;protein_id=NP_038512.2;tag=RefSeq Select;extra_copy_number=0
CM058257.1	Liftoff	CDS	42700909	42701042	.	-	.	ID=cds-NP_038512.2;Parent=rna-NM_013484.2;Dbxref=CCDS:CCDS28664.1,GeneID:12263,GenBank:NP_038512.2,MGI:MGI:88226;Name=NP_038512.2;gbkey=CDS;gene=C2;product=complement C2 preproprotein;protein_id=NP_038512.2;tag=RefSeq Select;extra_copy_number=0
CM058257.1	Liftoff	CDS	42701175	42701276	.	-	.	ID=cds-NP_038512.2;Parent=rna-NM_013484.2;Dbxref=CCDS:CCDS28664.1,GeneID:12263,GenBank:NP_038512.2,MGI:MGI:88226;Name=NP_038512.2;gbkey=CDS;gene=C2;product=complement C2 preproprotein;protein_id=NP_038512.2;tag=RefSeq Select;extra_copy_number=0
CM058257.1	Liftoff	CDS	42701355	42701531	.	-	.	ID=cds-NP_038512.2;Parent=rna-NM_013484.2;Dbxref=CCDS:CCDS28664.1,GeneID:12263,GenBank:NP_038512.2,MGI:MGI:88226;Name=NP_038512.2;gbkey=CDS;gene=C2;product=complement C2 preproprotein;protein_id=NP_038512.2;tag=RefSeq Select;extra_copy_number=0
CM058257.1	Liftoff	CDS	42704901	42705086	.	-	.	ID=cds-NP_038512.2;Parent=rna-NM_013484.2;Dbxref=CCDS:CCDS28664.1,GeneID:12263,GenBank:NP_038512.2,MGI:MGI:88226;Name=NP_038512.2;gbkey=CDS;gene=C2;product=complement C2 preproprotein;protein_id=NP_038512.2;tag=RefSeq Select;extra_copy_number=0
CM058257.1	Liftoff	CDS	42706604	42706828	.	-	.	ID=cds-NP_038512.2;Parent=rna-NM_013484.2;Dbxref=CCDS:CCDS28664.1,GeneID:12263,GenBank:NP_038512.2,MGI:MGI:88226;Name=NP_038512.2;gbkey=CDS;gene=C2;product=complement C2 preproprotein;protein_id=NP_038512.2;tag=RefSeq Select;extra_copy_number=0
CM058257.1	Liftoff	CDS	42706982	42707027	.	-	.	ID=cds-NP_038512.2;Parent=rna-NM_013484.2;Dbxref=CCDS:CCDS28664.1,GeneID:12263,GenBank:NP_038512.2,MGI:MGI:88226;Name=NP_038512.2;gbkey=CDS;gene=C2;product=complement C2 preproprotein;protein_id=NP_038512.2;tag=RefSeq Select;extra_copy_number=0
CM058257.1	Liftoff	gene	42716345	42720097	.	-	.	ID=gene-Gm40706;Dbxref=GeneID:105245222,MGI:MGI:5623591;Name=Gm40706;description=predicted gene%2C 40706;gbkey=Gene;gene=Gm40706;gene_biotype=lncRNA;coverage=0.996;sequence_ID=0.991;extra_copy_number=0;copy_num_ID=gene-Gm40706_0
CM058257.1	Liftoff	lnc_RNA	42716345	42719184	.	-	.	ID=rna-XR_004939714.1;Parent=gene-Gm40706;Dbxref=GeneID:105245222,GenBank:XR_004939714.1,MGI:MGI:5623591;Name=XR_004939714.1;gbkey=ncRNA;gene=Gm40706;model_evidence=Supporting evidence includes similarity to: 11 long SRA reads%2C and 89%25 coverage of the annotated genomic feature by RNAseq alignments%2C including 41 samples with support for all annotated introns;product=predicted gene%2C 40706%2C transcript variant X1;transcript_id=XR_004939714.1;extra_copy_number=0
CM058257.1	Liftoff	exon	42716345	42718347	.	-	.	ID=exon-XR_004939714.1-2;Parent=rna-XR_004939714.1;Dbxref=GeneID:105245222,GenBank:XR_004939714.1,MGI:MGI:5623591;gbkey=ncRNA;gene=Gm40706;product=predicted gene%2C 40706%2C transcript variant X1;transcript_id=XR_004939714.1;extra_copy_number=0
CM058257.1	Liftoff	exon	42718484	42719184	.	-	.	ID=exon-XR_004939714.1-1;Parent=rna-XR_004939714.1;Dbxref=GeneID:105245222,GenBank:XR_004939714.1,MGI:MGI:5623591;gbkey=ncRNA;gene=Gm40706;product=predicted gene%2C 40706%2C transcript variant X1;transcript_id=XR_004939714.1;extra_copy_number=0
CM058257.1	Liftoff	lnc_RNA	42716345	42720097	.	-	.	ID=rna-XR_882477.3;Parent=gene-Gm40706;Dbxref=GeneID:105245222,GenBank:XR_882477.3,MGI:MGI:5623591;Name=XR_882477.3;gbkey=ncRNA;gene=Gm40706;model_evidence=Supporting evidence includes similarity to: 1 EST%2C 10 long SRA reads%2C and 88%25 coverage of the annotated genomic feature by RNAseq alignments%2C including 23 samples with support for all annotated introns;product=predicted gene%2C 40706%2C transcript variant X2;transcript_id=XR_882477.3;extra_copy_number=0
CM058257.1	Liftoff	exon	42716345	42718347	.	-	.	ID=exon-XR_882477.3-3;Parent=rna-XR_882477.3;Dbxref=GeneID:105245222,GenBank:XR_882477.3,MGI:MGI:5623591;gbkey=ncRNA;gene=Gm40706;product=predicted gene%2C 40706%2C transcript variant X2;transcript_id=XR_882477.3;extra_copy_number=0
CM058257.1	Liftoff	exon	42718484	42718573	.	-	.	ID=exon-XR_882477.3-2;Parent=rna-XR_882477.3;Dbxref=GeneID:105245222,GenBank:XR_882477.3,MGI:MGI:5623591;gbkey=ncRNA;gene=Gm40706;product=predicted gene%2C 40706%2C transcript variant X2;transcript_id=XR_882477.3;extra_copy_number=0
CM058257.1	Liftoff	exon	42719768	42720097	.	-	.	ID=exon-XR_882477.3-1;Parent=rna-XR_882477.3;Dbxref=GeneID:105245222,GenBank:XR_882477.3,MGI:MGI:5623591;gbkey=ncRNA;gene=Gm40706;product=predicted gene%2C 40706%2C transcript variant X2;transcript_id=XR_882477.3;extra_copy_number=0
CM058257.1	Liftoff	gene	42719411	42721723	.	+	.	ID=gene-Zbtb12;Dbxref=GeneID:193736,MGI:MGI:88133;Name=Zbtb12;description=zinc finger and BTB domain containing 12;gbkey=Gene;gene=Zbtb12;gene_biotype=protein_coding;gene_synonym=Bat-9,Bat9,G10,NG35;coverage=1.0;sequence_ID=0.997;valid_ORFs=3;extra_copy_number=0;copy_num_ID=gene-Zbtb12_0
CM058257.1	Liftoff	mRNA	42719411	42721723	.	+	.	ID=rna-NM_001410323.1;Parent=gene-Zbtb12;Dbxref=GeneID:193736,GenBank:NM_001410323.1,MGI:MGI:88133;Name=NM_001410323.1;gbkey=mRNA;gene=Zbtb12;product=zinc finger and BTB domain containing 12%2C transcript variant 2;transcript_id=NM_001410323.1;matches_ref_protein=True;valid_ORF=True;extra_copy_number=0
CM058257.1	Liftoff	exon	42719411	42719797	.	+	.	ID=exon-NM_001410323.1-1;Parent=rna-NM_001410323.1;Dbxref=GeneID:193736,GenBank:NM_001410323.1,MGI:MGI:88133;gbkey=mRNA;gene=Zbtb12;product=zinc finger and BTB domain containing 12%2C transcript variant 2;transcript_id=NM_001410323.1;extra_copy_number=0
CM058257.1	Liftoff	exon	42720096	42721723	.	+	.	ID=exon-NM_001410323.1-2;Parent=rna-NM_001410323.1;Dbxref=GeneID:193736,GenBank:NM_001410323.1,MGI:MGI:88133;gbkey=mRNA;gene=Zbtb12;product=zinc finger and BTB domain containing 12%2C transcript variant 2;transcript_id=NM_001410323.1;extra_copy_number=0
CM058257.1	Liftoff	CDS	42720116	42721495	.	+	.	ID=cds-NP_001397252.1;Parent=rna-NM_001410323.1;Dbxref=GeneID:193736,GenBank:NP_001397252.1,MGI:MGI:88133;Name=NP_001397252.1;Note=isoform 1 is encoded by transcript variant 2;gbkey=CDS;gene=Zbtb12;product=zinc finger and BTB domain-containing protein 12 isoform 1;protein_id=NP_001397252.1;extra_copy_number=0
CM058257.1	Liftoff	mRNA	42719411	42721723	.	+	.	ID=rna-NM_001410324.1;Parent=gene-Zbtb12;Dbxref=GeneID:193736,GenBank:NM_001410324.1,MGI:MGI:88133;Name=NM_001410324.1;gbkey=mRNA;gene=Zbtb12;product=zinc finger and BTB domain containing 12%2C transcript variant 3;transcript_id=NM_001410324.1;matches_ref_protein=True;valid_ORF=True;extra_copy_number=0
CM058257.1	Liftoff	exon	42719411	42719642	.	+	.	ID=exon-NM_001410324.1-1;Parent=rna-NM_001410324.1;Dbxref=GeneID:193736,GenBank:NM_001410324.1,MGI:MGI:88133;gbkey=mRNA;gene=Zbtb12;product=zinc finger and BTB domain containing 12%2C transcript variant 3;transcript_id=NM_001410324.1;extra_copy_number=0
CM058257.1	Liftoff	exon	42720387	42721723	.	+	.	ID=exon-NM_001410324.1-2;Parent=rna-NM_001410324.1;Dbxref=GeneID:193736,GenBank:NM_001410324.1,MGI:MGI:88133;gbkey=mRNA;gene=Zbtb12;product=zinc finger and BTB domain containing 12%2C transcript variant 3;transcript_id=NM_001410324.1;extra_copy_number=0
CM058257.1	Liftoff	CDS	42720449	42721495	.	+	.	ID=cds-NP_001397253.1;Parent=rna-NM_001410324.1;Dbxref=GeneID:193736,GenBank:NP_001397253.1,MGI:MGI:88133;Name=NP_001397253.1;Note=isoform 2 is encoded by transcript variant 3;gbkey=CDS;gene=Zbtb12;product=zinc finger and BTB domain-containing protein 12 isoform 2;protein_id=NP_001397253.1;extra_copy_number=0
CM058257.1	Liftoff	mRNA	42719411	42721723	.	+	.	ID=rna-NM_198886.4;Parent=gene-Zbtb12;Dbxref=GeneID:193736,GenBank:NM_198886.4,MGI:MGI:88133;Name=NM_198886.4;gbkey=mRNA;gene=Zbtb12;product=zinc finger and BTB domain containing 12%2C transcript variant 1;tag=RefSeq Select;transcript_id=NM_198886.4;matches_ref_protein=True;valid_ORF=True;extra_copy_number=0
CM058257.1	Liftoff	exon	42719411	42719642	.	+	.	ID=exon-NM_198886.4-1;Parent=rna-NM_198886.4;Dbxref=GeneID:193736,GenBank:NM_198886.4,MGI:MGI:88133;gbkey=mRNA;gene=Zbtb12;product=zinc finger and BTB domain containing 12%2C transcript variant 1;tag=RefSeq Select;transcript_id=NM_198886.4;extra_copy_number=0
CM058257.1	Liftoff	exon	42720096	42721723	.	+	.	ID=exon-NM_198886.4-2;Parent=rna-NM_198886.4;Dbxref=GeneID:193736,GenBank:NM_198886.4,MGI:MGI:88133;gbkey=mRNA;gene=Zbtb12;product=zinc finger and BTB domain containing 12%2C transcript variant 1;tag=RefSeq Select;transcript_id=NM_198886.4;extra_copy_number=0
CM058257.1	Liftoff	CDS	42720116	42721495	.	+	.	ID=cds-NP_942589.3;Parent=rna-NM_198886.4;Dbxref=CCDS:CCDS28665.1,GeneID:193736,GenBank:NP_942589.3,MGI:MGI:88133;Name=NP_942589.3;Note=isoform 1 is encoded by transcript variant 1;gbkey=CDS;gene=Zbtb12;product=zinc finger and BTB domain-containing protein 12 isoform 1;protein_id=NP_942589.3;tag=RefSeq Select;extra_copy_number=0
CM058257.1	Liftoff	gene	42723325	42739874	.	+	.	ID=gene-Ehmt2;Dbxref=GeneID:110147,MGI:MGI:2148922;Name=Ehmt2;description=euchromatic histone lysine N-methyltransferase 2;gbkey=Gene;gene=Ehmt2;gene_biotype=protein_coding;gene_synonym=Bat8,D17Ertd710e,G9a,KMT1C,NG36;coverage=0.999;sequence_ID=0.996;valid_ORFs=11;extra_copy_number=0;copy_num_ID=gene-Ehmt2_0
CM058257.1	Liftoff	mRNA	42723325	42739856	.	+	.	ID=rna-XM_030249448.2;Parent=gene-Ehmt2;Dbxref=GeneID:110147,GenBank:XM_030249448.2,MGI:MGI:2148922;Name=XM_030249448.2;gbkey=mRNA;gene=Ehmt2;model_evidence=Supporting evidence includes similarity to: 10 mRNAs%2C 104 ESTs%2C 10 Proteins%2C 2037 long SRA reads%2C and 100%25 coverage of the annotated genomic feature by RNAseq alignments%2C including 52 samples with support for all annotated introns;product=euchromatic histone lysine N-methyltransferase 2%2C transcript variant X6;transcript_id=XM_030249448.2;matches_ref_protein=False;valid_ORF=True;extra_copy_number=0
CM058257.1	Liftoff	exon	42723325	42723414	.	+	.	ID=exon-XM_030249448.2-1;Parent=rna-XM_030249448.2;Dbxref=GeneID:110147,GenBank:XM_030249448.2,MGI:MGI:2148922;gbkey=mRNA;gene=Ehmt2;product=euchromatic histone lysine N-methyltransferase 2%2C transcript variant X6;transcript_id=XM_030249448.2;extra_copy_number=0
CM058257.1	Liftoff	exon	42724061	42724127	.	+	.	ID=exon-XM_030249448.2-2;Parent=rna-XM_030249448.2;Dbxref=GeneID:110147,GenBank:XM_030249448.2,MGI:MGI:2148922;gbkey=mRNA;gene=Ehmt2;product=euchromatic histone lysine N-methyltransferase 2%2C transcript variant X6;transcript_id=XM_030249448.2;extra_copy_number=0
CM058257.1	Liftoff	exon	42724234	42724440	.	+	.	ID=exon-XM_030249448.2-3;Parent=rna-XM_030249448.2;Dbxref=GeneID:110147,GenBank:XM_030249448.2,MGI:MGI:2148922;gbkey=mRNA;gene=Ehmt2;product=euchromatic histone lysine N-methyltransferase 2%2C transcript variant X6;transcript_id=XM_030249448.2;extra_copy_number=0
CM058257.1	Liftoff	exon	42724534	42724790	.	+	.	ID=exon-XM_030249448.2-4;Parent=rna-XM_030249448.2;Dbxref=GeneID:110147,GenBank:XM_030249448.2,MGI:MGI:2148922;gbkey=mRNA;gene=Ehmt2;product=euchromatic histone lysine N-methyltransferase 2%2C transcript variant X6;transcript_id=XM_030249448.2;extra_copy_number=0
CM058257.1	Liftoff	exon	42728821	42728902	.	+	.	ID=exon-XM_030249448.2-5;Parent=rna-XM_030249448.2;Dbxref=GeneID:110147,GenBank:XM_030249448.2,MGI:MGI:2148922;gbkey=mRNA;gene=Ehmt2;product=euchromatic histone lysine N-methyltransferase 2%2C transcript variant X6;transcript_id=XM_030249448.2;extra_copy_number=0
CM058257.1	Liftoff	exon	42728989	42729026	.	+	.	ID=exon-XM_030249448.2-6;Parent=rna-XM_030249448.2;Dbxref=GeneID:110147,GenBank:XM_030249448.2,MGI:MGI:2148922;gbkey=mRNA;gene=Ehmt2;product=euchromatic histone lysine N-methyltransferase 2%2C transcript variant X6;transcript_id=XM_030249448.2;extra_copy_number=0
CM058257.1	Liftoff	exon	42729130	42729285	.	+	.	ID=exon-XM_030249448.2-7;Parent=rna-XM_030249448.2;Dbxref=GeneID:110147,GenBank:XM_030249448.2,MGI:MGI:2148922;gbkey=mRNA;gene=Ehmt2;product=euchromatic histone lysine N-methyltransferase 2%2C transcript variant X6;transcript_id=XM_030249448.2;extra_copy_number=0
CM058257.1	Liftoff	exon	42730934	42731071	.	+	.	ID=exon-XM_030249448.2-8;Parent=rna-XM_030249448.2;Dbxref=GeneID:110147,GenBank:XM_030249448.2,MGI:MGI:2148922;gbkey=mRNA;gene=Ehmt2;product=euchromatic histone lysine N-methyltransferase 2%2C transcript variant X6;transcript_id=XM_030249448.2;extra_copy_number=0
CM058257.1	Liftoff	exon	42731147	42731261	.	+	.	ID=exon-XM_030249448.2-9;Parent=rna-XM_030249448.2;Dbxref=GeneID:110147,GenBank:XM_030249448.2,MGI:MGI:2148922;gbkey=mRNA;gene=Ehmt2;product=euchromatic histone lysine N-methyltransferase 2%2C transcript variant X6;transcript_id=XM_030249448.2;extra_copy_number=0
CM058257.1	Liftoff	exon	42731715	42731863	.	+	.	ID=exon-XM_030249448.2-10;Parent=rna-XM_030249448.2;Dbxref=GeneID:110147,GenBank:XM_030249448.2,MGI:MGI:2148922;gbkey=mRNA;gene=Ehmt2;product=euchromatic histone lysine N-methyltransferase 2%2C transcript variant X6;transcript_id=XM_030249448.2;extra_copy_number=0
CM058257.1	Liftoff	exon	42731956	42732099	.	+	.	ID=exon-XM_030249448.2-11;Parent=rna-XM_030249448.2;Dbxref=GeneID:110147,GenBank:XM_030249448.2,MGI:MGI:2148922;gbkey=mRNA;gene=Ehmt2;product=euchromatic histone lysine N-methyltransferase 2%2C transcript variant X6;transcript_id=XM_030249448.2;extra_copy_number=0
CM058257.1	Liftoff	exon	42732182	42732417	.	+	.	ID=exon-XM_030249448.2-12;Parent=rna-XM_030249448.2;Dbxref=GeneID:110147,GenBank:XM_030249448.2,MGI:MGI:2148922;gbkey=mRNA;gene=Ehmt2;product=euchromatic histone lysine N-methyltransferase 2%2C transcript variant X6;transcript_id=XM_030249448.2;extra_copy_number=0
CM058257.1	Liftoff	exon	42732506	42732688	.	+	.	ID=exon-XM_030249448.2-13;Parent=rna-XM_030249448.2;Dbxref=GeneID:110147,GenBank:XM_030249448.2,MGI:MGI:2148922;gbkey=mRNA;gene=Ehmt2;product=euchromatic histone lysine N-methyltransferase 2%2C transcript variant X6;transcript_id=XM_030249448.2;extra_copy_number=0
CM058257.1	Liftoff	exon	42732764	42732876	.	+	.	ID=exon-XM_030249448.2-14;Parent=rna-XM_030249448.2;Dbxref=GeneID:110147,GenBank:XM_030249448.2,MGI:MGI:2148922;gbkey=mRNA;gene=Ehmt2;product=euchromatic histone lysine N-methyltransferase 2%2C transcript variant X6;transcript_id=XM_030249448.2;extra_copy_number=0
CM058257.1	Liftoff	exon	42733149	42733255	.	+	.	ID=exon-XM_030249448.2-15;Parent=rna-XM_030249448.2;Dbxref=GeneID:110147,GenBank:XM_030249448.2,MGI:MGI:2148922;gbkey=mRNA;gene=Ehmt2;product=euchromatic histone lysine N-methyltransferase 2%2C transcript variant X6;transcript_id=XM_030249448.2;extra_copy_number=0
CM058257.1	Liftoff	exon	42733340	42733462	.	+	.	ID=exon-XM_030249448.2-16;Parent=rna-XM_030249448.2;Dbxref=GeneID:110147,GenBank:XM_030249448.2,MGI:MGI:2148922;gbkey=mRNA;gene=Ehmt2;product=euchromatic histone lysine N-methyltransferase 2%2C transcript variant X6;transcript_id=XM_030249448.2;extra_copy_number=0
CM058257.1	Liftoff	exon	42733561	42733662	.	+	.	ID=exon-XM_030249448.2-17;Parent=rna-XM_030249448.2;Dbxref=GeneID:110147,GenBank:XM_030249448.2,MGI:MGI:2148922;gbkey=mRNA;gene=Ehmt2;product=euchromatic histone lysine N-methyltransferase 2%2C transcript variant X6;transcript_id=XM_030249448.2;extra_copy_number=0
CM058257.1	Liftoff	exon	42733992	42734096	.	+	.	ID=exon-XM_030249448.2-18;Parent=rna-XM_030249448.2;Dbxref=GeneID:110147,GenBank:XM_030249448.2,MGI:MGI:2148922;gbkey=mRNA;gene=Ehmt2;product=euchromatic histone lysine N-methyltransferase 2%2C transcript variant X6;transcript_id=XM_030249448.2;extra_copy_number=0
CM058257.1	Liftoff	exon	42734222	42734376	.	+	.	ID=exon-XM_030249448.2-19;Parent=rna-XM_030249448.2;Dbxref=GeneID:110147,GenBank:XM_030249448.2,MGI:MGI:2148922;gbkey=mRNA;gene=Ehmt2;product=euchromatic histone lysine N-methyltransferase 2%2C transcript variant X6;transcript_id=XM_030249448.2;extra_copy_number=0
CM058257.1	Liftoff	exon	42734456	42734623	.	+	.	ID=exon-XM_030249448.2-20;Parent=rna-XM_030249448.2;Dbxref=GeneID:110147,GenBank:XM_030249448.2,MGI:MGI:2148922;gbkey=mRNA;gene=Ehmt2;product=euchromatic histone lysine N-methyltransferase 2%2C transcript variant X6;transcript_id=XM_030249448.2;extra_copy_number=0
CM058257.1	Liftoff	exon	42736504	42736648	.	+	.	ID=exon-XM_030249448.2-21;Parent=rna-XM_030249448.2;Dbxref=GeneID:110147,GenBank:XM_030249448.2,MGI:MGI:2148922;gbkey=mRNA;gene=Ehmt2;product=euchromatic histone lysine N-methyltransferase 2%2C transcript variant X6;transcript_id=XM_030249448.2;extra_copy_number=0
CM058257.1	Liftoff	exon	42736791	42736868	.	+	.	ID=exon-XM_030249448.2-22;Parent=rna-XM_030249448.2;Dbxref=GeneID:110147,GenBank:XM_030249448.2,MGI:MGI:2148922;gbkey=mRNA;gene=Ehmt2;product=euchromatic histone lysine N-methyltransferase 2%2C transcript variant X6;transcript_id=XM_030249448.2;extra_copy_number=0
CM058257.1	Liftoff	exon	42737176	42737291	.	+	.	ID=exon-XM_030249448.2-23;Parent=rna-XM_030249448.2;Dbxref=GeneID:110147,GenBank:XM_030249448.2,MGI:MGI:2148922;gbkey=mRNA;gene=Ehmt2;product=euchromatic histone lysine N-methyltransferase 2%2C transcript variant X6;transcript_id=XM_030249448.2;extra_copy_number=0
CM058257.1	Liftoff	exon	42737392	42737478	.	+	.	ID=exon-XM_030249448.2-24;Parent=rna-XM_030249448.2;Dbxref=GeneID:110147,GenBank:XM_030249448.2,MGI:MGI:2148922;gbkey=mRNA;gene=Ehmt2;product=euchromatic histone lysine N-methyltransferase 2%2C transcript variant X6;transcript_id=XM_030249448.2;extra_copy_number=0
CM058257.1	Liftoff	exon	42738201	42738279	.	+	.	ID=exon-XM_030249448.2-25;Parent=rna-XM_030249448.2;Dbxref=GeneID:110147,GenBank:XM_030249448.2,MGI:MGI:2148922;gbkey=mRNA;gene=Ehmt2;product=euchromatic histone lysine N-methyltransferase 2%2C transcript variant X6;transcript_id=XM_030249448.2;extra_copy_number=0
CM058257.1	Liftoff	exon	42738446	42738621	.	+	.	ID=exon-XM_030249448.2-26;Parent=rna-XM_030249448.2;Dbxref=GeneID:110147,GenBank:XM_030249448.2,MGI:MGI:2148922;gbkey=mRNA;gene=Ehmt2;product=euchromatic histone lysine N-methyltransferase 2%2C transcript variant X6;transcript_id=XM_030249448.2;extra_copy_number=0
CM058257.1	Liftoff	exon	42739449	42739856	.	+	.	ID=exon-XM_030249448.2-27;Parent=rna-XM_030249448.2;Dbxref=GeneID:110147,GenBank:XM_030249448.2,MGI:MGI:2148922;gbkey=mRNA;gene=Ehmt2;product=euchromatic histone lysine N-methyltransferase 2%2C transcript variant X6;transcript_id=XM_030249448.2;extra_copy_number=0
CM058257.1	Liftoff	CDS	42723373	42723414	.	+	.	ID=cds-XP_030105308.1;Parent=rna-XM_030249448.2;Dbxref=GeneID:110147,GenBank:XP_030105308.1,MGI:MGI:2148922;Name=XP_030105308.1;gbkey=CDS;gene=Ehmt2;product=histone-lysine N-methyltransferase EHMT2 isoform X4;protein_id=XP_030105308.1;extra_copy_number=0
CM058257.1	Liftoff	CDS	42724061	42724127	.	+	.	ID=cds-XP_030105308.1;Parent=rna-XM_030249448.2;Dbxref=GeneID:110147,GenBank:XP_030105308.1,MGI:MGI:2148922;Name=XP_030105308.1;gbkey=CDS;gene=Ehmt2;product=histone-lysine N-methyltransferase EHMT2 isoform X4;protein_id=XP_030105308.1;extra_copy_number=0
CM058257.1	Liftoff	CDS	42724234	42724440	.	+	.	ID=cds-XP_030105308.1;Parent=rna-XM_030249448.2;Dbxref=GeneID:110147,GenBank:XP_030105308.1,MGI:MGI:2148922;Name=XP_030105308.1;gbkey=CDS;gene=Ehmt2;product=histone-lysine N-methyltransferase EHMT2 isoform X4;protein_id=XP_030105308.1;extra_copy_number=0
CM058257.1	Liftoff	CDS	42724534	42724790	.	+	.	ID=cds-XP_030105308.1;Parent=rna-XM_030249448.2;Dbxref=GeneID:110147,GenBank:XP_030105308.1,MGI:MGI:2148922;Name=XP_030105308.1;gbkey=CDS;gene=Ehmt2;product=histone-lysine N-methyltransferase EHMT2 isoform X4;protein_id=XP_030105308.1;extra_copy_number=0
CM058257.1	Liftoff	CDS	42728821	42728902	.	+	.	ID=cds-XP_030105308.1;Parent=rna-XM_030249448.2;Dbxref=GeneID:110147,GenBank:XP_030105308.1,MGI:MGI:2148922;Name=XP_030105308.1;gbkey=CDS;gene=Ehmt2;product=histone-lysine N-methyltransferase EHMT2 isoform X4;protein_id=XP_030105308.1;extra_copy_number=0
CM058257.1	Liftoff	CDS	42728989	42729026	.	+	.	ID=cds-XP_030105308.1;Parent=rna-XM_030249448.2;Dbxref=GeneID:110147,GenBank:XP_030105308.1,MGI:MGI:2148922;Name=XP_030105308.1;gbkey=CDS;gene=Ehmt2;product=histone-lysine N-methyltransferase EHMT2 isoform X4;protein_id=XP_030105308.1;extra_copy_number=0
CM058257.1	Liftoff	CDS	42729130	42729285	.	+	.	ID=cds-XP_030105308.1;Parent=rna-XM_030249448.2;Dbxref=GeneID:110147,GenBank:XP_030105308.1,MGI:MGI:2148922;Name=XP_030105308.1;gbkey=CDS;gene=Ehmt2;product=histone-lysine N-methyltransferase EHMT2 isoform X4;protein_id=XP_030105308.1;extra_copy_number=0
CM058257.1	Liftoff	CDS	42730934	42731071	.	+	.	ID=cds-XP_030105308.1;Parent=rna-XM_030249448.2;Dbxref=GeneID:110147,GenBank:XP_030105308.1,MGI:MGI:2148922;Name=XP_030105308.1;gbkey=CDS;gene=Ehmt2;product=histone-lysine N-methyltransferase EHMT2 isoform X4;protein_id=XP_030105308.1;extra_copy_number=0
CM058257.1	Liftoff	CDS	42731147	42731261	.	+	.	ID=cds-XP_030105308.1;Parent=rna-XM_030249448.2;Dbxref=GeneID:110147,GenBank:XP_030105308.1,MGI:MGI:2148922;Name=XP_030105308.1;gbkey=CDS;gene=Ehmt2;product=histone-lysine N-methyltransferase EHMT2 isoform X4;protein_id=XP_030105308.1;extra_copy_number=0
CM058257.1	Liftoff	CDS	42731715	42731863	.	+	.	ID=cds-XP_030105308.1;Parent=rna-XM_030249448.2;Dbxref=GeneID:110147,GenBank:XP_030105308.1,MGI:MGI:2148922;Name=XP_030105308.1;gbkey=CDS;gene=Ehmt2;product=histone-lysine N-methyltransferase EHMT2 isoform X4;protein_id=XP_030105308.1;extra_copy_number=0
CM058257.1	Liftoff	CDS	42731956	42732099	.	+	.	ID=cds-XP_030105308.1;Parent=rna-XM_030249448.2;Dbxref=GeneID:110147,GenBank:XP_030105308.1,MGI:MGI:2148922;Name=XP_030105308.1;gbkey=CDS;gene=Ehmt2;product=histone-lysine N-methyltransferase EHMT2 isoform X4;protein_id=XP_030105308.1;extra_copy_number=0
CM058257.1	Liftoff	CDS	42732182	42732417	.	+	.	ID=cds-XP_030105308.1;Parent=rna-XM_030249448.2;Dbxref=GeneID:110147,GenBank:XP_030105308.1,MGI:MGI:2148922;Name=XP_030105308.1;gbkey=CDS;gene=Ehmt2;product=histone-lysine N-methyltransferase EHMT2 isoform X4;protein_id=XP_030105308.1;extra_copy_number=0
CM058257.1	Liftoff	CDS	42732506	42732688	.	+	.	ID=cds-XP_030105308.1;Parent=rna-XM_030249448.2;Dbxref=GeneID:110147,GenBank:XP_030105308.1,MGI:MGI:2148922;Name=XP_030105308.1;gbkey=CDS;gene=Ehmt2;product=histone-lysine N-methyltransferase EHMT2 isoform X4;protein_id=XP_030105308.1;extra_copy_number=0
CM058257.1	Liftoff	CDS	42732764	42732876	.	+	.	ID=cds-XP_030105308.1;Parent=rna-XM_030249448.2;Dbxref=GeneID:110147,GenBank:XP_030105308.1,MGI:MGI:2148922;Name=XP_030105308.1;gbkey=CDS;gene=Ehmt2;product=histone-lysine N-methyltransferase EHMT2 isoform X4;protein_id=XP_030105308.1;extra_copy_number=0
CM058257.1	Liftoff	CDS	42733149	42733255	.	+	.	ID=cds-XP_030105308.1;Parent=rna-XM_030249448.2;Dbxref=GeneID:110147,GenBank:XP_030105308.1,MGI:MGI:2148922;Name=XP_030105308.1;gbkey=CDS;gene=Ehmt2;product=histone-lysine N-methyltransferase EHMT2 isoform X4;protein_id=XP_030105308.1;extra_copy_number=0
CM058257.1	Liftoff	CDS	42733340	42733462	.	+	.	ID=cds-XP_030105308.1;Parent=rna-XM_030249448.2;Dbxref=GeneID:110147,GenBank:XP_030105308.1,MGI:MGI:2148922;Name=XP_030105308.1;gbkey=CDS;gene=Ehmt2;product=histone-lysine N-methyltransferase EHMT2 isoform X4;protein_id=XP_030105308.1;extra_copy_number=0
CM058257.1	Liftoff	CDS	42733561	42733662	.	+	.	ID=cds-XP_030105308.1;Parent=rna-XM_030249448.2;Dbxref=GeneID:110147,GenBank:XP_030105308.1,MGI:MGI:2148922;Name=XP_030105308.1;gbkey=CDS;gene=Ehmt2;product=histone-lysine N-methyltransferase EHMT2 isoform X4;protein_id=XP_030105308.1;extra_copy_number=0
CM058257.1	Liftoff	CDS	42733992	42734096	.	+	.	ID=cds-XP_030105308.1;Parent=rna-XM_030249448.2;Dbxref=GeneID:110147,GenBank:XP_030105308.1,MGI:MGI:2148922;Name=XP_030105308.1;gbkey=CDS;gene=Ehmt2;product=histone-lysine N-methyltransferase EHMT2 isoform X4;protein_id=XP_030105308.1;extra_copy_number=0
CM058257.1	Liftoff	CDS	42734222	42734376	.	+	.	ID=cds-XP_030105308.1;Parent=rna-XM_030249448.2;Dbxref=GeneID:110147,GenBank:XP_030105308.1,MGI:MGI:2148922;Name=XP_030105308.1;gbkey=CDS;gene=Ehmt2;product=histone-lysine N-methyltransferase EHMT2 isoform X4;protein_id=XP_030105308.1;extra_copy_number=0
CM058257.1	Liftoff	CDS	42734456	42734623	.	+	.	ID=cds-XP_030105308.1;Parent=rna-XM_030249448.2;Dbxref=GeneID:110147,GenBank:XP_030105308.1,MGI:MGI:2148922;Name=XP_030105308.1;gbkey=CDS;gene=Ehmt2;product=histone-lysine N-methyltransferase EHMT2 isoform X4;protein_id=XP_030105308.1;extra_copy_number=0
CM058257.1	Liftoff	CDS	42736504	42736648	.	+	.	ID=cds-XP_030105308.1;Parent=rna-XM_030249448.2;Dbxref=GeneID:110147,GenBank:XP_030105308.1,MGI:MGI:2148922;Name=XP_030105308.1;gbkey=CDS;gene=Ehmt2;product=histone-lysine N-methyltransferase EHMT2 isoform X4;protein_id=XP_030105308.1;extra_copy_number=0
CM058257.1	Liftoff	CDS	42736791	42736868	.	+	.	ID=cds-XP_030105308.1;Parent=rna-XM_030249448.2;Dbxref=GeneID:110147,GenBank:XP_030105308.1,MGI:MGI:2148922;Name=XP_030105308.1;gbkey=CDS;gene=Ehmt2;product=histone-lysine N-methyltransferase EHMT2 isoform X4;protein_id=XP_030105308.1;extra_copy_number=0
CM058257.1	Liftoff	CDS	42737176	42737291	.	+	.	ID=cds-XP_030105308.1;Parent=rna-XM_030249448.2;Dbxref=GeneID:110147,GenBank:XP_030105308.1,MGI:MGI:2148922;Name=XP_030105308.1;gbkey=CDS;gene=Ehmt2;product=histone-lysine N-methyltransferase EHMT2 isoform X4;protein_id=XP_030105308.1;extra_copy_number=0
CM058257.1	Liftoff	CDS	42737392	42737478	.	+	.	ID=cds-XP_030105308.1;Parent=rna-XM_030249448.2;Dbxref=GeneID:110147,GenBank:XP_030105308.1,MGI:MGI:2148922;Name=XP_030105308.1;gbkey=CDS;gene=Ehmt2;product=histone-lysine N-methyltransferase EHMT2 isoform X4;protein_id=XP_030105308.1;extra_copy_number=0
CM058257.1	Liftoff	CDS	42738201	42738279	.	+	.	ID=cds-XP_030105308.1;Parent=rna-XM_030249448.2;Dbxref=GeneID:110147,GenBank:XP_030105308.1,MGI:MGI:2148922;Name=XP_030105308.1;gbkey=CDS;gene=Ehmt2;product=histone-lysine N-methyltransferase EHMT2 isoform X4;protein_id=XP_030105308.1;extra_copy_number=0
CM058257.1	Liftoff	CDS	42738446	42738621	.	+	.	ID=cds-XP_030105308.1;Parent=rna-XM_030249448.2;Dbxref=GeneID:110147,GenBank:XP_030105308.1,MGI:MGI:2148922;Name=XP_030105308.1;gbkey=CDS;gene=Ehmt2;product=histone-lysine N-methyltransferase EHMT2 isoform X4;protein_id=XP_030105308.1;extra_copy_number=0
CM058257.1	Liftoff	CDS	42739449	42739629	.	+	.	ID=cds-XP_030105308.1;Parent=rna-XM_030249448.2;Dbxref=GeneID:110147,GenBank:XP_030105308.1,MGI:MGI:2148922;Name=XP_030105308.1;gbkey=CDS;gene=Ehmt2;product=histone-lysine N-methyltransferase EHMT2 isoform X4;protein_id=XP_030105308.1;extra_copy_number=0
CM058257.1	Liftoff	mRNA	42723348	42739874	.	+	.	ID=rna-NM_001286575.2;Parent=gene-Ehmt2;Dbxref=GeneID:110147,GenBank:NM_001286575.2,MGI:MGI:2148922;Name=NM_001286575.2;gbkey=mRNA;gene=Ehmt2;product=euchromatic histone lysine N-methyltransferase 2%2C transcript variant 4;transcript_id=NM_001286575.2;matches_ref_protein=False;valid_ORF=True;extra_copy_number=0
CM058257.1	Liftoff	exon	42723348	42723414	.	+	.	ID=exon-NM_001286575.2-1;Parent=rna-NM_001286575.2;Dbxref=GeneID:110147,GenBank:NM_001286575.2,MGI:MGI:2148922;gbkey=mRNA;gene=Ehmt2;product=euchromatic histone lysine N-methyltransferase 2%2C transcript variant 4;transcript_id=NM_001286575.2;extra_copy_number=0
CM058257.1	Liftoff	exon	42724061	42724127	.	+	.	ID=exon-NM_001286575.2-2;Parent=rna-NM_001286575.2;Dbxref=GeneID:110147,GenBank:NM_001286575.2,MGI:MGI:2148922;gbkey=mRNA;gene=Ehmt2;product=euchromatic histone lysine N-methyltransferase 2%2C transcript variant 4;transcript_id=NM_001286575.2;extra_copy_number=0
CM058257.1	Liftoff	exon	42724234	42724440	.	+	.	ID=exon-NM_001286575.2-3;Parent=rna-NM_001286575.2;Dbxref=GeneID:110147,GenBank:NM_001286575.2,MGI:MGI:2148922;gbkey=mRNA;gene=Ehmt2;product=euchromatic histone lysine N-methyltransferase 2%2C transcript variant 4;transcript_id=NM_001286575.2;extra_copy_number=0
CM058257.1	Liftoff	exon	42724534	42724790	.	+	.	ID=exon-NM_001286575.2-4;Parent=rna-NM_001286575.2;Dbxref=GeneID:110147,GenBank:NM_001286575.2,MGI:MGI:2148922;gbkey=mRNA;gene=Ehmt2;product=euchromatic histone lysine N-methyltransferase 2%2C transcript variant 4;transcript_id=NM_001286575.2;extra_copy_number=0
CM058257.1	Liftoff	exon	42728821	42728902	.	+	.	ID=exon-NM_001286575.2-5;Parent=rna-NM_001286575.2;Dbxref=GeneID:110147,GenBank:NM_001286575.2,MGI:MGI:2148922;gbkey=mRNA;gene=Ehmt2;product=euchromatic histone lysine N-methyltransferase 2%2C transcript variant 4;transcript_id=NM_001286575.2;extra_copy_number=0
CM058257.1	Liftoff	exon	42728989	42729026	.	+	.	ID=exon-NM_001286575.2-6;Parent=rna-NM_001286575.2;Dbxref=GeneID:110147,GenBank:NM_001286575.2,MGI:MGI:2148922;gbkey=mRNA;gene=Ehmt2;product=euchromatic histone lysine N-methyltransferase 2%2C transcript variant 4;transcript_id=NM_001286575.2;extra_copy_number=0
CM058257.1	Liftoff	exon	42729130	42729285	.	+	.	ID=exon-NM_001286575.2-7;Parent=rna-NM_001286575.2;Dbxref=GeneID:110147,GenBank:NM_001286575.2,MGI:MGI:2148922;gbkey=mRNA;gene=Ehmt2;product=euchromatic histone lysine N-methyltransferase 2%2C transcript variant 4;transcript_id=NM_001286575.2;extra_copy_number=0
CM058257.1	Liftoff	exon	42730934	42731071	.	+	.	ID=exon-NM_001286575.2-8;Parent=rna-NM_001286575.2;Dbxref=GeneID:110147,GenBank:NM_001286575.2,MGI:MGI:2148922;gbkey=mRNA;gene=Ehmt2;product=euchromatic histone lysine N-methyltransferase 2%2C transcript variant 4;transcript_id=NM_001286575.2;extra_copy_number=0
CM058257.1	Liftoff	exon	42731147	42731261	.	+	.	ID=exon-NM_001286575.2-9;Parent=rna-NM_001286575.2;Dbxref=GeneID:110147,GenBank:NM_001286575.2,MGI:MGI:2148922;gbkey=mRNA;gene=Ehmt2;product=euchromatic histone lysine N-methyltransferase 2%2C transcript variant 4;transcript_id=NM_001286575.2;extra_copy_number=0
CM058257.1	Liftoff	exon	42731415	42731516	.	+	.	ID=exon-NM_001286575.2-10;Parent=rna-NM_001286575.2;Dbxref=GeneID:110147,GenBank:NM_001286575.2,MGI:MGI:2148922;gbkey=mRNA;gene=Ehmt2;product=euchromatic histone lysine N-methyltransferase 2%2C transcript variant 4;transcript_id=NM_001286575.2;extra_copy_number=0
CM058257.1	Liftoff	exon	42731715	42731863	.	+	.	ID=exon-NM_001286575.2-11;Parent=rna-NM_001286575.2;Dbxref=GeneID:110147,GenBank:NM_001286575.2,MGI:MGI:2148922;gbkey=mRNA;gene=Ehmt2;product=euchromatic histone lysine N-methyltransferase 2%2C transcript variant 4;transcript_id=NM_001286575.2;extra_copy_number=0
CM058257.1	Liftoff	exon	42731956	42732099	.	+	.	ID=exon-NM_001286575.2-12;Parent=rna-NM_001286575.2;Dbxref=GeneID:110147,GenBank:NM_001286575.2,MGI:MGI:2148922;gbkey=mRNA;gene=Ehmt2;product=euchromatic histone lysine N-methyltransferase 2%2C transcript variant 4;transcript_id=NM_001286575.2;extra_copy_number=0
CM058257.1	Liftoff	exon	42732182	42732417	.	+	.	ID=exon-NM_001286575.2-13;Parent=rna-NM_001286575.2;Dbxref=GeneID:110147,GenBank:NM_001286575.2,MGI:MGI:2148922;gbkey=mRNA;gene=Ehmt2;product=euchromatic histone lysine N-methyltransferase 2%2C transcript variant 4;transcript_id=NM_001286575.2;extra_copy_number=0
CM058257.1	Liftoff	exon	42732506	42732688	.	+	.	ID=exon-NM_001286575.2-14;Parent=rna-NM_001286575.2;Dbxref=GeneID:110147,GenBank:NM_001286575.2,MGI:MGI:2148922;gbkey=mRNA;gene=Ehmt2;product=euchromatic histone lysine N-methyltransferase 2%2C transcript variant 4;transcript_id=NM_001286575.2;extra_copy_number=0
CM058257.1	Liftoff	exon	42732794	42732876	.	+	.	ID=exon-NM_001286575.2-15;Parent=rna-NM_001286575.2;Dbxref=GeneID:110147,GenBank:NM_001286575.2,MGI:MGI:2148922;gbkey=mRNA;gene=Ehmt2;product=euchromatic histone lysine N-methyltransferase 2%2C transcript variant 4;transcript_id=NM_001286575.2;extra_copy_number=0
CM058257.1	Liftoff	exon	42733149	42733255	.	+	.	ID=exon-NM_001286575.2-16;Parent=rna-NM_001286575.2;Dbxref=GeneID:110147,GenBank:NM_001286575.2,MGI:MGI:2148922;gbkey=mRNA;gene=Ehmt2;product=euchromatic histone lysine N-methyltransferase 2%2C transcript variant 4;transcript_id=NM_001286575.2;extra_copy_number=0
CM058257.1	Liftoff	exon	42733340	42733462	.	+	.	ID=exon-NM_001286575.2-17;Parent=rna-NM_001286575.2;Dbxref=GeneID:110147,GenBank:NM_001286575.2,MGI:MGI:2148922;gbkey=mRNA;gene=Ehmt2;product=euchromatic histone lysine N-methyltransferase 2%2C transcript variant 4;transcript_id=NM_001286575.2;extra_copy_number=0
CM058257.1	Liftoff	exon	42733561	42733662	.	+	.	ID=exon-NM_001286575.2-18;Parent=rna-NM_001286575.2;Dbxref=GeneID:110147,GenBank:NM_001286575.2,MGI:MGI:2148922;gbkey=mRNA;gene=Ehmt2;product=euchromatic histone lysine N-methyltransferase 2%2C transcript variant 4;transcript_id=NM_001286575.2;extra_copy_number=0
CM058257.1	Liftoff	exon	42733992	42734096	.	+	.	ID=exon-NM_001286575.2-19;Parent=rna-NM_001286575.2;Dbxref=GeneID:110147,GenBank:NM_001286575.2,MGI:MGI:2148922;gbkey=mRNA;gene=Ehmt2;product=euchromatic histone lysine N-methyltransferase 2%2C transcript variant 4;transcript_id=NM_001286575.2;extra_copy_number=0
CM058257.1	Liftoff	exon	42734222	42734376	.	+	.	ID=exon-NM_001286575.2-20;Parent=rna-NM_001286575.2;Dbxref=GeneID:110147,GenBank:NM_001286575.2,MGI:MGI:2148922;gbkey=mRNA;gene=Ehmt2;product=euchromatic histone lysine N-methyltransferase 2%2C transcript variant 4;transcript_id=NM_001286575.2;extra_copy_number=0
CM058257.1	Liftoff	exon	42734456	42734623	.	+	.	ID=exon-NM_001286575.2-21;Parent=rna-NM_001286575.2;Dbxref=GeneID:110147,GenBank:NM_001286575.2,MGI:MGI:2148922;gbkey=mRNA;gene=Ehmt2;product=euchromatic histone lysine N-methyltransferase 2%2C transcript variant 4;transcript_id=NM_001286575.2;extra_copy_number=0
CM058257.1	Liftoff	exon	42736504	42736648	.	+	.	ID=exon-NM_001286575.2-22;Parent=rna-NM_001286575.2;Dbxref=GeneID:110147,GenBank:NM_001286575.2,MGI:MGI:2148922;gbkey=mRNA;gene=Ehmt2;product=euchromatic histone lysine N-methyltransferase 2%2C transcript variant 4;transcript_id=NM_001286575.2;extra_copy_number=0
CM058257.1	Liftoff	exon	42736791	42736868	.	+	.	ID=exon-NM_001286575.2-23;Parent=rna-NM_001286575.2;Dbxref=GeneID:110147,GenBank:NM_001286575.2,MGI:MGI:2148922;gbkey=mRNA;gene=Ehmt2;product=euchromatic histone lysine N-methyltransferase 2%2C transcript variant 4;transcript_id=NM_001286575.2;extra_copy_number=0
CM058257.1	Liftoff	exon	42737176	42737291	.	+	.	ID=exon-NM_001286575.2-24;Parent=rna-NM_001286575.2;Dbxref=GeneID:110147,GenBank:NM_001286575.2,MGI:MGI:2148922;gbkey=mRNA;gene=Ehmt2;product=euchromatic histone lysine N-methyltransferase 2%2C transcript variant 4;transcript_id=NM_001286575.2;extra_copy_number=0
CM058257.1	Liftoff	exon	42737392	42737478	.	+	.	ID=exon-NM_001286575.2-25;Parent=rna-NM_001286575.2;Dbxref=GeneID:110147,GenBank:NM_001286575.2,MGI:MGI:2148922;gbkey=mRNA;gene=Ehmt2;product=euchromatic histone lysine N-methyltransferase 2%2C transcript variant 4;transcript_id=NM_001286575.2;extra_copy_number=0
CM058257.1	Liftoff	exon	42738201	42738279	.	+	.	ID=exon-NM_001286575.2-26;Parent=rna-NM_001286575.2;Dbxref=GeneID:110147,GenBank:NM_001286575.2,MGI:MGI:2148922;gbkey=mRNA;gene=Ehmt2;product=euchromatic histone lysine N-methyltransferase 2%2C transcript variant 4;transcript_id=NM_001286575.2;extra_copy_number=0
CM058257.1	Liftoff	exon	42738446	42738621	.	+	.	ID=exon-NM_001286575.2-27;Parent=rna-NM_001286575.2;Dbxref=GeneID:110147,GenBank:NM_001286575.2,MGI:MGI:2148922;gbkey=mRNA;gene=Ehmt2;product=euchromatic histone lysine N-methyltransferase 2%2C transcript variant 4;transcript_id=NM_001286575.2;extra_copy_number=0
CM058257.1	Liftoff	exon	42739449	42739874	.	+	.	ID=exon-NM_001286575.2-28;Parent=rna-NM_001286575.2;Dbxref=GeneID:110147,GenBank:NM_001286575.2,MGI:MGI:2148922;gbkey=mRNA;gene=Ehmt2;product=euchromatic histone lysine N-methyltransferase 2%2C transcript variant 4;transcript_id=NM_001286575.2;extra_copy_number=0
CM058257.1	Liftoff	CDS	42723373	42723414	.	+	.	ID=cds-NP_001273504.1;Parent=rna-NM_001286575.2;Dbxref=CCDS:CCDS70797.1,GeneID:110147,GenBank:NP_001273504.1,MGI:MGI:2148922;Name=NP_001273504.1;Note=isoform d is encoded by transcript variant 4;gbkey=CDS;gene=Ehmt2;product=histone-lysine N-methyltransferase EHMT2 isoform d;protein_id=NP_001273504.1;extra_copy_number=0
CM058257.1	Liftoff	CDS	42724061	42724127	.	+	.	ID=cds-NP_001273504.1;Parent=rna-NM_001286575.2;Dbxref=CCDS:CCDS70797.1,GeneID:110147,GenBank:NP_001273504.1,MGI:MGI:2148922;Name=NP_001273504.1;Note=isoform d is encoded by transcript variant 4;gbkey=CDS;gene=Ehmt2;product=histone-lysine N-methyltransferase EHMT2 isoform d;protein_id=NP_001273504.1;extra_copy_number=0
CM058257.1	Liftoff	CDS	42724234	42724440	.	+	.	ID=cds-NP_001273504.1;Parent=rna-NM_001286575.2;Dbxref=CCDS:CCDS70797.1,GeneID:110147,GenBank:NP_001273504.1,MGI:MGI:2148922;Name=NP_001273504.1;Note=isoform d is encoded by transcript variant 4;gbkey=CDS;gene=Ehmt2;product=histone-lysine N-methyltransferase EHMT2 isoform d;protein_id=NP_001273504.1;extra_copy_number=0
CM058257.1	Liftoff	CDS	42724534	42724790	.	+	.	ID=cds-NP_001273504.1;Parent=rna-NM_001286575.2;Dbxref=CCDS:CCDS70797.1,GeneID:110147,GenBank:NP_001273504.1,MGI:MGI:2148922;Name=NP_001273504.1;Note=isoform d is encoded by transcript variant 4;gbkey=CDS;gene=Ehmt2;product=histone-lysine N-methyltransferase EHMT2 isoform d;protein_id=NP_001273504.1;extra_copy_number=0
CM058257.1	Liftoff	CDS	42728821	42728902	.	+	.	ID=cds-NP_001273504.1;Parent=rna-NM_001286575.2;Dbxref=CCDS:CCDS70797.1,GeneID:110147,GenBank:NP_001273504.1,MGI:MGI:2148922;Name=NP_001273504.1;Note=isoform d is encoded by transcript variant 4;gbkey=CDS;gene=Ehmt2;product=histone-lysine N-methyltransferase EHMT2 isoform d;protein_id=NP_001273504.1;extra_copy_number=0
CM058257.1	Liftoff	CDS	42728989	42729026	.	+	.	ID=cds-NP_001273504.1;Parent=rna-NM_001286575.2;Dbxref=CCDS:CCDS70797.1,GeneID:110147,GenBank:NP_001273504.1,MGI:MGI:2148922;Name=NP_001273504.1;Note=isoform d is encoded by transcript variant 4;gbkey=CDS;gene=Ehmt2;product=histone-lysine N-methyltransferase EHMT2 isoform d;protein_id=NP_001273504.1;extra_copy_number=0
CM058257.1	Liftoff	CDS	42729130	42729285	.	+	.	ID=cds-NP_001273504.1;Parent=rna-NM_001286575.2;Dbxref=CCDS:CCDS70797.1,GeneID:110147,GenBank:NP_001273504.1,MGI:MGI:2148922;Name=NP_001273504.1;Note=isoform d is encoded by transcript variant 4;gbkey=CDS;gene=Ehmt2;product=histone-lysine N-methyltransferase EHMT2 isoform d;protein_id=NP_001273504.1;extra_copy_number=0
CM058257.1	Liftoff	CDS	42730934	42731071	.	+	.	ID=cds-NP_001273504.1;Parent=rna-NM_001286575.2;Dbxref=CCDS:CCDS70797.1,GeneID:110147,GenBank:NP_001273504.1,MGI:MGI:2148922;Name=NP_001273504.1;Note=isoform d is encoded by transcript variant 4;gbkey=CDS;gene=Ehmt2;product=histone-lysine N-methyltransferase EHMT2 isoform d;protein_id=NP_001273504.1;extra_copy_number=0
CM058257.1	Liftoff	CDS	42731147	42731261	.	+	.	ID=cds-NP_001273504.1;Parent=rna-NM_001286575.2;Dbxref=CCDS:CCDS70797.1,GeneID:110147,GenBank:NP_001273504.1,MGI:MGI:2148922;Name=NP_001273504.1;Note=isoform d is encoded by transcript variant 4;gbkey=CDS;gene=Ehmt2;product=histone-lysine N-methyltransferase EHMT2 isoform d;protein_id=NP_001273504.1;extra_copy_number=0
CM058257.1	Liftoff	CDS	42731415	42731516	.	+	.	ID=cds-NP_001273504.1;Parent=rna-NM_001286575.2;Dbxref=CCDS:CCDS70797.1,GeneID:110147,GenBank:NP_001273504.1,MGI:MGI:2148922;Name=NP_001273504.1;Note=isoform d is encoded by transcript variant 4;gbkey=CDS;gene=Ehmt2;product=histone-lysine N-methyltransferase EHMT2 isoform d;protein_id=NP_001273504.1;extra_copy_number=0
CM058257.1	Liftoff	CDS	42731715	42731863	.	+	.	ID=cds-NP_001273504.1;Parent=rna-NM_001286575.2;Dbxref=CCDS:CCDS70797.1,GeneID:110147,GenBank:NP_001273504.1,MGI:MGI:2148922;Name=NP_001273504.1;Note=isoform d is encoded by transcript variant 4;gbkey=CDS;gene=Ehmt2;product=histone-lysine N-methyltransferase EHMT2 isoform d;protein_id=NP_001273504.1;extra_copy_number=0
CM058257.1	Liftoff	CDS	42731956	42732099	.	+	.	ID=cds-NP_001273504.1;Parent=rna-NM_001286575.2;Dbxref=CCDS:CCDS70797.1,GeneID:110147,GenBank:NP_001273504.1,MGI:MGI:2148922;Name=NP_001273504.1;Note=isoform d is encoded by transcript variant 4;gbkey=CDS;gene=Ehmt2;product=histone-lysine N-methyltransferase EHMT2 isoform d;protein_id=NP_001273504.1;extra_copy_number=0
CM058257.1	Liftoff	CDS	42732182	42732417	.	+	.	ID=cds-NP_001273504.1;Parent=rna-NM_001286575.2;Dbxref=CCDS:CCDS70797.1,GeneID:110147,GenBank:NP_001273504.1,MGI:MGI:2148922;Name=NP_001273504.1;Note=isoform d is encoded by transcript variant 4;gbkey=CDS;gene=Ehmt2;product=histone-lysine N-methyltransferase EHMT2 isoform d;protein_id=NP_001273504.1;extra_copy_number=0
CM058257.1	Liftoff	CDS	42732506	42732688	.	+	.	ID=cds-NP_001273504.1;Parent=rna-NM_001286575.2;Dbxref=CCDS:CCDS70797.1,GeneID:110147,GenBank:NP_001273504.1,MGI:MGI:2148922;Name=NP_001273504.1;Note=isoform d is encoded by transcript variant 4;gbkey=CDS;gene=Ehmt2;product=histone-lysine N-methyltransferase EHMT2 isoform d;protein_id=NP_001273504.1;extra_copy_number=0
CM058257.1	Liftoff	CDS	42732794	42732876	.	+	.	ID=cds-NP_001273504.1;Parent=rna-NM_001286575.2;Dbxref=CCDS:CCDS70797.1,GeneID:110147,GenBank:NP_001273504.1,MGI:MGI:2148922;Name=NP_001273504.1;Note=isoform d is encoded by transcript variant 4;gbkey=CDS;gene=Ehmt2;product=histone-lysine N-methyltransferase EHMT2 isoform d;protein_id=NP_001273504.1;extra_copy_number=0
CM058257.1	Liftoff	CDS	42733149	42733255	.	+	.	ID=cds-NP_001273504.1;Parent=rna-NM_001286575.2;Dbxref=CCDS:CCDS70797.1,GeneID:110147,GenBank:NP_001273504.1,MGI:MGI:2148922;Name=NP_001273504.1;Note=isoform d is encoded by transcript variant 4;gbkey=CDS;gene=Ehmt2;product=histone-lysine N-methyltransferase EHMT2 isoform d;protein_id=NP_001273504.1;extra_copy_number=0
CM058257.1	Liftoff	CDS	42733340	42733462	.	+	.	ID=cds-NP_001273504.1;Parent=rna-NM_001286575.2;Dbxref=CCDS:CCDS70797.1,GeneID:110147,GenBank:NP_001273504.1,MGI:MGI:2148922;Name=NP_001273504.1;Note=isoform d is encoded by transcript variant 4;gbkey=CDS;gene=Ehmt2;product=histone-lysine N-methyltransferase EHMT2 isoform d;protein_id=NP_001273504.1;extra_copy_number=0
CM058257.1	Liftoff	CDS	42733561	42733662	.	+	.	ID=cds-NP_001273504.1;Parent=rna-NM_001286575.2;Dbxref=CCDS:CCDS70797.1,GeneID:110147,GenBank:NP_001273504.1,MGI:MGI:2148922;Name=NP_001273504.1;Note=isoform d is encoded by transcript variant 4;gbkey=CDS;gene=Ehmt2;product=histone-lysine N-methyltransferase EHMT2 isoform d;protein_id=NP_001273504.1;extra_copy_number=0
CM058257.1	Liftoff	CDS	42733992	42734096	.	+	.	ID=cds-NP_001273504.1;Parent=rna-NM_001286575.2;Dbxref=CCDS:CCDS70797.1,GeneID:110147,GenBank:NP_001273504.1,MGI:MGI:2148922;Name=NP_001273504.1;Note=isoform d is encoded by transcript variant 4;gbkey=CDS;gene=Ehmt2;product=histone-lysine N-methyltransferase EHMT2 isoform d;protein_id=NP_001273504.1;extra_copy_number=0
CM058257.1	Liftoff	CDS	42734222	42734376	.	+	.	ID=cds-NP_001273504.1;Parent=rna-NM_001286575.2;Dbxref=CCDS:CCDS70797.1,GeneID:110147,GenBank:NP_001273504.1,MGI:MGI:2148922;Name=NP_001273504.1;Note=isoform d is encoded by transcript variant 4;gbkey=CDS;gene=Ehmt2;product=histone-lysine N-methyltransferase EHMT2 isoform d;protein_id=NP_001273504.1;extra_copy_number=0
CM058257.1	Liftoff	CDS	42734456	42734623	.	+	.	ID=cds-NP_001273504.1;Parent=rna-NM_001286575.2;Dbxref=CCDS:CCDS70797.1,GeneID:110147,GenBank:NP_001273504.1,MGI:MGI:2148922;Name=NP_001273504.1;Note=isoform d is encoded by transcript variant 4;gbkey=CDS;gene=Ehmt2;product=histone-lysine N-methyltransferase EHMT2 isoform d;protein_id=NP_001273504.1;extra_copy_number=0
CM058257.1	Liftoff	CDS	42736504	42736648	.	+	.	ID=cds-NP_001273504.1;Parent=rna-NM_001286575.2;Dbxref=CCDS:CCDS70797.1,GeneID:110147,GenBank:NP_001273504.1,MGI:MGI:2148922;Name=NP_001273504.1;Note=isoform d is encoded by transcript variant 4;gbkey=CDS;gene=Ehmt2;product=histone-lysine N-methyltransferase EHMT2 isoform d;protein_id=NP_001273504.1;extra_copy_number=0
CM058257.1	Liftoff	CDS	42736791	42736868	.	+	.	ID=cds-NP_001273504.1;Parent=rna-NM_001286575.2;Dbxref=CCDS:CCDS70797.1,GeneID:110147,GenBank:NP_001273504.1,MGI:MGI:2148922;Name=NP_001273504.1;Note=isoform d is encoded by transcript variant 4;gbkey=CDS;gene=Ehmt2;product=histone-lysine N-methyltransferase EHMT2 isoform d;protein_id=NP_001273504.1;extra_copy_number=0
CM058257.1	Liftoff	CDS	42737176	42737291	.	+	.	ID=cds-NP_001273504.1;Parent=rna-NM_001286575.2;Dbxref=CCDS:CCDS70797.1,GeneID:110147,GenBank:NP_001273504.1,MGI:MGI:2148922;Name=NP_001273504.1;Note=isoform d is encoded by transcript variant 4;gbkey=CDS;gene=Ehmt2;product=histone-lysine N-methyltransferase EHMT2 isoform d;protein_id=NP_001273504.1;extra_copy_number=0
CM058257.1	Liftoff	CDS	42737392	42737478	.	+	.	ID=cds-NP_001273504.1;Parent=rna-NM_001286575.2;Dbxref=CCDS:CCDS70797.1,GeneID:110147,GenBank:NP_001273504.1,MGI:MGI:2148922;Name=NP_001273504.1;Note=isoform d is encoded by transcript variant 4;gbkey=CDS;gene=Ehmt2;product=histone-lysine N-methyltransferase EHMT2 isoform d;protein_id=NP_001273504.1;extra_copy_number=0
CM058257.1	Liftoff	CDS	42738201	42738279	.	+	.	ID=cds-NP_001273504.1;Parent=rna-NM_001286575.2;Dbxref=CCDS:CCDS70797.1,GeneID:110147,GenBank:NP_001273504.1,MGI:MGI:2148922;Name=NP_001273504.1;Note=isoform d is encoded by transcript variant 4;gbkey=CDS;gene=Ehmt2;product=histone-lysine N-methyltransferase EHMT2 isoform d;protein_id=NP_001273504.1;extra_copy_number=0
CM058257.1	Liftoff	CDS	42738446	42738621	.	+	.	ID=cds-NP_001273504.1;Parent=rna-NM_001286575.2;Dbxref=CCDS:CCDS70797.1,GeneID:110147,GenBank:NP_001273504.1,MGI:MGI:2148922;Name=NP_001273504.1;Note=isoform d is encoded by transcript variant 4;gbkey=CDS;gene=Ehmt2;product=histone-lysine N-methyltransferase EHMT2 isoform d;protein_id=NP_001273504.1;extra_copy_number=0
CM058257.1	Liftoff	CDS	42739449	42739629	.	+	.	ID=cds-NP_001273504.1;Parent=rna-NM_001286575.2;Dbxref=CCDS:CCDS70797.1,GeneID:110147,GenBank:NP_001273504.1,MGI:MGI:2148922;Name=NP_001273504.1;Note=isoform d is encoded by transcript variant 4;gbkey=CDS;gene=Ehmt2;product=histone-lysine N-methyltransferase EHMT2 isoform d;protein_id=NP_001273504.1;extra_copy_number=0
CM058257.1	Liftoff	mRNA	42723348	42739874	.	+	.	ID=rna-NM_001403870.1;Parent=gene-Ehmt2;Dbxref=GeneID:110147,GenBank:NM_001403870.1,MGI:MGI:2148922;Name=NM_001403870.1;gbkey=mRNA;gene=Ehmt2;product=euchromatic histone lysine N-methyltransferase 2%2C transcript variant 7;transcript_id=NM_001403870.1;matches_ref_protein=False;valid_ORF=True;extra_copy_number=0
CM058257.1	Liftoff	exon	42723348	42723414	.	+	.	ID=exon-NM_001403870.1-1;Parent=rna-NM_001403870.1;Dbxref=GeneID:110147,GenBank:NM_001403870.1,MGI:MGI:2148922;gbkey=mRNA;gene=Ehmt2;product=euchromatic histone lysine N-methyltransferase 2%2C transcript variant 7;transcript_id=NM_001403870.1;extra_copy_number=0
CM058257.1	Liftoff	exon	42724061	42724127	.	+	.	ID=exon-NM_001403870.1-2;Parent=rna-NM_001403870.1;Dbxref=GeneID:110147,GenBank:NM_001403870.1,MGI:MGI:2148922;gbkey=mRNA;gene=Ehmt2;product=euchromatic histone lysine N-methyltransferase 2%2C transcript variant 7;transcript_id=NM_001403870.1;extra_copy_number=0
CM058257.1	Liftoff	exon	42724234	42724440	.	+	.	ID=exon-NM_001403870.1-3;Parent=rna-NM_001403870.1;Dbxref=GeneID:110147,GenBank:NM_001403870.1,MGI:MGI:2148922;gbkey=mRNA;gene=Ehmt2;product=euchromatic histone lysine N-methyltransferase 2%2C transcript variant 7;transcript_id=NM_001403870.1;extra_copy_number=0
CM058257.1	Liftoff	exon	42724534	42724790	.	+	.	ID=exon-NM_001403870.1-4;Parent=rna-NM_001403870.1;Dbxref=GeneID:110147,GenBank:NM_001403870.1,MGI:MGI:2148922;gbkey=mRNA;gene=Ehmt2;product=euchromatic histone lysine N-methyltransferase 2%2C transcript variant 7;transcript_id=NM_001403870.1;extra_copy_number=0
CM058257.1	Liftoff	exon	42728821	42728902	.	+	.	ID=exon-NM_001403870.1-5;Parent=rna-NM_001403870.1;Dbxref=GeneID:110147,GenBank:NM_001403870.1,MGI:MGI:2148922;gbkey=mRNA;gene=Ehmt2;product=euchromatic histone lysine N-methyltransferase 2%2C transcript variant 7;transcript_id=NM_001403870.1;extra_copy_number=0
CM058257.1	Liftoff	exon	42728989	42729026	.	+	.	ID=exon-NM_001403870.1-6;Parent=rna-NM_001403870.1;Dbxref=GeneID:110147,GenBank:NM_001403870.1,MGI:MGI:2148922;gbkey=mRNA;gene=Ehmt2;product=euchromatic histone lysine N-methyltransferase 2%2C transcript variant 7;transcript_id=NM_001403870.1;extra_copy_number=0
CM058257.1	Liftoff	exon	42729130	42729285	.	+	.	ID=exon-NM_001403870.1-7;Parent=rna-NM_001403870.1;Dbxref=GeneID:110147,GenBank:NM_001403870.1,MGI:MGI:2148922;gbkey=mRNA;gene=Ehmt2;product=euchromatic histone lysine N-methyltransferase 2%2C transcript variant 7;transcript_id=NM_001403870.1;extra_copy_number=0
CM058257.1	Liftoff	exon	42730934	42731071	.	+	.	ID=exon-NM_001403870.1-8;Parent=rna-NM_001403870.1;Dbxref=GeneID:110147,GenBank:NM_001403870.1,MGI:MGI:2148922;gbkey=mRNA;gene=Ehmt2;product=euchromatic histone lysine N-methyltransferase 2%2C transcript variant 7;transcript_id=NM_001403870.1;extra_copy_number=0
CM058257.1	Liftoff	exon	42731147	42731261	.	+	.	ID=exon-NM_001403870.1-9;Parent=rna-NM_001403870.1;Dbxref=GeneID:110147,GenBank:NM_001403870.1,MGI:MGI:2148922;gbkey=mRNA;gene=Ehmt2;product=euchromatic histone lysine N-methyltransferase 2%2C transcript variant 7;transcript_id=NM_001403870.1;extra_copy_number=0
CM058257.1	Liftoff	exon	42731415	42731516	.	+	.	ID=exon-NM_001403870.1-10;Parent=rna-NM_001403870.1;Dbxref=GeneID:110147,GenBank:NM_001403870.1,MGI:MGI:2148922;gbkey=mRNA;gene=Ehmt2;product=euchromatic histone lysine N-methyltransferase 2%2C transcript variant 7;transcript_id=NM_001403870.1;extra_copy_number=0
CM058257.1	Liftoff	exon	42731715	42731863	.	+	.	ID=exon-NM_001403870.1-11;Parent=rna-NM_001403870.1;Dbxref=GeneID:110147,GenBank:NM_001403870.1,MGI:MGI:2148922;gbkey=mRNA;gene=Ehmt2;product=euchromatic histone lysine N-methyltransferase 2%2C transcript variant 7;transcript_id=NM_001403870.1;extra_copy_number=0
CM058257.1	Liftoff	exon	42731956	42732099	.	+	.	ID=exon-NM_001403870.1-12;Parent=rna-NM_001403870.1;Dbxref=GeneID:110147,GenBank:NM_001403870.1,MGI:MGI:2148922;gbkey=mRNA;gene=Ehmt2;product=euchromatic histone lysine N-methyltransferase 2%2C transcript variant 7;transcript_id=NM_001403870.1;extra_copy_number=0
CM058257.1	Liftoff	exon	42732182	42732417	.	+	.	ID=exon-NM_001403870.1-13;Parent=rna-NM_001403870.1;Dbxref=GeneID:110147,GenBank:NM_001403870.1,MGI:MGI:2148922;gbkey=mRNA;gene=Ehmt2;product=euchromatic histone lysine N-methyltransferase 2%2C transcript variant 7;transcript_id=NM_001403870.1;extra_copy_number=0
CM058257.1	Liftoff	exon	42732506	42732688	.	+	.	ID=exon-NM_001403870.1-14;Parent=rna-NM_001403870.1;Dbxref=GeneID:110147,GenBank:NM_001403870.1,MGI:MGI:2148922;gbkey=mRNA;gene=Ehmt2;product=euchromatic histone lysine N-methyltransferase 2%2C transcript variant 7;transcript_id=NM_001403870.1;extra_copy_number=0
CM058257.1	Liftoff	exon	42732764	42732876	.	+	.	ID=exon-NM_001403870.1-15;Parent=rna-NM_001403870.1;Dbxref=GeneID:110147,GenBank:NM_001403870.1,MGI:MGI:2148922;gbkey=mRNA;gene=Ehmt2;product=euchromatic histone lysine N-methyltransferase 2%2C transcript variant 7;transcript_id=NM_001403870.1;extra_copy_number=0
CM058257.1	Liftoff	exon	42733149	42733255	.	+	.	ID=exon-NM_001403870.1-16;Parent=rna-NM_001403870.1;Dbxref=GeneID:110147,GenBank:NM_001403870.1,MGI:MGI:2148922;gbkey=mRNA;gene=Ehmt2;product=euchromatic histone lysine N-methyltransferase 2%2C transcript variant 7;transcript_id=NM_001403870.1;extra_copy_number=0
CM058257.1	Liftoff	exon	42733340	42733462	.	+	.	ID=exon-NM_001403870.1-17;Parent=rna-NM_001403870.1;Dbxref=GeneID:110147,GenBank:NM_001403870.1,MGI:MGI:2148922;gbkey=mRNA;gene=Ehmt2;product=euchromatic histone lysine N-methyltransferase 2%2C transcript variant 7;transcript_id=NM_001403870.1;extra_copy_number=0
CM058257.1	Liftoff	exon	42733561	42733662	.	+	.	ID=exon-NM_001403870.1-18;Parent=rna-NM_001403870.1;Dbxref=GeneID:110147,GenBank:NM_001403870.1,MGI:MGI:2148922;gbkey=mRNA;gene=Ehmt2;product=euchromatic histone lysine N-methyltransferase 2%2C transcript variant 7;transcript_id=NM_001403870.1;extra_copy_number=0
CM058257.1	Liftoff	exon	42733992	42734096	.	+	.	ID=exon-NM_001403870.1-19;Parent=rna-NM_001403870.1;Dbxref=GeneID:110147,GenBank:NM_001403870.1,MGI:MGI:2148922;gbkey=mRNA;gene=Ehmt2;product=euchromatic histone lysine N-methyltransferase 2%2C transcript variant 7;transcript_id=NM_001403870.1;extra_copy_number=0
CM058257.1	Liftoff	exon	42734222	42734376	.	+	.	ID=exon-NM_001403870.1-20;Parent=rna-NM_001403870.1;Dbxref=GeneID:110147,GenBank:NM_001403870.1,MGI:MGI:2148922;gbkey=mRNA;gene=Ehmt2;product=euchromatic histone lysine N-methyltransferase 2%2C transcript variant 7;transcript_id=NM_001403870.1;extra_copy_number=0
CM058257.1	Liftoff	exon	42734456	42734623	.	+	.	ID=exon-NM_001403870.1-21;Parent=rna-NM_001403870.1;Dbxref=GeneID:110147,GenBank:NM_001403870.1,MGI:MGI:2148922;gbkey=mRNA;gene=Ehmt2;product=euchromatic histone lysine N-methyltransferase 2%2C transcript variant 7;transcript_id=NM_001403870.1;extra_copy_number=0
CM058257.1	Liftoff	exon	42736504	42736648	.	+	.	ID=exon-NM_001403870.1-22;Parent=rna-NM_001403870.1;Dbxref=GeneID:110147,GenBank:NM_001403870.1,MGI:MGI:2148922;gbkey=mRNA;gene=Ehmt2;product=euchromatic histone lysine N-methyltransferase 2%2C transcript variant 7;transcript_id=NM_001403870.1;extra_copy_number=0
CM058257.1	Liftoff	exon	42736791	42736868	.	+	.	ID=exon-NM_001403870.1-23;Parent=rna-NM_001403870.1;Dbxref=GeneID:110147,GenBank:NM_001403870.1,MGI:MGI:2148922;gbkey=mRNA;gene=Ehmt2;product=euchromatic histone lysine N-methyltransferase 2%2C transcript variant 7;transcript_id=NM_001403870.1;extra_copy_number=0
CM058257.1	Liftoff	exon	42737176	42737291	.	+	.	ID=exon-NM_001403870.1-24;Parent=rna-NM_001403870.1;Dbxref=GeneID:110147,GenBank:NM_001403870.1,MGI:MGI:2148922;gbkey=mRNA;gene=Ehmt2;product=euchromatic histone lysine N-methyltransferase 2%2C transcript variant 7;transcript_id=NM_001403870.1;extra_copy_number=0
CM058257.1	Liftoff	exon	42737392	42737478	.	+	.	ID=exon-NM_001403870.1-25;Parent=rna-NM_001403870.1;Dbxref=GeneID:110147,GenBank:NM_001403870.1,MGI:MGI:2148922;gbkey=mRNA;gene=Ehmt2;product=euchromatic histone lysine N-methyltransferase 2%2C transcript variant 7;transcript_id=NM_001403870.1;extra_copy_number=0
CM058257.1	Liftoff	exon	42738201	42738279	.	+	.	ID=exon-NM_001403870.1-26;Parent=rna-NM_001403870.1;Dbxref=GeneID:110147,GenBank:NM_001403870.1,MGI:MGI:2148922;gbkey=mRNA;gene=Ehmt2;product=euchromatic histone lysine N-methyltransferase 2%2C transcript variant 7;transcript_id=NM_001403870.1;extra_copy_number=0
CM058257.1	Liftoff	exon	42738446	42738621	.	+	.	ID=exon-NM_001403870.1-27;Parent=rna-NM_001403870.1;Dbxref=GeneID:110147,GenBank:NM_001403870.1,MGI:MGI:2148922;gbkey=mRNA;gene=Ehmt2;product=euchromatic histone lysine N-methyltransferase 2%2C transcript variant 7;transcript_id=NM_001403870.1;extra_copy_number=0
CM058257.1	Liftoff	exon	42739449	42739874	.	+	.	ID=exon-NM_001403870.1-28;Parent=rna-NM_001403870.1;Dbxref=GeneID:110147,GenBank:NM_001403870.1,MGI:MGI:2148922;gbkey=mRNA;gene=Ehmt2;product=euchromatic histone lysine N-methyltransferase 2%2C transcript variant 7;transcript_id=NM_001403870.1;extra_copy_number=0
CM058257.1	Liftoff	CDS	42723373	42723414	.	+	.	ID=cds-NP_001390799.1;Parent=rna-NM_001403870.1;Dbxref=GeneID:110147,GenBank:NP_001390799.1,MGI:MGI:2148922;Name=NP_001390799.1;Note=isoform g is encoded by transcript variant 7;gbkey=CDS;gene=Ehmt2;product=histone-lysine N-methyltransferase EHMT2 isoform g;protein_id=NP_001390799.1;extra_copy_number=0
CM058257.1	Liftoff	CDS	42724061	42724127	.	+	.	ID=cds-NP_001390799.1;Parent=rna-NM_001403870.1;Dbxref=GeneID:110147,GenBank:NP_001390799.1,MGI:MGI:2148922;Name=NP_001390799.1;Note=isoform g is encoded by transcript variant 7;gbkey=CDS;gene=Ehmt2;product=histone-lysine N-methyltransferase EHMT2 isoform g;protein_id=NP_001390799.1;extra_copy_number=0
CM058257.1	Liftoff	CDS	42724234	42724440	.	+	.	ID=cds-NP_001390799.1;Parent=rna-NM_001403870.1;Dbxref=GeneID:110147,GenBank:NP_001390799.1,MGI:MGI:2148922;Name=NP_001390799.1;Note=isoform g is encoded by transcript variant 7;gbkey=CDS;gene=Ehmt2;product=histone-lysine N-methyltransferase EHMT2 isoform g;protein_id=NP_001390799.1;extra_copy_number=0
CM058257.1	Liftoff	CDS	42724534	42724790	.	+	.	ID=cds-NP_001390799.1;Parent=rna-NM_001403870.1;Dbxref=GeneID:110147,GenBank:NP_001390799.1,MGI:MGI:2148922;Name=NP_001390799.1;Note=isoform g is encoded by transcript variant 7;gbkey=CDS;gene=Ehmt2;product=histone-lysine N-methyltransferase EHMT2 isoform g;protein_id=NP_001390799.1;extra_copy_number=0
CM058257.1	Liftoff	CDS	42728821	42728902	.	+	.	ID=cds-NP_001390799.1;Parent=rna-NM_001403870.1;Dbxref=GeneID:110147,GenBank:NP_001390799.1,MGI:MGI:2148922;Name=NP_001390799.1;Note=isoform g is encoded by transcript variant 7;gbkey=CDS;gene=Ehmt2;product=histone-lysine N-methyltransferase EHMT2 isoform g;protein_id=NP_001390799.1;extra_copy_number=0
CM058257.1	Liftoff	CDS	42728989	42729026	.	+	.	ID=cds-NP_001390799.1;Parent=rna-NM_001403870.1;Dbxref=GeneID:110147,GenBank:NP_001390799.1,MGI:MGI:2148922;Name=NP_001390799.1;Note=isoform g is encoded by transcript variant 7;gbkey=CDS;gene=Ehmt2;product=histone-lysine N-methyltransferase EHMT2 isoform g;protein_id=NP_001390799.1;extra_copy_number=0
CM058257.1	Liftoff	CDS	42729130	42729285	.	+	.	ID=cds-NP_001390799.1;Parent=rna-NM_001403870.1;Dbxref=GeneID:110147,GenBank:NP_001390799.1,MGI:MGI:2148922;Name=NP_001390799.1;Note=isoform g is encoded by transcript variant 7;gbkey=CDS;gene=Ehmt2;product=histone-lysine N-methyltransferase EHMT2 isoform g;protein_id=NP_001390799.1;extra_copy_number=0
CM058257.1	Liftoff	CDS	42730934	42731071	.	+	.	ID=cds-NP_001390799.1;Parent=rna-NM_001403870.1;Dbxref=GeneID:110147,GenBank:NP_001390799.1,MGI:MGI:2148922;Name=NP_001390799.1;Note=isoform g is encoded by transcript variant 7;gbkey=CDS;gene=Ehmt2;product=histone-lysine N-methyltransferase EHMT2 isoform g;protein_id=NP_001390799.1;extra_copy_number=0
CM058257.1	Liftoff	CDS	42731147	42731261	.	+	.	ID=cds-NP_001390799.1;Parent=rna-NM_001403870.1;Dbxref=GeneID:110147,GenBank:NP_001390799.1,MGI:MGI:2148922;Name=NP_001390799.1;Note=isoform g is encoded by transcript variant 7;gbkey=CDS;gene=Ehmt2;product=histone-lysine N-methyltransferase EHMT2 isoform g;protein_id=NP_001390799.1;extra_copy_number=0
CM058257.1	Liftoff	CDS	42731415	42731516	.	+	.	ID=cds-NP_001390799.1;Parent=rna-NM_001403870.1;Dbxref=GeneID:110147,GenBank:NP_001390799.1,MGI:MGI:2148922;Name=NP_001390799.1;Note=isoform g is encoded by transcript variant 7;gbkey=CDS;gene=Ehmt2;product=histone-lysine N-methyltransferase EHMT2 isoform g;protein_id=NP_001390799.1;extra_copy_number=0
CM058257.1	Liftoff	CDS	42731715	42731863	.	+	.	ID=cds-NP_001390799.1;Parent=rna-NM_001403870.1;Dbxref=GeneID:110147,GenBank:NP_001390799.1,MGI:MGI:2148922;Name=NP_001390799.1;Note=isoform g is encoded by transcript variant 7;gbkey=CDS;gene=Ehmt2;product=histone-lysine N-methyltransferase EHMT2 isoform g;protein_id=NP_001390799.1;extra_copy_number=0
CM058257.1	Liftoff	CDS	42731956	42732099	.	+	.	ID=cds-NP_001390799.1;Parent=rna-NM_001403870.1;Dbxref=GeneID:110147,GenBank:NP_001390799.1,MGI:MGI:2148922;Name=NP_001390799.1;Note=isoform g is encoded by transcript variant 7;gbkey=CDS;gene=Ehmt2;product=histone-lysine N-methyltransferase EHMT2 isoform g;protein_id=NP_001390799.1;extra_copy_number=0
CM058257.1	Liftoff	CDS	42732182	42732417	.	+	.	ID=cds-NP_001390799.1;Parent=rna-NM_001403870.1;Dbxref=GeneID:110147,GenBank:NP_001390799.1,MGI:MGI:2148922;Name=NP_001390799.1;Note=isoform g is encoded by transcript variant 7;gbkey=CDS;gene=Ehmt2;product=histone-lysine N-methyltransferase EHMT2 isoform g;protein_id=NP_001390799.1;extra_copy_number=0
CM058257.1	Liftoff	CDS	42732506	42732688	.	+	.	ID=cds-NP_001390799.1;Parent=rna-NM_001403870.1;Dbxref=GeneID:110147,GenBank:NP_001390799.1,MGI:MGI:2148922;Name=NP_001390799.1;Note=isoform g is encoded by transcript variant 7;gbkey=CDS;gene=Ehmt2;product=histone-lysine N-methyltransferase EHMT2 isoform g;protein_id=NP_001390799.1;extra_copy_number=0
CM058257.1	Liftoff	CDS	42732764	42732876	.	+	.	ID=cds-NP_001390799.1;Parent=rna-NM_001403870.1;Dbxref=GeneID:110147,GenBank:NP_001390799.1,MGI:MGI:2148922;Name=NP_001390799.1;Note=isoform g is encoded by transcript variant 7;gbkey=CDS;gene=Ehmt2;product=histone-lysine N-methyltransferase EHMT2 isoform g;protein_id=NP_001390799.1;extra_copy_number=0
CM058257.1	Liftoff	CDS	42733149	42733255	.	+	.	ID=cds-NP_001390799.1;Parent=rna-NM_001403870.1;Dbxref=GeneID:110147,GenBank:NP_001390799.1,MGI:MGI:2148922;Name=NP_001390799.1;Note=isoform g is encoded by transcript variant 7;gbkey=CDS;gene=Ehmt2;product=histone-lysine N-methyltransferase EHMT2 isoform g;protein_id=NP_001390799.1;extra_copy_number=0
CM058257.1	Liftoff	CDS	42733340	42733462	.	+	.	ID=cds-NP_001390799.1;Parent=rna-NM_001403870.1;Dbxref=GeneID:110147,GenBank:NP_001390799.1,MGI:MGI:2148922;Name=NP_001390799.1;Note=isoform g is encoded by transcript variant 7;gbkey=CDS;gene=Ehmt2;product=histone-lysine N-methyltransferase EHMT2 isoform g;protein_id=NP_001390799.1;extra_copy_number=0
CM058257.1	Liftoff	CDS	42733561	42733662	.	+	.	ID=cds-NP_001390799.1;Parent=rna-NM_001403870.1;Dbxref=GeneID:110147,GenBank:NP_001390799.1,MGI:MGI:2148922;Name=NP_001390799.1;Note=isoform g is encoded by transcript variant 7;gbkey=CDS;gene=Ehmt2;product=histone-lysine N-methyltransferase EHMT2 isoform g;protein_id=NP_001390799.1;extra_copy_number=0
CM058257.1	Liftoff	CDS	42733992	42734096	.	+	.	ID=cds-NP_001390799.1;Parent=rna-NM_001403870.1;Dbxref=GeneID:110147,GenBank:NP_001390799.1,MGI:MGI:2148922;Name=NP_001390799.1;Note=isoform g is encoded by transcript variant 7;gbkey=CDS;gene=Ehmt2;product=histone-lysine N-methyltransferase EHMT2 isoform g;protein_id=NP_001390799.1;extra_copy_number=0
CM058257.1	Liftoff	CDS	42734222	42734376	.	+	.	ID=cds-NP_001390799.1;Parent=rna-NM_001403870.1;Dbxref=GeneID:110147,GenBank:NP_001390799.1,MGI:MGI:2148922;Name=NP_001390799.1;Note=isoform g is encoded by transcript variant 7;gbkey=CDS;gene=Ehmt2;product=histone-lysine N-methyltransferase EHMT2 isoform g;protein_id=NP_001390799.1;extra_copy_number=0
CM058257.1	Liftoff	CDS	42734456	42734623	.	+	.	ID=cds-NP_001390799.1;Parent=rna-NM_001403870.1;Dbxref=GeneID:110147,GenBank:NP_001390799.1,MGI:MGI:2148922;Name=NP_001390799.1;Note=isoform g is encoded by transcript variant 7;gbkey=CDS;gene=Ehmt2;product=histone-lysine N-methyltransferase EHMT2 isoform g;protein_id=NP_001390799.1;extra_copy_number=0
CM058257.1	Liftoff	CDS	42736504	42736648	.	+	.	ID=cds-NP_001390799.1;Parent=rna-NM_001403870.1;Dbxref=GeneID:110147,GenBank:NP_001390799.1,MGI:MGI:2148922;Name=NP_001390799.1;Note=isoform g is encoded by transcript variant 7;gbkey=CDS;gene=Ehmt2;product=histone-lysine N-methyltransferase EHMT2 isoform g;protein_id=NP_001390799.1;extra_copy_number=0
CM058257.1	Liftoff	CDS	42736791	42736868	.	+	.	ID=cds-NP_001390799.1;Parent=rna-NM_001403870.1;Dbxref=GeneID:110147,GenBank:NP_001390799.1,MGI:MGI:2148922;Name=NP_001390799.1;Note=isoform g is encoded by transcript variant 7;gbkey=CDS;gene=Ehmt2;product=histone-lysine N-methyltransferase EHMT2 isoform g;protein_id=NP_001390799.1;extra_copy_number=0
CM058257.1	Liftoff	CDS	42737176	42737291	.	+	.	ID=cds-NP_001390799.1;Parent=rna-NM_001403870.1;Dbxref=GeneID:110147,GenBank:NP_001390799.1,MGI:MGI:2148922;Name=NP_001390799.1;Note=isoform g is encoded by transcript variant 7;gbkey=CDS;gene=Ehmt2;product=histone-lysine N-methyltransferase EHMT2 isoform g;protein_id=NP_001390799.1;extra_copy_number=0
CM058257.1	Liftoff	CDS	42737392	42737478	.	+	.	ID=cds-NP_001390799.1;Parent=rna-NM_001403870.1;Dbxref=GeneID:110147,GenBank:NP_001390799.1,MGI:MGI:2148922;Name=NP_001390799.1;Note=isoform g is encoded by transcript variant 7;gbkey=CDS;gene=Ehmt2;product=histone-lysine N-methyltransferase EHMT2 isoform g;protein_id=NP_001390799.1;extra_copy_number=0
CM058257.1	Liftoff	CDS	42738201	42738279	.	+	.	ID=cds-NP_001390799.1;Parent=rna-NM_001403870.1;Dbxref=GeneID:110147,GenBank:NP_001390799.1,MGI:MGI:2148922;Name=NP_001390799.1;Note=isoform g is encoded by transcript variant 7;gbkey=CDS;gene=Ehmt2;product=histone-lysine N-methyltransferase EHMT2 isoform g;protein_id=NP_001390799.1;extra_copy_number=0
CM058257.1	Liftoff	CDS	42738446	42738621	.	+	.	ID=cds-NP_001390799.1;Parent=rna-NM_001403870.1;Dbxref=GeneID:110147,GenBank:NP_001390799.1,MGI:MGI:2148922;Name=NP_001390799.1;Note=isoform g is encoded by transcript variant 7;gbkey=CDS;gene=Ehmt2;product=histone-lysine N-methyltransferase EHMT2 isoform g;protein_id=NP_001390799.1;extra_copy_number=0
CM058257.1	Liftoff	CDS	42739449	42739629	.	+	.	ID=cds-NP_001390799.1;Parent=rna-NM_001403870.1;Dbxref=GeneID:110147,GenBank:NP_001390799.1,MGI:MGI:2148922;Name=NP_001390799.1;Note=isoform g is encoded by transcript variant 7;gbkey=CDS;gene=Ehmt2;product=histone-lysine N-methyltransferase EHMT2 isoform g;protein_id=NP_001390799.1;extra_copy_number=0
CM058257.1	Liftoff	mRNA	42723348	42739874	.	+	.	ID=rna-NM_147151.3;Parent=gene-Ehmt2;Dbxref=GeneID:110147,GenBank:NM_147151.3,MGI:MGI:2148922;Name=NM_147151.3;gbkey=mRNA;gene=Ehmt2;product=euchromatic histone lysine N-methyltransferase 2%2C transcript variant 2;transcript_id=NM_147151.3;matches_ref_protein=False;valid_ORF=True;extra_copy_number=0
CM058257.1	Liftoff	exon	42723348	42723414	.	+	.	ID=exon-NM_147151.3-1;Parent=rna-NM_147151.3;Dbxref=GeneID:110147,GenBank:NM_147151.3,MGI:MGI:2148922;gbkey=mRNA;gene=Ehmt2;product=euchromatic histone lysine N-methyltransferase 2%2C transcript variant 2;transcript_id=NM_147151.3;extra_copy_number=0
CM058257.1	Liftoff	exon	42724061	42724127	.	+	.	ID=exon-NM_147151.3-2;Parent=rna-NM_147151.3;Dbxref=GeneID:110147,GenBank:NM_147151.3,MGI:MGI:2148922;gbkey=mRNA;gene=Ehmt2;product=euchromatic histone lysine N-methyltransferase 2%2C transcript variant 2;transcript_id=NM_147151.3;extra_copy_number=0
CM058257.1	Liftoff	exon	42724234	42724440	.	+	.	ID=exon-NM_147151.3-3;Parent=rna-NM_147151.3;Dbxref=GeneID:110147,GenBank:NM_147151.3,MGI:MGI:2148922;gbkey=mRNA;gene=Ehmt2;product=euchromatic histone lysine N-methyltransferase 2%2C transcript variant 2;transcript_id=NM_147151.3;extra_copy_number=0
CM058257.1	Liftoff	exon	42724534	42724790	.	+	.	ID=exon-NM_147151.3-4;Parent=rna-NM_147151.3;Dbxref=GeneID:110147,GenBank:NM_147151.3,MGI:MGI:2148922;gbkey=mRNA;gene=Ehmt2;product=euchromatic histone lysine N-methyltransferase 2%2C transcript variant 2;transcript_id=NM_147151.3;extra_copy_number=0
CM058257.1	Liftoff	exon	42728821	42728902	.	+	.	ID=exon-NM_147151.3-5;Parent=rna-NM_147151.3;Dbxref=GeneID:110147,GenBank:NM_147151.3,MGI:MGI:2148922;gbkey=mRNA;gene=Ehmt2;product=euchromatic histone lysine N-methyltransferase 2%2C transcript variant 2;transcript_id=NM_147151.3;extra_copy_number=0
CM058257.1	Liftoff	exon	42728989	42729026	.	+	.	ID=exon-NM_147151.3-6;Parent=rna-NM_147151.3;Dbxref=GeneID:110147,GenBank:NM_147151.3,MGI:MGI:2148922;gbkey=mRNA;gene=Ehmt2;product=euchromatic histone lysine N-methyltransferase 2%2C transcript variant 2;transcript_id=NM_147151.3;extra_copy_number=0
CM058257.1	Liftoff	exon	42729130	42729285	.	+	.	ID=exon-NM_147151.3-7;Parent=rna-NM_147151.3;Dbxref=GeneID:110147,GenBank:NM_147151.3,MGI:MGI:2148922;gbkey=mRNA;gene=Ehmt2;product=euchromatic histone lysine N-methyltransferase 2%2C transcript variant 2;transcript_id=NM_147151.3;extra_copy_number=0
CM058257.1	Liftoff	exon	42730934	42731071	.	+	.	ID=exon-NM_147151.3-8;Parent=rna-NM_147151.3;Dbxref=GeneID:110147,GenBank:NM_147151.3,MGI:MGI:2148922;gbkey=mRNA;gene=Ehmt2;product=euchromatic histone lysine N-methyltransferase 2%2C transcript variant 2;transcript_id=NM_147151.3;extra_copy_number=0
CM058257.1	Liftoff	exon	42731147	42731261	.	+	.	ID=exon-NM_147151.3-9;Parent=rna-NM_147151.3;Dbxref=GeneID:110147,GenBank:NM_147151.3,MGI:MGI:2148922;gbkey=mRNA;gene=Ehmt2;product=euchromatic histone lysine N-methyltransferase 2%2C transcript variant 2;transcript_id=NM_147151.3;extra_copy_number=0
CM058257.1	Liftoff	exon	42731715	42731863	.	+	.	ID=exon-NM_147151.3-10;Parent=rna-NM_147151.3;Dbxref=GeneID:110147,GenBank:NM_147151.3,MGI:MGI:2148922;gbkey=mRNA;gene=Ehmt2;product=euchromatic histone lysine N-methyltransferase 2%2C transcript variant 2;transcript_id=NM_147151.3;extra_copy_number=0
CM058257.1	Liftoff	exon	42731956	42732099	.	+	.	ID=exon-NM_147151.3-11;Parent=rna-NM_147151.3;Dbxref=GeneID:110147,GenBank:NM_147151.3,MGI:MGI:2148922;gbkey=mRNA;gene=Ehmt2;product=euchromatic histone lysine N-methyltransferase 2%2C transcript variant 2;transcript_id=NM_147151.3;extra_copy_number=0
CM058257.1	Liftoff	exon	42732182	42732417	.	+	.	ID=exon-NM_147151.3-12;Parent=rna-NM_147151.3;Dbxref=GeneID:110147,GenBank:NM_147151.3,MGI:MGI:2148922;gbkey=mRNA;gene=Ehmt2;product=euchromatic histone lysine N-methyltransferase 2%2C transcript variant 2;transcript_id=NM_147151.3;extra_copy_number=0
CM058257.1	Liftoff	exon	42732506	42732688	.	+	.	ID=exon-NM_147151.3-13;Parent=rna-NM_147151.3;Dbxref=GeneID:110147,GenBank:NM_147151.3,MGI:MGI:2148922;gbkey=mRNA;gene=Ehmt2;product=euchromatic histone lysine N-methyltransferase 2%2C transcript variant 2;transcript_id=NM_147151.3;extra_copy_number=0
CM058257.1	Liftoff	exon	42732794	42732876	.	+	.	ID=exon-NM_147151.3-14;Parent=rna-NM_147151.3;Dbxref=GeneID:110147,GenBank:NM_147151.3,MGI:MGI:2148922;gbkey=mRNA;gene=Ehmt2;product=euchromatic histone lysine N-methyltransferase 2%2C transcript variant 2;transcript_id=NM_147151.3;extra_copy_number=0
CM058257.1	Liftoff	exon	42733149	42733255	.	+	.	ID=exon-NM_147151.3-15;Parent=rna-NM_147151.3;Dbxref=GeneID:110147,GenBank:NM_147151.3,MGI:MGI:2148922;gbkey=mRNA;gene=Ehmt2;product=euchromatic histone lysine N-methyltransferase 2%2C transcript variant 2;transcript_id=NM_147151.3;extra_copy_number=0
CM058257.1	Liftoff	exon	42733340	42733462	.	+	.	ID=exon-NM_147151.3-16;Parent=rna-NM_147151.3;Dbxref=GeneID:110147,GenBank:NM_147151.3,MGI:MGI:2148922;gbkey=mRNA;gene=Ehmt2;product=euchromatic histone lysine N-methyltransferase 2%2C transcript variant 2;transcript_id=NM_147151.3;extra_copy_number=0
CM058257.1	Liftoff	exon	42733561	42733662	.	+	.	ID=exon-NM_147151.3-17;Parent=rna-NM_147151.3;Dbxref=GeneID:110147,GenBank:NM_147151.3,MGI:MGI:2148922;gbkey=mRNA;gene=Ehmt2;product=euchromatic histone lysine N-methyltransferase 2%2C transcript variant 2;transcript_id=NM_147151.3;extra_copy_number=0
CM058257.1	Liftoff	exon	42733992	42734096	.	+	.	ID=exon-NM_147151.3-18;Parent=rna-NM_147151.3;Dbxref=GeneID:110147,GenBank:NM_147151.3,MGI:MGI:2148922;gbkey=mRNA;gene=Ehmt2;product=euchromatic histone lysine N-methyltransferase 2%2C transcript variant 2;transcript_id=NM_147151.3;extra_copy_number=0
CM058257.1	Liftoff	exon	42734222	42734376	.	+	.	ID=exon-NM_147151.3-19;Parent=rna-NM_147151.3;Dbxref=GeneID:110147,GenBank:NM_147151.3,MGI:MGI:2148922;gbkey=mRNA;gene=Ehmt2;product=euchromatic histone lysine N-methyltransferase 2%2C transcript variant 2;transcript_id=NM_147151.3;extra_copy_number=0
CM058257.1	Liftoff	exon	42734456	42734623	.	+	.	ID=exon-NM_147151.3-20;Parent=rna-NM_147151.3;Dbxref=GeneID:110147,GenBank:NM_147151.3,MGI:MGI:2148922;gbkey=mRNA;gene=Ehmt2;product=euchromatic histone lysine N-methyltransferase 2%2C transcript variant 2;transcript_id=NM_147151.3;extra_copy_number=0
CM058257.1	Liftoff	exon	42736504	42736648	.	+	.	ID=exon-NM_147151.3-21;Parent=rna-NM_147151.3;Dbxref=GeneID:110147,GenBank:NM_147151.3,MGI:MGI:2148922;gbkey=mRNA;gene=Ehmt2;product=euchromatic histone lysine N-methyltransferase 2%2C transcript variant 2;transcript_id=NM_147151.3;extra_copy_number=0
CM058257.1	Liftoff	exon	42736791	42736868	.	+	.	ID=exon-NM_147151.3-22;Parent=rna-NM_147151.3;Dbxref=GeneID:110147,GenBank:NM_147151.3,MGI:MGI:2148922;gbkey=mRNA;gene=Ehmt2;product=euchromatic histone lysine N-methyltransferase 2%2C transcript variant 2;transcript_id=NM_147151.3;extra_copy_number=0
CM058257.1	Liftoff	exon	42737176	42737291	.	+	.	ID=exon-NM_147151.3-23;Parent=rna-NM_147151.3;Dbxref=GeneID:110147,GenBank:NM_147151.3,MGI:MGI:2148922;gbkey=mRNA;gene=Ehmt2;product=euchromatic histone lysine N-methyltransferase 2%2C transcript variant 2;transcript_id=NM_147151.3;extra_copy_number=0
CM058257.1	Liftoff	exon	42737392	42737478	.	+	.	ID=exon-NM_147151.3-24;Parent=rna-NM_147151.3;Dbxref=GeneID:110147,GenBank:NM_147151.3,MGI:MGI:2148922;gbkey=mRNA;gene=Ehmt2;product=euchromatic histone lysine N-methyltransferase 2%2C transcript variant 2;transcript_id=NM_147151.3;extra_copy_number=0
CM058257.1	Liftoff	exon	42738201	42738279	.	+	.	ID=exon-NM_147151.3-25;Parent=rna-NM_147151.3;Dbxref=GeneID:110147,GenBank:NM_147151.3,MGI:MGI:2148922;gbkey=mRNA;gene=Ehmt2;product=euchromatic histone lysine N-methyltransferase 2%2C transcript variant 2;transcript_id=NM_147151.3;extra_copy_number=0
CM058257.1	Liftoff	exon	42738446	42738621	.	+	.	ID=exon-NM_147151.3-26;Parent=rna-NM_147151.3;Dbxref=GeneID:110147,GenBank:NM_147151.3,MGI:MGI:2148922;gbkey=mRNA;gene=Ehmt2;product=euchromatic histone lysine N-methyltransferase 2%2C transcript variant 2;transcript_id=NM_147151.3;extra_copy_number=0
CM058257.1	Liftoff	exon	42739449	42739874	.	+	.	ID=exon-NM_147151.3-27;Parent=rna-NM_147151.3;Dbxref=GeneID:110147,GenBank:NM_147151.3,MGI:MGI:2148922;gbkey=mRNA;gene=Ehmt2;product=euchromatic histone lysine N-methyltransferase 2%2C transcript variant 2;transcript_id=NM_147151.3;extra_copy_number=0
CM058257.1	Liftoff	CDS	42723373	42723414	.	+	.	ID=cds-NP_671493.1;Parent=rna-NM_147151.3;Dbxref=CCDS:CCDS28666.1,GeneID:110147,GenBank:NP_671493.1,MGI:MGI:2148922;Name=NP_671493.1;Note=isoform b is encoded by transcript variant 2;gbkey=CDS;gene=Ehmt2;product=histone-lysine N-methyltransferase EHMT2 isoform b;protein_id=NP_671493.1;extra_copy_number=0
CM058257.1	Liftoff	CDS	42724061	42724127	.	+	.	ID=cds-NP_671493.1;Parent=rna-NM_147151.3;Dbxref=CCDS:CCDS28666.1,GeneID:110147,GenBank:NP_671493.1,MGI:MGI:2148922;Name=NP_671493.1;Note=isoform b is encoded by transcript variant 2;gbkey=CDS;gene=Ehmt2;product=histone-lysine N-methyltransferase EHMT2 isoform b;protein_id=NP_671493.1;extra_copy_number=0
CM058257.1	Liftoff	CDS	42724234	42724440	.	+	.	ID=cds-NP_671493.1;Parent=rna-NM_147151.3;Dbxref=CCDS:CCDS28666.1,GeneID:110147,GenBank:NP_671493.1,MGI:MGI:2148922;Name=NP_671493.1;Note=isoform b is encoded by transcript variant 2;gbkey=CDS;gene=Ehmt2;product=histone-lysine N-methyltransferase EHMT2 isoform b;protein_id=NP_671493.1;extra_copy_number=0
CM058257.1	Liftoff	CDS	42724534	42724790	.	+	.	ID=cds-NP_671493.1;Parent=rna-NM_147151.3;Dbxref=CCDS:CCDS28666.1,GeneID:110147,GenBank:NP_671493.1,MGI:MGI:2148922;Name=NP_671493.1;Note=isoform b is encoded by transcript variant 2;gbkey=CDS;gene=Ehmt2;product=histone-lysine N-methyltransferase EHMT2 isoform b;protein_id=NP_671493.1;extra_copy_number=0
CM058257.1	Liftoff	CDS	42728821	42728902	.	+	.	ID=cds-NP_671493.1;Parent=rna-NM_147151.3;Dbxref=CCDS:CCDS28666.1,GeneID:110147,GenBank:NP_671493.1,MGI:MGI:2148922;Name=NP_671493.1;Note=isoform b is encoded by transcript variant 2;gbkey=CDS;gene=Ehmt2;product=histone-lysine N-methyltransferase EHMT2 isoform b;protein_id=NP_671493.1;extra_copy_number=0
CM058257.1	Liftoff	CDS	42728989	42729026	.	+	.	ID=cds-NP_671493.1;Parent=rna-NM_147151.3;Dbxref=CCDS:CCDS28666.1,GeneID:110147,GenBank:NP_671493.1,MGI:MGI:2148922;Name=NP_671493.1;Note=isoform b is encoded by transcript variant 2;gbkey=CDS;gene=Ehmt2;product=histone-lysine N-methyltransferase EHMT2 isoform b;protein_id=NP_671493.1;extra_copy_number=0
CM058257.1	Liftoff	CDS	42729130	42729285	.	+	.	ID=cds-NP_671493.1;Parent=rna-NM_147151.3;Dbxref=CCDS:CCDS28666.1,GeneID:110147,GenBank:NP_671493.1,MGI:MGI:2148922;Name=NP_671493.1;Note=isoform b is encoded by transcript variant 2;gbkey=CDS;gene=Ehmt2;product=histone-lysine N-methyltransferase EHMT2 isoform b;protein_id=NP_671493.1;extra_copy_number=0
CM058257.1	Liftoff	CDS	42730934	42731071	.	+	.	ID=cds-NP_671493.1;Parent=rna-NM_147151.3;Dbxref=CCDS:CCDS28666.1,GeneID:110147,GenBank:NP_671493.1,MGI:MGI:2148922;Name=NP_671493.1;Note=isoform b is encoded by transcript variant 2;gbkey=CDS;gene=Ehmt2;product=histone-lysine N-methyltransferase EHMT2 isoform b;protein_id=NP_671493.1;extra_copy_number=0
CM058257.1	Liftoff	CDS	42731147	42731261	.	+	.	ID=cds-NP_671493.1;Parent=rna-NM_147151.3;Dbxref=CCDS:CCDS28666.1,GeneID:110147,GenBank:NP_671493.1,MGI:MGI:2148922;Name=NP_671493.1;Note=isoform b is encoded by transcript variant 2;gbkey=CDS;gene=Ehmt2;product=histone-lysine N-methyltransferase EHMT2 isoform b;protein_id=NP_671493.1;extra_copy_number=0
CM058257.1	Liftoff	CDS	42731715	42731863	.	+	.	ID=cds-NP_671493.1;Parent=rna-NM_147151.3;Dbxref=CCDS:CCDS28666.1,GeneID:110147,GenBank:NP_671493.1,MGI:MGI:2148922;Name=NP_671493.1;Note=isoform b is encoded by transcript variant 2;gbkey=CDS;gene=Ehmt2;product=histone-lysine N-methyltransferase EHMT2 isoform b;protein_id=NP_671493.1;extra_copy_number=0
CM058257.1	Liftoff	CDS	42731956	42732099	.	+	.	ID=cds-NP_671493.1;Parent=rna-NM_147151.3;Dbxref=CCDS:CCDS28666.1,GeneID:110147,GenBank:NP_671493.1,MGI:MGI:2148922;Name=NP_671493.1;Note=isoform b is encoded by transcript variant 2;gbkey=CDS;gene=Ehmt2;product=histone-lysine N-methyltransferase EHMT2 isoform b;protein_id=NP_671493.1;extra_copy_number=0
CM058257.1	Liftoff	CDS	42732182	42732417	.	+	.	ID=cds-NP_671493.1;Parent=rna-NM_147151.3;Dbxref=CCDS:CCDS28666.1,GeneID:110147,GenBank:NP_671493.1,MGI:MGI:2148922;Name=NP_671493.1;Note=isoform b is encoded by transcript variant 2;gbkey=CDS;gene=Ehmt2;product=histone-lysine N-methyltransferase EHMT2 isoform b;protein_id=NP_671493.1;extra_copy_number=0
CM058257.1	Liftoff	CDS	42732506	42732688	.	+	.	ID=cds-NP_671493.1;Parent=rna-NM_147151.3;Dbxref=CCDS:CCDS28666.1,GeneID:110147,GenBank:NP_671493.1,MGI:MGI:2148922;Name=NP_671493.1;Note=isoform b is encoded by transcript variant 2;gbkey=CDS;gene=Ehmt2;product=histone-lysine N-methyltransferase EHMT2 isoform b;protein_id=NP_671493.1;extra_copy_number=0
CM058257.1	Liftoff	CDS	42732794	42732876	.	+	.	ID=cds-NP_671493.1;Parent=rna-NM_147151.3;Dbxref=CCDS:CCDS28666.1,GeneID:110147,GenBank:NP_671493.1,MGI:MGI:2148922;Name=NP_671493.1;Note=isoform b is encoded by transcript variant 2;gbkey=CDS;gene=Ehmt2;product=histone-lysine N-methyltransferase EHMT2 isoform b;protein_id=NP_671493.1;extra_copy_number=0
CM058257.1	Liftoff	CDS	42733149	42733255	.	+	.	ID=cds-NP_671493.1;Parent=rna-NM_147151.3;Dbxref=CCDS:CCDS28666.1,GeneID:110147,GenBank:NP_671493.1,MGI:MGI:2148922;Name=NP_671493.1;Note=isoform b is encoded by transcript variant 2;gbkey=CDS;gene=Ehmt2;product=histone-lysine N-methyltransferase EHMT2 isoform b;protein_id=NP_671493.1;extra_copy_number=0
CM058257.1	Liftoff	CDS	42733340	42733462	.	+	.	ID=cds-NP_671493.1;Parent=rna-NM_147151.3;Dbxref=CCDS:CCDS28666.1,GeneID:110147,GenBank:NP_671493.1,MGI:MGI:2148922;Name=NP_671493.1;Note=isoform b is encoded by transcript variant 2;gbkey=CDS;gene=Ehmt2;product=histone-lysine N-methyltransferase EHMT2 isoform b;protein_id=NP_671493.1;extra_copy_number=0
CM058257.1	Liftoff	CDS	42733561	42733662	.	+	.	ID=cds-NP_671493.1;Parent=rna-NM_147151.3;Dbxref=CCDS:CCDS28666.1,GeneID:110147,GenBank:NP_671493.1,MGI:MGI:2148922;Name=NP_671493.1;Note=isoform b is encoded by transcript variant 2;gbkey=CDS;gene=Ehmt2;product=histone-lysine N-methyltransferase EHMT2 isoform b;protein_id=NP_671493.1;extra_copy_number=0
CM058257.1	Liftoff	CDS	42733992	42734096	.	+	.	ID=cds-NP_671493.1;Parent=rna-NM_147151.3;Dbxref=CCDS:CCDS28666.1,GeneID:110147,GenBank:NP_671493.1,MGI:MGI:2148922;Name=NP_671493.1;Note=isoform b is encoded by transcript variant 2;gbkey=CDS;gene=Ehmt2;product=histone-lysine N-methyltransferase EHMT2 isoform b;protein_id=NP_671493.1;extra_copy_number=0
CM058257.1	Liftoff	CDS	42734222	42734376	.	+	.	ID=cds-NP_671493.1;Parent=rna-NM_147151.3;Dbxref=CCDS:CCDS28666.1,GeneID:110147,GenBank:NP_671493.1,MGI:MGI:2148922;Name=NP_671493.1;Note=isoform b is encoded by transcript variant 2;gbkey=CDS;gene=Ehmt2;product=histone-lysine N-methyltransferase EHMT2 isoform b;protein_id=NP_671493.1;extra_copy_number=0
CM058257.1	Liftoff	CDS	42734456	42734623	.	+	.	ID=cds-NP_671493.1;Parent=rna-NM_147151.3;Dbxref=CCDS:CCDS28666.1,GeneID:110147,GenBank:NP_671493.1,MGI:MGI:2148922;Name=NP_671493.1;Note=isoform b is encoded by transcript variant 2;gbkey=CDS;gene=Ehmt2;product=histone-lysine N-methyltransferase EHMT2 isoform b;protein_id=NP_671493.1;extra_copy_number=0
CM058257.1	Liftoff	CDS	42736504	42736648	.	+	.	ID=cds-NP_671493.1;Parent=rna-NM_147151.3;Dbxref=CCDS:CCDS28666.1,GeneID:110147,GenBank:NP_671493.1,MGI:MGI:2148922;Name=NP_671493.1;Note=isoform b is encoded by transcript variant 2;gbkey=CDS;gene=Ehmt2;product=histone-lysine N-methyltransferase EHMT2 isoform b;protein_id=NP_671493.1;extra_copy_number=0
CM058257.1	Liftoff	CDS	42736791	42736868	.	+	.	ID=cds-NP_671493.1;Parent=rna-NM_147151.3;Dbxref=CCDS:CCDS28666.1,GeneID:110147,GenBank:NP_671493.1,MGI:MGI:2148922;Name=NP_671493.1;Note=isoform b is encoded by transcript variant 2;gbkey=CDS;gene=Ehmt2;product=histone-lysine N-methyltransferase EHMT2 isoform b;protein_id=NP_671493.1;extra_copy_number=0
CM058257.1	Liftoff	CDS	42737176	42737291	.	+	.	ID=cds-NP_671493.1;Parent=rna-NM_147151.3;Dbxref=CCDS:CCDS28666.1,GeneID:110147,GenBank:NP_671493.1,MGI:MGI:2148922;Name=NP_671493.1;Note=isoform b is encoded by transcript variant 2;gbkey=CDS;gene=Ehmt2;product=histone-lysine N-methyltransferase EHMT2 isoform b;protein_id=NP_671493.1;extra_copy_number=0
CM058257.1	Liftoff	CDS	42737392	42737478	.	+	.	ID=cds-NP_671493.1;Parent=rna-NM_147151.3;Dbxref=CCDS:CCDS28666.1,GeneID:110147,GenBank:NP_671493.1,MGI:MGI:2148922;Name=NP_671493.1;Note=isoform b is encoded by transcript variant 2;gbkey=CDS;gene=Ehmt2;product=histone-lysine N-methyltransferase EHMT2 isoform b;protein_id=NP_671493.1;extra_copy_number=0
CM058257.1	Liftoff	CDS	42738201	42738279	.	+	.	ID=cds-NP_671493.1;Parent=rna-NM_147151.3;Dbxref=CCDS:CCDS28666.1,GeneID:110147,GenBank:NP_671493.1,MGI:MGI:2148922;Name=NP_671493.1;Note=isoform b is encoded by transcript variant 2;gbkey=CDS;gene=Ehmt2;product=histone-lysine N-methyltransferase EHMT2 isoform b;protein_id=NP_671493.1;extra_copy_number=0
CM058257.1	Liftoff	CDS	42738446	42738621	.	+	.	ID=cds-NP_671493.1;Parent=rna-NM_147151.3;Dbxref=CCDS:CCDS28666.1,GeneID:110147,GenBank:NP_671493.1,MGI:MGI:2148922;Name=NP_671493.1;Note=isoform b is encoded by transcript variant 2;gbkey=CDS;gene=Ehmt2;product=histone-lysine N-methyltransferase EHMT2 isoform b;protein_id=NP_671493.1;extra_copy_number=0
CM058257.1	Liftoff	CDS	42739449	42739629	.	+	.	ID=cds-NP_671493.1;Parent=rna-NM_147151.3;Dbxref=CCDS:CCDS28666.1,GeneID:110147,GenBank:NP_671493.1,MGI:MGI:2148922;Name=NP_671493.1;Note=isoform b is encoded by transcript variant 2;gbkey=CDS;gene=Ehmt2;product=histone-lysine N-methyltransferase EHMT2 isoform b;protein_id=NP_671493.1;extra_copy_number=0
CM058257.1	Liftoff	mRNA	42723356	42739856	.	+	.	ID=rna-XM_036160261.1;Parent=gene-Ehmt2;Dbxref=GeneID:110147,GenBank:XM_036160261.1,MGI:MGI:2148922;Name=XM_036160261.1;gbkey=mRNA;gene=Ehmt2;model_evidence=Supporting evidence includes similarity to: 12 mRNAs%2C 144 ESTs%2C 10 Proteins%2C 2029 long SRA reads%2C and 96%25 coverage of the annotated genomic feature by RNAseq alignments%2C including 38 samples with support for all annotated introns;product=euchromatic histone lysine N-methyltransferase 2%2C transcript variant X9;transcript_id=XM_036160261.1;matches_ref_protein=False;valid_ORF=True;extra_copy_number=0
CM058257.1	Liftoff	exon	42723356	42723414	.	+	.	ID=exon-XM_036160261.1-1;Parent=rna-XM_036160261.1;Dbxref=GeneID:110147,GenBank:XM_036160261.1,MGI:MGI:2148922;gbkey=mRNA;gene=Ehmt2;product=euchromatic histone lysine N-methyltransferase 2%2C transcript variant X9;transcript_id=XM_036160261.1;extra_copy_number=0
CM058257.1	Liftoff	exon	42724061	42724127	.	+	.	ID=exon-XM_036160261.1-2;Parent=rna-XM_036160261.1;Dbxref=GeneID:110147,GenBank:XM_036160261.1,MGI:MGI:2148922;gbkey=mRNA;gene=Ehmt2;product=euchromatic histone lysine N-methyltransferase 2%2C transcript variant X9;transcript_id=XM_036160261.1;extra_copy_number=0
CM058257.1	Liftoff	exon	42724234	42724440	.	+	.	ID=exon-XM_036160261.1-3;Parent=rna-XM_036160261.1;Dbxref=GeneID:110147,GenBank:XM_036160261.1,MGI:MGI:2148922;gbkey=mRNA;gene=Ehmt2;product=euchromatic histone lysine N-methyltransferase 2%2C transcript variant X9;transcript_id=XM_036160261.1;extra_copy_number=0
CM058257.1	Liftoff	exon	42724534	42724790	.	+	.	ID=exon-XM_036160261.1-4;Parent=rna-XM_036160261.1;Dbxref=GeneID:110147,GenBank:XM_036160261.1,MGI:MGI:2148922;gbkey=mRNA;gene=Ehmt2;product=euchromatic histone lysine N-methyltransferase 2%2C transcript variant X9;transcript_id=XM_036160261.1;extra_copy_number=0
CM058257.1	Liftoff	exon	42727980	42728902	.	+	.	ID=exon-XM_036160261.1-5;Parent=rna-XM_036160261.1;Dbxref=GeneID:110147,GenBank:XM_036160261.1,MGI:MGI:2148922;gbkey=mRNA;gene=Ehmt2;product=euchromatic histone lysine N-methyltransferase 2%2C transcript variant X9;transcript_id=XM_036160261.1;extra_copy_number=0
CM058257.1	Liftoff	exon	42728989	42729026	.	+	.	ID=exon-XM_036160261.1-6;Parent=rna-XM_036160261.1;Dbxref=GeneID:110147,GenBank:XM_036160261.1,MGI:MGI:2148922;gbkey=mRNA;gene=Ehmt2;product=euchromatic histone lysine N-methyltransferase 2%2C transcript variant X9;transcript_id=XM_036160261.1;extra_copy_number=0
CM058257.1	Liftoff	exon	42729130	42729285	.	+	.	ID=exon-XM_036160261.1-7;Parent=rna-XM_036160261.1;Dbxref=GeneID:110147,GenBank:XM_036160261.1,MGI:MGI:2148922;gbkey=mRNA;gene=Ehmt2;product=euchromatic histone lysine N-methyltransferase 2%2C transcript variant X9;transcript_id=XM_036160261.1;extra_copy_number=0
CM058257.1	Liftoff	exon	42730934	42731071	.	+	.	ID=exon-XM_036160261.1-8;Parent=rna-XM_036160261.1;Dbxref=GeneID:110147,GenBank:XM_036160261.1,MGI:MGI:2148922;gbkey=mRNA;gene=Ehmt2;product=euchromatic histone lysine N-methyltransferase 2%2C transcript variant X9;transcript_id=XM_036160261.1;extra_copy_number=0
CM058257.1	Liftoff	exon	42731147	42731261	.	+	.	ID=exon-XM_036160261.1-9;Parent=rna-XM_036160261.1;Dbxref=GeneID:110147,GenBank:XM_036160261.1,MGI:MGI:2148922;gbkey=mRNA;gene=Ehmt2;product=euchromatic histone lysine N-methyltransferase 2%2C transcript variant X9;transcript_id=XM_036160261.1;extra_copy_number=0
CM058257.1	Liftoff	exon	42731415	42731516	.	+	.	ID=exon-XM_036160261.1-10;Parent=rna-XM_036160261.1;Dbxref=GeneID:110147,GenBank:XM_036160261.1,MGI:MGI:2148922;gbkey=mRNA;gene=Ehmt2;product=euchromatic histone lysine N-methyltransferase 2%2C transcript variant X9;transcript_id=XM_036160261.1;extra_copy_number=0
CM058257.1	Liftoff	exon	42731715	42731863	.	+	.	ID=exon-XM_036160261.1-11;Parent=rna-XM_036160261.1;Dbxref=GeneID:110147,GenBank:XM_036160261.1,MGI:MGI:2148922;gbkey=mRNA;gene=Ehmt2;product=euchromatic histone lysine N-methyltransferase 2%2C transcript variant X9;transcript_id=XM_036160261.1;extra_copy_number=0
CM058257.1	Liftoff	exon	42731956	42732099	.	+	.	ID=exon-XM_036160261.1-12;Parent=rna-XM_036160261.1;Dbxref=GeneID:110147,GenBank:XM_036160261.1,MGI:MGI:2148922;gbkey=mRNA;gene=Ehmt2;product=euchromatic histone lysine N-methyltransferase 2%2C transcript variant X9;transcript_id=XM_036160261.1;extra_copy_number=0
CM058257.1	Liftoff	exon	42732182	42732417	.	+	.	ID=exon-XM_036160261.1-13;Parent=rna-XM_036160261.1;Dbxref=GeneID:110147,GenBank:XM_036160261.1,MGI:MGI:2148922;gbkey=mRNA;gene=Ehmt2;product=euchromatic histone lysine N-methyltransferase 2%2C transcript variant X9;transcript_id=XM_036160261.1;extra_copy_number=0
CM058257.1	Liftoff	exon	42732506	42732688	.	+	.	ID=exon-XM_036160261.1-14;Parent=rna-XM_036160261.1;Dbxref=GeneID:110147,GenBank:XM_036160261.1,MGI:MGI:2148922;gbkey=mRNA;gene=Ehmt2;product=euchromatic histone lysine N-methyltransferase 2%2C transcript variant X9;transcript_id=XM_036160261.1;extra_copy_number=0
CM058257.1	Liftoff	exon	42732764	42732876	.	+	.	ID=exon-XM_036160261.1-15;Parent=rna-XM_036160261.1;Dbxref=GeneID:110147,GenBank:XM_036160261.1,MGI:MGI:2148922;gbkey=mRNA;gene=Ehmt2;product=euchromatic histone lysine N-methyltransferase 2%2C transcript variant X9;transcript_id=XM_036160261.1;extra_copy_number=0
CM058257.1	Liftoff	exon	42733149	42733255	.	+	.	ID=exon-XM_036160261.1-16;Parent=rna-XM_036160261.1;Dbxref=GeneID:110147,GenBank:XM_036160261.1,MGI:MGI:2148922;gbkey=mRNA;gene=Ehmt2;product=euchromatic histone lysine N-methyltransferase 2%2C transcript variant X9;transcript_id=XM_036160261.1;extra_copy_number=0
CM058257.1	Liftoff	exon	42733340	42733462	.	+	.	ID=exon-XM_036160261.1-17;Parent=rna-XM_036160261.1;Dbxref=GeneID:110147,GenBank:XM_036160261.1,MGI:MGI:2148922;gbkey=mRNA;gene=Ehmt2;product=euchromatic histone lysine N-methyltransferase 2%2C transcript variant X9;transcript_id=XM_036160261.1;extra_copy_number=0
CM058257.1	Liftoff	exon	42733561	42733662	.	+	.	ID=exon-XM_036160261.1-18;Parent=rna-XM_036160261.1;Dbxref=GeneID:110147,GenBank:XM_036160261.1,MGI:MGI:2148922;gbkey=mRNA;gene=Ehmt2;product=euchromatic histone lysine N-methyltransferase 2%2C transcript variant X9;transcript_id=XM_036160261.1;extra_copy_number=0
CM058257.1	Liftoff	exon	42733992	42734096	.	+	.	ID=exon-XM_036160261.1-19;Parent=rna-XM_036160261.1;Dbxref=GeneID:110147,GenBank:XM_036160261.1,MGI:MGI:2148922;gbkey=mRNA;gene=Ehmt2;product=euchromatic histone lysine N-methyltransferase 2%2C transcript variant X9;transcript_id=XM_036160261.1;extra_copy_number=0
CM058257.1	Liftoff	exon	42734222	42734376	.	+	.	ID=exon-XM_036160261.1-20;Parent=rna-XM_036160261.1;Dbxref=GeneID:110147,GenBank:XM_036160261.1,MGI:MGI:2148922;gbkey=mRNA;gene=Ehmt2;product=euchromatic histone lysine N-methyltransferase 2%2C transcript variant X9;transcript_id=XM_036160261.1;extra_copy_number=0
CM058257.1	Liftoff	exon	42734456	42734623	.	+	.	ID=exon-XM_036160261.1-21;Parent=rna-XM_036160261.1;Dbxref=GeneID:110147,GenBank:XM_036160261.1,MGI:MGI:2148922;gbkey=mRNA;gene=Ehmt2;product=euchromatic histone lysine N-methyltransferase 2%2C transcript variant X9;transcript_id=XM_036160261.1;extra_copy_number=0
CM058257.1	Liftoff	exon	42736504	42736648	.	+	.	ID=exon-XM_036160261.1-22;Parent=rna-XM_036160261.1;Dbxref=GeneID:110147,GenBank:XM_036160261.1,MGI:MGI:2148922;gbkey=mRNA;gene=Ehmt2;product=euchromatic histone lysine N-methyltransferase 2%2C transcript variant X9;transcript_id=XM_036160261.1;extra_copy_number=0
CM058257.1	Liftoff	exon	42736791	42736868	.	+	.	ID=exon-XM_036160261.1-23;Parent=rna-XM_036160261.1;Dbxref=GeneID:110147,GenBank:XM_036160261.1,MGI:MGI:2148922;gbkey=mRNA;gene=Ehmt2;product=euchromatic histone lysine N-methyltransferase 2%2C transcript variant X9;transcript_id=XM_036160261.1;extra_copy_number=0
CM058257.1	Liftoff	exon	42737176	42737291	.	+	.	ID=exon-XM_036160261.1-24;Parent=rna-XM_036160261.1;Dbxref=GeneID:110147,GenBank:XM_036160261.1,MGI:MGI:2148922;gbkey=mRNA;gene=Ehmt2;product=euchromatic histone lysine N-methyltransferase 2%2C transcript variant X9;transcript_id=XM_036160261.1;extra_copy_number=0
CM058257.1	Liftoff	exon	42737392	42737478	.	+	.	ID=exon-XM_036160261.1-25;Parent=rna-XM_036160261.1;Dbxref=GeneID:110147,GenBank:XM_036160261.1,MGI:MGI:2148922;gbkey=mRNA;gene=Ehmt2;product=euchromatic histone lysine N-methyltransferase 2%2C transcript variant X9;transcript_id=XM_036160261.1;extra_copy_number=0
CM058257.1	Liftoff	exon	42738201	42738279	.	+	.	ID=exon-XM_036160261.1-26;Parent=rna-XM_036160261.1;Dbxref=GeneID:110147,GenBank:XM_036160261.1,MGI:MGI:2148922;gbkey=mRNA;gene=Ehmt2;product=euchromatic histone lysine N-methyltransferase 2%2C transcript variant X9;transcript_id=XM_036160261.1;extra_copy_number=0
CM058257.1	Liftoff	exon	42738446	42738621	.	+	.	ID=exon-XM_036160261.1-27;Parent=rna-XM_036160261.1;Dbxref=GeneID:110147,GenBank:XM_036160261.1,MGI:MGI:2148922;gbkey=mRNA;gene=Ehmt2;product=euchromatic histone lysine N-methyltransferase 2%2C transcript variant X9;transcript_id=XM_036160261.1;extra_copy_number=0
CM058257.1	Liftoff	exon	42739449	42739856	.	+	.	ID=exon-XM_036160261.1-28;Parent=rna-XM_036160261.1;Dbxref=GeneID:110147,GenBank:XM_036160261.1,MGI:MGI:2148922;gbkey=mRNA;gene=Ehmt2;product=euchromatic histone lysine N-methyltransferase 2%2C transcript variant X9;transcript_id=XM_036160261.1;extra_copy_number=0
CM058257.1	Liftoff	CDS	42728866	42728902	.	+	.	ID=cds-XP_036016154.1;Parent=rna-XM_036160261.1;Dbxref=GeneID:110147,GenBank:XP_036016154.1,MGI:MGI:2148922;Name=XP_036016154.1;gbkey=CDS;gene=Ehmt2;product=histone-lysine N-methyltransferase EHMT2 isoform X5;protein_id=XP_036016154.1;extra_copy_number=0
CM058257.1	Liftoff	CDS	42728989	42729026	.	+	.	ID=cds-XP_036016154.1;Parent=rna-XM_036160261.1;Dbxref=GeneID:110147,GenBank:XP_036016154.1,MGI:MGI:2148922;Name=XP_036016154.1;gbkey=CDS;gene=Ehmt2;product=histone-lysine N-methyltransferase EHMT2 isoform X5;protein_id=XP_036016154.1;extra_copy_number=0
CM058257.1	Liftoff	CDS	42729130	42729285	.	+	.	ID=cds-XP_036016154.1;Parent=rna-XM_036160261.1;Dbxref=GeneID:110147,GenBank:XP_036016154.1,MGI:MGI:2148922;Name=XP_036016154.1;gbkey=CDS;gene=Ehmt2;product=histone-lysine N-methyltransferase EHMT2 isoform X5;protein_id=XP_036016154.1;extra_copy_number=0
CM058257.1	Liftoff	CDS	42730934	42731071	.	+	.	ID=cds-XP_036016154.1;Parent=rna-XM_036160261.1;Dbxref=GeneID:110147,GenBank:XP_036016154.1,MGI:MGI:2148922;Name=XP_036016154.1;gbkey=CDS;gene=Ehmt2;product=histone-lysine N-methyltransferase EHMT2 isoform X5;protein_id=XP_036016154.1;extra_copy_number=0
CM058257.1	Liftoff	CDS	42731147	42731261	.	+	.	ID=cds-XP_036016154.1;Parent=rna-XM_036160261.1;Dbxref=GeneID:110147,GenBank:XP_036016154.1,MGI:MGI:2148922;Name=XP_036016154.1;gbkey=CDS;gene=Ehmt2;product=histone-lysine N-methyltransferase EHMT2 isoform X5;protein_id=XP_036016154.1;extra_copy_number=0
CM058257.1	Liftoff	CDS	42731415	42731516	.	+	.	ID=cds-XP_036016154.1;Parent=rna-XM_036160261.1;Dbxref=GeneID:110147,GenBank:XP_036016154.1,MGI:MGI:2148922;Name=XP_036016154.1;gbkey=CDS;gene=Ehmt2;product=histone-lysine N-methyltransferase EHMT2 isoform X5;protein_id=XP_036016154.1;extra_copy_number=0
CM058257.1	Liftoff	CDS	42731715	42731863	.	+	.	ID=cds-XP_036016154.1;Parent=rna-XM_036160261.1;Dbxref=GeneID:110147,GenBank:XP_036016154.1,MGI:MGI:2148922;Name=XP_036016154.1;gbkey=CDS;gene=Ehmt2;product=histone-lysine N-methyltransferase EHMT2 isoform X5;protein_id=XP_036016154.1;extra_copy_number=0
CM058257.1	Liftoff	CDS	42731956	42732099	.	+	.	ID=cds-XP_036016154.1;Parent=rna-XM_036160261.1;Dbxref=GeneID:110147,GenBank:XP_036016154.1,MGI:MGI:2148922;Name=XP_036016154.1;gbkey=CDS;gene=Ehmt2;product=histone-lysine N-methyltransferase EHMT2 isoform X5;protein_id=XP_036016154.1;extra_copy_number=0
CM058257.1	Liftoff	CDS	42732182	42732417	.	+	.	ID=cds-XP_036016154.1;Parent=rna-XM_036160261.1;Dbxref=GeneID:110147,GenBank:XP_036016154.1,MGI:MGI:2148922;Name=XP_036016154.1;gbkey=CDS;gene=Ehmt2;product=histone-lysine N-methyltransferase EHMT2 isoform X5;protein_id=XP_036016154.1;extra_copy_number=0
CM058257.1	Liftoff	CDS	42732506	42732688	.	+	.	ID=cds-XP_036016154.1;Parent=rna-XM_036160261.1;Dbxref=GeneID:110147,GenBank:XP_036016154.1,MGI:MGI:2148922;Name=XP_036016154.1;gbkey=CDS;gene=Ehmt2;product=histone-lysine N-methyltransferase EHMT2 isoform X5;protein_id=XP_036016154.1;extra_copy_number=0
CM058257.1	Liftoff	CDS	42732764	42732876	.	+	.	ID=cds-XP_036016154.1;Parent=rna-XM_036160261.1;Dbxref=GeneID:110147,GenBank:XP_036016154.1,MGI:MGI:2148922;Name=XP_036016154.1;gbkey=CDS;gene=Ehmt2;product=histone-lysine N-methyltransferase EHMT2 isoform X5;protein_id=XP_036016154.1;extra_copy_number=0
CM058257.1	Liftoff	CDS	42733149	42733255	.	+	.	ID=cds-XP_036016154.1;Parent=rna-XM_036160261.1;Dbxref=GeneID:110147,GenBank:XP_036016154.1,MGI:MGI:2148922;Name=XP_036016154.1;gbkey=CDS;gene=Ehmt2;product=histone-lysine N-methyltransferase EHMT2 isoform X5;protein_id=XP_036016154.1;extra_copy_number=0
CM058257.1	Liftoff	CDS	42733340	42733462	.	+	.	ID=cds-XP_036016154.1;Parent=rna-XM_036160261.1;Dbxref=GeneID:110147,GenBank:XP_036016154.1,MGI:MGI:2148922;Name=XP_036016154.1;gbkey=CDS;gene=Ehmt2;product=histone-lysine N-methyltransferase EHMT2 isoform X5;protein_id=XP_036016154.1;extra_copy_number=0
CM058257.1	Liftoff	CDS	42733561	42733662	.	+	.	ID=cds-XP_036016154.1;Parent=rna-XM_036160261.1;Dbxref=GeneID:110147,GenBank:XP_036016154.1,MGI:MGI:2148922;Name=XP_036016154.1;gbkey=CDS;gene=Ehmt2;product=histone-lysine N-methyltransferase EHMT2 isoform X5;protein_id=XP_036016154.1;extra_copy_number=0
CM058257.1	Liftoff	CDS	42733992	42734096	.	+	.	ID=cds-XP_036016154.1;Parent=rna-XM_036160261.1;Dbxref=GeneID:110147,GenBank:XP_036016154.1,MGI:MGI:2148922;Name=XP_036016154.1;gbkey=CDS;gene=Ehmt2;product=histone-lysine N-methyltransferase EHMT2 isoform X5;protein_id=XP_036016154.1;extra_copy_number=0
CM058257.1	Liftoff	CDS	42734222	42734376	.	+	.	ID=cds-XP_036016154.1;Parent=rna-XM_036160261.1;Dbxref=GeneID:110147,GenBank:XP_036016154.1,MGI:MGI:2148922;Name=XP_036016154.1;gbkey=CDS;gene=Ehmt2;product=histone-lysine N-methyltransferase EHMT2 isoform X5;protein_id=XP_036016154.1;extra_copy_number=0
CM058257.1	Liftoff	CDS	42734456	42734623	.	+	.	ID=cds-XP_036016154.1;Parent=rna-XM_036160261.1;Dbxref=GeneID:110147,GenBank:XP_036016154.1,MGI:MGI:2148922;Name=XP_036016154.1;gbkey=CDS;gene=Ehmt2;product=histone-lysine N-methyltransferase EHMT2 isoform X5;protein_id=XP_036016154.1;extra_copy_number=0
CM058257.1	Liftoff	CDS	42736504	42736648	.	+	.	ID=cds-XP_036016154.1;Parent=rna-XM_036160261.1;Dbxref=GeneID:110147,GenBank:XP_036016154.1,MGI:MGI:2148922;Name=XP_036016154.1;gbkey=CDS;gene=Ehmt2;product=histone-lysine N-methyltransferase EHMT2 isoform X5;protein_id=XP_036016154.1;extra_copy_number=0
CM058257.1	Liftoff	CDS	42736791	42736868	.	+	.	ID=cds-XP_036016154.1;Parent=rna-XM_036160261.1;Dbxref=GeneID:110147,GenBank:XP_036016154.1,MGI:MGI:2148922;Name=XP_036016154.1;gbkey=CDS;gene=Ehmt2;product=histone-lysine N-methyltransferase EHMT2 isoform X5;protein_id=XP_036016154.1;extra_copy_number=0
CM058257.1	Liftoff	CDS	42737176	42737291	.	+	.	ID=cds-XP_036016154.1;Parent=rna-XM_036160261.1;Dbxref=GeneID:110147,GenBank:XP_036016154.1,MGI:MGI:2148922;Name=XP_036016154.1;gbkey=CDS;gene=Ehmt2;product=histone-lysine N-methyltransferase EHMT2 isoform X5;protein_id=XP_036016154.1;extra_copy_number=0
CM058257.1	Liftoff	CDS	42737392	42737478	.	+	.	ID=cds-XP_036016154.1;Parent=rna-XM_036160261.1;Dbxref=GeneID:110147,GenBank:XP_036016154.1,MGI:MGI:2148922;Name=XP_036016154.1;gbkey=CDS;gene=Ehmt2;product=histone-lysine N-methyltransferase EHMT2 isoform X5;protein_id=XP_036016154.1;extra_copy_number=0
CM058257.1	Liftoff	CDS	42738201	42738279	.	+	.	ID=cds-XP_036016154.1;Parent=rna-XM_036160261.1;Dbxref=GeneID:110147,GenBank:XP_036016154.1,MGI:MGI:2148922;Name=XP_036016154.1;gbkey=CDS;gene=Ehmt2;product=histone-lysine N-methyltransferase EHMT2 isoform X5;protein_id=XP_036016154.1;extra_copy_number=0
CM058257.1	Liftoff	CDS	42738446	42738621	.	+	.	ID=cds-XP_036016154.1;Parent=rna-XM_036160261.1;Dbxref=GeneID:110147,GenBank:XP_036016154.1,MGI:MGI:2148922;Name=XP_036016154.1;gbkey=CDS;gene=Ehmt2;product=histone-lysine N-methyltransferase EHMT2 isoform X5;protein_id=XP_036016154.1;extra_copy_number=0
CM058257.1	Liftoff	CDS	42739449	42739629	.	+	.	ID=cds-XP_036016154.1;Parent=rna-XM_036160261.1;Dbxref=GeneID:110147,GenBank:XP_036016154.1,MGI:MGI:2148922;Name=XP_036016154.1;gbkey=CDS;gene=Ehmt2;product=histone-lysine N-methyltransferase EHMT2 isoform X5;protein_id=XP_036016154.1;extra_copy_number=0
CM058257.1	Liftoff	mRNA	42723472	42739874	.	+	.	ID=rna-NM_001403867.1;Parent=gene-Ehmt2;Dbxref=GeneID:110147,GenBank:NM_001403867.1,MGI:MGI:2148922;Name=NM_001403867.1;gbkey=mRNA;gene=Ehmt2;product=euchromatic histone lysine N-methyltransferase 2%2C transcript variant 5;tag=RefSeq Select;transcript_id=NM_001403867.1;matches_ref_protein=False;valid_ORF=True;extra_copy_number=0
CM058257.1	Liftoff	exon	42723472	42724127	.	+	.	ID=exon-NM_001403867.1-1;Parent=rna-NM_001403867.1;Dbxref=GeneID:110147,GenBank:NM_001403867.1,MGI:MGI:2148922;gbkey=mRNA;gene=Ehmt2;product=euchromatic histone lysine N-methyltransferase 2%2C transcript variant 5;tag=RefSeq Select;transcript_id=NM_001403867.1;extra_copy_number=0
CM058257.1	Liftoff	exon	42724234	42724440	.	+	.	ID=exon-NM_001403867.1-2;Parent=rna-NM_001403867.1;Dbxref=GeneID:110147,GenBank:NM_001403867.1,MGI:MGI:2148922;gbkey=mRNA;gene=Ehmt2;product=euchromatic histone lysine N-methyltransferase 2%2C transcript variant 5;tag=RefSeq Select;transcript_id=NM_001403867.1;extra_copy_number=0
CM058257.1	Liftoff	exon	42724534	42724790	.	+	.	ID=exon-NM_001403867.1-3;Parent=rna-NM_001403867.1;Dbxref=GeneID:110147,GenBank:NM_001403867.1,MGI:MGI:2148922;gbkey=mRNA;gene=Ehmt2;product=euchromatic histone lysine N-methyltransferase 2%2C transcript variant 5;tag=RefSeq Select;transcript_id=NM_001403867.1;extra_copy_number=0
CM058257.1	Liftoff	exon	42728821	42728902	.	+	.	ID=exon-NM_001403867.1-4;Parent=rna-NM_001403867.1;Dbxref=GeneID:110147,GenBank:NM_001403867.1,MGI:MGI:2148922;gbkey=mRNA;gene=Ehmt2;product=euchromatic histone lysine N-methyltransferase 2%2C transcript variant 5;tag=RefSeq Select;transcript_id=NM_001403867.1;extra_copy_number=0
CM058257.1	Liftoff	exon	42728989	42729026	.	+	.	ID=exon-NM_001403867.1-5;Parent=rna-NM_001403867.1;Dbxref=GeneID:110147,GenBank:NM_001403867.1,MGI:MGI:2148922;gbkey=mRNA;gene=Ehmt2;product=euchromatic histone lysine N-methyltransferase 2%2C transcript variant 5;tag=RefSeq Select;transcript_id=NM_001403867.1;extra_copy_number=0
CM058257.1	Liftoff	exon	42729130	42729285	.	+	.	ID=exon-NM_001403867.1-6;Parent=rna-NM_001403867.1;Dbxref=GeneID:110147,GenBank:NM_001403867.1,MGI:MGI:2148922;gbkey=mRNA;gene=Ehmt2;product=euchromatic histone lysine N-methyltransferase 2%2C transcript variant 5;tag=RefSeq Select;transcript_id=NM_001403867.1;extra_copy_number=0
CM058257.1	Liftoff	exon	42730934	42731071	.	+	.	ID=exon-NM_001403867.1-7;Parent=rna-NM_001403867.1;Dbxref=GeneID:110147,GenBank:NM_001403867.1,MGI:MGI:2148922;gbkey=mRNA;gene=Ehmt2;product=euchromatic histone lysine N-methyltransferase 2%2C transcript variant 5;tag=RefSeq Select;transcript_id=NM_001403867.1;extra_copy_number=0
CM058257.1	Liftoff	exon	42731147	42731261	.	+	.	ID=exon-NM_001403867.1-8;Parent=rna-NM_001403867.1;Dbxref=GeneID:110147,GenBank:NM_001403867.1,MGI:MGI:2148922;gbkey=mRNA;gene=Ehmt2;product=euchromatic histone lysine N-methyltransferase 2%2C transcript variant 5;tag=RefSeq Select;transcript_id=NM_001403867.1;extra_copy_number=0
CM058257.1	Liftoff	exon	42731415	42731516	.	+	.	ID=exon-NM_001403867.1-9;Parent=rna-NM_001403867.1;Dbxref=GeneID:110147,GenBank:NM_001403867.1,MGI:MGI:2148922;gbkey=mRNA;gene=Ehmt2;product=euchromatic histone lysine N-methyltransferase 2%2C transcript variant 5;tag=RefSeq Select;transcript_id=NM_001403867.1;extra_copy_number=0
CM058257.1	Liftoff	exon	42731715	42731863	.	+	.	ID=exon-NM_001403867.1-10;Parent=rna-NM_001403867.1;Dbxref=GeneID:110147,GenBank:NM_001403867.1,MGI:MGI:2148922;gbkey=mRNA;gene=Ehmt2;product=euchromatic histone lysine N-methyltransferase 2%2C transcript variant 5;tag=RefSeq Select;transcript_id=NM_001403867.1;extra_copy_number=0
CM058257.1	Liftoff	exon	42731956	42732099	.	+	.	ID=exon-NM_001403867.1-11;Parent=rna-NM_001403867.1;Dbxref=GeneID:110147,GenBank:NM_001403867.1,MGI:MGI:2148922;gbkey=mRNA;gene=Ehmt2;product=euchromatic histone lysine N-methyltransferase 2%2C transcript variant 5;tag=RefSeq Select;transcript_id=NM_001403867.1;extra_copy_number=0
CM058257.1	Liftoff	exon	42732182	42732417	.	+	.	ID=exon-NM_001403867.1-12;Parent=rna-NM_001403867.1;Dbxref=GeneID:110147,GenBank:NM_001403867.1,MGI:MGI:2148922;gbkey=mRNA;gene=Ehmt2;product=euchromatic histone lysine N-methyltransferase 2%2C transcript variant 5;tag=RefSeq Select;transcript_id=NM_001403867.1;extra_copy_number=0
CM058257.1	Liftoff	exon	42732506	42732688	.	+	.	ID=exon-NM_001403867.1-13;Parent=rna-NM_001403867.1;Dbxref=GeneID:110147,GenBank:NM_001403867.1,MGI:MGI:2148922;gbkey=mRNA;gene=Ehmt2;product=euchromatic histone lysine N-methyltransferase 2%2C transcript variant 5;tag=RefSeq Select;transcript_id=NM_001403867.1;extra_copy_number=0
CM058257.1	Liftoff	exon	42732764	42732876	.	+	.	ID=exon-NM_001403867.1-14;Parent=rna-NM_001403867.1;Dbxref=GeneID:110147,GenBank:NM_001403867.1,MGI:MGI:2148922;gbkey=mRNA;gene=Ehmt2;product=euchromatic histone lysine N-methyltransferase 2%2C transcript variant 5;tag=RefSeq Select;transcript_id=NM_001403867.1;extra_copy_number=0
CM058257.1	Liftoff	exon	42733149	42733255	.	+	.	ID=exon-NM_001403867.1-15;Parent=rna-NM_001403867.1;Dbxref=GeneID:110147,GenBank:NM_001403867.1,MGI:MGI:2148922;gbkey=mRNA;gene=Ehmt2;product=euchromatic histone lysine N-methyltransferase 2%2C transcript variant 5;tag=RefSeq Select;transcript_id=NM_001403867.1;extra_copy_number=0
CM058257.1	Liftoff	exon	42733340	42733462	.	+	.	ID=exon-NM_001403867.1-16;Parent=rna-NM_001403867.1;Dbxref=GeneID:110147,GenBank:NM_001403867.1,MGI:MGI:2148922;gbkey=mRNA;gene=Ehmt2;product=euchromatic histone lysine N-methyltransferase 2%2C transcript variant 5;tag=RefSeq Select;transcript_id=NM_001403867.1;extra_copy_number=0
CM058257.1	Liftoff	exon	42733561	42733662	.	+	.	ID=exon-NM_001403867.1-17;Parent=rna-NM_001403867.1;Dbxref=GeneID:110147,GenBank:NM_001403867.1,MGI:MGI:2148922;gbkey=mRNA;gene=Ehmt2;product=euchromatic histone lysine N-methyltransferase 2%2C transcript variant 5;tag=RefSeq Select;transcript_id=NM_001403867.1;extra_copy_number=0
CM058257.1	Liftoff	exon	42733992	42734096	.	+	.	ID=exon-NM_001403867.1-18;Parent=rna-NM_001403867.1;Dbxref=GeneID:110147,GenBank:NM_001403867.1,MGI:MGI:2148922;gbkey=mRNA;gene=Ehmt2;product=euchromatic histone lysine N-methyltransferase 2%2C transcript variant 5;tag=RefSeq Select;transcript_id=NM_001403867.1;extra_copy_number=0
CM058257.1	Liftoff	exon	42734222	42734376	.	+	.	ID=exon-NM_001403867.1-19;Parent=rna-NM_001403867.1;Dbxref=GeneID:110147,GenBank:NM_001403867.1,MGI:MGI:2148922;gbkey=mRNA;gene=Ehmt2;product=euchromatic histone lysine N-methyltransferase 2%2C transcript variant 5;tag=RefSeq Select;transcript_id=NM_001403867.1;extra_copy_number=0
CM058257.1	Liftoff	exon	42734456	42734623	.	+	.	ID=exon-NM_001403867.1-20;Parent=rna-NM_001403867.1;Dbxref=GeneID:110147,GenBank:NM_001403867.1,MGI:MGI:2148922;gbkey=mRNA;gene=Ehmt2;product=euchromatic histone lysine N-methyltransferase 2%2C transcript variant 5;tag=RefSeq Select;transcript_id=NM_001403867.1;extra_copy_number=0
CM058257.1	Liftoff	exon	42736504	42736648	.	+	.	ID=exon-NM_001403867.1-21;Parent=rna-NM_001403867.1;Dbxref=GeneID:110147,GenBank:NM_001403867.1,MGI:MGI:2148922;gbkey=mRNA;gene=Ehmt2;product=euchromatic histone lysine N-methyltransferase 2%2C transcript variant 5;tag=RefSeq Select;transcript_id=NM_001403867.1;extra_copy_number=0
CM058257.1	Liftoff	exon	42736791	42736868	.	+	.	ID=exon-NM_001403867.1-22;Parent=rna-NM_001403867.1;Dbxref=GeneID:110147,GenBank:NM_001403867.1,MGI:MGI:2148922;gbkey=mRNA;gene=Ehmt2;product=euchromatic histone lysine N-methyltransferase 2%2C transcript variant 5;tag=RefSeq Select;transcript_id=NM_001403867.1;extra_copy_number=0
CM058257.1	Liftoff	exon	42737176	42737291	.	+	.	ID=exon-NM_001403867.1-23;Parent=rna-NM_001403867.1;Dbxref=GeneID:110147,GenBank:NM_001403867.1,MGI:MGI:2148922;gbkey=mRNA;gene=Ehmt2;product=euchromatic histone lysine N-methyltransferase 2%2C transcript variant 5;tag=RefSeq Select;transcript_id=NM_001403867.1;extra_copy_number=0
CM058257.1	Liftoff	exon	42737392	42737478	.	+	.	ID=exon-NM_001403867.1-24;Parent=rna-NM_001403867.1;Dbxref=GeneID:110147,GenBank:NM_001403867.1,MGI:MGI:2148922;gbkey=mRNA;gene=Ehmt2;product=euchromatic histone lysine N-methyltransferase 2%2C transcript variant 5;tag=RefSeq Select;transcript_id=NM_001403867.1;extra_copy_number=0
CM058257.1	Liftoff	exon	42738201	42738279	.	+	.	ID=exon-NM_001403867.1-25;Parent=rna-NM_001403867.1;Dbxref=GeneID:110147,GenBank:NM_001403867.1,MGI:MGI:2148922;gbkey=mRNA;gene=Ehmt2;product=euchromatic histone lysine N-methyltransferase 2%2C transcript variant 5;tag=RefSeq Select;transcript_id=NM_001403867.1;extra_copy_number=0
CM058257.1	Liftoff	exon	42738446	42738621	.	+	.	ID=exon-NM_001403867.1-26;Parent=rna-NM_001403867.1;Dbxref=GeneID:110147,GenBank:NM_001403867.1,MGI:MGI:2148922;gbkey=mRNA;gene=Ehmt2;product=euchromatic histone lysine N-methyltransferase 2%2C transcript variant 5;tag=RefSeq Select;transcript_id=NM_001403867.1;extra_copy_number=0
CM058257.1	Liftoff	exon	42739449	42739874	.	+	.	ID=exon-NM_001403867.1-27;Parent=rna-NM_001403867.1;Dbxref=GeneID:110147,GenBank:NM_001403867.1,MGI:MGI:2148922;gbkey=mRNA;gene=Ehmt2;product=euchromatic histone lysine N-methyltransferase 2%2C transcript variant 5;tag=RefSeq Select;transcript_id=NM_001403867.1;extra_copy_number=0
CM058257.1	Liftoff	CDS	42723485	42724127	.	+	.	ID=cds-NP_001390796.1;Parent=rna-NM_001403867.1;Dbxref=GeneID:110147,GenBank:NP_001390796.1,MGI:MGI:2148922;Name=NP_001390796.1;Note=isoform e is encoded by transcript variant 5;gbkey=CDS;gene=Ehmt2;product=histone-lysine N-methyltransferase EHMT2 isoform e;protein_id=NP_001390796.1;tag=RefSeq Select;extra_copy_number=0
CM058257.1	Liftoff	CDS	42724234	42724440	.	+	.	ID=cds-NP_001390796.1;Parent=rna-NM_001403867.1;Dbxref=GeneID:110147,GenBank:NP_001390796.1,MGI:MGI:2148922;Name=NP_001390796.1;Note=isoform e is encoded by transcript variant 5;gbkey=CDS;gene=Ehmt2;product=histone-lysine N-methyltransferase EHMT2 isoform e;protein_id=NP_001390796.1;tag=RefSeq Select;extra_copy_number=0
CM058257.1	Liftoff	CDS	42724534	42724790	.	+	.	ID=cds-NP_001390796.1;Parent=rna-NM_001403867.1;Dbxref=GeneID:110147,GenBank:NP_001390796.1,MGI:MGI:2148922;Name=NP_001390796.1;Note=isoform e is encoded by transcript variant 5;gbkey=CDS;gene=Ehmt2;product=histone-lysine N-methyltransferase EHMT2 isoform e;protein_id=NP_001390796.1;tag=RefSeq Select;extra_copy_number=0
CM058257.1	Liftoff	CDS	42728821	42728902	.	+	.	ID=cds-NP_001390796.1;Parent=rna-NM_001403867.1;Dbxref=GeneID:110147,GenBank:NP_001390796.1,MGI:MGI:2148922;Name=NP_001390796.1;Note=isoform e is encoded by transcript variant 5;gbkey=CDS;gene=Ehmt2;product=histone-lysine N-methyltransferase EHMT2 isoform e;protein_id=NP_001390796.1;tag=RefSeq Select;extra_copy_number=0
CM058257.1	Liftoff	CDS	42728989	42729026	.	+	.	ID=cds-NP_001390796.1;Parent=rna-NM_001403867.1;Dbxref=GeneID:110147,GenBank:NP_001390796.1,MGI:MGI:2148922;Name=NP_001390796.1;Note=isoform e is encoded by transcript variant 5;gbkey=CDS;gene=Ehmt2;product=histone-lysine N-methyltransferase EHMT2 isoform e;protein_id=NP_001390796.1;tag=RefSeq Select;extra_copy_number=0
CM058257.1	Liftoff	CDS	42729130	42729285	.	+	.	ID=cds-NP_001390796.1;Parent=rna-NM_001403867.1;Dbxref=GeneID:110147,GenBank:NP_001390796.1,MGI:MGI:2148922;Name=NP_001390796.1;Note=isoform e is encoded by transcript variant 5;gbkey=CDS;gene=Ehmt2;product=histone-lysine N-methyltransferase EHMT2 isoform e;protein_id=NP_001390796.1;tag=RefSeq Select;extra_copy_number=0
CM058257.1	Liftoff	CDS	42730934	42731071	.	+	.	ID=cds-NP_001390796.1;Parent=rna-NM_001403867.1;Dbxref=GeneID:110147,GenBank:NP_001390796.1,MGI:MGI:2148922;Name=NP_001390796.1;Note=isoform e is encoded by transcript variant 5;gbkey=CDS;gene=Ehmt2;product=histone-lysine N-methyltransferase EHMT2 isoform e;protein_id=NP_001390796.1;tag=RefSeq Select;extra_copy_number=0
CM058257.1	Liftoff	CDS	42731147	42731261	.	+	.	ID=cds-NP_001390796.1;Parent=rna-NM_001403867.1;Dbxref=GeneID:110147,GenBank:NP_001390796.1,MGI:MGI:2148922;Name=NP_001390796.1;Note=isoform e is encoded by transcript variant 5;gbkey=CDS;gene=Ehmt2;product=histone-lysine N-methyltransferase EHMT2 isoform e;protein_id=NP_001390796.1;tag=RefSeq Select;extra_copy_number=0
CM058257.1	Liftoff	CDS	42731415	42731516	.	+	.	ID=cds-NP_001390796.1;Parent=rna-NM_001403867.1;Dbxref=GeneID:110147,GenBank:NP_001390796.1,MGI:MGI:2148922;Name=NP_001390796.1;Note=isoform e is encoded by transcript variant 5;gbkey=CDS;gene=Ehmt2;product=histone-lysine N-methyltransferase EHMT2 isoform e;protein_id=NP_001390796.1;tag=RefSeq Select;extra_copy_number=0
CM058257.1	Liftoff	CDS	42731715	42731863	.	+	.	ID=cds-NP_001390796.1;Parent=rna-NM_001403867.1;Dbxref=GeneID:110147,GenBank:NP_001390796.1,MGI:MGI:2148922;Name=NP_001390796.1;Note=isoform e is encoded by transcript variant 5;gbkey=CDS;gene=Ehmt2;product=histone-lysine N-methyltransferase EHMT2 isoform e;protein_id=NP_001390796.1;tag=RefSeq Select;extra_copy_number=0
CM058257.1	Liftoff	CDS	42731956	42732099	.	+	.	ID=cds-NP_001390796.1;Parent=rna-NM_001403867.1;Dbxref=GeneID:110147,GenBank:NP_001390796.1,MGI:MGI:2148922;Name=NP_001390796.1;Note=isoform e is encoded by transcript variant 5;gbkey=CDS;gene=Ehmt2;product=histone-lysine N-methyltransferase EHMT2 isoform e;protein_id=NP_001390796.1;tag=RefSeq Select;extra_copy_number=0
CM058257.1	Liftoff	CDS	42732182	42732417	.	+	.	ID=cds-NP_001390796.1;Parent=rna-NM_001403867.1;Dbxref=GeneID:110147,GenBank:NP_001390796.1,MGI:MGI:2148922;Name=NP_001390796.1;Note=isoform e is encoded by transcript variant 5;gbkey=CDS;gene=Ehmt2;product=histone-lysine N-methyltransferase EHMT2 isoform e;protein_id=NP_001390796.1;tag=RefSeq Select;extra_copy_number=0
CM058257.1	Liftoff	CDS	42732506	42732688	.	+	.	ID=cds-NP_001390796.1;Parent=rna-NM_001403867.1;Dbxref=GeneID:110147,GenBank:NP_001390796.1,MGI:MGI:2148922;Name=NP_001390796.1;Note=isoform e is encoded by transcript variant 5;gbkey=CDS;gene=Ehmt2;product=histone-lysine N-methyltransferase EHMT2 isoform e;protein_id=NP_001390796.1;tag=RefSeq Select;extra_copy_number=0
CM058257.1	Liftoff	CDS	42732764	42732876	.	+	.	ID=cds-NP_001390796.1;Parent=rna-NM_001403867.1;Dbxref=GeneID:110147,GenBank:NP_001390796.1,MGI:MGI:2148922;Name=NP_001390796.1;Note=isoform e is encoded by transcript variant 5;gbkey=CDS;gene=Ehmt2;product=histone-lysine N-methyltransferase EHMT2 isoform e;protein_id=NP_001390796.1;tag=RefSeq Select;extra_copy_number=0
CM058257.1	Liftoff	CDS	42733149	42733255	.	+	.	ID=cds-NP_001390796.1;Parent=rna-NM_001403867.1;Dbxref=GeneID:110147,GenBank:NP_001390796.1,MGI:MGI:2148922;Name=NP_001390796.1;Note=isoform e is encoded by transcript variant 5;gbkey=CDS;gene=Ehmt2;product=histone-lysine N-methyltransferase EHMT2 isoform e;protein_id=NP_001390796.1;tag=RefSeq Select;extra_copy_number=0
CM058257.1	Liftoff	CDS	42733340	42733462	.	+	.	ID=cds-NP_001390796.1;Parent=rna-NM_001403867.1;Dbxref=GeneID:110147,GenBank:NP_001390796.1,MGI:MGI:2148922;Name=NP_001390796.1;Note=isoform e is encoded by transcript variant 5;gbkey=CDS;gene=Ehmt2;product=histone-lysine N-methyltransferase EHMT2 isoform e;protein_id=NP_001390796.1;tag=RefSeq Select;extra_copy_number=0
CM058257.1	Liftoff	CDS	42733561	42733662	.	+	.	ID=cds-NP_001390796.1;Parent=rna-NM_001403867.1;Dbxref=GeneID:110147,GenBank:NP_001390796.1,MGI:MGI:2148922;Name=NP_001390796.1;Note=isoform e is encoded by transcript variant 5;gbkey=CDS;gene=Ehmt2;product=histone-lysine N-methyltransferase EHMT2 isoform e;protein_id=NP_001390796.1;tag=RefSeq Select;extra_copy_number=0
CM058257.1	Liftoff	CDS	42733992	42734096	.	+	.	ID=cds-NP_001390796.1;Parent=rna-NM_001403867.1;Dbxref=GeneID:110147,GenBank:NP_001390796.1,MGI:MGI:2148922;Name=NP_001390796.1;Note=isoform e is encoded by transcript variant 5;gbkey=CDS;gene=Ehmt2;product=histone-lysine N-methyltransferase EHMT2 isoform e;protein_id=NP_001390796.1;tag=RefSeq Select;extra_copy_number=0
CM058257.1	Liftoff	CDS	42734222	42734376	.	+	.	ID=cds-NP_001390796.1;Parent=rna-NM_001403867.1;Dbxref=GeneID:110147,GenBank:NP_001390796.1,MGI:MGI:2148922;Name=NP_001390796.1;Note=isoform e is encoded by transcript variant 5;gbkey=CDS;gene=Ehmt2;product=histone-lysine N-methyltransferase EHMT2 isoform e;protein_id=NP_001390796.1;tag=RefSeq Select;extra_copy_number=0
CM058257.1	Liftoff	CDS	42734456	42734623	.	+	.	ID=cds-NP_001390796.1;Parent=rna-NM_001403867.1;Dbxref=GeneID:110147,GenBank:NP_001390796.1,MGI:MGI:2148922;Name=NP_001390796.1;Note=isoform e is encoded by transcript variant 5;gbkey=CDS;gene=Ehmt2;product=histone-lysine N-methyltransferase EHMT2 isoform e;protein_id=NP_001390796.1;tag=RefSeq Select;extra_copy_number=0
CM058257.1	Liftoff	CDS	42736504	42736648	.	+	.	ID=cds-NP_001390796.1;Parent=rna-NM_001403867.1;Dbxref=GeneID:110147,GenBank:NP_001390796.1,MGI:MGI:2148922;Name=NP_001390796.1;Note=isoform e is encoded by transcript variant 5;gbkey=CDS;gene=Ehmt2;product=histone-lysine N-methyltransferase EHMT2 isoform e;protein_id=NP_001390796.1;tag=RefSeq Select;extra_copy_number=0
CM058257.1	Liftoff	CDS	42736791	42736868	.	+	.	ID=cds-NP_001390796.1;Parent=rna-NM_001403867.1;Dbxref=GeneID:110147,GenBank:NP_001390796.1,MGI:MGI:2148922;Name=NP_001390796.1;Note=isoform e is encoded by transcript variant 5;gbkey=CDS;gene=Ehmt2;product=histone-lysine N-methyltransferase EHMT2 isoform e;protein_id=NP_001390796.1;tag=RefSeq Select;extra_copy_number=0
CM058257.1	Liftoff	CDS	42737176	42737291	.	+	.	ID=cds-NP_001390796.1;Parent=rna-NM_001403867.1;Dbxref=GeneID:110147,GenBank:NP_001390796.1,MGI:MGI:2148922;Name=NP_001390796.1;Note=isoform e is encoded by transcript variant 5;gbkey=CDS;gene=Ehmt2;product=histone-lysine N-methyltransferase EHMT2 isoform e;protein_id=NP_001390796.1;tag=RefSeq Select;extra_copy_number=0
CM058257.1	Liftoff	CDS	42737392	42737478	.	+	.	ID=cds-NP_001390796.1;Parent=rna-NM_001403867.1;Dbxref=GeneID:110147,GenBank:NP_001390796.1,MGI:MGI:2148922;Name=NP_001390796.1;Note=isoform e is encoded by transcript variant 5;gbkey=CDS;gene=Ehmt2;product=histone-lysine N-methyltransferase EHMT2 isoform e;protein_id=NP_001390796.1;tag=RefSeq Select;extra_copy_number=0
CM058257.1	Liftoff	CDS	42738201	42738279	.	+	.	ID=cds-NP_001390796.1;Parent=rna-NM_001403867.1;Dbxref=GeneID:110147,GenBank:NP_001390796.1,MGI:MGI:2148922;Name=NP_001390796.1;Note=isoform e is encoded by transcript variant 5;gbkey=CDS;gene=Ehmt2;product=histone-lysine N-methyltransferase EHMT2 isoform e;protein_id=NP_001390796.1;tag=RefSeq Select;extra_copy_number=0
CM058257.1	Liftoff	CDS	42738446	42738621	.	+	.	ID=cds-NP_001390796.1;Parent=rna-NM_001403867.1;Dbxref=GeneID:110147,GenBank:NP_001390796.1,MGI:MGI:2148922;Name=NP_001390796.1;Note=isoform e is encoded by transcript variant 5;gbkey=CDS;gene=Ehmt2;product=histone-lysine N-methyltransferase EHMT2 isoform e;protein_id=NP_001390796.1;tag=RefSeq Select;extra_copy_number=0
CM058257.1	Liftoff	CDS	42739449	42739629	.	+	.	ID=cds-NP_001390796.1;Parent=rna-NM_001403867.1;Dbxref=GeneID:110147,GenBank:NP_001390796.1,MGI:MGI:2148922;Name=NP_001390796.1;Note=isoform e is encoded by transcript variant 5;gbkey=CDS;gene=Ehmt2;product=histone-lysine N-methyltransferase EHMT2 isoform e;protein_id=NP_001390796.1;tag=RefSeq Select;extra_copy_number=0
CM058257.1	Liftoff	mRNA	42723472	42739874	.	+	.	ID=rna-NM_001403869.1;Parent=gene-Ehmt2;Dbxref=GeneID:110147,GenBank:NM_001403869.1,MGI:MGI:2148922;Name=NM_001403869.1;gbkey=mRNA;gene=Ehmt2;product=euchromatic histone lysine N-methyltransferase 2%2C transcript variant 6;transcript_id=NM_001403869.1;matches_ref_protein=False;valid_ORF=True;extra_copy_number=0
CM058257.1	Liftoff	exon	42723472	42724127	.	+	.	ID=exon-NM_001403869.1-1;Parent=rna-NM_001403869.1;Dbxref=GeneID:110147,GenBank:NM_001403869.1,MGI:MGI:2148922;gbkey=mRNA;gene=Ehmt2;product=euchromatic histone lysine N-methyltransferase 2%2C transcript variant 6;transcript_id=NM_001403869.1;extra_copy_number=0
CM058257.1	Liftoff	exon	42724234	42724440	.	+	.	ID=exon-NM_001403869.1-2;Parent=rna-NM_001403869.1;Dbxref=GeneID:110147,GenBank:NM_001403869.1,MGI:MGI:2148922;gbkey=mRNA;gene=Ehmt2;product=euchromatic histone lysine N-methyltransferase 2%2C transcript variant 6;transcript_id=NM_001403869.1;extra_copy_number=0
CM058257.1	Liftoff	exon	42724534	42724790	.	+	.	ID=exon-NM_001403869.1-3;Parent=rna-NM_001403869.1;Dbxref=GeneID:110147,GenBank:NM_001403869.1,MGI:MGI:2148922;gbkey=mRNA;gene=Ehmt2;product=euchromatic histone lysine N-methyltransferase 2%2C transcript variant 6;transcript_id=NM_001403869.1;extra_copy_number=0
CM058257.1	Liftoff	exon	42728821	42728902	.	+	.	ID=exon-NM_001403869.1-4;Parent=rna-NM_001403869.1;Dbxref=GeneID:110147,GenBank:NM_001403869.1,MGI:MGI:2148922;gbkey=mRNA;gene=Ehmt2;product=euchromatic histone lysine N-methyltransferase 2%2C transcript variant 6;transcript_id=NM_001403869.1;extra_copy_number=0
CM058257.1	Liftoff	exon	42728989	42729026	.	+	.	ID=exon-NM_001403869.1-5;Parent=rna-NM_001403869.1;Dbxref=GeneID:110147,GenBank:NM_001403869.1,MGI:MGI:2148922;gbkey=mRNA;gene=Ehmt2;product=euchromatic histone lysine N-methyltransferase 2%2C transcript variant 6;transcript_id=NM_001403869.1;extra_copy_number=0
CM058257.1	Liftoff	exon	42729130	42729285	.	+	.	ID=exon-NM_001403869.1-6;Parent=rna-NM_001403869.1;Dbxref=GeneID:110147,GenBank:NM_001403869.1,MGI:MGI:2148922;gbkey=mRNA;gene=Ehmt2;product=euchromatic histone lysine N-methyltransferase 2%2C transcript variant 6;transcript_id=NM_001403869.1;extra_copy_number=0
CM058257.1	Liftoff	exon	42730934	42731071	.	+	.	ID=exon-NM_001403869.1-7;Parent=rna-NM_001403869.1;Dbxref=GeneID:110147,GenBank:NM_001403869.1,MGI:MGI:2148922;gbkey=mRNA;gene=Ehmt2;product=euchromatic histone lysine N-methyltransferase 2%2C transcript variant 6;transcript_id=NM_001403869.1;extra_copy_number=0
CM058257.1	Liftoff	exon	42731147	42731261	.	+	.	ID=exon-NM_001403869.1-8;Parent=rna-NM_001403869.1;Dbxref=GeneID:110147,GenBank:NM_001403869.1,MGI:MGI:2148922;gbkey=mRNA;gene=Ehmt2;product=euchromatic histone lysine N-methyltransferase 2%2C transcript variant 6;transcript_id=NM_001403869.1;extra_copy_number=0
CM058257.1	Liftoff	exon	42731715	42731863	.	+	.	ID=exon-NM_001403869.1-9;Parent=rna-NM_001403869.1;Dbxref=GeneID:110147,GenBank:NM_001403869.1,MGI:MGI:2148922;gbkey=mRNA;gene=Ehmt2;product=euchromatic histone lysine N-methyltransferase 2%2C transcript variant 6;transcript_id=NM_001403869.1;extra_copy_number=0
CM058257.1	Liftoff	exon	42731956	42732099	.	+	.	ID=exon-NM_001403869.1-10;Parent=rna-NM_001403869.1;Dbxref=GeneID:110147,GenBank:NM_001403869.1,MGI:MGI:2148922;gbkey=mRNA;gene=Ehmt2;product=euchromatic histone lysine N-methyltransferase 2%2C transcript variant 6;transcript_id=NM_001403869.1;extra_copy_number=0
CM058257.1	Liftoff	exon	42732182	42732417	.	+	.	ID=exon-NM_001403869.1-11;Parent=rna-NM_001403869.1;Dbxref=GeneID:110147,GenBank:NM_001403869.1,MGI:MGI:2148922;gbkey=mRNA;gene=Ehmt2;product=euchromatic histone lysine N-methyltransferase 2%2C transcript variant 6;transcript_id=NM_001403869.1;extra_copy_number=0
CM058257.1	Liftoff	exon	42732506	42732688	.	+	.	ID=exon-NM_001403869.1-12;Parent=rna-NM_001403869.1;Dbxref=GeneID:110147,GenBank:NM_001403869.1,MGI:MGI:2148922;gbkey=mRNA;gene=Ehmt2;product=euchromatic histone lysine N-methyltransferase 2%2C transcript variant 6;transcript_id=NM_001403869.1;extra_copy_number=0
CM058257.1	Liftoff	exon	42732764	42732876	.	+	.	ID=exon-NM_001403869.1-13;Parent=rna-NM_001403869.1;Dbxref=GeneID:110147,GenBank:NM_001403869.1,MGI:MGI:2148922;gbkey=mRNA;gene=Ehmt2;product=euchromatic histone lysine N-methyltransferase 2%2C transcript variant 6;transcript_id=NM_001403869.1;extra_copy_number=0
CM058257.1	Liftoff	exon	42733149	42733255	.	+	.	ID=exon-NM_001403869.1-14;Parent=rna-NM_001403869.1;Dbxref=GeneID:110147,GenBank:NM_001403869.1,MGI:MGI:2148922;gbkey=mRNA;gene=Ehmt2;product=euchromatic histone lysine N-methyltransferase 2%2C transcript variant 6;transcript_id=NM_001403869.1;extra_copy_number=0
CM058257.1	Liftoff	exon	42733340	42733462	.	+	.	ID=exon-NM_001403869.1-15;Parent=rna-NM_001403869.1;Dbxref=GeneID:110147,GenBank:NM_001403869.1,MGI:MGI:2148922;gbkey=mRNA;gene=Ehmt2;product=euchromatic histone lysine N-methyltransferase 2%2C transcript variant 6;transcript_id=NM_001403869.1;extra_copy_number=0
CM058257.1	Liftoff	exon	42733561	42733662	.	+	.	ID=exon-NM_001403869.1-16;Parent=rna-NM_001403869.1;Dbxref=GeneID:110147,GenBank:NM_001403869.1,MGI:MGI:2148922;gbkey=mRNA;gene=Ehmt2;product=euchromatic histone lysine N-methyltransferase 2%2C transcript variant 6;transcript_id=NM_001403869.1;extra_copy_number=0
CM058257.1	Liftoff	exon	42733992	42734096	.	+	.	ID=exon-NM_001403869.1-17;Parent=rna-NM_001403869.1;Dbxref=GeneID:110147,GenBank:NM_001403869.1,MGI:MGI:2148922;gbkey=mRNA;gene=Ehmt2;product=euchromatic histone lysine N-methyltransferase 2%2C transcript variant 6;transcript_id=NM_001403869.1;extra_copy_number=0
CM058257.1	Liftoff	exon	42734222	42734376	.	+	.	ID=exon-NM_001403869.1-18;Parent=rna-NM_001403869.1;Dbxref=GeneID:110147,GenBank:NM_001403869.1,MGI:MGI:2148922;gbkey=mRNA;gene=Ehmt2;product=euchromatic histone lysine N-methyltransferase 2%2C transcript variant 6;transcript_id=NM_001403869.1;extra_copy_number=0
CM058257.1	Liftoff	exon	42734456	42734623	.	+	.	ID=exon-NM_001403869.1-19;Parent=rna-NM_001403869.1;Dbxref=GeneID:110147,GenBank:NM_001403869.1,MGI:MGI:2148922;gbkey=mRNA;gene=Ehmt2;product=euchromatic histone lysine N-methyltransferase 2%2C transcript variant 6;transcript_id=NM_001403869.1;extra_copy_number=0
CM058257.1	Liftoff	exon	42736504	42736648	.	+	.	ID=exon-NM_001403869.1-20;Parent=rna-NM_001403869.1;Dbxref=GeneID:110147,GenBank:NM_001403869.1,MGI:MGI:2148922;gbkey=mRNA;gene=Ehmt2;product=euchromatic histone lysine N-methyltransferase 2%2C transcript variant 6;transcript_id=NM_001403869.1;extra_copy_number=0
CM058257.1	Liftoff	exon	42736791	42736868	.	+	.	ID=exon-NM_001403869.1-21;Parent=rna-NM_001403869.1;Dbxref=GeneID:110147,GenBank:NM_001403869.1,MGI:MGI:2148922;gbkey=mRNA;gene=Ehmt2;product=euchromatic histone lysine N-methyltransferase 2%2C transcript variant 6;transcript_id=NM_001403869.1;extra_copy_number=0
CM058257.1	Liftoff	exon	42737176	42737291	.	+	.	ID=exon-NM_001403869.1-22;Parent=rna-NM_001403869.1;Dbxref=GeneID:110147,GenBank:NM_001403869.1,MGI:MGI:2148922;gbkey=mRNA;gene=Ehmt2;product=euchromatic histone lysine N-methyltransferase 2%2C transcript variant 6;transcript_id=NM_001403869.1;extra_copy_number=0
CM058257.1	Liftoff	exon	42737392	42737478	.	+	.	ID=exon-NM_001403869.1-23;Parent=rna-NM_001403869.1;Dbxref=GeneID:110147,GenBank:NM_001403869.1,MGI:MGI:2148922;gbkey=mRNA;gene=Ehmt2;product=euchromatic histone lysine N-methyltransferase 2%2C transcript variant 6;transcript_id=NM_001403869.1;extra_copy_number=0
CM058257.1	Liftoff	exon	42738201	42738279	.	+	.	ID=exon-NM_001403869.1-24;Parent=rna-NM_001403869.1;Dbxref=GeneID:110147,GenBank:NM_001403869.1,MGI:MGI:2148922;gbkey=mRNA;gene=Ehmt2;product=euchromatic histone lysine N-methyltransferase 2%2C transcript variant 6;transcript_id=NM_001403869.1;extra_copy_number=0
CM058257.1	Liftoff	exon	42738446	42738621	.	+	.	ID=exon-NM_001403869.1-25;Parent=rna-NM_001403869.1;Dbxref=GeneID:110147,GenBank:NM_001403869.1,MGI:MGI:2148922;gbkey=mRNA;gene=Ehmt2;product=euchromatic histone lysine N-methyltransferase 2%2C transcript variant 6;transcript_id=NM_001403869.1;extra_copy_number=0
CM058257.1	Liftoff	exon	42739449	42739874	.	+	.	ID=exon-NM_001403869.1-26;Parent=rna-NM_001403869.1;Dbxref=GeneID:110147,GenBank:NM_001403869.1,MGI:MGI:2148922;gbkey=mRNA;gene=Ehmt2;product=euchromatic histone lysine N-methyltransferase 2%2C transcript variant 6;transcript_id=NM_001403869.1;extra_copy_number=0
CM058257.1	Liftoff	CDS	42723485	42724127	.	+	.	ID=cds-NP_001390798.1;Parent=rna-NM_001403869.1;Dbxref=GeneID:110147,GenBank:NP_001390798.1,MGI:MGI:2148922;Name=NP_001390798.1;Note=isoform f is encoded by transcript variant 6;gbkey=CDS;gene=Ehmt2;product=histone-lysine N-methyltransferase EHMT2 isoform f;protein_id=NP_001390798.1;extra_copy_number=0
CM058257.1	Liftoff	CDS	42724234	42724440	.	+	.	ID=cds-NP_001390798.1;Parent=rna-NM_001403869.1;Dbxref=GeneID:110147,GenBank:NP_001390798.1,MGI:MGI:2148922;Name=NP_001390798.1;Note=isoform f is encoded by transcript variant 6;gbkey=CDS;gene=Ehmt2;product=histone-lysine N-methyltransferase EHMT2 isoform f;protein_id=NP_001390798.1;extra_copy_number=0
CM058257.1	Liftoff	CDS	42724534	42724790	.	+	.	ID=cds-NP_001390798.1;Parent=rna-NM_001403869.1;Dbxref=GeneID:110147,GenBank:NP_001390798.1,MGI:MGI:2148922;Name=NP_001390798.1;Note=isoform f is encoded by transcript variant 6;gbkey=CDS;gene=Ehmt2;product=histone-lysine N-methyltransferase EHMT2 isoform f;protein_id=NP_001390798.1;extra_copy_number=0
CM058257.1	Liftoff	CDS	42728821	42728902	.	+	.	ID=cds-NP_001390798.1;Parent=rna-NM_001403869.1;Dbxref=GeneID:110147,GenBank:NP_001390798.1,MGI:MGI:2148922;Name=NP_001390798.1;Note=isoform f is encoded by transcript variant 6;gbkey=CDS;gene=Ehmt2;product=histone-lysine N-methyltransferase EHMT2 isoform f;protein_id=NP_001390798.1;extra_copy_number=0
CM058257.1	Liftoff	CDS	42728989	42729026	.	+	.	ID=cds-NP_001390798.1;Parent=rna-NM_001403869.1;Dbxref=GeneID:110147,GenBank:NP_001390798.1,MGI:MGI:2148922;Name=NP_001390798.1;Note=isoform f is encoded by transcript variant 6;gbkey=CDS;gene=Ehmt2;product=histone-lysine N-methyltransferase EHMT2 isoform f;protein_id=NP_001390798.1;extra_copy_number=0
CM058257.1	Liftoff	CDS	42729130	42729285	.	+	.	ID=cds-NP_001390798.1;Parent=rna-NM_001403869.1;Dbxref=GeneID:110147,GenBank:NP_001390798.1,MGI:MGI:2148922;Name=NP_001390798.1;Note=isoform f is encoded by transcript variant 6;gbkey=CDS;gene=Ehmt2;product=histone-lysine N-methyltransferase EHMT2 isoform f;protein_id=NP_001390798.1;extra_copy_number=0
CM058257.1	Liftoff	CDS	42730934	42731071	.	+	.	ID=cds-NP_001390798.1;Parent=rna-NM_001403869.1;Dbxref=GeneID:110147,GenBank:NP_001390798.1,MGI:MGI:2148922;Name=NP_001390798.1;Note=isoform f is encoded by transcript variant 6;gbkey=CDS;gene=Ehmt2;product=histone-lysine N-methyltransferase EHMT2 isoform f;protein_id=NP_001390798.1;extra_copy_number=0
CM058257.1	Liftoff	CDS	42731147	42731261	.	+	.	ID=cds-NP_001390798.1;Parent=rna-NM_001403869.1;Dbxref=GeneID:110147,GenBank:NP_001390798.1,MGI:MGI:2148922;Name=NP_001390798.1;Note=isoform f is encoded by transcript variant 6;gbkey=CDS;gene=Ehmt2;product=histone-lysine N-methyltransferase EHMT2 isoform f;protein_id=NP_001390798.1;extra_copy_number=0
CM058257.1	Liftoff	CDS	42731715	42731863	.	+	.	ID=cds-NP_001390798.1;Parent=rna-NM_001403869.1;Dbxref=GeneID:110147,GenBank:NP_001390798.1,MGI:MGI:2148922;Name=NP_001390798.1;Note=isoform f is encoded by transcript variant 6;gbkey=CDS;gene=Ehmt2;product=histone-lysine N-methyltransferase EHMT2 isoform f;protein_id=NP_001390798.1;extra_copy_number=0
CM058257.1	Liftoff	CDS	42731956	42732099	.	+	.	ID=cds-NP_001390798.1;Parent=rna-NM_001403869.1;Dbxref=GeneID:110147,GenBank:NP_001390798.1,MGI:MGI:2148922;Name=NP_001390798.1;Note=isoform f is encoded by transcript variant 6;gbkey=CDS;gene=Ehmt2;product=histone-lysine N-methyltransferase EHMT2 isoform f;protein_id=NP_001390798.1;extra_copy_number=0
CM058257.1	Liftoff	CDS	42732182	42732417	.	+	.	ID=cds-NP_001390798.1;Parent=rna-NM_001403869.1;Dbxref=GeneID:110147,GenBank:NP_001390798.1,MGI:MGI:2148922;Name=NP_001390798.1;Note=isoform f is encoded by transcript variant 6;gbkey=CDS;gene=Ehmt2;product=histone-lysine N-methyltransferase EHMT2 isoform f;protein_id=NP_001390798.1;extra_copy_number=0
CM058257.1	Liftoff	CDS	42732506	42732688	.	+	.	ID=cds-NP_001390798.1;Parent=rna-NM_001403869.1;Dbxref=GeneID:110147,GenBank:NP_001390798.1,MGI:MGI:2148922;Name=NP_001390798.1;Note=isoform f is encoded by transcript variant 6;gbkey=CDS;gene=Ehmt2;product=histone-lysine N-methyltransferase EHMT2 isoform f;protein_id=NP_001390798.1;extra_copy_number=0
CM058257.1	Liftoff	CDS	42732764	42732876	.	+	.	ID=cds-NP_001390798.1;Parent=rna-NM_001403869.1;Dbxref=GeneID:110147,GenBank:NP_001390798.1,MGI:MGI:2148922;Name=NP_001390798.1;Note=isoform f is encoded by transcript variant 6;gbkey=CDS;gene=Ehmt2;product=histone-lysine N-methyltransferase EHMT2 isoform f;protein_id=NP_001390798.1;extra_copy_number=0
CM058257.1	Liftoff	CDS	42733149	42733255	.	+	.	ID=cds-NP_001390798.1;Parent=rna-NM_001403869.1;Dbxref=GeneID:110147,GenBank:NP_001390798.1,MGI:MGI:2148922;Name=NP_001390798.1;Note=isoform f is encoded by transcript variant 6;gbkey=CDS;gene=Ehmt2;product=histone-lysine N-methyltransferase EHMT2 isoform f;protein_id=NP_001390798.1;extra_copy_number=0
CM058257.1	Liftoff	CDS	42733340	42733462	.	+	.	ID=cds-NP_001390798.1;Parent=rna-NM_001403869.1;Dbxref=GeneID:110147,GenBank:NP_001390798.1,MGI:MGI:2148922;Name=NP_001390798.1;Note=isoform f is encoded by transcript variant 6;gbkey=CDS;gene=Ehmt2;product=histone-lysine N-methyltransferase EHMT2 isoform f;protein_id=NP_001390798.1;extra_copy_number=0
CM058257.1	Liftoff	CDS	42733561	42733662	.	+	.	ID=cds-NP_001390798.1;Parent=rna-NM_001403869.1;Dbxref=GeneID:110147,GenBank:NP_001390798.1,MGI:MGI:2148922;Name=NP_001390798.1;Note=isoform f is encoded by transcript variant 6;gbkey=CDS;gene=Ehmt2;product=histone-lysine N-methyltransferase EHMT2 isoform f;protein_id=NP_001390798.1;extra_copy_number=0
CM058257.1	Liftoff	CDS	42733992	42734096	.	+	.	ID=cds-NP_001390798.1;Parent=rna-NM_001403869.1;Dbxref=GeneID:110147,GenBank:NP_001390798.1,MGI:MGI:2148922;Name=NP_001390798.1;Note=isoform f is encoded by transcript variant 6;gbkey=CDS;gene=Ehmt2;product=histone-lysine N-methyltransferase EHMT2 isoform f;protein_id=NP_001390798.1;extra_copy_number=0
CM058257.1	Liftoff	CDS	42734222	42734376	.	+	.	ID=cds-NP_001390798.1;Parent=rna-NM_001403869.1;Dbxref=GeneID:110147,GenBank:NP_001390798.1,MGI:MGI:2148922;Name=NP_001390798.1;Note=isoform f is encoded by transcript variant 6;gbkey=CDS;gene=Ehmt2;product=histone-lysine N-methyltransferase EHMT2 isoform f;protein_id=NP_001390798.1;extra_copy_number=0
CM058257.1	Liftoff	CDS	42734456	42734623	.	+	.	ID=cds-NP_001390798.1;Parent=rna-NM_001403869.1;Dbxref=GeneID:110147,GenBank:NP_001390798.1,MGI:MGI:2148922;Name=NP_001390798.1;Note=isoform f is encoded by transcript variant 6;gbkey=CDS;gene=Ehmt2;product=histone-lysine N-methyltransferase EHMT2 isoform f;protein_id=NP_001390798.1;extra_copy_number=0
CM058257.1	Liftoff	CDS	42736504	42736648	.	+	.	ID=cds-NP_001390798.1;Parent=rna-NM_001403869.1;Dbxref=GeneID:110147,GenBank:NP_001390798.1,MGI:MGI:2148922;Name=NP_001390798.1;Note=isoform f is encoded by transcript variant 6;gbkey=CDS;gene=Ehmt2;product=histone-lysine N-methyltransferase EHMT2 isoform f;protein_id=NP_001390798.1;extra_copy_number=0
CM058257.1	Liftoff	CDS	42736791	42736868	.	+	.	ID=cds-NP_001390798.1;Parent=rna-NM_001403869.1;Dbxref=GeneID:110147,GenBank:NP_001390798.1,MGI:MGI:2148922;Name=NP_001390798.1;Note=isoform f is encoded by transcript variant 6;gbkey=CDS;gene=Ehmt2;product=histone-lysine N-methyltransferase EHMT2 isoform f;protein_id=NP_001390798.1;extra_copy_number=0
CM058257.1	Liftoff	CDS	42737176	42737291	.	+	.	ID=cds-NP_001390798.1;Parent=rna-NM_001403869.1;Dbxref=GeneID:110147,GenBank:NP_001390798.1,MGI:MGI:2148922;Name=NP_001390798.1;Note=isoform f is encoded by transcript variant 6;gbkey=CDS;gene=Ehmt2;product=histone-lysine N-methyltransferase EHMT2 isoform f;protein_id=NP_001390798.1;extra_copy_number=0
CM058257.1	Liftoff	CDS	42737392	42737478	.	+	.	ID=cds-NP_001390798.1;Parent=rna-NM_001403869.1;Dbxref=GeneID:110147,GenBank:NP_001390798.1,MGI:MGI:2148922;Name=NP_001390798.1;Note=isoform f is encoded by transcript variant 6;gbkey=CDS;gene=Ehmt2;product=histone-lysine N-methyltransferase EHMT2 isoform f;protein_id=NP_001390798.1;extra_copy_number=0
CM058257.1	Liftoff	CDS	42738201	42738279	.	+	.	ID=cds-NP_001390798.1;Parent=rna-NM_001403869.1;Dbxref=GeneID:110147,GenBank:NP_001390798.1,MGI:MGI:2148922;Name=NP_001390798.1;Note=isoform f is encoded by transcript variant 6;gbkey=CDS;gene=Ehmt2;product=histone-lysine N-methyltransferase EHMT2 isoform f;protein_id=NP_001390798.1;extra_copy_number=0
CM058257.1	Liftoff	CDS	42738446	42738621	.	+	.	ID=cds-NP_001390798.1;Parent=rna-NM_001403869.1;Dbxref=GeneID:110147,GenBank:NP_001390798.1,MGI:MGI:2148922;Name=NP_001390798.1;Note=isoform f is encoded by transcript variant 6;gbkey=CDS;gene=Ehmt2;product=histone-lysine N-methyltransferase EHMT2 isoform f;protein_id=NP_001390798.1;extra_copy_number=0
CM058257.1	Liftoff	CDS	42739449	42739629	.	+	.	ID=cds-NP_001390798.1;Parent=rna-NM_001403869.1;Dbxref=GeneID:110147,GenBank:NP_001390798.1,MGI:MGI:2148922;Name=NP_001390798.1;Note=isoform f is encoded by transcript variant 6;gbkey=CDS;gene=Ehmt2;product=histone-lysine N-methyltransferase EHMT2 isoform f;protein_id=NP_001390798.1;extra_copy_number=0
CM058257.1	Liftoff	mRNA	42723844	42739874	.	+	.	ID=rna-NM_001286573.2;Parent=gene-Ehmt2;Dbxref=GeneID:110147,GenBank:NM_001286573.2,MGI:MGI:2148922;Name=NM_001286573.2;gbkey=mRNA;gene=Ehmt2;product=euchromatic histone lysine N-methyltransferase 2%2C transcript variant 3;transcript_id=NM_001286573.2;matches_ref_protein=False;valid_ORF=True;extra_copy_number=0
CM058257.1	Liftoff	exon	42723844	42724127	.	+	.	ID=exon-NM_001286573.2-1;Parent=rna-NM_001286573.2;Dbxref=GeneID:110147,GenBank:NM_001286573.2,MGI:MGI:2148922;gbkey=mRNA;gene=Ehmt2;product=euchromatic histone lysine N-methyltransferase 2%2C transcript variant 3;transcript_id=NM_001286573.2;extra_copy_number=0
CM058257.1	Liftoff	exon	42724234	42724440	.	+	.	ID=exon-NM_001286573.2-2;Parent=rna-NM_001286573.2;Dbxref=GeneID:110147,GenBank:NM_001286573.2,MGI:MGI:2148922;gbkey=mRNA;gene=Ehmt2;product=euchromatic histone lysine N-methyltransferase 2%2C transcript variant 3;transcript_id=NM_001286573.2;extra_copy_number=0
CM058257.1	Liftoff	exon	42724534	42724790	.	+	.	ID=exon-NM_001286573.2-3;Parent=rna-NM_001286573.2;Dbxref=GeneID:110147,GenBank:NM_001286573.2,MGI:MGI:2148922;gbkey=mRNA;gene=Ehmt2;product=euchromatic histone lysine N-methyltransferase 2%2C transcript variant 3;transcript_id=NM_001286573.2;extra_copy_number=0
CM058257.1	Liftoff	exon	42728821	42728902	.	+	.	ID=exon-NM_001286573.2-4;Parent=rna-NM_001286573.2;Dbxref=GeneID:110147,GenBank:NM_001286573.2,MGI:MGI:2148922;gbkey=mRNA;gene=Ehmt2;product=euchromatic histone lysine N-methyltransferase 2%2C transcript variant 3;transcript_id=NM_001286573.2;extra_copy_number=0
CM058257.1	Liftoff	exon	42728989	42729026	.	+	.	ID=exon-NM_001286573.2-5;Parent=rna-NM_001286573.2;Dbxref=GeneID:110147,GenBank:NM_001286573.2,MGI:MGI:2148922;gbkey=mRNA;gene=Ehmt2;product=euchromatic histone lysine N-methyltransferase 2%2C transcript variant 3;transcript_id=NM_001286573.2;extra_copy_number=0
CM058257.1	Liftoff	exon	42729130	42729285	.	+	.	ID=exon-NM_001286573.2-6;Parent=rna-NM_001286573.2;Dbxref=GeneID:110147,GenBank:NM_001286573.2,MGI:MGI:2148922;gbkey=mRNA;gene=Ehmt2;product=euchromatic histone lysine N-methyltransferase 2%2C transcript variant 3;transcript_id=NM_001286573.2;extra_copy_number=0
CM058257.1	Liftoff	exon	42730934	42731071	.	+	.	ID=exon-NM_001286573.2-7;Parent=rna-NM_001286573.2;Dbxref=GeneID:110147,GenBank:NM_001286573.2,MGI:MGI:2148922;gbkey=mRNA;gene=Ehmt2;product=euchromatic histone lysine N-methyltransferase 2%2C transcript variant 3;transcript_id=NM_001286573.2;extra_copy_number=0
CM058257.1	Liftoff	exon	42731147	42731261	.	+	.	ID=exon-NM_001286573.2-8;Parent=rna-NM_001286573.2;Dbxref=GeneID:110147,GenBank:NM_001286573.2,MGI:MGI:2148922;gbkey=mRNA;gene=Ehmt2;product=euchromatic histone lysine N-methyltransferase 2%2C transcript variant 3;transcript_id=NM_001286573.2;extra_copy_number=0
CM058257.1	Liftoff	exon	42731715	42731863	.	+	.	ID=exon-NM_001286573.2-9;Parent=rna-NM_001286573.2;Dbxref=GeneID:110147,GenBank:NM_001286573.2,MGI:MGI:2148922;gbkey=mRNA;gene=Ehmt2;product=euchromatic histone lysine N-methyltransferase 2%2C transcript variant 3;transcript_id=NM_001286573.2;extra_copy_number=0
CM058257.1	Liftoff	exon	42731956	42732099	.	+	.	ID=exon-NM_001286573.2-10;Parent=rna-NM_001286573.2;Dbxref=GeneID:110147,GenBank:NM_001286573.2,MGI:MGI:2148922;gbkey=mRNA;gene=Ehmt2;product=euchromatic histone lysine N-methyltransferase 2%2C transcript variant 3;transcript_id=NM_001286573.2;extra_copy_number=0
CM058257.1	Liftoff	exon	42732182	42732417	.	+	.	ID=exon-NM_001286573.2-11;Parent=rna-NM_001286573.2;Dbxref=GeneID:110147,GenBank:NM_001286573.2,MGI:MGI:2148922;gbkey=mRNA;gene=Ehmt2;product=euchromatic histone lysine N-methyltransferase 2%2C transcript variant 3;transcript_id=NM_001286573.2;extra_copy_number=0
CM058257.1	Liftoff	exon	42732506	42732688	.	+	.	ID=exon-NM_001286573.2-12;Parent=rna-NM_001286573.2;Dbxref=GeneID:110147,GenBank:NM_001286573.2,MGI:MGI:2148922;gbkey=mRNA;gene=Ehmt2;product=euchromatic histone lysine N-methyltransferase 2%2C transcript variant 3;transcript_id=NM_001286573.2;extra_copy_number=0
CM058257.1	Liftoff	exon	42732794	42732876	.	+	.	ID=exon-NM_001286573.2-13;Parent=rna-NM_001286573.2;Dbxref=GeneID:110147,GenBank:NM_001286573.2,MGI:MGI:2148922;gbkey=mRNA;gene=Ehmt2;product=euchromatic histone lysine N-methyltransferase 2%2C transcript variant 3;transcript_id=NM_001286573.2;extra_copy_number=0
CM058257.1	Liftoff	exon	42733149	42733255	.	+	.	ID=exon-NM_001286573.2-14;Parent=rna-NM_001286573.2;Dbxref=GeneID:110147,GenBank:NM_001286573.2,MGI:MGI:2148922;gbkey=mRNA;gene=Ehmt2;product=euchromatic histone lysine N-methyltransferase 2%2C transcript variant 3;transcript_id=NM_001286573.2;extra_copy_number=0
CM058257.1	Liftoff	exon	42733340	42733462	.	+	.	ID=exon-NM_001286573.2-15;Parent=rna-NM_001286573.2;Dbxref=GeneID:110147,GenBank:NM_001286573.2,MGI:MGI:2148922;gbkey=mRNA;gene=Ehmt2;product=euchromatic histone lysine N-methyltransferase 2%2C transcript variant 3;transcript_id=NM_001286573.2;extra_copy_number=0
CM058257.1	Liftoff	exon	42733561	42733662	.	+	.	ID=exon-NM_001286573.2-16;Parent=rna-NM_001286573.2;Dbxref=GeneID:110147,GenBank:NM_001286573.2,MGI:MGI:2148922;gbkey=mRNA;gene=Ehmt2;product=euchromatic histone lysine N-methyltransferase 2%2C transcript variant 3;transcript_id=NM_001286573.2;extra_copy_number=0
CM058257.1	Liftoff	exon	42733992	42734096	.	+	.	ID=exon-NM_001286573.2-17;Parent=rna-NM_001286573.2;Dbxref=GeneID:110147,GenBank:NM_001286573.2,MGI:MGI:2148922;gbkey=mRNA;gene=Ehmt2;product=euchromatic histone lysine N-methyltransferase 2%2C transcript variant 3;transcript_id=NM_001286573.2;extra_copy_number=0
CM058257.1	Liftoff	exon	42734222	42734376	.	+	.	ID=exon-NM_001286573.2-18;Parent=rna-NM_001286573.2;Dbxref=GeneID:110147,GenBank:NM_001286573.2,MGI:MGI:2148922;gbkey=mRNA;gene=Ehmt2;product=euchromatic histone lysine N-methyltransferase 2%2C transcript variant 3;transcript_id=NM_001286573.2;extra_copy_number=0
CM058257.1	Liftoff	exon	42734456	42734623	.	+	.	ID=exon-NM_001286573.2-19;Parent=rna-NM_001286573.2;Dbxref=GeneID:110147,GenBank:NM_001286573.2,MGI:MGI:2148922;gbkey=mRNA;gene=Ehmt2;product=euchromatic histone lysine N-methyltransferase 2%2C transcript variant 3;transcript_id=NM_001286573.2;extra_copy_number=0
CM058257.1	Liftoff	exon	42736504	42736648	.	+	.	ID=exon-NM_001286573.2-20;Parent=rna-NM_001286573.2;Dbxref=GeneID:110147,GenBank:NM_001286573.2,MGI:MGI:2148922;gbkey=mRNA;gene=Ehmt2;product=euchromatic histone lysine N-methyltransferase 2%2C transcript variant 3;transcript_id=NM_001286573.2;extra_copy_number=0
CM058257.1	Liftoff	exon	42736791	42736868	.	+	.	ID=exon-NM_001286573.2-21;Parent=rna-NM_001286573.2;Dbxref=GeneID:110147,GenBank:NM_001286573.2,MGI:MGI:2148922;gbkey=mRNA;gene=Ehmt2;product=euchromatic histone lysine N-methyltransferase 2%2C transcript variant 3;transcript_id=NM_001286573.2;extra_copy_number=0
CM058257.1	Liftoff	exon	42737176	42737291	.	+	.	ID=exon-NM_001286573.2-22;Parent=rna-NM_001286573.2;Dbxref=GeneID:110147,GenBank:NM_001286573.2,MGI:MGI:2148922;gbkey=mRNA;gene=Ehmt2;product=euchromatic histone lysine N-methyltransferase 2%2C transcript variant 3;transcript_id=NM_001286573.2;extra_copy_number=0
CM058257.1	Liftoff	exon	42737392	42737478	.	+	.	ID=exon-NM_001286573.2-23;Parent=rna-NM_001286573.2;Dbxref=GeneID:110147,GenBank:NM_001286573.2,MGI:MGI:2148922;gbkey=mRNA;gene=Ehmt2;product=euchromatic histone lysine N-methyltransferase 2%2C transcript variant 3;transcript_id=NM_001286573.2;extra_copy_number=0
CM058257.1	Liftoff	exon	42738201	42738279	.	+	.	ID=exon-NM_001286573.2-24;Parent=rna-NM_001286573.2;Dbxref=GeneID:110147,GenBank:NM_001286573.2,MGI:MGI:2148922;gbkey=mRNA;gene=Ehmt2;product=euchromatic histone lysine N-methyltransferase 2%2C transcript variant 3;transcript_id=NM_001286573.2;extra_copy_number=0
CM058257.1	Liftoff	exon	42738446	42738621	.	+	.	ID=exon-NM_001286573.2-25;Parent=rna-NM_001286573.2;Dbxref=GeneID:110147,GenBank:NM_001286573.2,MGI:MGI:2148922;gbkey=mRNA;gene=Ehmt2;product=euchromatic histone lysine N-methyltransferase 2%2C transcript variant 3;transcript_id=NM_001286573.2;extra_copy_number=0
CM058257.1	Liftoff	exon	42739449	42739874	.	+	.	ID=exon-NM_001286573.2-26;Parent=rna-NM_001286573.2;Dbxref=GeneID:110147,GenBank:NM_001286573.2,MGI:MGI:2148922;gbkey=mRNA;gene=Ehmt2;product=euchromatic histone lysine N-methyltransferase 2%2C transcript variant 3;transcript_id=NM_001286573.2;extra_copy_number=0
CM058257.1	Liftoff	CDS	42723848	42724127	.	+	.	ID=cds-NP_001273502.1;Parent=rna-NM_001286573.2;Dbxref=CCDS:CCDS70798.1,GeneID:110147,GenBank:NP_001273502.1,MGI:MGI:2148922;Name=NP_001273502.1;Note=isoform c is encoded by transcript variant 3;gbkey=CDS;gene=Ehmt2;product=histone-lysine N-methyltransferase EHMT2 isoform c;protein_id=NP_001273502.1;extra_copy_number=0
CM058257.1	Liftoff	CDS	42724234	42724440	.	+	.	ID=cds-NP_001273502.1;Parent=rna-NM_001286573.2;Dbxref=CCDS:CCDS70798.1,GeneID:110147,GenBank:NP_001273502.1,MGI:MGI:2148922;Name=NP_001273502.1;Note=isoform c is encoded by transcript variant 3;gbkey=CDS;gene=Ehmt2;product=histone-lysine N-methyltransferase EHMT2 isoform c;protein_id=NP_001273502.1;extra_copy_number=0
CM058257.1	Liftoff	CDS	42724534	42724790	.	+	.	ID=cds-NP_001273502.1;Parent=rna-NM_001286573.2;Dbxref=CCDS:CCDS70798.1,GeneID:110147,GenBank:NP_001273502.1,MGI:MGI:2148922;Name=NP_001273502.1;Note=isoform c is encoded by transcript variant 3;gbkey=CDS;gene=Ehmt2;product=histone-lysine N-methyltransferase EHMT2 isoform c;protein_id=NP_001273502.1;extra_copy_number=0
CM058257.1	Liftoff	CDS	42728821	42728902	.	+	.	ID=cds-NP_001273502.1;Parent=rna-NM_001286573.2;Dbxref=CCDS:CCDS70798.1,GeneID:110147,GenBank:NP_001273502.1,MGI:MGI:2148922;Name=NP_001273502.1;Note=isoform c is encoded by transcript variant 3;gbkey=CDS;gene=Ehmt2;product=histone-lysine N-methyltransferase EHMT2 isoform c;protein_id=NP_001273502.1;extra_copy_number=0
CM058257.1	Liftoff	CDS	42728989	42729026	.	+	.	ID=cds-NP_001273502.1;Parent=rna-NM_001286573.2;Dbxref=CCDS:CCDS70798.1,GeneID:110147,GenBank:NP_001273502.1,MGI:MGI:2148922;Name=NP_001273502.1;Note=isoform c is encoded by transcript variant 3;gbkey=CDS;gene=Ehmt2;product=histone-lysine N-methyltransferase EHMT2 isoform c;protein_id=NP_001273502.1;extra_copy_number=0
CM058257.1	Liftoff	CDS	42729130	42729285	.	+	.	ID=cds-NP_001273502.1;Parent=rna-NM_001286573.2;Dbxref=CCDS:CCDS70798.1,GeneID:110147,GenBank:NP_001273502.1,MGI:MGI:2148922;Name=NP_001273502.1;Note=isoform c is encoded by transcript variant 3;gbkey=CDS;gene=Ehmt2;product=histone-lysine N-methyltransferase EHMT2 isoform c;protein_id=NP_001273502.1;extra_copy_number=0
CM058257.1	Liftoff	CDS	42730934	42731071	.	+	.	ID=cds-NP_001273502.1;Parent=rna-NM_001286573.2;Dbxref=CCDS:CCDS70798.1,GeneID:110147,GenBank:NP_001273502.1,MGI:MGI:2148922;Name=NP_001273502.1;Note=isoform c is encoded by transcript variant 3;gbkey=CDS;gene=Ehmt2;product=histone-lysine N-methyltransferase EHMT2 isoform c;protein_id=NP_001273502.1;extra_copy_number=0
CM058257.1	Liftoff	CDS	42731147	42731261	.	+	.	ID=cds-NP_001273502.1;Parent=rna-NM_001286573.2;Dbxref=CCDS:CCDS70798.1,GeneID:110147,GenBank:NP_001273502.1,MGI:MGI:2148922;Name=NP_001273502.1;Note=isoform c is encoded by transcript variant 3;gbkey=CDS;gene=Ehmt2;product=histone-lysine N-methyltransferase EHMT2 isoform c;protein_id=NP_001273502.1;extra_copy_number=0
CM058257.1	Liftoff	CDS	42731715	42731863	.	+	.	ID=cds-NP_001273502.1;Parent=rna-NM_001286573.2;Dbxref=CCDS:CCDS70798.1,GeneID:110147,GenBank:NP_001273502.1,MGI:MGI:2148922;Name=NP_001273502.1;Note=isoform c is encoded by transcript variant 3;gbkey=CDS;gene=Ehmt2;product=histone-lysine N-methyltransferase EHMT2 isoform c;protein_id=NP_001273502.1;extra_copy_number=0
CM058257.1	Liftoff	CDS	42731956	42732099	.	+	.	ID=cds-NP_001273502.1;Parent=rna-NM_001286573.2;Dbxref=CCDS:CCDS70798.1,GeneID:110147,GenBank:NP_001273502.1,MGI:MGI:2148922;Name=NP_001273502.1;Note=isoform c is encoded by transcript variant 3;gbkey=CDS;gene=Ehmt2;product=histone-lysine N-methyltransferase EHMT2 isoform c;protein_id=NP_001273502.1;extra_copy_number=0
CM058257.1	Liftoff	CDS	42732182	42732417	.	+	.	ID=cds-NP_001273502.1;Parent=rna-NM_001286573.2;Dbxref=CCDS:CCDS70798.1,GeneID:110147,GenBank:NP_001273502.1,MGI:MGI:2148922;Name=NP_001273502.1;Note=isoform c is encoded by transcript variant 3;gbkey=CDS;gene=Ehmt2;product=histone-lysine N-methyltransferase EHMT2 isoform c;protein_id=NP_001273502.1;extra_copy_number=0
CM058257.1	Liftoff	CDS	42732506	42732688	.	+	.	ID=cds-NP_001273502.1;Parent=rna-NM_001286573.2;Dbxref=CCDS:CCDS70798.1,GeneID:110147,GenBank:NP_001273502.1,MGI:MGI:2148922;Name=NP_001273502.1;Note=isoform c is encoded by transcript variant 3;gbkey=CDS;gene=Ehmt2;product=histone-lysine N-methyltransferase EHMT2 isoform c;protein_id=NP_001273502.1;extra_copy_number=0
CM058257.1	Liftoff	CDS	42732794	42732876	.	+	.	ID=cds-NP_001273502.1;Parent=rna-NM_001286573.2;Dbxref=CCDS:CCDS70798.1,GeneID:110147,GenBank:NP_001273502.1,MGI:MGI:2148922;Name=NP_001273502.1;Note=isoform c is encoded by transcript variant 3;gbkey=CDS;gene=Ehmt2;product=histone-lysine N-methyltransferase EHMT2 isoform c;protein_id=NP_001273502.1;extra_copy_number=0
CM058257.1	Liftoff	CDS	42733149	42733255	.	+	.	ID=cds-NP_001273502.1;Parent=rna-NM_001286573.2;Dbxref=CCDS:CCDS70798.1,GeneID:110147,GenBank:NP_001273502.1,MGI:MGI:2148922;Name=NP_001273502.1;Note=isoform c is encoded by transcript variant 3;gbkey=CDS;gene=Ehmt2;product=histone-lysine N-methyltransferase EHMT2 isoform c;protein_id=NP_001273502.1;extra_copy_number=0
CM058257.1	Liftoff	CDS	42733340	42733462	.	+	.	ID=cds-NP_001273502.1;Parent=rna-NM_001286573.2;Dbxref=CCDS:CCDS70798.1,GeneID:110147,GenBank:NP_001273502.1,MGI:MGI:2148922;Name=NP_001273502.1;Note=isoform c is encoded by transcript variant 3;gbkey=CDS;gene=Ehmt2;product=histone-lysine N-methyltransferase EHMT2 isoform c;protein_id=NP_001273502.1;extra_copy_number=0
CM058257.1	Liftoff	CDS	42733561	42733662	.	+	.	ID=cds-NP_001273502.1;Parent=rna-NM_001286573.2;Dbxref=CCDS:CCDS70798.1,GeneID:110147,GenBank:NP_001273502.1,MGI:MGI:2148922;Name=NP_001273502.1;Note=isoform c is encoded by transcript variant 3;gbkey=CDS;gene=Ehmt2;product=histone-lysine N-methyltransferase EHMT2 isoform c;protein_id=NP_001273502.1;extra_copy_number=0
CM058257.1	Liftoff	CDS	42733992	42734096	.	+	.	ID=cds-NP_001273502.1;Parent=rna-NM_001286573.2;Dbxref=CCDS:CCDS70798.1,GeneID:110147,GenBank:NP_001273502.1,MGI:MGI:2148922;Name=NP_001273502.1;Note=isoform c is encoded by transcript variant 3;gbkey=CDS;gene=Ehmt2;product=histone-lysine N-methyltransferase EHMT2 isoform c;protein_id=NP_001273502.1;extra_copy_number=0
CM058257.1	Liftoff	CDS	42734222	42734376	.	+	.	ID=cds-NP_001273502.1;Parent=rna-NM_001286573.2;Dbxref=CCDS:CCDS70798.1,GeneID:110147,GenBank:NP_001273502.1,MGI:MGI:2148922;Name=NP_001273502.1;Note=isoform c is encoded by transcript variant 3;gbkey=CDS;gene=Ehmt2;product=histone-lysine N-methyltransferase EHMT2 isoform c;protein_id=NP_001273502.1;extra_copy_number=0
CM058257.1	Liftoff	CDS	42734456	42734623	.	+	.	ID=cds-NP_001273502.1;Parent=rna-NM_001286573.2;Dbxref=CCDS:CCDS70798.1,GeneID:110147,GenBank:NP_001273502.1,MGI:MGI:2148922;Name=NP_001273502.1;Note=isoform c is encoded by transcript variant 3;gbkey=CDS;gene=Ehmt2;product=histone-lysine N-methyltransferase EHMT2 isoform c;protein_id=NP_001273502.1;extra_copy_number=0
CM058257.1	Liftoff	CDS	42736504	42736648	.	+	.	ID=cds-NP_001273502.1;Parent=rna-NM_001286573.2;Dbxref=CCDS:CCDS70798.1,GeneID:110147,GenBank:NP_001273502.1,MGI:MGI:2148922;Name=NP_001273502.1;Note=isoform c is encoded by transcript variant 3;gbkey=CDS;gene=Ehmt2;product=histone-lysine N-methyltransferase EHMT2 isoform c;protein_id=NP_001273502.1;extra_copy_number=0
CM058257.1	Liftoff	CDS	42736791	42736868	.	+	.	ID=cds-NP_001273502.1;Parent=rna-NM_001286573.2;Dbxref=CCDS:CCDS70798.1,GeneID:110147,GenBank:NP_001273502.1,MGI:MGI:2148922;Name=NP_001273502.1;Note=isoform c is encoded by transcript variant 3;gbkey=CDS;gene=Ehmt2;product=histone-lysine N-methyltransferase EHMT2 isoform c;protein_id=NP_001273502.1;extra_copy_number=0
CM058257.1	Liftoff	CDS	42737176	42737291	.	+	.	ID=cds-NP_001273502.1;Parent=rna-NM_001286573.2;Dbxref=CCDS:CCDS70798.1,GeneID:110147,GenBank:NP_001273502.1,MGI:MGI:2148922;Name=NP_001273502.1;Note=isoform c is encoded by transcript variant 3;gbkey=CDS;gene=Ehmt2;product=histone-lysine N-methyltransferase EHMT2 isoform c;protein_id=NP_001273502.1;extra_copy_number=0
CM058257.1	Liftoff	CDS	42737392	42737478	.	+	.	ID=cds-NP_001273502.1;Parent=rna-NM_001286573.2;Dbxref=CCDS:CCDS70798.1,GeneID:110147,GenBank:NP_001273502.1,MGI:MGI:2148922;Name=NP_001273502.1;Note=isoform c is encoded by transcript variant 3;gbkey=CDS;gene=Ehmt2;product=histone-lysine N-methyltransferase EHMT2 isoform c;protein_id=NP_001273502.1;extra_copy_number=0
CM058257.1	Liftoff	CDS	42738201	42738279	.	+	.	ID=cds-NP_001273502.1;Parent=rna-NM_001286573.2;Dbxref=CCDS:CCDS70798.1,GeneID:110147,GenBank:NP_001273502.1,MGI:MGI:2148922;Name=NP_001273502.1;Note=isoform c is encoded by transcript variant 3;gbkey=CDS;gene=Ehmt2;product=histone-lysine N-methyltransferase EHMT2 isoform c;protein_id=NP_001273502.1;extra_copy_number=0
CM058257.1	Liftoff	CDS	42738446	42738621	.	+	.	ID=cds-NP_001273502.1;Parent=rna-NM_001286573.2;Dbxref=CCDS:CCDS70798.1,GeneID:110147,GenBank:NP_001273502.1,MGI:MGI:2148922;Name=NP_001273502.1;Note=isoform c is encoded by transcript variant 3;gbkey=CDS;gene=Ehmt2;product=histone-lysine N-methyltransferase EHMT2 isoform c;protein_id=NP_001273502.1;extra_copy_number=0
CM058257.1	Liftoff	CDS	42739449	42739629	.	+	.	ID=cds-NP_001273502.1;Parent=rna-NM_001286573.2;Dbxref=CCDS:CCDS70798.1,GeneID:110147,GenBank:NP_001273502.1,MGI:MGI:2148922;Name=NP_001273502.1;Note=isoform c is encoded by transcript variant 3;gbkey=CDS;gene=Ehmt2;product=histone-lysine N-methyltransferase EHMT2 isoform c;protein_id=NP_001273502.1;extra_copy_number=0
CM058257.1	Liftoff	mRNA	42723844	42739874	.	+	.	ID=rna-NM_145830.3;Parent=gene-Ehmt2;Dbxref=GeneID:110147,GenBank:NM_145830.3,MGI:MGI:2148922;Name=NM_145830.3;gbkey=mRNA;gene=Ehmt2;product=euchromatic histone lysine N-methyltransferase 2%2C transcript variant 1;transcript_id=NM_145830.3;matches_ref_protein=False;valid_ORF=True;extra_copy_number=0
CM058257.1	Liftoff	exon	42723844	42724127	.	+	.	ID=exon-NM_145830.3-1;Parent=rna-NM_145830.3;Dbxref=GeneID:110147,GenBank:NM_145830.3,MGI:MGI:2148922;gbkey=mRNA;gene=Ehmt2;product=euchromatic histone lysine N-methyltransferase 2%2C transcript variant 1;transcript_id=NM_145830.3;extra_copy_number=0
CM058257.1	Liftoff	exon	42724234	42724440	.	+	.	ID=exon-NM_145830.3-2;Parent=rna-NM_145830.3;Dbxref=GeneID:110147,GenBank:NM_145830.3,MGI:MGI:2148922;gbkey=mRNA;gene=Ehmt2;product=euchromatic histone lysine N-methyltransferase 2%2C transcript variant 1;transcript_id=NM_145830.3;extra_copy_number=0
CM058257.1	Liftoff	exon	42724534	42724790	.	+	.	ID=exon-NM_145830.3-3;Parent=rna-NM_145830.3;Dbxref=GeneID:110147,GenBank:NM_145830.3,MGI:MGI:2148922;gbkey=mRNA;gene=Ehmt2;product=euchromatic histone lysine N-methyltransferase 2%2C transcript variant 1;transcript_id=NM_145830.3;extra_copy_number=0
CM058257.1	Liftoff	exon	42728821	42728902	.	+	.	ID=exon-NM_145830.3-4;Parent=rna-NM_145830.3;Dbxref=GeneID:110147,GenBank:NM_145830.3,MGI:MGI:2148922;gbkey=mRNA;gene=Ehmt2;product=euchromatic histone lysine N-methyltransferase 2%2C transcript variant 1;transcript_id=NM_145830.3;extra_copy_number=0
CM058257.1	Liftoff	exon	42728989	42729026	.	+	.	ID=exon-NM_145830.3-5;Parent=rna-NM_145830.3;Dbxref=GeneID:110147,GenBank:NM_145830.3,MGI:MGI:2148922;gbkey=mRNA;gene=Ehmt2;product=euchromatic histone lysine N-methyltransferase 2%2C transcript variant 1;transcript_id=NM_145830.3;extra_copy_number=0
CM058257.1	Liftoff	exon	42729130	42729285	.	+	.	ID=exon-NM_145830.3-6;Parent=rna-NM_145830.3;Dbxref=GeneID:110147,GenBank:NM_145830.3,MGI:MGI:2148922;gbkey=mRNA;gene=Ehmt2;product=euchromatic histone lysine N-methyltransferase 2%2C transcript variant 1;transcript_id=NM_145830.3;extra_copy_number=0
CM058257.1	Liftoff	exon	42730934	42731071	.	+	.	ID=exon-NM_145830.3-7;Parent=rna-NM_145830.3;Dbxref=GeneID:110147,GenBank:NM_145830.3,MGI:MGI:2148922;gbkey=mRNA;gene=Ehmt2;product=euchromatic histone lysine N-methyltransferase 2%2C transcript variant 1;transcript_id=NM_145830.3;extra_copy_number=0
CM058257.1	Liftoff	exon	42731147	42731261	.	+	.	ID=exon-NM_145830.3-8;Parent=rna-NM_145830.3;Dbxref=GeneID:110147,GenBank:NM_145830.3,MGI:MGI:2148922;gbkey=mRNA;gene=Ehmt2;product=euchromatic histone lysine N-methyltransferase 2%2C transcript variant 1;transcript_id=NM_145830.3;extra_copy_number=0
CM058257.1	Liftoff	exon	42731415	42731516	.	+	.	ID=exon-NM_145830.3-9;Parent=rna-NM_145830.3;Dbxref=GeneID:110147,GenBank:NM_145830.3,MGI:MGI:2148922;gbkey=mRNA;gene=Ehmt2;product=euchromatic histone lysine N-methyltransferase 2%2C transcript variant 1;transcript_id=NM_145830.3;extra_copy_number=0
CM058257.1	Liftoff	exon	42731715	42731863	.	+	.	ID=exon-NM_145830.3-10;Parent=rna-NM_145830.3;Dbxref=GeneID:110147,GenBank:NM_145830.3,MGI:MGI:2148922;gbkey=mRNA;gene=Ehmt2;product=euchromatic histone lysine N-methyltransferase 2%2C transcript variant 1;transcript_id=NM_145830.3;extra_copy_number=0
CM058257.1	Liftoff	exon	42731956	42732099	.	+	.	ID=exon-NM_145830.3-11;Parent=rna-NM_145830.3;Dbxref=GeneID:110147,GenBank:NM_145830.3,MGI:MGI:2148922;gbkey=mRNA;gene=Ehmt2;product=euchromatic histone lysine N-methyltransferase 2%2C transcript variant 1;transcript_id=NM_145830.3;extra_copy_number=0
CM058257.1	Liftoff	exon	42732182	42732417	.	+	.	ID=exon-NM_145830.3-12;Parent=rna-NM_145830.3;Dbxref=GeneID:110147,GenBank:NM_145830.3,MGI:MGI:2148922;gbkey=mRNA;gene=Ehmt2;product=euchromatic histone lysine N-methyltransferase 2%2C transcript variant 1;transcript_id=NM_145830.3;extra_copy_number=0
CM058257.1	Liftoff	exon	42732506	42732688	.	+	.	ID=exon-NM_145830.3-13;Parent=rna-NM_145830.3;Dbxref=GeneID:110147,GenBank:NM_145830.3,MGI:MGI:2148922;gbkey=mRNA;gene=Ehmt2;product=euchromatic histone lysine N-methyltransferase 2%2C transcript variant 1;transcript_id=NM_145830.3;extra_copy_number=0
CM058257.1	Liftoff	exon	42732794	42732876	.	+	.	ID=exon-NM_145830.3-14;Parent=rna-NM_145830.3;Dbxref=GeneID:110147,GenBank:NM_145830.3,MGI:MGI:2148922;gbkey=mRNA;gene=Ehmt2;product=euchromatic histone lysine N-methyltransferase 2%2C transcript variant 1;transcript_id=NM_145830.3;extra_copy_number=0
CM058257.1	Liftoff	exon	42733149	42733255	.	+	.	ID=exon-NM_145830.3-15;Parent=rna-NM_145830.3;Dbxref=GeneID:110147,GenBank:NM_145830.3,MGI:MGI:2148922;gbkey=mRNA;gene=Ehmt2;product=euchromatic histone lysine N-methyltransferase 2%2C transcript variant 1;transcript_id=NM_145830.3;extra_copy_number=0
CM058257.1	Liftoff	exon	42733340	42733462	.	+	.	ID=exon-NM_145830.3-16;Parent=rna-NM_145830.3;Dbxref=GeneID:110147,GenBank:NM_145830.3,MGI:MGI:2148922;gbkey=mRNA;gene=Ehmt2;product=euchromatic histone lysine N-methyltransferase 2%2C transcript variant 1;transcript_id=NM_145830.3;extra_copy_number=0
CM058257.1	Liftoff	exon	42733561	42733662	.	+	.	ID=exon-NM_145830.3-17;Parent=rna-NM_145830.3;Dbxref=GeneID:110147,GenBank:NM_145830.3,MGI:MGI:2148922;gbkey=mRNA;gene=Ehmt2;product=euchromatic histone lysine N-methyltransferase 2%2C transcript variant 1;transcript_id=NM_145830.3;extra_copy_number=0
CM058257.1	Liftoff	exon	42733992	42734096	.	+	.	ID=exon-NM_145830.3-18;Parent=rna-NM_145830.3;Dbxref=GeneID:110147,GenBank:NM_145830.3,MGI:MGI:2148922;gbkey=mRNA;gene=Ehmt2;product=euchromatic histone lysine N-methyltransferase 2%2C transcript variant 1;transcript_id=NM_145830.3;extra_copy_number=0
CM058257.1	Liftoff	exon	42734222	42734376	.	+	.	ID=exon-NM_145830.3-19;Parent=rna-NM_145830.3;Dbxref=GeneID:110147,GenBank:NM_145830.3,MGI:MGI:2148922;gbkey=mRNA;gene=Ehmt2;product=euchromatic histone lysine N-methyltransferase 2%2C transcript variant 1;transcript_id=NM_145830.3;extra_copy_number=0
CM058257.1	Liftoff	exon	42734456	42734623	.	+	.	ID=exon-NM_145830.3-20;Parent=rna-NM_145830.3;Dbxref=GeneID:110147,GenBank:NM_145830.3,MGI:MGI:2148922;gbkey=mRNA;gene=Ehmt2;product=euchromatic histone lysine N-methyltransferase 2%2C transcript variant 1;transcript_id=NM_145830.3;extra_copy_number=0
CM058257.1	Liftoff	exon	42736504	42736648	.	+	.	ID=exon-NM_145830.3-21;Parent=rna-NM_145830.3;Dbxref=GeneID:110147,GenBank:NM_145830.3,MGI:MGI:2148922;gbkey=mRNA;gene=Ehmt2;product=euchromatic histone lysine N-methyltransferase 2%2C transcript variant 1;transcript_id=NM_145830.3;extra_copy_number=0
CM058257.1	Liftoff	exon	42736791	42736868	.	+	.	ID=exon-NM_145830.3-22;Parent=rna-NM_145830.3;Dbxref=GeneID:110147,GenBank:NM_145830.3,MGI:MGI:2148922;gbkey=mRNA;gene=Ehmt2;product=euchromatic histone lysine N-methyltransferase 2%2C transcript variant 1;transcript_id=NM_145830.3;extra_copy_number=0
CM058257.1	Liftoff	exon	42737176	42737291	.	+	.	ID=exon-NM_145830.3-23;Parent=rna-NM_145830.3;Dbxref=GeneID:110147,GenBank:NM_145830.3,MGI:MGI:2148922;gbkey=mRNA;gene=Ehmt2;product=euchromatic histone lysine N-methyltransferase 2%2C transcript variant 1;transcript_id=NM_145830.3;extra_copy_number=0
CM058257.1	Liftoff	exon	42737392	42737478	.	+	.	ID=exon-NM_145830.3-24;Parent=rna-NM_145830.3;Dbxref=GeneID:110147,GenBank:NM_145830.3,MGI:MGI:2148922;gbkey=mRNA;gene=Ehmt2;product=euchromatic histone lysine N-methyltransferase 2%2C transcript variant 1;transcript_id=NM_145830.3;extra_copy_number=0
CM058257.1	Liftoff	exon	42738201	42738279	.	+	.	ID=exon-NM_145830.3-25;Parent=rna-NM_145830.3;Dbxref=GeneID:110147,GenBank:NM_145830.3,MGI:MGI:2148922;gbkey=mRNA;gene=Ehmt2;product=euchromatic histone lysine N-methyltransferase 2%2C transcript variant 1;transcript_id=NM_145830.3;extra_copy_number=0
CM058257.1	Liftoff	exon	42738446	42738621	.	+	.	ID=exon-NM_145830.3-26;Parent=rna-NM_145830.3;Dbxref=GeneID:110147,GenBank:NM_145830.3,MGI:MGI:2148922;gbkey=mRNA;gene=Ehmt2;product=euchromatic histone lysine N-methyltransferase 2%2C transcript variant 1;transcript_id=NM_145830.3;extra_copy_number=0
CM058257.1	Liftoff	exon	42739449	42739874	.	+	.	ID=exon-NM_145830.3-27;Parent=rna-NM_145830.3;Dbxref=GeneID:110147,GenBank:NM_145830.3,MGI:MGI:2148922;gbkey=mRNA;gene=Ehmt2;product=euchromatic histone lysine N-methyltransferase 2%2C transcript variant 1;transcript_id=NM_145830.3;extra_copy_number=0
CM058257.1	Liftoff	CDS	42723848	42724127	.	+	.	ID=cds-NP_665829.1;Parent=rna-NM_145830.3;Dbxref=CCDS:CCDS28667.1,GeneID:110147,GenBank:NP_665829.1,MGI:MGI:2148922;Name=NP_665829.1;Note=isoform a is encoded by transcript variant 1;gbkey=CDS;gene=Ehmt2;product=histone-lysine N-methyltransferase EHMT2 isoform a;protein_id=NP_665829.1;extra_copy_number=0
CM058257.1	Liftoff	CDS	42724234	42724440	.	+	.	ID=cds-NP_665829.1;Parent=rna-NM_145830.3;Dbxref=CCDS:CCDS28667.1,GeneID:110147,GenBank:NP_665829.1,MGI:MGI:2148922;Name=NP_665829.1;Note=isoform a is encoded by transcript variant 1;gbkey=CDS;gene=Ehmt2;product=histone-lysine N-methyltransferase EHMT2 isoform a;protein_id=NP_665829.1;extra_copy_number=0
CM058257.1	Liftoff	CDS	42724534	42724790	.	+	.	ID=cds-NP_665829.1;Parent=rna-NM_145830.3;Dbxref=CCDS:CCDS28667.1,GeneID:110147,GenBank:NP_665829.1,MGI:MGI:2148922;Name=NP_665829.1;Note=isoform a is encoded by transcript variant 1;gbkey=CDS;gene=Ehmt2;product=histone-lysine N-methyltransferase EHMT2 isoform a;protein_id=NP_665829.1;extra_copy_number=0
CM058257.1	Liftoff	CDS	42728821	42728902	.	+	.	ID=cds-NP_665829.1;Parent=rna-NM_145830.3;Dbxref=CCDS:CCDS28667.1,GeneID:110147,GenBank:NP_665829.1,MGI:MGI:2148922;Name=NP_665829.1;Note=isoform a is encoded by transcript variant 1;gbkey=CDS;gene=Ehmt2;product=histone-lysine N-methyltransferase EHMT2 isoform a;protein_id=NP_665829.1;extra_copy_number=0
CM058257.1	Liftoff	CDS	42728989	42729026	.	+	.	ID=cds-NP_665829.1;Parent=rna-NM_145830.3;Dbxref=CCDS:CCDS28667.1,GeneID:110147,GenBank:NP_665829.1,MGI:MGI:2148922;Name=NP_665829.1;Note=isoform a is encoded by transcript variant 1;gbkey=CDS;gene=Ehmt2;product=histone-lysine N-methyltransferase EHMT2 isoform a;protein_id=NP_665829.1;extra_copy_number=0
CM058257.1	Liftoff	CDS	42729130	42729285	.	+	.	ID=cds-NP_665829.1;Parent=rna-NM_145830.3;Dbxref=CCDS:CCDS28667.1,GeneID:110147,GenBank:NP_665829.1,MGI:MGI:2148922;Name=NP_665829.1;Note=isoform a is encoded by transcript variant 1;gbkey=CDS;gene=Ehmt2;product=histone-lysine N-methyltransferase EHMT2 isoform a;protein_id=NP_665829.1;extra_copy_number=0
CM058257.1	Liftoff	CDS	42730934	42731071	.	+	.	ID=cds-NP_665829.1;Parent=rna-NM_145830.3;Dbxref=CCDS:CCDS28667.1,GeneID:110147,GenBank:NP_665829.1,MGI:MGI:2148922;Name=NP_665829.1;Note=isoform a is encoded by transcript variant 1;gbkey=CDS;gene=Ehmt2;product=histone-lysine N-methyltransferase EHMT2 isoform a;protein_id=NP_665829.1;extra_copy_number=0
CM058257.1	Liftoff	CDS	42731147	42731261	.	+	.	ID=cds-NP_665829.1;Parent=rna-NM_145830.3;Dbxref=CCDS:CCDS28667.1,GeneID:110147,GenBank:NP_665829.1,MGI:MGI:2148922;Name=NP_665829.1;Note=isoform a is encoded by transcript variant 1;gbkey=CDS;gene=Ehmt2;product=histone-lysine N-methyltransferase EHMT2 isoform a;protein_id=NP_665829.1;extra_copy_number=0
CM058257.1	Liftoff	CDS	42731415	42731516	.	+	.	ID=cds-NP_665829.1;Parent=rna-NM_145830.3;Dbxref=CCDS:CCDS28667.1,GeneID:110147,GenBank:NP_665829.1,MGI:MGI:2148922;Name=NP_665829.1;Note=isoform a is encoded by transcript variant 1;gbkey=CDS;gene=Ehmt2;product=histone-lysine N-methyltransferase EHMT2 isoform a;protein_id=NP_665829.1;extra_copy_number=0
CM058257.1	Liftoff	CDS	42731715	42731863	.	+	.	ID=cds-NP_665829.1;Parent=rna-NM_145830.3;Dbxref=CCDS:CCDS28667.1,GeneID:110147,GenBank:NP_665829.1,MGI:MGI:2148922;Name=NP_665829.1;Note=isoform a is encoded by transcript variant 1;gbkey=CDS;gene=Ehmt2;product=histone-lysine N-methyltransferase EHMT2 isoform a;protein_id=NP_665829.1;extra_copy_number=0
CM058257.1	Liftoff	CDS	42731956	42732099	.	+	.	ID=cds-NP_665829.1;Parent=rna-NM_145830.3;Dbxref=CCDS:CCDS28667.1,GeneID:110147,GenBank:NP_665829.1,MGI:MGI:2148922;Name=NP_665829.1;Note=isoform a is encoded by transcript variant 1;gbkey=CDS;gene=Ehmt2;product=histone-lysine N-methyltransferase EHMT2 isoform a;protein_id=NP_665829.1;extra_copy_number=0
CM058257.1	Liftoff	CDS	42732182	42732417	.	+	.	ID=cds-NP_665829.1;Parent=rna-NM_145830.3;Dbxref=CCDS:CCDS28667.1,GeneID:110147,GenBank:NP_665829.1,MGI:MGI:2148922;Name=NP_665829.1;Note=isoform a is encoded by transcript variant 1;gbkey=CDS;gene=Ehmt2;product=histone-lysine N-methyltransferase EHMT2 isoform a;protein_id=NP_665829.1;extra_copy_number=0
CM058257.1	Liftoff	CDS	42732506	42732688	.	+	.	ID=cds-NP_665829.1;Parent=rna-NM_145830.3;Dbxref=CCDS:CCDS28667.1,GeneID:110147,GenBank:NP_665829.1,MGI:MGI:2148922;Name=NP_665829.1;Note=isoform a is encoded by transcript variant 1;gbkey=CDS;gene=Ehmt2;product=histone-lysine N-methyltransferase EHMT2 isoform a;protein_id=NP_665829.1;extra_copy_number=0
CM058257.1	Liftoff	CDS	42732794	42732876	.	+	.	ID=cds-NP_665829.1;Parent=rna-NM_145830.3;Dbxref=CCDS:CCDS28667.1,GeneID:110147,GenBank:NP_665829.1,MGI:MGI:2148922;Name=NP_665829.1;Note=isoform a is encoded by transcript variant 1;gbkey=CDS;gene=Ehmt2;product=histone-lysine N-methyltransferase EHMT2 isoform a;protein_id=NP_665829.1;extra_copy_number=0
CM058257.1	Liftoff	CDS	42733149	42733255	.	+	.	ID=cds-NP_665829.1;Parent=rna-NM_145830.3;Dbxref=CCDS:CCDS28667.1,GeneID:110147,GenBank:NP_665829.1,MGI:MGI:2148922;Name=NP_665829.1;Note=isoform a is encoded by transcript variant 1;gbkey=CDS;gene=Ehmt2;product=histone-lysine N-methyltransferase EHMT2 isoform a;protein_id=NP_665829.1;extra_copy_number=0
CM058257.1	Liftoff	CDS	42733340	42733462	.	+	.	ID=cds-NP_665829.1;Parent=rna-NM_145830.3;Dbxref=CCDS:CCDS28667.1,GeneID:110147,GenBank:NP_665829.1,MGI:MGI:2148922;Name=NP_665829.1;Note=isoform a is encoded by transcript variant 1;gbkey=CDS;gene=Ehmt2;product=histone-lysine N-methyltransferase EHMT2 isoform a;protein_id=NP_665829.1;extra_copy_number=0
CM058257.1	Liftoff	CDS	42733561	42733662	.	+	.	ID=cds-NP_665829.1;Parent=rna-NM_145830.3;Dbxref=CCDS:CCDS28667.1,GeneID:110147,GenBank:NP_665829.1,MGI:MGI:2148922;Name=NP_665829.1;Note=isoform a is encoded by transcript variant 1;gbkey=CDS;gene=Ehmt2;product=histone-lysine N-methyltransferase EHMT2 isoform a;protein_id=NP_665829.1;extra_copy_number=0
CM058257.1	Liftoff	CDS	42733992	42734096	.	+	.	ID=cds-NP_665829.1;Parent=rna-NM_145830.3;Dbxref=CCDS:CCDS28667.1,GeneID:110147,GenBank:NP_665829.1,MGI:MGI:2148922;Name=NP_665829.1;Note=isoform a is encoded by transcript variant 1;gbkey=CDS;gene=Ehmt2;product=histone-lysine N-methyltransferase EHMT2 isoform a;protein_id=NP_665829.1;extra_copy_number=0
CM058257.1	Liftoff	CDS	42734222	42734376	.	+	.	ID=cds-NP_665829.1;Parent=rna-NM_145830.3;Dbxref=CCDS:CCDS28667.1,GeneID:110147,GenBank:NP_665829.1,MGI:MGI:2148922;Name=NP_665829.1;Note=isoform a is encoded by transcript variant 1;gbkey=CDS;gene=Ehmt2;product=histone-lysine N-methyltransferase EHMT2 isoform a;protein_id=NP_665829.1;extra_copy_number=0
CM058257.1	Liftoff	CDS	42734456	42734623	.	+	.	ID=cds-NP_665829.1;Parent=rna-NM_145830.3;Dbxref=CCDS:CCDS28667.1,GeneID:110147,GenBank:NP_665829.1,MGI:MGI:2148922;Name=NP_665829.1;Note=isoform a is encoded by transcript variant 1;gbkey=CDS;gene=Ehmt2;product=histone-lysine N-methyltransferase EHMT2 isoform a;protein_id=NP_665829.1;extra_copy_number=0
CM058257.1	Liftoff	CDS	42736504	42736648	.	+	.	ID=cds-NP_665829.1;Parent=rna-NM_145830.3;Dbxref=CCDS:CCDS28667.1,GeneID:110147,GenBank:NP_665829.1,MGI:MGI:2148922;Name=NP_665829.1;Note=isoform a is encoded by transcript variant 1;gbkey=CDS;gene=Ehmt2;product=histone-lysine N-methyltransferase EHMT2 isoform a;protein_id=NP_665829.1;extra_copy_number=0
CM058257.1	Liftoff	CDS	42736791	42736868	.	+	.	ID=cds-NP_665829.1;Parent=rna-NM_145830.3;Dbxref=CCDS:CCDS28667.1,GeneID:110147,GenBank:NP_665829.1,MGI:MGI:2148922;Name=NP_665829.1;Note=isoform a is encoded by transcript variant 1;gbkey=CDS;gene=Ehmt2;product=histone-lysine N-methyltransferase EHMT2 isoform a;protein_id=NP_665829.1;extra_copy_number=0
CM058257.1	Liftoff	CDS	42737176	42737291	.	+	.	ID=cds-NP_665829.1;Parent=rna-NM_145830.3;Dbxref=CCDS:CCDS28667.1,GeneID:110147,GenBank:NP_665829.1,MGI:MGI:2148922;Name=NP_665829.1;Note=isoform a is encoded by transcript variant 1;gbkey=CDS;gene=Ehmt2;product=histone-lysine N-methyltransferase EHMT2 isoform a;protein_id=NP_665829.1;extra_copy_number=0
CM058257.1	Liftoff	CDS	42737392	42737478	.	+	.	ID=cds-NP_665829.1;Parent=rna-NM_145830.3;Dbxref=CCDS:CCDS28667.1,GeneID:110147,GenBank:NP_665829.1,MGI:MGI:2148922;Name=NP_665829.1;Note=isoform a is encoded by transcript variant 1;gbkey=CDS;gene=Ehmt2;product=histone-lysine N-methyltransferase EHMT2 isoform a;protein_id=NP_665829.1;extra_copy_number=0
CM058257.1	Liftoff	CDS	42738201	42738279	.	+	.	ID=cds-NP_665829.1;Parent=rna-NM_145830.3;Dbxref=CCDS:CCDS28667.1,GeneID:110147,GenBank:NP_665829.1,MGI:MGI:2148922;Name=NP_665829.1;Note=isoform a is encoded by transcript variant 1;gbkey=CDS;gene=Ehmt2;product=histone-lysine N-methyltransferase EHMT2 isoform a;protein_id=NP_665829.1;extra_copy_number=0
CM058257.1	Liftoff	CDS	42738446	42738621	.	+	.	ID=cds-NP_665829.1;Parent=rna-NM_145830.3;Dbxref=CCDS:CCDS28667.1,GeneID:110147,GenBank:NP_665829.1,MGI:MGI:2148922;Name=NP_665829.1;Note=isoform a is encoded by transcript variant 1;gbkey=CDS;gene=Ehmt2;product=histone-lysine N-methyltransferase EHMT2 isoform a;protein_id=NP_665829.1;extra_copy_number=0
CM058257.1	Liftoff	CDS	42739449	42739629	.	+	.	ID=cds-NP_665829.1;Parent=rna-NM_145830.3;Dbxref=CCDS:CCDS28667.1,GeneID:110147,GenBank:NP_665829.1,MGI:MGI:2148922;Name=NP_665829.1;Note=isoform a is encoded by transcript variant 1;gbkey=CDS;gene=Ehmt2;product=histone-lysine N-methyltransferase EHMT2 isoform a;protein_id=NP_665829.1;extra_copy_number=0
CM058257.1	Liftoff	mRNA	42723941	42739856	.	+	.	ID=rna-XM_036160260.1;Parent=gene-Ehmt2;Dbxref=GeneID:110147,GenBank:XM_036160260.1,MGI:MGI:2148922;Name=XM_036160260.1;gbkey=mRNA;gene=Ehmt2;model_evidence=Supporting evidence includes similarity to: 12 mRNAs%2C 144 ESTs%2C 10 Proteins%2C 2014 long SRA reads%2C and 96%25 coverage of the annotated genomic feature by RNAseq alignments%2C including 38 samples with support for all annotated introns;product=euchromatic histone lysine N-methyltransferase 2%2C transcript variant X8;transcript_id=XM_036160260.1;matches_ref_protein=False;valid_ORF=True;extra_copy_number=0
CM058257.1	Liftoff	exon	42723941	42724127	.	+	.	ID=exon-XM_036160260.1-1;Parent=rna-XM_036160260.1;Dbxref=GeneID:110147,GenBank:XM_036160260.1,MGI:MGI:2148922;gbkey=mRNA;gene=Ehmt2;product=euchromatic histone lysine N-methyltransferase 2%2C transcript variant X8;transcript_id=XM_036160260.1;extra_copy_number=0
CM058257.1	Liftoff	exon	42724234	42724440	.	+	.	ID=exon-XM_036160260.1-2;Parent=rna-XM_036160260.1;Dbxref=GeneID:110147,GenBank:XM_036160260.1,MGI:MGI:2148922;gbkey=mRNA;gene=Ehmt2;product=euchromatic histone lysine N-methyltransferase 2%2C transcript variant X8;transcript_id=XM_036160260.1;extra_copy_number=0
CM058257.1	Liftoff	exon	42724534	42724790	.	+	.	ID=exon-XM_036160260.1-3;Parent=rna-XM_036160260.1;Dbxref=GeneID:110147,GenBank:XM_036160260.1,MGI:MGI:2148922;gbkey=mRNA;gene=Ehmt2;product=euchromatic histone lysine N-methyltransferase 2%2C transcript variant X8;transcript_id=XM_036160260.1;extra_copy_number=0
CM058257.1	Liftoff	exon	42727980	42728902	.	+	.	ID=exon-XM_036160260.1-4;Parent=rna-XM_036160260.1;Dbxref=GeneID:110147,GenBank:XM_036160260.1,MGI:MGI:2148922;gbkey=mRNA;gene=Ehmt2;product=euchromatic histone lysine N-methyltransferase 2%2C transcript variant X8;transcript_id=XM_036160260.1;extra_copy_number=0
CM058257.1	Liftoff	exon	42728989	42729026	.	+	.	ID=exon-XM_036160260.1-5;Parent=rna-XM_036160260.1;Dbxref=GeneID:110147,GenBank:XM_036160260.1,MGI:MGI:2148922;gbkey=mRNA;gene=Ehmt2;product=euchromatic histone lysine N-methyltransferase 2%2C transcript variant X8;transcript_id=XM_036160260.1;extra_copy_number=0
CM058257.1	Liftoff	exon	42729130	42729285	.	+	.	ID=exon-XM_036160260.1-6;Parent=rna-XM_036160260.1;Dbxref=GeneID:110147,GenBank:XM_036160260.1,MGI:MGI:2148922;gbkey=mRNA;gene=Ehmt2;product=euchromatic histone lysine N-methyltransferase 2%2C transcript variant X8;transcript_id=XM_036160260.1;extra_copy_number=0
CM058257.1	Liftoff	exon	42730934	42731071	.	+	.	ID=exon-XM_036160260.1-7;Parent=rna-XM_036160260.1;Dbxref=GeneID:110147,GenBank:XM_036160260.1,MGI:MGI:2148922;gbkey=mRNA;gene=Ehmt2;product=euchromatic histone lysine N-methyltransferase 2%2C transcript variant X8;transcript_id=XM_036160260.1;extra_copy_number=0
CM058257.1	Liftoff	exon	42731147	42731261	.	+	.	ID=exon-XM_036160260.1-8;Parent=rna-XM_036160260.1;Dbxref=GeneID:110147,GenBank:XM_036160260.1,MGI:MGI:2148922;gbkey=mRNA;gene=Ehmt2;product=euchromatic histone lysine N-methyltransferase 2%2C transcript variant X8;transcript_id=XM_036160260.1;extra_copy_number=0
CM058257.1	Liftoff	exon	42731415	42731516	.	+	.	ID=exon-XM_036160260.1-9;Parent=rna-XM_036160260.1;Dbxref=GeneID:110147,GenBank:XM_036160260.1,MGI:MGI:2148922;gbkey=mRNA;gene=Ehmt2;product=euchromatic histone lysine N-methyltransferase 2%2C transcript variant X8;transcript_id=XM_036160260.1;extra_copy_number=0
CM058257.1	Liftoff	exon	42731715	42731863	.	+	.	ID=exon-XM_036160260.1-10;Parent=rna-XM_036160260.1;Dbxref=GeneID:110147,GenBank:XM_036160260.1,MGI:MGI:2148922;gbkey=mRNA;gene=Ehmt2;product=euchromatic histone lysine N-methyltransferase 2%2C transcript variant X8;transcript_id=XM_036160260.1;extra_copy_number=0
CM058257.1	Liftoff	exon	42731956	42732099	.	+	.	ID=exon-XM_036160260.1-11;Parent=rna-XM_036160260.1;Dbxref=GeneID:110147,GenBank:XM_036160260.1,MGI:MGI:2148922;gbkey=mRNA;gene=Ehmt2;product=euchromatic histone lysine N-methyltransferase 2%2C transcript variant X8;transcript_id=XM_036160260.1;extra_copy_number=0
CM058257.1	Liftoff	exon	42732182	42732417	.	+	.	ID=exon-XM_036160260.1-12;Parent=rna-XM_036160260.1;Dbxref=GeneID:110147,GenBank:XM_036160260.1,MGI:MGI:2148922;gbkey=mRNA;gene=Ehmt2;product=euchromatic histone lysine N-methyltransferase 2%2C transcript variant X8;transcript_id=XM_036160260.1;extra_copy_number=0
CM058257.1	Liftoff	exon	42732506	42732688	.	+	.	ID=exon-XM_036160260.1-13;Parent=rna-XM_036160260.1;Dbxref=GeneID:110147,GenBank:XM_036160260.1,MGI:MGI:2148922;gbkey=mRNA;gene=Ehmt2;product=euchromatic histone lysine N-methyltransferase 2%2C transcript variant X8;transcript_id=XM_036160260.1;extra_copy_number=0
CM058257.1	Liftoff	exon	42732764	42732876	.	+	.	ID=exon-XM_036160260.1-14;Parent=rna-XM_036160260.1;Dbxref=GeneID:110147,GenBank:XM_036160260.1,MGI:MGI:2148922;gbkey=mRNA;gene=Ehmt2;product=euchromatic histone lysine N-methyltransferase 2%2C transcript variant X8;transcript_id=XM_036160260.1;extra_copy_number=0
CM058257.1	Liftoff	exon	42733149	42733255	.	+	.	ID=exon-XM_036160260.1-15;Parent=rna-XM_036160260.1;Dbxref=GeneID:110147,GenBank:XM_036160260.1,MGI:MGI:2148922;gbkey=mRNA;gene=Ehmt2;product=euchromatic histone lysine N-methyltransferase 2%2C transcript variant X8;transcript_id=XM_036160260.1;extra_copy_number=0
CM058257.1	Liftoff	exon	42733340	42733462	.	+	.	ID=exon-XM_036160260.1-16;Parent=rna-XM_036160260.1;Dbxref=GeneID:110147,GenBank:XM_036160260.1,MGI:MGI:2148922;gbkey=mRNA;gene=Ehmt2;product=euchromatic histone lysine N-methyltransferase 2%2C transcript variant X8;transcript_id=XM_036160260.1;extra_copy_number=0
CM058257.1	Liftoff	exon	42733561	42733662	.	+	.	ID=exon-XM_036160260.1-17;Parent=rna-XM_036160260.1;Dbxref=GeneID:110147,GenBank:XM_036160260.1,MGI:MGI:2148922;gbkey=mRNA;gene=Ehmt2;product=euchromatic histone lysine N-methyltransferase 2%2C transcript variant X8;transcript_id=XM_036160260.1;extra_copy_number=0
CM058257.1	Liftoff	exon	42733992	42734096	.	+	.	ID=exon-XM_036160260.1-18;Parent=rna-XM_036160260.1;Dbxref=GeneID:110147,GenBank:XM_036160260.1,MGI:MGI:2148922;gbkey=mRNA;gene=Ehmt2;product=euchromatic histone lysine N-methyltransferase 2%2C transcript variant X8;transcript_id=XM_036160260.1;extra_copy_number=0
CM058257.1	Liftoff	exon	42734222	42734376	.	+	.	ID=exon-XM_036160260.1-19;Parent=rna-XM_036160260.1;Dbxref=GeneID:110147,GenBank:XM_036160260.1,MGI:MGI:2148922;gbkey=mRNA;gene=Ehmt2;product=euchromatic histone lysine N-methyltransferase 2%2C transcript variant X8;transcript_id=XM_036160260.1;extra_copy_number=0
CM058257.1	Liftoff	exon	42734456	42734623	.	+	.	ID=exon-XM_036160260.1-20;Parent=rna-XM_036160260.1;Dbxref=GeneID:110147,GenBank:XM_036160260.1,MGI:MGI:2148922;gbkey=mRNA;gene=Ehmt2;product=euchromatic histone lysine N-methyltransferase 2%2C transcript variant X8;transcript_id=XM_036160260.1;extra_copy_number=0
CM058257.1	Liftoff	exon	42736504	42736648	.	+	.	ID=exon-XM_036160260.1-21;Parent=rna-XM_036160260.1;Dbxref=GeneID:110147,GenBank:XM_036160260.1,MGI:MGI:2148922;gbkey=mRNA;gene=Ehmt2;product=euchromatic histone lysine N-methyltransferase 2%2C transcript variant X8;transcript_id=XM_036160260.1;extra_copy_number=0
CM058257.1	Liftoff	exon	42736791	42736868	.	+	.	ID=exon-XM_036160260.1-22;Parent=rna-XM_036160260.1;Dbxref=GeneID:110147,GenBank:XM_036160260.1,MGI:MGI:2148922;gbkey=mRNA;gene=Ehmt2;product=euchromatic histone lysine N-methyltransferase 2%2C transcript variant X8;transcript_id=XM_036160260.1;extra_copy_number=0
CM058257.1	Liftoff	exon	42737176	42737291	.	+	.	ID=exon-XM_036160260.1-23;Parent=rna-XM_036160260.1;Dbxref=GeneID:110147,GenBank:XM_036160260.1,MGI:MGI:2148922;gbkey=mRNA;gene=Ehmt2;product=euchromatic histone lysine N-methyltransferase 2%2C transcript variant X8;transcript_id=XM_036160260.1;extra_copy_number=0
CM058257.1	Liftoff	exon	42737392	42737478	.	+	.	ID=exon-XM_036160260.1-24;Parent=rna-XM_036160260.1;Dbxref=GeneID:110147,GenBank:XM_036160260.1,MGI:MGI:2148922;gbkey=mRNA;gene=Ehmt2;product=euchromatic histone lysine N-methyltransferase 2%2C transcript variant X8;transcript_id=XM_036160260.1;extra_copy_number=0
CM058257.1	Liftoff	exon	42738201	42738279	.	+	.	ID=exon-XM_036160260.1-25;Parent=rna-XM_036160260.1;Dbxref=GeneID:110147,GenBank:XM_036160260.1,MGI:MGI:2148922;gbkey=mRNA;gene=Ehmt2;product=euchromatic histone lysine N-methyltransferase 2%2C transcript variant X8;transcript_id=XM_036160260.1;extra_copy_number=0
CM058257.1	Liftoff	exon	42738446	42738621	.	+	.	ID=exon-XM_036160260.1-26;Parent=rna-XM_036160260.1;Dbxref=GeneID:110147,GenBank:XM_036160260.1,MGI:MGI:2148922;gbkey=mRNA;gene=Ehmt2;product=euchromatic histone lysine N-methyltransferase 2%2C transcript variant X8;transcript_id=XM_036160260.1;extra_copy_number=0
CM058257.1	Liftoff	exon	42739449	42739856	.	+	.	ID=exon-XM_036160260.1-27;Parent=rna-XM_036160260.1;Dbxref=GeneID:110147,GenBank:XM_036160260.1,MGI:MGI:2148922;gbkey=mRNA;gene=Ehmt2;product=euchromatic histone lysine N-methyltransferase 2%2C transcript variant X8;transcript_id=XM_036160260.1;extra_copy_number=0
CM058257.1	Liftoff	CDS	42728866	42728902	.	+	.	ID=cds-XP_036016153.1;Parent=rna-XM_036160260.1;Dbxref=GeneID:110147,GenBank:XP_036016153.1,MGI:MGI:2148922;Name=XP_036016153.1;gbkey=CDS;gene=Ehmt2;product=histone-lysine N-methyltransferase EHMT2 isoform X5;protein_id=XP_036016153.1;extra_copy_number=0
CM058257.1	Liftoff	CDS	42728989	42729026	.	+	.	ID=cds-XP_036016153.1;Parent=rna-XM_036160260.1;Dbxref=GeneID:110147,GenBank:XP_036016153.1,MGI:MGI:2148922;Name=XP_036016153.1;gbkey=CDS;gene=Ehmt2;product=histone-lysine N-methyltransferase EHMT2 isoform X5;protein_id=XP_036016153.1;extra_copy_number=0
CM058257.1	Liftoff	CDS	42729130	42729285	.	+	.	ID=cds-XP_036016153.1;Parent=rna-XM_036160260.1;Dbxref=GeneID:110147,GenBank:XP_036016153.1,MGI:MGI:2148922;Name=XP_036016153.1;gbkey=CDS;gene=Ehmt2;product=histone-lysine N-methyltransferase EHMT2 isoform X5;protein_id=XP_036016153.1;extra_copy_number=0
CM058257.1	Liftoff	CDS	42730934	42731071	.	+	.	ID=cds-XP_036016153.1;Parent=rna-XM_036160260.1;Dbxref=GeneID:110147,GenBank:XP_036016153.1,MGI:MGI:2148922;Name=XP_036016153.1;gbkey=CDS;gene=Ehmt2;product=histone-lysine N-methyltransferase EHMT2 isoform X5;protein_id=XP_036016153.1;extra_copy_number=0
CM058257.1	Liftoff	CDS	42731147	42731261	.	+	.	ID=cds-XP_036016153.1;Parent=rna-XM_036160260.1;Dbxref=GeneID:110147,GenBank:XP_036016153.1,MGI:MGI:2148922;Name=XP_036016153.1;gbkey=CDS;gene=Ehmt2;product=histone-lysine N-methyltransferase EHMT2 isoform X5;protein_id=XP_036016153.1;extra_copy_number=0
CM058257.1	Liftoff	CDS	42731415	42731516	.	+	.	ID=cds-XP_036016153.1;Parent=rna-XM_036160260.1;Dbxref=GeneID:110147,GenBank:XP_036016153.1,MGI:MGI:2148922;Name=XP_036016153.1;gbkey=CDS;gene=Ehmt2;product=histone-lysine N-methyltransferase EHMT2 isoform X5;protein_id=XP_036016153.1;extra_copy_number=0
CM058257.1	Liftoff	CDS	42731715	42731863	.	+	.	ID=cds-XP_036016153.1;Parent=rna-XM_036160260.1;Dbxref=GeneID:110147,GenBank:XP_036016153.1,MGI:MGI:2148922;Name=XP_036016153.1;gbkey=CDS;gene=Ehmt2;product=histone-lysine N-methyltransferase EHMT2 isoform X5;protein_id=XP_036016153.1;extra_copy_number=0
CM058257.1	Liftoff	CDS	42731956	42732099	.	+	.	ID=cds-XP_036016153.1;Parent=rna-XM_036160260.1;Dbxref=GeneID:110147,GenBank:XP_036016153.1,MGI:MGI:2148922;Name=XP_036016153.1;gbkey=CDS;gene=Ehmt2;product=histone-lysine N-methyltransferase EHMT2 isoform X5;protein_id=XP_036016153.1;extra_copy_number=0
CM058257.1	Liftoff	CDS	42732182	42732417	.	+	.	ID=cds-XP_036016153.1;Parent=rna-XM_036160260.1;Dbxref=GeneID:110147,GenBank:XP_036016153.1,MGI:MGI:2148922;Name=XP_036016153.1;gbkey=CDS;gene=Ehmt2;product=histone-lysine N-methyltransferase EHMT2 isoform X5;protein_id=XP_036016153.1;extra_copy_number=0
CM058257.1	Liftoff	CDS	42732506	42732688	.	+	.	ID=cds-XP_036016153.1;Parent=rna-XM_036160260.1;Dbxref=GeneID:110147,GenBank:XP_036016153.1,MGI:MGI:2148922;Name=XP_036016153.1;gbkey=CDS;gene=Ehmt2;product=histone-lysine N-methyltransferase EHMT2 isoform X5;protein_id=XP_036016153.1;extra_copy_number=0
CM058257.1	Liftoff	CDS	42732764	42732876	.	+	.	ID=cds-XP_036016153.1;Parent=rna-XM_036160260.1;Dbxref=GeneID:110147,GenBank:XP_036016153.1,MGI:MGI:2148922;Name=XP_036016153.1;gbkey=CDS;gene=Ehmt2;product=histone-lysine N-methyltransferase EHMT2 isoform X5;protein_id=XP_036016153.1;extra_copy_number=0
CM058257.1	Liftoff	CDS	42733149	42733255	.	+	.	ID=cds-XP_036016153.1;Parent=rna-XM_036160260.1;Dbxref=GeneID:110147,GenBank:XP_036016153.1,MGI:MGI:2148922;Name=XP_036016153.1;gbkey=CDS;gene=Ehmt2;product=histone-lysine N-methyltransferase EHMT2 isoform X5;protein_id=XP_036016153.1;extra_copy_number=0
CM058257.1	Liftoff	CDS	42733340	42733462	.	+	.	ID=cds-XP_036016153.1;Parent=rna-XM_036160260.1;Dbxref=GeneID:110147,GenBank:XP_036016153.1,MGI:MGI:2148922;Name=XP_036016153.1;gbkey=CDS;gene=Ehmt2;product=histone-lysine N-methyltransferase EHMT2 isoform X5;protein_id=XP_036016153.1;extra_copy_number=0
CM058257.1	Liftoff	CDS	42733561	42733662	.	+	.	ID=cds-XP_036016153.1;Parent=rna-XM_036160260.1;Dbxref=GeneID:110147,GenBank:XP_036016153.1,MGI:MGI:2148922;Name=XP_036016153.1;gbkey=CDS;gene=Ehmt2;product=histone-lysine N-methyltransferase EHMT2 isoform X5;protein_id=XP_036016153.1;extra_copy_number=0
CM058257.1	Liftoff	CDS	42733992	42734096	.	+	.	ID=cds-XP_036016153.1;Parent=rna-XM_036160260.1;Dbxref=GeneID:110147,GenBank:XP_036016153.1,MGI:MGI:2148922;Name=XP_036016153.1;gbkey=CDS;gene=Ehmt2;product=histone-lysine N-methyltransferase EHMT2 isoform X5;protein_id=XP_036016153.1;extra_copy_number=0
CM058257.1	Liftoff	CDS	42734222	42734376	.	+	.	ID=cds-XP_036016153.1;Parent=rna-XM_036160260.1;Dbxref=GeneID:110147,GenBank:XP_036016153.1,MGI:MGI:2148922;Name=XP_036016153.1;gbkey=CDS;gene=Ehmt2;product=histone-lysine N-methyltransferase EHMT2 isoform X5;protein_id=XP_036016153.1;extra_copy_number=0
CM058257.1	Liftoff	CDS	42734456	42734623	.	+	.	ID=cds-XP_036016153.1;Parent=rna-XM_036160260.1;Dbxref=GeneID:110147,GenBank:XP_036016153.1,MGI:MGI:2148922;Name=XP_036016153.1;gbkey=CDS;gene=Ehmt2;product=histone-lysine N-methyltransferase EHMT2 isoform X5;protein_id=XP_036016153.1;extra_copy_number=0
CM058257.1	Liftoff	CDS	42736504	42736648	.	+	.	ID=cds-XP_036016153.1;Parent=rna-XM_036160260.1;Dbxref=GeneID:110147,GenBank:XP_036016153.1,MGI:MGI:2148922;Name=XP_036016153.1;gbkey=CDS;gene=Ehmt2;product=histone-lysine N-methyltransferase EHMT2 isoform X5;protein_id=XP_036016153.1;extra_copy_number=0
CM058257.1	Liftoff	CDS	42736791	42736868	.	+	.	ID=cds-XP_036016153.1;Parent=rna-XM_036160260.1;Dbxref=GeneID:110147,GenBank:XP_036016153.1,MGI:MGI:2148922;Name=XP_036016153.1;gbkey=CDS;gene=Ehmt2;product=histone-lysine N-methyltransferase EHMT2 isoform X5;protein_id=XP_036016153.1;extra_copy_number=0
CM058257.1	Liftoff	CDS	42737176	42737291	.	+	.	ID=cds-XP_036016153.1;Parent=rna-XM_036160260.1;Dbxref=GeneID:110147,GenBank:XP_036016153.1,MGI:MGI:2148922;Name=XP_036016153.1;gbkey=CDS;gene=Ehmt2;product=histone-lysine N-methyltransferase EHMT2 isoform X5;protein_id=XP_036016153.1;extra_copy_number=0
CM058257.1	Liftoff	CDS	42737392	42737478	.	+	.	ID=cds-XP_036016153.1;Parent=rna-XM_036160260.1;Dbxref=GeneID:110147,GenBank:XP_036016153.1,MGI:MGI:2148922;Name=XP_036016153.1;gbkey=CDS;gene=Ehmt2;product=histone-lysine N-methyltransferase EHMT2 isoform X5;protein_id=XP_036016153.1;extra_copy_number=0
CM058257.1	Liftoff	CDS	42738201	42738279	.	+	.	ID=cds-XP_036016153.1;Parent=rna-XM_036160260.1;Dbxref=GeneID:110147,GenBank:XP_036016153.1,MGI:MGI:2148922;Name=XP_036016153.1;gbkey=CDS;gene=Ehmt2;product=histone-lysine N-methyltransferase EHMT2 isoform X5;protein_id=XP_036016153.1;extra_copy_number=0
CM058257.1	Liftoff	CDS	42738446	42738621	.	+	.	ID=cds-XP_036016153.1;Parent=rna-XM_036160260.1;Dbxref=GeneID:110147,GenBank:XP_036016153.1,MGI:MGI:2148922;Name=XP_036016153.1;gbkey=CDS;gene=Ehmt2;product=histone-lysine N-methyltransferase EHMT2 isoform X5;protein_id=XP_036016153.1;extra_copy_number=0
CM058257.1	Liftoff	CDS	42739449	42739629	.	+	.	ID=cds-XP_036016153.1;Parent=rna-XM_036160260.1;Dbxref=GeneID:110147,GenBank:XP_036016153.1,MGI:MGI:2148922;Name=XP_036016153.1;gbkey=CDS;gene=Ehmt2;product=histone-lysine N-methyltransferase EHMT2 isoform X5;protein_id=XP_036016153.1;extra_copy_number=0
CM058257.1	Liftoff	mRNA	42723941	42739856	.	+	.	ID=rna-XM_036160262.1;Parent=gene-Ehmt2;Dbxref=GeneID:110147,GenBank:XM_036160262.1,MGI:MGI:2148922;Name=XM_036160262.1;gbkey=mRNA;gene=Ehmt2;model_evidence=Supporting evidence includes similarity to: 13 mRNAs%2C 146 ESTs%2C 12 Proteins%2C 2156 long SRA reads%2C and 96%25 coverage of the annotated genomic feature by RNAseq alignments%2C including 38 samples with support for all annotated introns;product=euchromatic histone lysine N-methyltransferase 2%2C transcript variant X10;transcript_id=XM_036160262.1;matches_ref_protein=False;valid_ORF=True;extra_copy_number=0
CM058257.1	Liftoff	exon	42723941	42724127	.	+	.	ID=exon-XM_036160262.1-1;Parent=rna-XM_036160262.1;Dbxref=GeneID:110147,GenBank:XM_036160262.1,MGI:MGI:2148922;gbkey=mRNA;gene=Ehmt2;product=euchromatic histone lysine N-methyltransferase 2%2C transcript variant X10;transcript_id=XM_036160262.1;extra_copy_number=0
CM058257.1	Liftoff	exon	42724234	42724440	.	+	.	ID=exon-XM_036160262.1-2;Parent=rna-XM_036160262.1;Dbxref=GeneID:110147,GenBank:XM_036160262.1,MGI:MGI:2148922;gbkey=mRNA;gene=Ehmt2;product=euchromatic histone lysine N-methyltransferase 2%2C transcript variant X10;transcript_id=XM_036160262.1;extra_copy_number=0
CM058257.1	Liftoff	exon	42724534	42724790	.	+	.	ID=exon-XM_036160262.1-3;Parent=rna-XM_036160262.1;Dbxref=GeneID:110147,GenBank:XM_036160262.1,MGI:MGI:2148922;gbkey=mRNA;gene=Ehmt2;product=euchromatic histone lysine N-methyltransferase 2%2C transcript variant X10;transcript_id=XM_036160262.1;extra_copy_number=0
CM058257.1	Liftoff	exon	42727980	42728902	.	+	.	ID=exon-XM_036160262.1-4;Parent=rna-XM_036160262.1;Dbxref=GeneID:110147,GenBank:XM_036160262.1,MGI:MGI:2148922;gbkey=mRNA;gene=Ehmt2;product=euchromatic histone lysine N-methyltransferase 2%2C transcript variant X10;transcript_id=XM_036160262.1;extra_copy_number=0
CM058257.1	Liftoff	exon	42728989	42729026	.	+	.	ID=exon-XM_036160262.1-5;Parent=rna-XM_036160262.1;Dbxref=GeneID:110147,GenBank:XM_036160262.1,MGI:MGI:2148922;gbkey=mRNA;gene=Ehmt2;product=euchromatic histone lysine N-methyltransferase 2%2C transcript variant X10;transcript_id=XM_036160262.1;extra_copy_number=0
CM058257.1	Liftoff	exon	42729130	42729285	.	+	.	ID=exon-XM_036160262.1-6;Parent=rna-XM_036160262.1;Dbxref=GeneID:110147,GenBank:XM_036160262.1,MGI:MGI:2148922;gbkey=mRNA;gene=Ehmt2;product=euchromatic histone lysine N-methyltransferase 2%2C transcript variant X10;transcript_id=XM_036160262.1;extra_copy_number=0
CM058257.1	Liftoff	exon	42730934	42731071	.	+	.	ID=exon-XM_036160262.1-7;Parent=rna-XM_036160262.1;Dbxref=GeneID:110147,GenBank:XM_036160262.1,MGI:MGI:2148922;gbkey=mRNA;gene=Ehmt2;product=euchromatic histone lysine N-methyltransferase 2%2C transcript variant X10;transcript_id=XM_036160262.1;extra_copy_number=0
CM058257.1	Liftoff	exon	42731147	42731261	.	+	.	ID=exon-XM_036160262.1-8;Parent=rna-XM_036160262.1;Dbxref=GeneID:110147,GenBank:XM_036160262.1,MGI:MGI:2148922;gbkey=mRNA;gene=Ehmt2;product=euchromatic histone lysine N-methyltransferase 2%2C transcript variant X10;transcript_id=XM_036160262.1;extra_copy_number=0
CM058257.1	Liftoff	exon	42731415	42731516	.	+	.	ID=exon-XM_036160262.1-9;Parent=rna-XM_036160262.1;Dbxref=GeneID:110147,GenBank:XM_036160262.1,MGI:MGI:2148922;gbkey=mRNA;gene=Ehmt2;product=euchromatic histone lysine N-methyltransferase 2%2C transcript variant X10;transcript_id=XM_036160262.1;extra_copy_number=0
CM058257.1	Liftoff	exon	42731715	42731863	.	+	.	ID=exon-XM_036160262.1-10;Parent=rna-XM_036160262.1;Dbxref=GeneID:110147,GenBank:XM_036160262.1,MGI:MGI:2148922;gbkey=mRNA;gene=Ehmt2;product=euchromatic histone lysine N-methyltransferase 2%2C transcript variant X10;transcript_id=XM_036160262.1;extra_copy_number=0
CM058257.1	Liftoff	exon	42731956	42732099	.	+	.	ID=exon-XM_036160262.1-11;Parent=rna-XM_036160262.1;Dbxref=GeneID:110147,GenBank:XM_036160262.1,MGI:MGI:2148922;gbkey=mRNA;gene=Ehmt2;product=euchromatic histone lysine N-methyltransferase 2%2C transcript variant X10;transcript_id=XM_036160262.1;extra_copy_number=0
CM058257.1	Liftoff	exon	42732182	42732417	.	+	.	ID=exon-XM_036160262.1-12;Parent=rna-XM_036160262.1;Dbxref=GeneID:110147,GenBank:XM_036160262.1,MGI:MGI:2148922;gbkey=mRNA;gene=Ehmt2;product=euchromatic histone lysine N-methyltransferase 2%2C transcript variant X10;transcript_id=XM_036160262.1;extra_copy_number=0
CM058257.1	Liftoff	exon	42732506	42732688	.	+	.	ID=exon-XM_036160262.1-13;Parent=rna-XM_036160262.1;Dbxref=GeneID:110147,GenBank:XM_036160262.1,MGI:MGI:2148922;gbkey=mRNA;gene=Ehmt2;product=euchromatic histone lysine N-methyltransferase 2%2C transcript variant X10;transcript_id=XM_036160262.1;extra_copy_number=0
CM058257.1	Liftoff	exon	42732794	42732876	.	+	.	ID=exon-XM_036160262.1-14;Parent=rna-XM_036160262.1;Dbxref=GeneID:110147,GenBank:XM_036160262.1,MGI:MGI:2148922;gbkey=mRNA;gene=Ehmt2;product=euchromatic histone lysine N-methyltransferase 2%2C transcript variant X10;transcript_id=XM_036160262.1;extra_copy_number=0
CM058257.1	Liftoff	exon	42733149	42733255	.	+	.	ID=exon-XM_036160262.1-15;Parent=rna-XM_036160262.1;Dbxref=GeneID:110147,GenBank:XM_036160262.1,MGI:MGI:2148922;gbkey=mRNA;gene=Ehmt2;product=euchromatic histone lysine N-methyltransferase 2%2C transcript variant X10;transcript_id=XM_036160262.1;extra_copy_number=0
CM058257.1	Liftoff	exon	42733340	42733462	.	+	.	ID=exon-XM_036160262.1-16;Parent=rna-XM_036160262.1;Dbxref=GeneID:110147,GenBank:XM_036160262.1,MGI:MGI:2148922;gbkey=mRNA;gene=Ehmt2;product=euchromatic histone lysine N-methyltransferase 2%2C transcript variant X10;transcript_id=XM_036160262.1;extra_copy_number=0
CM058257.1	Liftoff	exon	42733561	42733662	.	+	.	ID=exon-XM_036160262.1-17;Parent=rna-XM_036160262.1;Dbxref=GeneID:110147,GenBank:XM_036160262.1,MGI:MGI:2148922;gbkey=mRNA;gene=Ehmt2;product=euchromatic histone lysine N-methyltransferase 2%2C transcript variant X10;transcript_id=XM_036160262.1;extra_copy_number=0
CM058257.1	Liftoff	exon	42733992	42734096	.	+	.	ID=exon-XM_036160262.1-18;Parent=rna-XM_036160262.1;Dbxref=GeneID:110147,GenBank:XM_036160262.1,MGI:MGI:2148922;gbkey=mRNA;gene=Ehmt2;product=euchromatic histone lysine N-methyltransferase 2%2C transcript variant X10;transcript_id=XM_036160262.1;extra_copy_number=0
CM058257.1	Liftoff	exon	42734222	42734376	.	+	.	ID=exon-XM_036160262.1-19;Parent=rna-XM_036160262.1;Dbxref=GeneID:110147,GenBank:XM_036160262.1,MGI:MGI:2148922;gbkey=mRNA;gene=Ehmt2;product=euchromatic histone lysine N-methyltransferase 2%2C transcript variant X10;transcript_id=XM_036160262.1;extra_copy_number=0
CM058257.1	Liftoff	exon	42734456	42734623	.	+	.	ID=exon-XM_036160262.1-20;Parent=rna-XM_036160262.1;Dbxref=GeneID:110147,GenBank:XM_036160262.1,MGI:MGI:2148922;gbkey=mRNA;gene=Ehmt2;product=euchromatic histone lysine N-methyltransferase 2%2C transcript variant X10;transcript_id=XM_036160262.1;extra_copy_number=0
CM058257.1	Liftoff	exon	42736504	42736648	.	+	.	ID=exon-XM_036160262.1-21;Parent=rna-XM_036160262.1;Dbxref=GeneID:110147,GenBank:XM_036160262.1,MGI:MGI:2148922;gbkey=mRNA;gene=Ehmt2;product=euchromatic histone lysine N-methyltransferase 2%2C transcript variant X10;transcript_id=XM_036160262.1;extra_copy_number=0
CM058257.1	Liftoff	exon	42736791	42736868	.	+	.	ID=exon-XM_036160262.1-22;Parent=rna-XM_036160262.1;Dbxref=GeneID:110147,GenBank:XM_036160262.1,MGI:MGI:2148922;gbkey=mRNA;gene=Ehmt2;product=euchromatic histone lysine N-methyltransferase 2%2C transcript variant X10;transcript_id=XM_036160262.1;extra_copy_number=0
CM058257.1	Liftoff	exon	42737176	42737291	.	+	.	ID=exon-XM_036160262.1-23;Parent=rna-XM_036160262.1;Dbxref=GeneID:110147,GenBank:XM_036160262.1,MGI:MGI:2148922;gbkey=mRNA;gene=Ehmt2;product=euchromatic histone lysine N-methyltransferase 2%2C transcript variant X10;transcript_id=XM_036160262.1;extra_copy_number=0
CM058257.1	Liftoff	exon	42737392	42737478	.	+	.	ID=exon-XM_036160262.1-24;Parent=rna-XM_036160262.1;Dbxref=GeneID:110147,GenBank:XM_036160262.1,MGI:MGI:2148922;gbkey=mRNA;gene=Ehmt2;product=euchromatic histone lysine N-methyltransferase 2%2C transcript variant X10;transcript_id=XM_036160262.1;extra_copy_number=0
CM058257.1	Liftoff	exon	42738201	42738279	.	+	.	ID=exon-XM_036160262.1-25;Parent=rna-XM_036160262.1;Dbxref=GeneID:110147,GenBank:XM_036160262.1,MGI:MGI:2148922;gbkey=mRNA;gene=Ehmt2;product=euchromatic histone lysine N-methyltransferase 2%2C transcript variant X10;transcript_id=XM_036160262.1;extra_copy_number=0
CM058257.1	Liftoff	exon	42738446	42738621	.	+	.	ID=exon-XM_036160262.1-26;Parent=rna-XM_036160262.1;Dbxref=GeneID:110147,GenBank:XM_036160262.1,MGI:MGI:2148922;gbkey=mRNA;gene=Ehmt2;product=euchromatic histone lysine N-methyltransferase 2%2C transcript variant X10;transcript_id=XM_036160262.1;extra_copy_number=0
CM058257.1	Liftoff	exon	42739449	42739856	.	+	.	ID=exon-XM_036160262.1-27;Parent=rna-XM_036160262.1;Dbxref=GeneID:110147,GenBank:XM_036160262.1,MGI:MGI:2148922;gbkey=mRNA;gene=Ehmt2;product=euchromatic histone lysine N-methyltransferase 2%2C transcript variant X10;transcript_id=XM_036160262.1;extra_copy_number=0
CM058257.1	Liftoff	CDS	42728866	42728902	.	+	.	ID=cds-XP_036016155.1;Parent=rna-XM_036160262.1;Dbxref=GeneID:110147,GenBank:XP_036016155.1,MGI:MGI:2148922;Name=XP_036016155.1;gbkey=CDS;gene=Ehmt2;product=histone-lysine N-methyltransferase EHMT2 isoform X6;protein_id=XP_036016155.1;extra_copy_number=0
CM058257.1	Liftoff	CDS	42728989	42729026	.	+	.	ID=cds-XP_036016155.1;Parent=rna-XM_036160262.1;Dbxref=GeneID:110147,GenBank:XP_036016155.1,MGI:MGI:2148922;Name=XP_036016155.1;gbkey=CDS;gene=Ehmt2;product=histone-lysine N-methyltransferase EHMT2 isoform X6;protein_id=XP_036016155.1;extra_copy_number=0
CM058257.1	Liftoff	CDS	42729130	42729285	.	+	.	ID=cds-XP_036016155.1;Parent=rna-XM_036160262.1;Dbxref=GeneID:110147,GenBank:XP_036016155.1,MGI:MGI:2148922;Name=XP_036016155.1;gbkey=CDS;gene=Ehmt2;product=histone-lysine N-methyltransferase EHMT2 isoform X6;protein_id=XP_036016155.1;extra_copy_number=0
CM058257.1	Liftoff	CDS	42730934	42731071	.	+	.	ID=cds-XP_036016155.1;Parent=rna-XM_036160262.1;Dbxref=GeneID:110147,GenBank:XP_036016155.1,MGI:MGI:2148922;Name=XP_036016155.1;gbkey=CDS;gene=Ehmt2;product=histone-lysine N-methyltransferase EHMT2 isoform X6;protein_id=XP_036016155.1;extra_copy_number=0
CM058257.1	Liftoff	CDS	42731147	42731261	.	+	.	ID=cds-XP_036016155.1;Parent=rna-XM_036160262.1;Dbxref=GeneID:110147,GenBank:XP_036016155.1,MGI:MGI:2148922;Name=XP_036016155.1;gbkey=CDS;gene=Ehmt2;product=histone-lysine N-methyltransferase EHMT2 isoform X6;protein_id=XP_036016155.1;extra_copy_number=0
CM058257.1	Liftoff	CDS	42731415	42731516	.	+	.	ID=cds-XP_036016155.1;Parent=rna-XM_036160262.1;Dbxref=GeneID:110147,GenBank:XP_036016155.1,MGI:MGI:2148922;Name=XP_036016155.1;gbkey=CDS;gene=Ehmt2;product=histone-lysine N-methyltransferase EHMT2 isoform X6;protein_id=XP_036016155.1;extra_copy_number=0
CM058257.1	Liftoff	CDS	42731715	42731863	.	+	.	ID=cds-XP_036016155.1;Parent=rna-XM_036160262.1;Dbxref=GeneID:110147,GenBank:XP_036016155.1,MGI:MGI:2148922;Name=XP_036016155.1;gbkey=CDS;gene=Ehmt2;product=histone-lysine N-methyltransferase EHMT2 isoform X6;protein_id=XP_036016155.1;extra_copy_number=0
CM058257.1	Liftoff	CDS	42731956	42732099	.	+	.	ID=cds-XP_036016155.1;Parent=rna-XM_036160262.1;Dbxref=GeneID:110147,GenBank:XP_036016155.1,MGI:MGI:2148922;Name=XP_036016155.1;gbkey=CDS;gene=Ehmt2;product=histone-lysine N-methyltransferase EHMT2 isoform X6;protein_id=XP_036016155.1;extra_copy_number=0
CM058257.1	Liftoff	CDS	42732182	42732417	.	+	.	ID=cds-XP_036016155.1;Parent=rna-XM_036160262.1;Dbxref=GeneID:110147,GenBank:XP_036016155.1,MGI:MGI:2148922;Name=XP_036016155.1;gbkey=CDS;gene=Ehmt2;product=histone-lysine N-methyltransferase EHMT2 isoform X6;protein_id=XP_036016155.1;extra_copy_number=0
CM058257.1	Liftoff	CDS	42732506	42732688	.	+	.	ID=cds-XP_036016155.1;Parent=rna-XM_036160262.1;Dbxref=GeneID:110147,GenBank:XP_036016155.1,MGI:MGI:2148922;Name=XP_036016155.1;gbkey=CDS;gene=Ehmt2;product=histone-lysine N-methyltransferase EHMT2 isoform X6;protein_id=XP_036016155.1;extra_copy_number=0
CM058257.1	Liftoff	CDS	42732794	42732876	.	+	.	ID=cds-XP_036016155.1;Parent=rna-XM_036160262.1;Dbxref=GeneID:110147,GenBank:XP_036016155.1,MGI:MGI:2148922;Name=XP_036016155.1;gbkey=CDS;gene=Ehmt2;product=histone-lysine N-methyltransferase EHMT2 isoform X6;protein_id=XP_036016155.1;extra_copy_number=0
CM058257.1	Liftoff	CDS	42733149	42733255	.	+	.	ID=cds-XP_036016155.1;Parent=rna-XM_036160262.1;Dbxref=GeneID:110147,GenBank:XP_036016155.1,MGI:MGI:2148922;Name=XP_036016155.1;gbkey=CDS;gene=Ehmt2;product=histone-lysine N-methyltransferase EHMT2 isoform X6;protein_id=XP_036016155.1;extra_copy_number=0
CM058257.1	Liftoff	CDS	42733340	42733462	.	+	.	ID=cds-XP_036016155.1;Parent=rna-XM_036160262.1;Dbxref=GeneID:110147,GenBank:XP_036016155.1,MGI:MGI:2148922;Name=XP_036016155.1;gbkey=CDS;gene=Ehmt2;product=histone-lysine N-methyltransferase EHMT2 isoform X6;protein_id=XP_036016155.1;extra_copy_number=0
CM058257.1	Liftoff	CDS	42733561	42733662	.	+	.	ID=cds-XP_036016155.1;Parent=rna-XM_036160262.1;Dbxref=GeneID:110147,GenBank:XP_036016155.1,MGI:MGI:2148922;Name=XP_036016155.1;gbkey=CDS;gene=Ehmt2;product=histone-lysine N-methyltransferase EHMT2 isoform X6;protein_id=XP_036016155.1;extra_copy_number=0
CM058257.1	Liftoff	CDS	42733992	42734096	.	+	.	ID=cds-XP_036016155.1;Parent=rna-XM_036160262.1;Dbxref=GeneID:110147,GenBank:XP_036016155.1,MGI:MGI:2148922;Name=XP_036016155.1;gbkey=CDS;gene=Ehmt2;product=histone-lysine N-methyltransferase EHMT2 isoform X6;protein_id=XP_036016155.1;extra_copy_number=0
CM058257.1	Liftoff	CDS	42734222	42734376	.	+	.	ID=cds-XP_036016155.1;Parent=rna-XM_036160262.1;Dbxref=GeneID:110147,GenBank:XP_036016155.1,MGI:MGI:2148922;Name=XP_036016155.1;gbkey=CDS;gene=Ehmt2;product=histone-lysine N-methyltransferase EHMT2 isoform X6;protein_id=XP_036016155.1;extra_copy_number=0
CM058257.1	Liftoff	CDS	42734456	42734623	.	+	.	ID=cds-XP_036016155.1;Parent=rna-XM_036160262.1;Dbxref=GeneID:110147,GenBank:XP_036016155.1,MGI:MGI:2148922;Name=XP_036016155.1;gbkey=CDS;gene=Ehmt2;product=histone-lysine N-methyltransferase EHMT2 isoform X6;protein_id=XP_036016155.1;extra_copy_number=0
CM058257.1	Liftoff	CDS	42736504	42736648	.	+	.	ID=cds-XP_036016155.1;Parent=rna-XM_036160262.1;Dbxref=GeneID:110147,GenBank:XP_036016155.1,MGI:MGI:2148922;Name=XP_036016155.1;gbkey=CDS;gene=Ehmt2;product=histone-lysine N-methyltransferase EHMT2 isoform X6;protein_id=XP_036016155.1;extra_copy_number=0
CM058257.1	Liftoff	CDS	42736791	42736868	.	+	.	ID=cds-XP_036016155.1;Parent=rna-XM_036160262.1;Dbxref=GeneID:110147,GenBank:XP_036016155.1,MGI:MGI:2148922;Name=XP_036016155.1;gbkey=CDS;gene=Ehmt2;product=histone-lysine N-methyltransferase EHMT2 isoform X6;protein_id=XP_036016155.1;extra_copy_number=0
CM058257.1	Liftoff	CDS	42737176	42737291	.	+	.	ID=cds-XP_036016155.1;Parent=rna-XM_036160262.1;Dbxref=GeneID:110147,GenBank:XP_036016155.1,MGI:MGI:2148922;Name=XP_036016155.1;gbkey=CDS;gene=Ehmt2;product=histone-lysine N-methyltransferase EHMT2 isoform X6;protein_id=XP_036016155.1;extra_copy_number=0
CM058257.1	Liftoff	CDS	42737392	42737478	.	+	.	ID=cds-XP_036016155.1;Parent=rna-XM_036160262.1;Dbxref=GeneID:110147,GenBank:XP_036016155.1,MGI:MGI:2148922;Name=XP_036016155.1;gbkey=CDS;gene=Ehmt2;product=histone-lysine N-methyltransferase EHMT2 isoform X6;protein_id=XP_036016155.1;extra_copy_number=0
CM058257.1	Liftoff	CDS	42738201	42738279	.	+	.	ID=cds-XP_036016155.1;Parent=rna-XM_036160262.1;Dbxref=GeneID:110147,GenBank:XP_036016155.1,MGI:MGI:2148922;Name=XP_036016155.1;gbkey=CDS;gene=Ehmt2;product=histone-lysine N-methyltransferase EHMT2 isoform X6;protein_id=XP_036016155.1;extra_copy_number=0
CM058257.1	Liftoff	CDS	42738446	42738621	.	+	.	ID=cds-XP_036016155.1;Parent=rna-XM_036160262.1;Dbxref=GeneID:110147,GenBank:XP_036016155.1,MGI:MGI:2148922;Name=XP_036016155.1;gbkey=CDS;gene=Ehmt2;product=histone-lysine N-methyltransferase EHMT2 isoform X6;protein_id=XP_036016155.1;extra_copy_number=0
CM058257.1	Liftoff	CDS	42739449	42739629	.	+	.	ID=cds-XP_036016155.1;Parent=rna-XM_036160262.1;Dbxref=GeneID:110147,GenBank:XP_036016155.1,MGI:MGI:2148922;Name=XP_036016155.1;gbkey=CDS;gene=Ehmt2;product=histone-lysine N-methyltransferase EHMT2 isoform X6;protein_id=XP_036016155.1;extra_copy_number=0
CM058257.1	Liftoff	transcript	42723479	42739856	.	+	.	ID=rna-XR_001782028.2;Parent=gene-Ehmt2;Dbxref=GeneID:110147,GenBank:XR_001782028.2,MGI:MGI:2148922;Name=XR_001782028.2;gbkey=misc_RNA;gene=Ehmt2;model_evidence=Supporting evidence includes similarity to: 10 mRNAs%2C 144 ESTs%2C 1755 long SRA reads%2C and 100%25 coverage of the annotated genomic feature by RNAseq alignments%2C including 50 samples with support for all annotated introns;product=euchromatic histone lysine N-methyltransferase 2%2C transcript variant X5;transcript_id=XR_001782028.2;extra_copy_number=0
CM058257.1	Liftoff	exon	42723479	42724127	.	+	.	ID=exon-XR_001782028.2-1;Parent=rna-XR_001782028.2;Dbxref=GeneID:110147,GenBank:XR_001782028.2,MGI:MGI:2148922;gbkey=misc_RNA;gene=Ehmt2;product=euchromatic histone lysine N-methyltransferase 2%2C transcript variant X5;transcript_id=XR_001782028.2;extra_copy_number=0
CM058257.1	Liftoff	exon	42724234	42724440	.	+	.	ID=exon-XR_001782028.2-2;Parent=rna-XR_001782028.2;Dbxref=GeneID:110147,GenBank:XR_001782028.2,MGI:MGI:2148922;gbkey=misc_RNA;gene=Ehmt2;product=euchromatic histone lysine N-methyltransferase 2%2C transcript variant X5;transcript_id=XR_001782028.2;extra_copy_number=0
CM058257.1	Liftoff	exon	42724534	42724790	.	+	.	ID=exon-XR_001782028.2-3;Parent=rna-XR_001782028.2;Dbxref=GeneID:110147,GenBank:XR_001782028.2,MGI:MGI:2148922;gbkey=misc_RNA;gene=Ehmt2;product=euchromatic histone lysine N-methyltransferase 2%2C transcript variant X5;transcript_id=XR_001782028.2;extra_copy_number=0
CM058257.1	Liftoff	exon	42728821	42728902	.	+	.	ID=exon-XR_001782028.2-4;Parent=rna-XR_001782028.2;Dbxref=GeneID:110147,GenBank:XR_001782028.2,MGI:MGI:2148922;gbkey=misc_RNA;gene=Ehmt2;product=euchromatic histone lysine N-methyltransferase 2%2C transcript variant X5;transcript_id=XR_001782028.2;extra_copy_number=0
CM058257.1	Liftoff	exon	42728989	42729026	.	+	.	ID=exon-XR_001782028.2-5;Parent=rna-XR_001782028.2;Dbxref=GeneID:110147,GenBank:XR_001782028.2,MGI:MGI:2148922;gbkey=misc_RNA;gene=Ehmt2;product=euchromatic histone lysine N-methyltransferase 2%2C transcript variant X5;transcript_id=XR_001782028.2;extra_copy_number=0
CM058257.1	Liftoff	exon	42729130	42729285	.	+	.	ID=exon-XR_001782028.2-6;Parent=rna-XR_001782028.2;Dbxref=GeneID:110147,GenBank:XR_001782028.2,MGI:MGI:2148922;gbkey=misc_RNA;gene=Ehmt2;product=euchromatic histone lysine N-methyltransferase 2%2C transcript variant X5;transcript_id=XR_001782028.2;extra_copy_number=0
CM058257.1	Liftoff	exon	42730934	42731071	.	+	.	ID=exon-XR_001782028.2-7;Parent=rna-XR_001782028.2;Dbxref=GeneID:110147,GenBank:XR_001782028.2,MGI:MGI:2148922;gbkey=misc_RNA;gene=Ehmt2;product=euchromatic histone lysine N-methyltransferase 2%2C transcript variant X5;transcript_id=XR_001782028.2;extra_copy_number=0
CM058257.1	Liftoff	exon	42731147	42731261	.	+	.	ID=exon-XR_001782028.2-8;Parent=rna-XR_001782028.2;Dbxref=GeneID:110147,GenBank:XR_001782028.2,MGI:MGI:2148922;gbkey=misc_RNA;gene=Ehmt2;product=euchromatic histone lysine N-methyltransferase 2%2C transcript variant X5;transcript_id=XR_001782028.2;extra_copy_number=0
CM058257.1	Liftoff	exon	42731415	42731516	.	+	.	ID=exon-XR_001782028.2-9;Parent=rna-XR_001782028.2;Dbxref=GeneID:110147,GenBank:XR_001782028.2,MGI:MGI:2148922;gbkey=misc_RNA;gene=Ehmt2;product=euchromatic histone lysine N-methyltransferase 2%2C transcript variant X5;transcript_id=XR_001782028.2;extra_copy_number=0
CM058257.1	Liftoff	exon	42731715	42731863	.	+	.	ID=exon-XR_001782028.2-10;Parent=rna-XR_001782028.2;Dbxref=GeneID:110147,GenBank:XR_001782028.2,MGI:MGI:2148922;gbkey=misc_RNA;gene=Ehmt2;product=euchromatic histone lysine N-methyltransferase 2%2C transcript variant X5;transcript_id=XR_001782028.2;extra_copy_number=0
CM058257.1	Liftoff	exon	42731956	42732099	.	+	.	ID=exon-XR_001782028.2-11;Parent=rna-XR_001782028.2;Dbxref=GeneID:110147,GenBank:XR_001782028.2,MGI:MGI:2148922;gbkey=misc_RNA;gene=Ehmt2;product=euchromatic histone lysine N-methyltransferase 2%2C transcript variant X5;transcript_id=XR_001782028.2;extra_copy_number=0
CM058257.1	Liftoff	exon	42732182	42732417	.	+	.	ID=exon-XR_001782028.2-12;Parent=rna-XR_001782028.2;Dbxref=GeneID:110147,GenBank:XR_001782028.2,MGI:MGI:2148922;gbkey=misc_RNA;gene=Ehmt2;product=euchromatic histone lysine N-methyltransferase 2%2C transcript variant X5;transcript_id=XR_001782028.2;extra_copy_number=0
CM058257.1	Liftoff	exon	42732506	42732688	.	+	.	ID=exon-XR_001782028.2-13;Parent=rna-XR_001782028.2;Dbxref=GeneID:110147,GenBank:XR_001782028.2,MGI:MGI:2148922;gbkey=misc_RNA;gene=Ehmt2;product=euchromatic histone lysine N-methyltransferase 2%2C transcript variant X5;transcript_id=XR_001782028.2;extra_copy_number=0
CM058257.1	Liftoff	exon	42732794	42732876	.	+	.	ID=exon-XR_001782028.2-14;Parent=rna-XR_001782028.2;Dbxref=GeneID:110147,GenBank:XR_001782028.2,MGI:MGI:2148922;gbkey=misc_RNA;gene=Ehmt2;product=euchromatic histone lysine N-methyltransferase 2%2C transcript variant X5;transcript_id=XR_001782028.2;extra_copy_number=0
CM058257.1	Liftoff	exon	42733149	42733255	.	+	.	ID=exon-XR_001782028.2-15;Parent=rna-XR_001782028.2;Dbxref=GeneID:110147,GenBank:XR_001782028.2,MGI:MGI:2148922;gbkey=misc_RNA;gene=Ehmt2;product=euchromatic histone lysine N-methyltransferase 2%2C transcript variant X5;transcript_id=XR_001782028.2;extra_copy_number=0
CM058257.1	Liftoff	exon	42733340	42733462	.	+	.	ID=exon-XR_001782028.2-16;Parent=rna-XR_001782028.2;Dbxref=GeneID:110147,GenBank:XR_001782028.2,MGI:MGI:2148922;gbkey=misc_RNA;gene=Ehmt2;product=euchromatic histone lysine N-methyltransferase 2%2C transcript variant X5;transcript_id=XR_001782028.2;extra_copy_number=0
CM058257.1	Liftoff	exon	42733561	42733662	.	+	.	ID=exon-XR_001782028.2-17;Parent=rna-XR_001782028.2;Dbxref=GeneID:110147,GenBank:XR_001782028.2,MGI:MGI:2148922;gbkey=misc_RNA;gene=Ehmt2;product=euchromatic histone lysine N-methyltransferase 2%2C transcript variant X5;transcript_id=XR_001782028.2;extra_copy_number=0
CM058257.1	Liftoff	exon	42733992	42734096	.	+	.	ID=exon-XR_001782028.2-18;Parent=rna-XR_001782028.2;Dbxref=GeneID:110147,GenBank:XR_001782028.2,MGI:MGI:2148922;gbkey=misc_RNA;gene=Ehmt2;product=euchromatic histone lysine N-methyltransferase 2%2C transcript variant X5;transcript_id=XR_001782028.2;extra_copy_number=0
CM058257.1	Liftoff	exon	42734222	42734376	.	+	.	ID=exon-XR_001782028.2-19;Parent=rna-XR_001782028.2;Dbxref=GeneID:110147,GenBank:XR_001782028.2,MGI:MGI:2148922;gbkey=misc_RNA;gene=Ehmt2;product=euchromatic histone lysine N-methyltransferase 2%2C transcript variant X5;transcript_id=XR_001782028.2;extra_copy_number=0
CM058257.1	Liftoff	exon	42734456	42734623	.	+	.	ID=exon-XR_001782028.2-20;Parent=rna-XR_001782028.2;Dbxref=GeneID:110147,GenBank:XR_001782028.2,MGI:MGI:2148922;gbkey=misc_RNA;gene=Ehmt2;product=euchromatic histone lysine N-methyltransferase 2%2C transcript variant X5;transcript_id=XR_001782028.2;extra_copy_number=0
CM058257.1	Liftoff	exon	42736504	42736648	.	+	.	ID=exon-XR_001782028.2-21;Parent=rna-XR_001782028.2;Dbxref=GeneID:110147,GenBank:XR_001782028.2,MGI:MGI:2148922;gbkey=misc_RNA;gene=Ehmt2;product=euchromatic histone lysine N-methyltransferase 2%2C transcript variant X5;transcript_id=XR_001782028.2;extra_copy_number=0
CM058257.1	Liftoff	exon	42736791	42736868	.	+	.	ID=exon-XR_001782028.2-22;Parent=rna-XR_001782028.2;Dbxref=GeneID:110147,GenBank:XR_001782028.2,MGI:MGI:2148922;gbkey=misc_RNA;gene=Ehmt2;product=euchromatic histone lysine N-methyltransferase 2%2C transcript variant X5;transcript_id=XR_001782028.2;extra_copy_number=0
CM058257.1	Liftoff	exon	42737392	42737478	.	+	.	ID=exon-XR_001782028.2-23;Parent=rna-XR_001782028.2;Dbxref=GeneID:110147,GenBank:XR_001782028.2,MGI:MGI:2148922;gbkey=misc_RNA;gene=Ehmt2;product=euchromatic histone lysine N-methyltransferase 2%2C transcript variant X5;transcript_id=XR_001782028.2;extra_copy_number=0
CM058257.1	Liftoff	exon	42738201	42738279	.	+	.	ID=exon-XR_001782028.2-24;Parent=rna-XR_001782028.2;Dbxref=GeneID:110147,GenBank:XR_001782028.2,MGI:MGI:2148922;gbkey=misc_RNA;gene=Ehmt2;product=euchromatic histone lysine N-methyltransferase 2%2C transcript variant X5;transcript_id=XR_001782028.2;extra_copy_number=0
CM058257.1	Liftoff	exon	42738446	42738621	.	+	.	ID=exon-XR_001782028.2-25;Parent=rna-XR_001782028.2;Dbxref=GeneID:110147,GenBank:XR_001782028.2,MGI:MGI:2148922;gbkey=misc_RNA;gene=Ehmt2;product=euchromatic histone lysine N-methyltransferase 2%2C transcript variant X5;transcript_id=XR_001782028.2;extra_copy_number=0
CM058257.1	Liftoff	exon	42739449	42739856	.	+	.	ID=exon-XR_001782028.2-26;Parent=rna-XR_001782028.2;Dbxref=GeneID:110147,GenBank:XR_001782028.2,MGI:MGI:2148922;gbkey=misc_RNA;gene=Ehmt2;product=euchromatic histone lysine N-methyltransferase 2%2C transcript variant X5;transcript_id=XR_001782028.2;extra_copy_number=0
CM058257.1	Liftoff	transcript	42723479	42739856	.	+	.	ID=rna-XR_003952076.2;Parent=gene-Ehmt2;Dbxref=GeneID:110147,GenBank:XR_003952076.2,MGI:MGI:2148922;Name=XR_003952076.2;gbkey=misc_RNA;gene=Ehmt2;model_evidence=Supporting evidence includes similarity to: 7 mRNAs%2C 103 ESTs%2C 1715 long SRA reads%2C and 100%25 coverage of the annotated genomic feature by RNAseq alignments%2C including 50 samples with support for all annotated introns;product=euchromatic histone lysine N-methyltransferase 2%2C transcript variant X7;transcript_id=XR_003952076.2;extra_copy_number=0
CM058257.1	Liftoff	exon	42723479	42724127	.	+	.	ID=exon-XR_003952076.2-1;Parent=rna-XR_003952076.2;Dbxref=GeneID:110147,GenBank:XR_003952076.2,MGI:MGI:2148922;gbkey=misc_RNA;gene=Ehmt2;product=euchromatic histone lysine N-methyltransferase 2%2C transcript variant X7;transcript_id=XR_003952076.2;extra_copy_number=0
CM058257.1	Liftoff	exon	42724234	42724440	.	+	.	ID=exon-XR_003952076.2-2;Parent=rna-XR_003952076.2;Dbxref=GeneID:110147,GenBank:XR_003952076.2,MGI:MGI:2148922;gbkey=misc_RNA;gene=Ehmt2;product=euchromatic histone lysine N-methyltransferase 2%2C transcript variant X7;transcript_id=XR_003952076.2;extra_copy_number=0
CM058257.1	Liftoff	exon	42724534	42724790	.	+	.	ID=exon-XR_003952076.2-3;Parent=rna-XR_003952076.2;Dbxref=GeneID:110147,GenBank:XR_003952076.2,MGI:MGI:2148922;gbkey=misc_RNA;gene=Ehmt2;product=euchromatic histone lysine N-methyltransferase 2%2C transcript variant X7;transcript_id=XR_003952076.2;extra_copy_number=0
CM058257.1	Liftoff	exon	42728821	42728902	.	+	.	ID=exon-XR_003952076.2-4;Parent=rna-XR_003952076.2;Dbxref=GeneID:110147,GenBank:XR_003952076.2,MGI:MGI:2148922;gbkey=misc_RNA;gene=Ehmt2;product=euchromatic histone lysine N-methyltransferase 2%2C transcript variant X7;transcript_id=XR_003952076.2;extra_copy_number=0
CM058257.1	Liftoff	exon	42728989	42729026	.	+	.	ID=exon-XR_003952076.2-5;Parent=rna-XR_003952076.2;Dbxref=GeneID:110147,GenBank:XR_003952076.2,MGI:MGI:2148922;gbkey=misc_RNA;gene=Ehmt2;product=euchromatic histone lysine N-methyltransferase 2%2C transcript variant X7;transcript_id=XR_003952076.2;extra_copy_number=0
CM058257.1	Liftoff	exon	42729130	42729285	.	+	.	ID=exon-XR_003952076.2-6;Parent=rna-XR_003952076.2;Dbxref=GeneID:110147,GenBank:XR_003952076.2,MGI:MGI:2148922;gbkey=misc_RNA;gene=Ehmt2;product=euchromatic histone lysine N-methyltransferase 2%2C transcript variant X7;transcript_id=XR_003952076.2;extra_copy_number=0
CM058257.1	Liftoff	exon	42730934	42731071	.	+	.	ID=exon-XR_003952076.2-7;Parent=rna-XR_003952076.2;Dbxref=GeneID:110147,GenBank:XR_003952076.2,MGI:MGI:2148922;gbkey=misc_RNA;gene=Ehmt2;product=euchromatic histone lysine N-methyltransferase 2%2C transcript variant X7;transcript_id=XR_003952076.2;extra_copy_number=0
CM058257.1	Liftoff	exon	42731147	42731261	.	+	.	ID=exon-XR_003952076.2-8;Parent=rna-XR_003952076.2;Dbxref=GeneID:110147,GenBank:XR_003952076.2,MGI:MGI:2148922;gbkey=misc_RNA;gene=Ehmt2;product=euchromatic histone lysine N-methyltransferase 2%2C transcript variant X7;transcript_id=XR_003952076.2;extra_copy_number=0
CM058257.1	Liftoff	exon	42731715	42731863	.	+	.	ID=exon-XR_003952076.2-9;Parent=rna-XR_003952076.2;Dbxref=GeneID:110147,GenBank:XR_003952076.2,MGI:MGI:2148922;gbkey=misc_RNA;gene=Ehmt2;product=euchromatic histone lysine N-methyltransferase 2%2C transcript variant X7;transcript_id=XR_003952076.2;extra_copy_number=0
CM058257.1	Liftoff	exon	42731956	42732099	.	+	.	ID=exon-XR_003952076.2-10;Parent=rna-XR_003952076.2;Dbxref=GeneID:110147,GenBank:XR_003952076.2,MGI:MGI:2148922;gbkey=misc_RNA;gene=Ehmt2;product=euchromatic histone lysine N-methyltransferase 2%2C transcript variant X7;transcript_id=XR_003952076.2;extra_copy_number=0
CM058257.1	Liftoff	exon	42732182	42732417	.	+	.	ID=exon-XR_003952076.2-11;Parent=rna-XR_003952076.2;Dbxref=GeneID:110147,GenBank:XR_003952076.2,MGI:MGI:2148922;gbkey=misc_RNA;gene=Ehmt2;product=euchromatic histone lysine N-methyltransferase 2%2C transcript variant X7;transcript_id=XR_003952076.2;extra_copy_number=0
CM058257.1	Liftoff	exon	42732506	42732688	.	+	.	ID=exon-XR_003952076.2-12;Parent=rna-XR_003952076.2;Dbxref=GeneID:110147,GenBank:XR_003952076.2,MGI:MGI:2148922;gbkey=misc_RNA;gene=Ehmt2;product=euchromatic histone lysine N-methyltransferase 2%2C transcript variant X7;transcript_id=XR_003952076.2;extra_copy_number=0
CM058257.1	Liftoff	exon	42732794	42732876	.	+	.	ID=exon-XR_003952076.2-13;Parent=rna-XR_003952076.2;Dbxref=GeneID:110147,GenBank:XR_003952076.2,MGI:MGI:2148922;gbkey=misc_RNA;gene=Ehmt2;product=euchromatic histone lysine N-methyltransferase 2%2C transcript variant X7;transcript_id=XR_003952076.2;extra_copy_number=0
CM058257.1	Liftoff	exon	42733149	42733255	.	+	.	ID=exon-XR_003952076.2-14;Parent=rna-XR_003952076.2;Dbxref=GeneID:110147,GenBank:XR_003952076.2,MGI:MGI:2148922;gbkey=misc_RNA;gene=Ehmt2;product=euchromatic histone lysine N-methyltransferase 2%2C transcript variant X7;transcript_id=XR_003952076.2;extra_copy_number=0
CM058257.1	Liftoff	exon	42733340	42733462	.	+	.	ID=exon-XR_003952076.2-15;Parent=rna-XR_003952076.2;Dbxref=GeneID:110147,GenBank:XR_003952076.2,MGI:MGI:2148922;gbkey=misc_RNA;gene=Ehmt2;product=euchromatic histone lysine N-methyltransferase 2%2C transcript variant X7;transcript_id=XR_003952076.2;extra_copy_number=0
CM058257.1	Liftoff	exon	42733561	42733662	.	+	.	ID=exon-XR_003952076.2-16;Parent=rna-XR_003952076.2;Dbxref=GeneID:110147,GenBank:XR_003952076.2,MGI:MGI:2148922;gbkey=misc_RNA;gene=Ehmt2;product=euchromatic histone lysine N-methyltransferase 2%2C transcript variant X7;transcript_id=XR_003952076.2;extra_copy_number=0
CM058257.1	Liftoff	exon	42733992	42734096	.	+	.	ID=exon-XR_003952076.2-17;Parent=rna-XR_003952076.2;Dbxref=GeneID:110147,GenBank:XR_003952076.2,MGI:MGI:2148922;gbkey=misc_RNA;gene=Ehmt2;product=euchromatic histone lysine N-methyltransferase 2%2C transcript variant X7;transcript_id=XR_003952076.2;extra_copy_number=0
CM058257.1	Liftoff	exon	42734222	42734376	.	+	.	ID=exon-XR_003952076.2-18;Parent=rna-XR_003952076.2;Dbxref=GeneID:110147,GenBank:XR_003952076.2,MGI:MGI:2148922;gbkey=misc_RNA;gene=Ehmt2;product=euchromatic histone lysine N-methyltransferase 2%2C transcript variant X7;transcript_id=XR_003952076.2;extra_copy_number=0
CM058257.1	Liftoff	exon	42734456	42734623	.	+	.	ID=exon-XR_003952076.2-19;Parent=rna-XR_003952076.2;Dbxref=GeneID:110147,GenBank:XR_003952076.2,MGI:MGI:2148922;gbkey=misc_RNA;gene=Ehmt2;product=euchromatic histone lysine N-methyltransferase 2%2C transcript variant X7;transcript_id=XR_003952076.2;extra_copy_number=0
CM058257.1	Liftoff	exon	42736504	42736648	.	+	.	ID=exon-XR_003952076.2-20;Parent=rna-XR_003952076.2;Dbxref=GeneID:110147,GenBank:XR_003952076.2,MGI:MGI:2148922;gbkey=misc_RNA;gene=Ehmt2;product=euchromatic histone lysine N-methyltransferase 2%2C transcript variant X7;transcript_id=XR_003952076.2;extra_copy_number=0
CM058257.1	Liftoff	exon	42736791	42736868	.	+	.	ID=exon-XR_003952076.2-21;Parent=rna-XR_003952076.2;Dbxref=GeneID:110147,GenBank:XR_003952076.2,MGI:MGI:2148922;gbkey=misc_RNA;gene=Ehmt2;product=euchromatic histone lysine N-methyltransferase 2%2C transcript variant X7;transcript_id=XR_003952076.2;extra_copy_number=0
CM058257.1	Liftoff	exon	42737392	42737478	.	+	.	ID=exon-XR_003952076.2-22;Parent=rna-XR_003952076.2;Dbxref=GeneID:110147,GenBank:XR_003952076.2,MGI:MGI:2148922;gbkey=misc_RNA;gene=Ehmt2;product=euchromatic histone lysine N-methyltransferase 2%2C transcript variant X7;transcript_id=XR_003952076.2;extra_copy_number=0
CM058257.1	Liftoff	exon	42738201	42738279	.	+	.	ID=exon-XR_003952076.2-23;Parent=rna-XR_003952076.2;Dbxref=GeneID:110147,GenBank:XR_003952076.2,MGI:MGI:2148922;gbkey=misc_RNA;gene=Ehmt2;product=euchromatic histone lysine N-methyltransferase 2%2C transcript variant X7;transcript_id=XR_003952076.2;extra_copy_number=0
CM058257.1	Liftoff	exon	42738446	42738621	.	+	.	ID=exon-XR_003952076.2-24;Parent=rna-XR_003952076.2;Dbxref=GeneID:110147,GenBank:XR_003952076.2,MGI:MGI:2148922;gbkey=misc_RNA;gene=Ehmt2;product=euchromatic histone lysine N-methyltransferase 2%2C transcript variant X7;transcript_id=XR_003952076.2;extra_copy_number=0
CM058257.1	Liftoff	exon	42739449	42739856	.	+	.	ID=exon-XR_003952076.2-25;Parent=rna-XR_003952076.2;Dbxref=GeneID:110147,GenBank:XR_003952076.2,MGI:MGI:2148922;gbkey=misc_RNA;gene=Ehmt2;product=euchromatic histone lysine N-methyltransferase 2%2C transcript variant X7;transcript_id=XR_003952076.2;extra_copy_number=0
CM058257.1	Liftoff	transcript	42723479	42739856	.	+	.	ID=rna-XR_876459.2;Parent=gene-Ehmt2;Dbxref=GeneID:110147,GenBank:XR_876459.2,MGI:MGI:2148922;Name=XR_876459.2;gbkey=misc_RNA;gene=Ehmt2;model_evidence=Supporting evidence includes similarity to: 10 mRNAs%2C 142 ESTs%2C 1687 long SRA reads%2C and 100%25 coverage of the annotated genomic feature by RNAseq alignments%2C including 50 samples with support for all annotated introns;product=euchromatic histone lysine N-methyltransferase 2%2C transcript variant X3;transcript_id=XR_876459.2;extra_copy_number=0
CM058257.1	Liftoff	exon	42723479	42724127	.	+	.	ID=exon-XR_876459.2-1;Parent=rna-XR_876459.2;Dbxref=GeneID:110147,GenBank:XR_876459.2,MGI:MGI:2148922;gbkey=misc_RNA;gene=Ehmt2;product=euchromatic histone lysine N-methyltransferase 2%2C transcript variant X3;transcript_id=XR_876459.2;extra_copy_number=0
CM058257.1	Liftoff	exon	42724234	42724440	.	+	.	ID=exon-XR_876459.2-2;Parent=rna-XR_876459.2;Dbxref=GeneID:110147,GenBank:XR_876459.2,MGI:MGI:2148922;gbkey=misc_RNA;gene=Ehmt2;product=euchromatic histone lysine N-methyltransferase 2%2C transcript variant X3;transcript_id=XR_876459.2;extra_copy_number=0
CM058257.1	Liftoff	exon	42724534	42724790	.	+	.	ID=exon-XR_876459.2-3;Parent=rna-XR_876459.2;Dbxref=GeneID:110147,GenBank:XR_876459.2,MGI:MGI:2148922;gbkey=misc_RNA;gene=Ehmt2;product=euchromatic histone lysine N-methyltransferase 2%2C transcript variant X3;transcript_id=XR_876459.2;extra_copy_number=0
CM058257.1	Liftoff	exon	42728821	42728902	.	+	.	ID=exon-XR_876459.2-4;Parent=rna-XR_876459.2;Dbxref=GeneID:110147,GenBank:XR_876459.2,MGI:MGI:2148922;gbkey=misc_RNA;gene=Ehmt2;product=euchromatic histone lysine N-methyltransferase 2%2C transcript variant X3;transcript_id=XR_876459.2;extra_copy_number=0
CM058257.1	Liftoff	exon	42728989	42729026	.	+	.	ID=exon-XR_876459.2-5;Parent=rna-XR_876459.2;Dbxref=GeneID:110147,GenBank:XR_876459.2,MGI:MGI:2148922;gbkey=misc_RNA;gene=Ehmt2;product=euchromatic histone lysine N-methyltransferase 2%2C transcript variant X3;transcript_id=XR_876459.2;extra_copy_number=0
CM058257.1	Liftoff	exon	42729130	42729285	.	+	.	ID=exon-XR_876459.2-6;Parent=rna-XR_876459.2;Dbxref=GeneID:110147,GenBank:XR_876459.2,MGI:MGI:2148922;gbkey=misc_RNA;gene=Ehmt2;product=euchromatic histone lysine N-methyltransferase 2%2C transcript variant X3;transcript_id=XR_876459.2;extra_copy_number=0
CM058257.1	Liftoff	exon	42730934	42731071	.	+	.	ID=exon-XR_876459.2-7;Parent=rna-XR_876459.2;Dbxref=GeneID:110147,GenBank:XR_876459.2,MGI:MGI:2148922;gbkey=misc_RNA;gene=Ehmt2;product=euchromatic histone lysine N-methyltransferase 2%2C transcript variant X3;transcript_id=XR_876459.2;extra_copy_number=0
CM058257.1	Liftoff	exon	42731147	42731261	.	+	.	ID=exon-XR_876459.2-8;Parent=rna-XR_876459.2;Dbxref=GeneID:110147,GenBank:XR_876459.2,MGI:MGI:2148922;gbkey=misc_RNA;gene=Ehmt2;product=euchromatic histone lysine N-methyltransferase 2%2C transcript variant X3;transcript_id=XR_876459.2;extra_copy_number=0
CM058257.1	Liftoff	exon	42731415	42731516	.	+	.	ID=exon-XR_876459.2-9;Parent=rna-XR_876459.2;Dbxref=GeneID:110147,GenBank:XR_876459.2,MGI:MGI:2148922;gbkey=misc_RNA;gene=Ehmt2;product=euchromatic histone lysine N-methyltransferase 2%2C transcript variant X3;transcript_id=XR_876459.2;extra_copy_number=0
CM058257.1	Liftoff	exon	42731715	42731863	.	+	.	ID=exon-XR_876459.2-10;Parent=rna-XR_876459.2;Dbxref=GeneID:110147,GenBank:XR_876459.2,MGI:MGI:2148922;gbkey=misc_RNA;gene=Ehmt2;product=euchromatic histone lysine N-methyltransferase 2%2C transcript variant X3;transcript_id=XR_876459.2;extra_copy_number=0
CM058257.1	Liftoff	exon	42731956	42732099	.	+	.	ID=exon-XR_876459.2-11;Parent=rna-XR_876459.2;Dbxref=GeneID:110147,GenBank:XR_876459.2,MGI:MGI:2148922;gbkey=misc_RNA;gene=Ehmt2;product=euchromatic histone lysine N-methyltransferase 2%2C transcript variant X3;transcript_id=XR_876459.2;extra_copy_number=0
CM058257.1	Liftoff	exon	42732182	42732417	.	+	.	ID=exon-XR_876459.2-12;Parent=rna-XR_876459.2;Dbxref=GeneID:110147,GenBank:XR_876459.2,MGI:MGI:2148922;gbkey=misc_RNA;gene=Ehmt2;product=euchromatic histone lysine N-methyltransferase 2%2C transcript variant X3;transcript_id=XR_876459.2;extra_copy_number=0
CM058257.1	Liftoff	exon	42732506	42732688	.	+	.	ID=exon-XR_876459.2-13;Parent=rna-XR_876459.2;Dbxref=GeneID:110147,GenBank:XR_876459.2,MGI:MGI:2148922;gbkey=misc_RNA;gene=Ehmt2;product=euchromatic histone lysine N-methyltransferase 2%2C transcript variant X3;transcript_id=XR_876459.2;extra_copy_number=0
CM058257.1	Liftoff	exon	42732764	42732876	.	+	.	ID=exon-XR_876459.2-14;Parent=rna-XR_876459.2;Dbxref=GeneID:110147,GenBank:XR_876459.2,MGI:MGI:2148922;gbkey=misc_RNA;gene=Ehmt2;product=euchromatic histone lysine N-methyltransferase 2%2C transcript variant X3;transcript_id=XR_876459.2;extra_copy_number=0
CM058257.1	Liftoff	exon	42733149	42733255	.	+	.	ID=exon-XR_876459.2-15;Parent=rna-XR_876459.2;Dbxref=GeneID:110147,GenBank:XR_876459.2,MGI:MGI:2148922;gbkey=misc_RNA;gene=Ehmt2;product=euchromatic histone lysine N-methyltransferase 2%2C transcript variant X3;transcript_id=XR_876459.2;extra_copy_number=0
CM058257.1	Liftoff	exon	42733340	42733462	.	+	.	ID=exon-XR_876459.2-16;Parent=rna-XR_876459.2;Dbxref=GeneID:110147,GenBank:XR_876459.2,MGI:MGI:2148922;gbkey=misc_RNA;gene=Ehmt2;product=euchromatic histone lysine N-methyltransferase 2%2C transcript variant X3;transcript_id=XR_876459.2;extra_copy_number=0
CM058257.1	Liftoff	exon	42733561	42733662	.	+	.	ID=exon-XR_876459.2-17;Parent=rna-XR_876459.2;Dbxref=GeneID:110147,GenBank:XR_876459.2,MGI:MGI:2148922;gbkey=misc_RNA;gene=Ehmt2;product=euchromatic histone lysine N-methyltransferase 2%2C transcript variant X3;transcript_id=XR_876459.2;extra_copy_number=0
CM058257.1	Liftoff	exon	42733992	42734096	.	+	.	ID=exon-XR_876459.2-18;Parent=rna-XR_876459.2;Dbxref=GeneID:110147,GenBank:XR_876459.2,MGI:MGI:2148922;gbkey=misc_RNA;gene=Ehmt2;product=euchromatic histone lysine N-methyltransferase 2%2C transcript variant X3;transcript_id=XR_876459.2;extra_copy_number=0
CM058257.1	Liftoff	exon	42734222	42734376	.	+	.	ID=exon-XR_876459.2-19;Parent=rna-XR_876459.2;Dbxref=GeneID:110147,GenBank:XR_876459.2,MGI:MGI:2148922;gbkey=misc_RNA;gene=Ehmt2;product=euchromatic histone lysine N-methyltransferase 2%2C transcript variant X3;transcript_id=XR_876459.2;extra_copy_number=0
CM058257.1	Liftoff	exon	42734456	42734623	.	+	.	ID=exon-XR_876459.2-20;Parent=rna-XR_876459.2;Dbxref=GeneID:110147,GenBank:XR_876459.2,MGI:MGI:2148922;gbkey=misc_RNA;gene=Ehmt2;product=euchromatic histone lysine N-methyltransferase 2%2C transcript variant X3;transcript_id=XR_876459.2;extra_copy_number=0
CM058257.1	Liftoff	exon	42736504	42736648	.	+	.	ID=exon-XR_876459.2-21;Parent=rna-XR_876459.2;Dbxref=GeneID:110147,GenBank:XR_876459.2,MGI:MGI:2148922;gbkey=misc_RNA;gene=Ehmt2;product=euchromatic histone lysine N-methyltransferase 2%2C transcript variant X3;transcript_id=XR_876459.2;extra_copy_number=0
CM058257.1	Liftoff	exon	42736791	42736868	.	+	.	ID=exon-XR_876459.2-22;Parent=rna-XR_876459.2;Dbxref=GeneID:110147,GenBank:XR_876459.2,MGI:MGI:2148922;gbkey=misc_RNA;gene=Ehmt2;product=euchromatic histone lysine N-methyltransferase 2%2C transcript variant X3;transcript_id=XR_876459.2;extra_copy_number=0
CM058257.1	Liftoff	exon	42737392	42737478	.	+	.	ID=exon-XR_876459.2-23;Parent=rna-XR_876459.2;Dbxref=GeneID:110147,GenBank:XR_876459.2,MGI:MGI:2148922;gbkey=misc_RNA;gene=Ehmt2;product=euchromatic histone lysine N-methyltransferase 2%2C transcript variant X3;transcript_id=XR_876459.2;extra_copy_number=0
CM058257.1	Liftoff	exon	42738201	42738279	.	+	.	ID=exon-XR_876459.2-24;Parent=rna-XR_876459.2;Dbxref=GeneID:110147,GenBank:XR_876459.2,MGI:MGI:2148922;gbkey=misc_RNA;gene=Ehmt2;product=euchromatic histone lysine N-methyltransferase 2%2C transcript variant X3;transcript_id=XR_876459.2;extra_copy_number=0
CM058257.1	Liftoff	exon	42738446	42738621	.	+	.	ID=exon-XR_876459.2-25;Parent=rna-XR_876459.2;Dbxref=GeneID:110147,GenBank:XR_876459.2,MGI:MGI:2148922;gbkey=misc_RNA;gene=Ehmt2;product=euchromatic histone lysine N-methyltransferase 2%2C transcript variant X3;transcript_id=XR_876459.2;extra_copy_number=0
CM058257.1	Liftoff	exon	42739449	42739856	.	+	.	ID=exon-XR_876459.2-26;Parent=rna-XR_876459.2;Dbxref=GeneID:110147,GenBank:XR_876459.2,MGI:MGI:2148922;gbkey=misc_RNA;gene=Ehmt2;product=euchromatic histone lysine N-methyltransferase 2%2C transcript variant X3;transcript_id=XR_876459.2;extra_copy_number=0
CM058257.1	Liftoff	gene	42740025	42756453	.	+	.	ID=gene-Slc44a4;Dbxref=GeneID:70129,MGI:MGI:1917379;Name=Slc44a4;description=solute carrier family 44%2C member 4;gbkey=Gene;gene=Slc44a4;gene_biotype=protein_coding;gene_synonym=2210409B01Rik,mTPPT1,NG22;coverage=1.0;sequence_ID=0.995;valid_ORFs=2;extra_copy_number=0;copy_num_ID=gene-Slc44a4_0
CM058257.1	Liftoff	mRNA	42740025	42756373	.	+	.	ID=rna-XM_006524885.2;Parent=gene-Slc44a4;Dbxref=GeneID:70129,GenBank:XM_006524885.2,MGI:MGI:1917379;Name=XM_006524885.2;gbkey=mRNA;gene=Slc44a4;model_evidence=Supporting evidence includes similarity to: 2 mRNAs%2C 59 ESTs%2C 14 Proteins%2C 4 long SRA reads%2C and 100%25 coverage of the annotated genomic feature by RNAseq alignments%2C including 7 samples with support for all annotated introns;product=solute carrier family 44%2C member 4%2C transcript variant X1;transcript_id=XM_006524885.2;matches_ref_protein=False;valid_ORF=True;extra_copy_number=0
CM058257.1	Liftoff	exon	42740025	42740100	.	+	.	ID=exon-XM_006524885.2-1;Parent=rna-XM_006524885.2;Dbxref=GeneID:70129,GenBank:XM_006524885.2,MGI:MGI:1917379;gbkey=mRNA;gene=Slc44a4;product=solute carrier family 44%2C member 4%2C transcript variant X1;transcript_id=XM_006524885.2;extra_copy_number=0
CM058257.1	Liftoff	exon	42742469	42742517	.	+	.	ID=exon-XM_006524885.2-2;Parent=rna-XM_006524885.2;Dbxref=GeneID:70129,GenBank:XM_006524885.2,MGI:MGI:1917379;gbkey=mRNA;gene=Slc44a4;product=solute carrier family 44%2C member 4%2C transcript variant X1;transcript_id=XM_006524885.2;extra_copy_number=0
CM058257.1	Liftoff	exon	42743140	42743213	.	+	.	ID=exon-XM_006524885.2-3;Parent=rna-XM_006524885.2;Dbxref=GeneID:70129,GenBank:XM_006524885.2,MGI:MGI:1917379;gbkey=mRNA;gene=Slc44a4;product=solute carrier family 44%2C member 4%2C transcript variant X1;transcript_id=XM_006524885.2;extra_copy_number=0
CM058257.1	Liftoff	exon	42743339	42743417	.	+	.	ID=exon-XM_006524885.2-4;Parent=rna-XM_006524885.2;Dbxref=GeneID:70129,GenBank:XM_006524885.2,MGI:MGI:1917379;gbkey=mRNA;gene=Slc44a4;product=solute carrier family 44%2C member 4%2C transcript variant X1;transcript_id=XM_006524885.2;extra_copy_number=0
CM058257.1	Liftoff	exon	42744061	42744160	.	+	.	ID=exon-XM_006524885.2-5;Parent=rna-XM_006524885.2;Dbxref=GeneID:70129,GenBank:XM_006524885.2,MGI:MGI:1917379;gbkey=mRNA;gene=Slc44a4;product=solute carrier family 44%2C member 4%2C transcript variant X1;transcript_id=XM_006524885.2;extra_copy_number=0
CM058257.1	Liftoff	exon	42744242	42744364	.	+	.	ID=exon-XM_006524885.2-6;Parent=rna-XM_006524885.2;Dbxref=GeneID:70129,GenBank:XM_006524885.2,MGI:MGI:1917379;gbkey=mRNA;gene=Slc44a4;product=solute carrier family 44%2C member 4%2C transcript variant X1;transcript_id=XM_006524885.2;extra_copy_number=0
CM058257.1	Liftoff	exon	42744667	42744727	.	+	.	ID=exon-XM_006524885.2-7;Parent=rna-XM_006524885.2;Dbxref=GeneID:70129,GenBank:XM_006524885.2,MGI:MGI:1917379;gbkey=mRNA;gene=Slc44a4;product=solute carrier family 44%2C member 4%2C transcript variant X1;transcript_id=XM_006524885.2;extra_copy_number=0
CM058257.1	Liftoff	exon	42747096	42747186	.	+	.	ID=exon-XM_006524885.2-8;Parent=rna-XM_006524885.2;Dbxref=GeneID:70129,GenBank:XM_006524885.2,MGI:MGI:1917379;gbkey=mRNA;gene=Slc44a4;product=solute carrier family 44%2C member 4%2C transcript variant X1;transcript_id=XM_006524885.2;extra_copy_number=0
CM058257.1	Liftoff	exon	42747263	42747346	.	+	.	ID=exon-XM_006524885.2-9;Parent=rna-XM_006524885.2;Dbxref=GeneID:70129,GenBank:XM_006524885.2,MGI:MGI:1917379;gbkey=mRNA;gene=Slc44a4;product=solute carrier family 44%2C member 4%2C transcript variant X1;transcript_id=XM_006524885.2;extra_copy_number=0
CM058257.1	Liftoff	exon	42747559	42747794	.	+	.	ID=exon-XM_006524885.2-10;Parent=rna-XM_006524885.2;Dbxref=GeneID:70129,GenBank:XM_006524885.2,MGI:MGI:1917379;gbkey=mRNA;gene=Slc44a4;product=solute carrier family 44%2C member 4%2C transcript variant X1;transcript_id=XM_006524885.2;extra_copy_number=0
CM058257.1	Liftoff	exon	42747893	42747992	.	+	.	ID=exon-XM_006524885.2-11;Parent=rna-XM_006524885.2;Dbxref=GeneID:70129,GenBank:XM_006524885.2,MGI:MGI:1917379;gbkey=mRNA;gene=Slc44a4;product=solute carrier family 44%2C member 4%2C transcript variant X1;transcript_id=XM_006524885.2;extra_copy_number=0
CM058257.1	Liftoff	exon	42749453	42749545	.	+	.	ID=exon-XM_006524885.2-12;Parent=rna-XM_006524885.2;Dbxref=GeneID:70129,GenBank:XM_006524885.2,MGI:MGI:1917379;gbkey=mRNA;gene=Slc44a4;product=solute carrier family 44%2C member 4%2C transcript variant X1;transcript_id=XM_006524885.2;extra_copy_number=0
CM058257.1	Liftoff	exon	42749773	42749875	.	+	.	ID=exon-XM_006524885.2-13;Parent=rna-XM_006524885.2;Dbxref=GeneID:70129,GenBank:XM_006524885.2,MGI:MGI:1917379;gbkey=mRNA;gene=Slc44a4;product=solute carrier family 44%2C member 4%2C transcript variant X1;transcript_id=XM_006524885.2;extra_copy_number=0
CM058257.1	Liftoff	exon	42753692	42753942	.	+	.	ID=exon-XM_006524885.2-14;Parent=rna-XM_006524885.2;Dbxref=GeneID:70129,GenBank:XM_006524885.2,MGI:MGI:1917379;gbkey=mRNA;gene=Slc44a4;product=solute carrier family 44%2C member 4%2C transcript variant X1;transcript_id=XM_006524885.2;extra_copy_number=0
CM058257.1	Liftoff	exon	42754036	42754130	.	+	.	ID=exon-XM_006524885.2-15;Parent=rna-XM_006524885.2;Dbxref=GeneID:70129,GenBank:XM_006524885.2,MGI:MGI:1917379;gbkey=mRNA;gene=Slc44a4;product=solute carrier family 44%2C member 4%2C transcript variant X1;transcript_id=XM_006524885.2;extra_copy_number=0
CM058257.1	Liftoff	exon	42754224	42754327	.	+	.	ID=exon-XM_006524885.2-16;Parent=rna-XM_006524885.2;Dbxref=GeneID:70129,GenBank:XM_006524885.2,MGI:MGI:1917379;gbkey=mRNA;gene=Slc44a4;product=solute carrier family 44%2C member 4%2C transcript variant X1;transcript_id=XM_006524885.2;extra_copy_number=0
CM058257.1	Liftoff	exon	42754438	42754511	.	+	.	ID=exon-XM_006524885.2-17;Parent=rna-XM_006524885.2;Dbxref=GeneID:70129,GenBank:XM_006524885.2,MGI:MGI:1917379;gbkey=mRNA;gene=Slc44a4;product=solute carrier family 44%2C member 4%2C transcript variant X1;transcript_id=XM_006524885.2;extra_copy_number=0
CM058257.1	Liftoff	exon	42754653	42754723	.	+	.	ID=exon-XM_006524885.2-18;Parent=rna-XM_006524885.2;Dbxref=GeneID:70129,GenBank:XM_006524885.2,MGI:MGI:1917379;gbkey=mRNA;gene=Slc44a4;product=solute carrier family 44%2C member 4%2C transcript variant X1;transcript_id=XM_006524885.2;extra_copy_number=0
CM058257.1	Liftoff	exon	42754826	42754920	.	+	.	ID=exon-XM_006524885.2-19;Parent=rna-XM_006524885.2;Dbxref=GeneID:70129,GenBank:XM_006524885.2,MGI:MGI:1917379;gbkey=mRNA;gene=Slc44a4;product=solute carrier family 44%2C member 4%2C transcript variant X1;transcript_id=XM_006524885.2;extra_copy_number=0
CM058257.1	Liftoff	exon	42754997	42755081	.	+	.	ID=exon-XM_006524885.2-20;Parent=rna-XM_006524885.2;Dbxref=GeneID:70129,GenBank:XM_006524885.2,MGI:MGI:1917379;gbkey=mRNA;gene=Slc44a4;product=solute carrier family 44%2C member 4%2C transcript variant X1;transcript_id=XM_006524885.2;extra_copy_number=0
CM058257.1	Liftoff	exon	42756129	42756373	.	+	.	ID=exon-XM_006524885.2-21;Parent=rna-XM_006524885.2;Dbxref=GeneID:70129,GenBank:XM_006524885.2,MGI:MGI:1917379;gbkey=mRNA;gene=Slc44a4;product=solute carrier family 44%2C member 4%2C transcript variant X1;transcript_id=XM_006524885.2;extra_copy_number=0
CM058257.1	Liftoff	CDS	42740040	42740100	.	+	.	ID=cds-XP_006524948.1;Parent=rna-XM_006524885.2;Dbxref=GeneID:70129,GenBank:XP_006524948.1,MGI:MGI:1917379;Name=XP_006524948.1;gbkey=CDS;gene=Slc44a4;product=choline transporter-like protein 4 isoform X1;protein_id=XP_006524948.1;extra_copy_number=0
CM058257.1	Liftoff	CDS	42742469	42742517	.	+	.	ID=cds-XP_006524948.1;Parent=rna-XM_006524885.2;Dbxref=GeneID:70129,GenBank:XP_006524948.1,MGI:MGI:1917379;Name=XP_006524948.1;gbkey=CDS;gene=Slc44a4;product=choline transporter-like protein 4 isoform X1;protein_id=XP_006524948.1;extra_copy_number=0
CM058257.1	Liftoff	CDS	42743140	42743213	.	+	.	ID=cds-XP_006524948.1;Parent=rna-XM_006524885.2;Dbxref=GeneID:70129,GenBank:XP_006524948.1,MGI:MGI:1917379;Name=XP_006524948.1;gbkey=CDS;gene=Slc44a4;product=choline transporter-like protein 4 isoform X1;protein_id=XP_006524948.1;extra_copy_number=0
CM058257.1	Liftoff	CDS	42743339	42743417	.	+	.	ID=cds-XP_006524948.1;Parent=rna-XM_006524885.2;Dbxref=GeneID:70129,GenBank:XP_006524948.1,MGI:MGI:1917379;Name=XP_006524948.1;gbkey=CDS;gene=Slc44a4;product=choline transporter-like protein 4 isoform X1;protein_id=XP_006524948.1;extra_copy_number=0
CM058257.1	Liftoff	CDS	42744061	42744160	.	+	.	ID=cds-XP_006524948.1;Parent=rna-XM_006524885.2;Dbxref=GeneID:70129,GenBank:XP_006524948.1,MGI:MGI:1917379;Name=XP_006524948.1;gbkey=CDS;gene=Slc44a4;product=choline transporter-like protein 4 isoform X1;protein_id=XP_006524948.1;extra_copy_number=0
CM058257.1	Liftoff	CDS	42744242	42744364	.	+	.	ID=cds-XP_006524948.1;Parent=rna-XM_006524885.2;Dbxref=GeneID:70129,GenBank:XP_006524948.1,MGI:MGI:1917379;Name=XP_006524948.1;gbkey=CDS;gene=Slc44a4;product=choline transporter-like protein 4 isoform X1;protein_id=XP_006524948.1;extra_copy_number=0
CM058257.1	Liftoff	CDS	42744667	42744727	.	+	.	ID=cds-XP_006524948.1;Parent=rna-XM_006524885.2;Dbxref=GeneID:70129,GenBank:XP_006524948.1,MGI:MGI:1917379;Name=XP_006524948.1;gbkey=CDS;gene=Slc44a4;product=choline transporter-like protein 4 isoform X1;protein_id=XP_006524948.1;extra_copy_number=0
CM058257.1	Liftoff	CDS	42747096	42747186	.	+	.	ID=cds-XP_006524948.1;Parent=rna-XM_006524885.2;Dbxref=GeneID:70129,GenBank:XP_006524948.1,MGI:MGI:1917379;Name=XP_006524948.1;gbkey=CDS;gene=Slc44a4;product=choline transporter-like protein 4 isoform X1;protein_id=XP_006524948.1;extra_copy_number=0
CM058257.1	Liftoff	CDS	42747263	42747346	.	+	.	ID=cds-XP_006524948.1;Parent=rna-XM_006524885.2;Dbxref=GeneID:70129,GenBank:XP_006524948.1,MGI:MGI:1917379;Name=XP_006524948.1;gbkey=CDS;gene=Slc44a4;product=choline transporter-like protein 4 isoform X1;protein_id=XP_006524948.1;extra_copy_number=0
CM058257.1	Liftoff	CDS	42747559	42747794	.	+	.	ID=cds-XP_006524948.1;Parent=rna-XM_006524885.2;Dbxref=GeneID:70129,GenBank:XP_006524948.1,MGI:MGI:1917379;Name=XP_006524948.1;gbkey=CDS;gene=Slc44a4;product=choline transporter-like protein 4 isoform X1;protein_id=XP_006524948.1;extra_copy_number=0
CM058257.1	Liftoff	CDS	42747893	42747992	.	+	.	ID=cds-XP_006524948.1;Parent=rna-XM_006524885.2;Dbxref=GeneID:70129,GenBank:XP_006524948.1,MGI:MGI:1917379;Name=XP_006524948.1;gbkey=CDS;gene=Slc44a4;product=choline transporter-like protein 4 isoform X1;protein_id=XP_006524948.1;extra_copy_number=0
CM058257.1	Liftoff	CDS	42749453	42749545	.	+	.	ID=cds-XP_006524948.1;Parent=rna-XM_006524885.2;Dbxref=GeneID:70129,GenBank:XP_006524948.1,MGI:MGI:1917379;Name=XP_006524948.1;gbkey=CDS;gene=Slc44a4;product=choline transporter-like protein 4 isoform X1;protein_id=XP_006524948.1;extra_copy_number=0
CM058257.1	Liftoff	CDS	42749773	42749875	.	+	.	ID=cds-XP_006524948.1;Parent=rna-XM_006524885.2;Dbxref=GeneID:70129,GenBank:XP_006524948.1,MGI:MGI:1917379;Name=XP_006524948.1;gbkey=CDS;gene=Slc44a4;product=choline transporter-like protein 4 isoform X1;protein_id=XP_006524948.1;extra_copy_number=0
CM058257.1	Liftoff	CDS	42753692	42753942	.	+	.	ID=cds-XP_006524948.1;Parent=rna-XM_006524885.2;Dbxref=GeneID:70129,GenBank:XP_006524948.1,MGI:MGI:1917379;Name=XP_006524948.1;gbkey=CDS;gene=Slc44a4;product=choline transporter-like protein 4 isoform X1;protein_id=XP_006524948.1;extra_copy_number=0
CM058257.1	Liftoff	CDS	42754036	42754130	.	+	.	ID=cds-XP_006524948.1;Parent=rna-XM_006524885.2;Dbxref=GeneID:70129,GenBank:XP_006524948.1,MGI:MGI:1917379;Name=XP_006524948.1;gbkey=CDS;gene=Slc44a4;product=choline transporter-like protein 4 isoform X1;protein_id=XP_006524948.1;extra_copy_number=0
CM058257.1	Liftoff	CDS	42754224	42754327	.	+	.	ID=cds-XP_006524948.1;Parent=rna-XM_006524885.2;Dbxref=GeneID:70129,GenBank:XP_006524948.1,MGI:MGI:1917379;Name=XP_006524948.1;gbkey=CDS;gene=Slc44a4;product=choline transporter-like protein 4 isoform X1;protein_id=XP_006524948.1;extra_copy_number=0
CM058257.1	Liftoff	CDS	42754438	42754511	.	+	.	ID=cds-XP_006524948.1;Parent=rna-XM_006524885.2;Dbxref=GeneID:70129,GenBank:XP_006524948.1,MGI:MGI:1917379;Name=XP_006524948.1;gbkey=CDS;gene=Slc44a4;product=choline transporter-like protein 4 isoform X1;protein_id=XP_006524948.1;extra_copy_number=0
CM058257.1	Liftoff	CDS	42754653	42754723	.	+	.	ID=cds-XP_006524948.1;Parent=rna-XM_006524885.2;Dbxref=GeneID:70129,GenBank:XP_006524948.1,MGI:MGI:1917379;Name=XP_006524948.1;gbkey=CDS;gene=Slc44a4;product=choline transporter-like protein 4 isoform X1;protein_id=XP_006524948.1;extra_copy_number=0
CM058257.1	Liftoff	CDS	42754826	42754920	.	+	.	ID=cds-XP_006524948.1;Parent=rna-XM_006524885.2;Dbxref=GeneID:70129,GenBank:XP_006524948.1,MGI:MGI:1917379;Name=XP_006524948.1;gbkey=CDS;gene=Slc44a4;product=choline transporter-like protein 4 isoform X1;protein_id=XP_006524948.1;extra_copy_number=0
CM058257.1	Liftoff	CDS	42754997	42755081	.	+	.	ID=cds-XP_006524948.1;Parent=rna-XM_006524885.2;Dbxref=GeneID:70129,GenBank:XP_006524948.1,MGI:MGI:1917379;Name=XP_006524948.1;gbkey=CDS;gene=Slc44a4;product=choline transporter-like protein 4 isoform X1;protein_id=XP_006524948.1;extra_copy_number=0
CM058257.1	Liftoff	CDS	42756129	42756250	.	+	.	ID=cds-XP_006524948.1;Parent=rna-XM_006524885.2;Dbxref=GeneID:70129,GenBank:XP_006524948.1,MGI:MGI:1917379;Name=XP_006524948.1;gbkey=CDS;gene=Slc44a4;product=choline transporter-like protein 4 isoform X1;protein_id=XP_006524948.1;extra_copy_number=0
CM058257.1	Liftoff	mRNA	42740267	42756453	.	+	.	ID=rna-NM_023557.3;Parent=gene-Slc44a4;Dbxref=GeneID:70129,GenBank:NM_023557.3,MGI:MGI:1917379;Name=NM_023557.3;gbkey=mRNA;gene=Slc44a4;product=solute carrier family 44%2C member 4;tag=RefSeq Select;transcript_id=NM_023557.3;matches_ref_protein=False;valid_ORF=True;extra_copy_number=0
CM058257.1	Liftoff	exon	42740267	42740321	.	+	.	ID=exon-NM_023557.3-1;Parent=rna-NM_023557.3;Dbxref=GeneID:70129,GenBank:NM_023557.3,MGI:MGI:1917379;gbkey=mRNA;gene=Slc44a4;product=solute carrier family 44%2C member 4;tag=RefSeq Select;transcript_id=NM_023557.3;extra_copy_number=0
CM058257.1	Liftoff	exon	42742469	42742517	.	+	.	ID=exon-NM_023557.3-2;Parent=rna-NM_023557.3;Dbxref=GeneID:70129,GenBank:NM_023557.3,MGI:MGI:1917379;gbkey=mRNA;gene=Slc44a4;product=solute carrier family 44%2C member 4;tag=RefSeq Select;transcript_id=NM_023557.3;extra_copy_number=0
CM058257.1	Liftoff	exon	42743140	42743213	.	+	.	ID=exon-NM_023557.3-3;Parent=rna-NM_023557.3;Dbxref=GeneID:70129,GenBank:NM_023557.3,MGI:MGI:1917379;gbkey=mRNA;gene=Slc44a4;product=solute carrier family 44%2C member 4;tag=RefSeq Select;transcript_id=NM_023557.3;extra_copy_number=0
CM058257.1	Liftoff	exon	42743339	42743417	.	+	.	ID=exon-NM_023557.3-4;Parent=rna-NM_023557.3;Dbxref=GeneID:70129,GenBank:NM_023557.3,MGI:MGI:1917379;gbkey=mRNA;gene=Slc44a4;product=solute carrier family 44%2C member 4;tag=RefSeq Select;transcript_id=NM_023557.3;extra_copy_number=0
CM058257.1	Liftoff	exon	42744061	42744160	.	+	.	ID=exon-NM_023557.3-5;Parent=rna-NM_023557.3;Dbxref=GeneID:70129,GenBank:NM_023557.3,MGI:MGI:1917379;gbkey=mRNA;gene=Slc44a4;product=solute carrier family 44%2C member 4;tag=RefSeq Select;transcript_id=NM_023557.3;extra_copy_number=0
CM058257.1	Liftoff	exon	42744242	42744364	.	+	.	ID=exon-NM_023557.3-6;Parent=rna-NM_023557.3;Dbxref=GeneID:70129,GenBank:NM_023557.3,MGI:MGI:1917379;gbkey=mRNA;gene=Slc44a4;product=solute carrier family 44%2C member 4;tag=RefSeq Select;transcript_id=NM_023557.3;extra_copy_number=0
CM058257.1	Liftoff	exon	42744667	42744727	.	+	.	ID=exon-NM_023557.3-7;Parent=rna-NM_023557.3;Dbxref=GeneID:70129,GenBank:NM_023557.3,MGI:MGI:1917379;gbkey=mRNA;gene=Slc44a4;product=solute carrier family 44%2C member 4;tag=RefSeq Select;transcript_id=NM_023557.3;extra_copy_number=0
CM058257.1	Liftoff	exon	42747096	42747186	.	+	.	ID=exon-NM_023557.3-8;Parent=rna-NM_023557.3;Dbxref=GeneID:70129,GenBank:NM_023557.3,MGI:MGI:1917379;gbkey=mRNA;gene=Slc44a4;product=solute carrier family 44%2C member 4;tag=RefSeq Select;transcript_id=NM_023557.3;extra_copy_number=0
CM058257.1	Liftoff	exon	42747263	42747346	.	+	.	ID=exon-NM_023557.3-9;Parent=rna-NM_023557.3;Dbxref=GeneID:70129,GenBank:NM_023557.3,MGI:MGI:1917379;gbkey=mRNA;gene=Slc44a4;product=solute carrier family 44%2C member 4;tag=RefSeq Select;transcript_id=NM_023557.3;extra_copy_number=0
CM058257.1	Liftoff	exon	42747559	42747794	.	+	.	ID=exon-NM_023557.3-10;Parent=rna-NM_023557.3;Dbxref=GeneID:70129,GenBank:NM_023557.3,MGI:MGI:1917379;gbkey=mRNA;gene=Slc44a4;product=solute carrier family 44%2C member 4;tag=RefSeq Select;transcript_id=NM_023557.3;extra_copy_number=0
CM058257.1	Liftoff	exon	42747893	42747992	.	+	.	ID=exon-NM_023557.3-11;Parent=rna-NM_023557.3;Dbxref=GeneID:70129,GenBank:NM_023557.3,MGI:MGI:1917379;gbkey=mRNA;gene=Slc44a4;product=solute carrier family 44%2C member 4;tag=RefSeq Select;transcript_id=NM_023557.3;extra_copy_number=0
CM058257.1	Liftoff	exon	42749453	42749545	.	+	.	ID=exon-NM_023557.3-12;Parent=rna-NM_023557.3;Dbxref=GeneID:70129,GenBank:NM_023557.3,MGI:MGI:1917379;gbkey=mRNA;gene=Slc44a4;product=solute carrier family 44%2C member 4;tag=RefSeq Select;transcript_id=NM_023557.3;extra_copy_number=0
CM058257.1	Liftoff	exon	42749773	42749875	.	+	.	ID=exon-NM_023557.3-13;Parent=rna-NM_023557.3;Dbxref=GeneID:70129,GenBank:NM_023557.3,MGI:MGI:1917379;gbkey=mRNA;gene=Slc44a4;product=solute carrier family 44%2C member 4;tag=RefSeq Select;transcript_id=NM_023557.3;extra_copy_number=0
CM058257.1	Liftoff	exon	42753692	42753942	.	+	.	ID=exon-NM_023557.3-14;Parent=rna-NM_023557.3;Dbxref=GeneID:70129,GenBank:NM_023557.3,MGI:MGI:1917379;gbkey=mRNA;gene=Slc44a4;product=solute carrier family 44%2C member 4;tag=RefSeq Select;transcript_id=NM_023557.3;extra_copy_number=0
CM058257.1	Liftoff	exon	42754036	42754130	.	+	.	ID=exon-NM_023557.3-15;Parent=rna-NM_023557.3;Dbxref=GeneID:70129,GenBank:NM_023557.3,MGI:MGI:1917379;gbkey=mRNA;gene=Slc44a4;product=solute carrier family 44%2C member 4;tag=RefSeq Select;transcript_id=NM_023557.3;extra_copy_number=0
CM058257.1	Liftoff	exon	42754224	42754327	.	+	.	ID=exon-NM_023557.3-16;Parent=rna-NM_023557.3;Dbxref=GeneID:70129,GenBank:NM_023557.3,MGI:MGI:1917379;gbkey=mRNA;gene=Slc44a4;product=solute carrier family 44%2C member 4;tag=RefSeq Select;transcript_id=NM_023557.3;extra_copy_number=0
CM058257.1	Liftoff	exon	42754438	42754511	.	+	.	ID=exon-NM_023557.3-17;Parent=rna-NM_023557.3;Dbxref=GeneID:70129,GenBank:NM_023557.3,MGI:MGI:1917379;gbkey=mRNA;gene=Slc44a4;product=solute carrier family 44%2C member 4;tag=RefSeq Select;transcript_id=NM_023557.3;extra_copy_number=0
CM058257.1	Liftoff	exon	42754653	42754723	.	+	.	ID=exon-NM_023557.3-18;Parent=rna-NM_023557.3;Dbxref=GeneID:70129,GenBank:NM_023557.3,MGI:MGI:1917379;gbkey=mRNA;gene=Slc44a4;product=solute carrier family 44%2C member 4;tag=RefSeq Select;transcript_id=NM_023557.3;extra_copy_number=0
CM058257.1	Liftoff	exon	42754826	42754920	.	+	.	ID=exon-NM_023557.3-19;Parent=rna-NM_023557.3;Dbxref=GeneID:70129,GenBank:NM_023557.3,MGI:MGI:1917379;gbkey=mRNA;gene=Slc44a4;product=solute carrier family 44%2C member 4;tag=RefSeq Select;transcript_id=NM_023557.3;extra_copy_number=0
CM058257.1	Liftoff	exon	42754997	42755081	.	+	.	ID=exon-NM_023557.3-20;Parent=rna-NM_023557.3;Dbxref=GeneID:70129,GenBank:NM_023557.3,MGI:MGI:1917379;gbkey=mRNA;gene=Slc44a4;product=solute carrier family 44%2C member 4;tag=RefSeq Select;transcript_id=NM_023557.3;extra_copy_number=0
CM058257.1	Liftoff	exon	42756129	42756453	.	+	.	ID=exon-NM_023557.3-21;Parent=rna-NM_023557.3;Dbxref=GeneID:70129,GenBank:NM_023557.3,MGI:MGI:1917379;gbkey=mRNA;gene=Slc44a4;product=solute carrier family 44%2C member 4;tag=RefSeq Select;transcript_id=NM_023557.3;extra_copy_number=0
CM058257.1	Liftoff	CDS	42740288	42740321	.	+	.	ID=cds-NP_076046.1;Parent=rna-NM_023557.3;Dbxref=CCDS:CCDS37591.1,GeneID:70129,GenBank:NP_076046.1,MGI:MGI:1917379;Name=NP_076046.1;gbkey=CDS;gene=Slc44a4;product=choline transporter-like protein 4;protein_id=NP_076046.1;tag=RefSeq Select;extra_copy_number=0
CM058257.1	Liftoff	CDS	42742469	42742517	.	+	.	ID=cds-NP_076046.1;Parent=rna-NM_023557.3;Dbxref=CCDS:CCDS37591.1,GeneID:70129,GenBank:NP_076046.1,MGI:MGI:1917379;Name=NP_076046.1;gbkey=CDS;gene=Slc44a4;product=choline transporter-like protein 4;protein_id=NP_076046.1;tag=RefSeq Select;extra_copy_number=0
CM058257.1	Liftoff	CDS	42743140	42743213	.	+	.	ID=cds-NP_076046.1;Parent=rna-NM_023557.3;Dbxref=CCDS:CCDS37591.1,GeneID:70129,GenBank:NP_076046.1,MGI:MGI:1917379;Name=NP_076046.1;gbkey=CDS;gene=Slc44a4;product=choline transporter-like protein 4;protein_id=NP_076046.1;tag=RefSeq Select;extra_copy_number=0
CM058257.1	Liftoff	CDS	42743339	42743417	.	+	.	ID=cds-NP_076046.1;Parent=rna-NM_023557.3;Dbxref=CCDS:CCDS37591.1,GeneID:70129,GenBank:NP_076046.1,MGI:MGI:1917379;Name=NP_076046.1;gbkey=CDS;gene=Slc44a4;product=choline transporter-like protein 4;protein_id=NP_076046.1;tag=RefSeq Select;extra_copy_number=0
CM058257.1	Liftoff	CDS	42744061	42744160	.	+	.	ID=cds-NP_076046.1;Parent=rna-NM_023557.3;Dbxref=CCDS:CCDS37591.1,GeneID:70129,GenBank:NP_076046.1,MGI:MGI:1917379;Name=NP_076046.1;gbkey=CDS;gene=Slc44a4;product=choline transporter-like protein 4;protein_id=NP_076046.1;tag=RefSeq Select;extra_copy_number=0
CM058257.1	Liftoff	CDS	42744242	42744364	.	+	.	ID=cds-NP_076046.1;Parent=rna-NM_023557.3;Dbxref=CCDS:CCDS37591.1,GeneID:70129,GenBank:NP_076046.1,MGI:MGI:1917379;Name=NP_076046.1;gbkey=CDS;gene=Slc44a4;product=choline transporter-like protein 4;protein_id=NP_076046.1;tag=RefSeq Select;extra_copy_number=0
CM058257.1	Liftoff	CDS	42744667	42744727	.	+	.	ID=cds-NP_076046.1;Parent=rna-NM_023557.3;Dbxref=CCDS:CCDS37591.1,GeneID:70129,GenBank:NP_076046.1,MGI:MGI:1917379;Name=NP_076046.1;gbkey=CDS;gene=Slc44a4;product=choline transporter-like protein 4;protein_id=NP_076046.1;tag=RefSeq Select;extra_copy_number=0
CM058257.1	Liftoff	CDS	42747096	42747186	.	+	.	ID=cds-NP_076046.1;Parent=rna-NM_023557.3;Dbxref=CCDS:CCDS37591.1,GeneID:70129,GenBank:NP_076046.1,MGI:MGI:1917379;Name=NP_076046.1;gbkey=CDS;gene=Slc44a4;product=choline transporter-like protein 4;protein_id=NP_076046.1;tag=RefSeq Select;extra_copy_number=0
CM058257.1	Liftoff	CDS	42747263	42747346	.	+	.	ID=cds-NP_076046.1;Parent=rna-NM_023557.3;Dbxref=CCDS:CCDS37591.1,GeneID:70129,GenBank:NP_076046.1,MGI:MGI:1917379;Name=NP_076046.1;gbkey=CDS;gene=Slc44a4;product=choline transporter-like protein 4;protein_id=NP_076046.1;tag=RefSeq Select;extra_copy_number=0
CM058257.1	Liftoff	CDS	42747559	42747794	.	+	.	ID=cds-NP_076046.1;Parent=rna-NM_023557.3;Dbxref=CCDS:CCDS37591.1,GeneID:70129,GenBank:NP_076046.1,MGI:MGI:1917379;Name=NP_076046.1;gbkey=CDS;gene=Slc44a4;product=choline transporter-like protein 4;protein_id=NP_076046.1;tag=RefSeq Select;extra_copy_number=0
CM058257.1	Liftoff	CDS	42747893	42747992	.	+	.	ID=cds-NP_076046.1;Parent=rna-NM_023557.3;Dbxref=CCDS:CCDS37591.1,GeneID:70129,GenBank:NP_076046.1,MGI:MGI:1917379;Name=NP_076046.1;gbkey=CDS;gene=Slc44a4;product=choline transporter-like protein 4;protein_id=NP_076046.1;tag=RefSeq Select;extra_copy_number=0
CM058257.1	Liftoff	CDS	42749453	42749545	.	+	.	ID=cds-NP_076046.1;Parent=rna-NM_023557.3;Dbxref=CCDS:CCDS37591.1,GeneID:70129,GenBank:NP_076046.1,MGI:MGI:1917379;Name=NP_076046.1;gbkey=CDS;gene=Slc44a4;product=choline transporter-like protein 4;protein_id=NP_076046.1;tag=RefSeq Select;extra_copy_number=0
CM058257.1	Liftoff	CDS	42749773	42749875	.	+	.	ID=cds-NP_076046.1;Parent=rna-NM_023557.3;Dbxref=CCDS:CCDS37591.1,GeneID:70129,GenBank:NP_076046.1,MGI:MGI:1917379;Name=NP_076046.1;gbkey=CDS;gene=Slc44a4;product=choline transporter-like protein 4;protein_id=NP_076046.1;tag=RefSeq Select;extra_copy_number=0
CM058257.1	Liftoff	CDS	42753692	42753942	.	+	.	ID=cds-NP_076046.1;Parent=rna-NM_023557.3;Dbxref=CCDS:CCDS37591.1,GeneID:70129,GenBank:NP_076046.1,MGI:MGI:1917379;Name=NP_076046.1;gbkey=CDS;gene=Slc44a4;product=choline transporter-like protein 4;protein_id=NP_076046.1;tag=RefSeq Select;extra_copy_number=0
CM058257.1	Liftoff	CDS	42754036	42754130	.	+	.	ID=cds-NP_076046.1;Parent=rna-NM_023557.3;Dbxref=CCDS:CCDS37591.1,GeneID:70129,GenBank:NP_076046.1,MGI:MGI:1917379;Name=NP_076046.1;gbkey=CDS;gene=Slc44a4;product=choline transporter-like protein 4;protein_id=NP_076046.1;tag=RefSeq Select;extra_copy_number=0
CM058257.1	Liftoff	CDS	42754224	42754327	.	+	.	ID=cds-NP_076046.1;Parent=rna-NM_023557.3;Dbxref=CCDS:CCDS37591.1,GeneID:70129,GenBank:NP_076046.1,MGI:MGI:1917379;Name=NP_076046.1;gbkey=CDS;gene=Slc44a4;product=choline transporter-like protein 4;protein_id=NP_076046.1;tag=RefSeq Select;extra_copy_number=0
CM058257.1	Liftoff	CDS	42754438	42754511	.	+	.	ID=cds-NP_076046.1;Parent=rna-NM_023557.3;Dbxref=CCDS:CCDS37591.1,GeneID:70129,GenBank:NP_076046.1,MGI:MGI:1917379;Name=NP_076046.1;gbkey=CDS;gene=Slc44a4;product=choline transporter-like protein 4;protein_id=NP_076046.1;tag=RefSeq Select;extra_copy_number=0
CM058257.1	Liftoff	CDS	42754653	42754723	.	+	.	ID=cds-NP_076046.1;Parent=rna-NM_023557.3;Dbxref=CCDS:CCDS37591.1,GeneID:70129,GenBank:NP_076046.1,MGI:MGI:1917379;Name=NP_076046.1;gbkey=CDS;gene=Slc44a4;product=choline transporter-like protein 4;protein_id=NP_076046.1;tag=RefSeq Select;extra_copy_number=0
CM058257.1	Liftoff	CDS	42754826	42754920	.	+	.	ID=cds-NP_076046.1;Parent=rna-NM_023557.3;Dbxref=CCDS:CCDS37591.1,GeneID:70129,GenBank:NP_076046.1,MGI:MGI:1917379;Name=NP_076046.1;gbkey=CDS;gene=Slc44a4;product=choline transporter-like protein 4;protein_id=NP_076046.1;tag=RefSeq Select;extra_copy_number=0
CM058257.1	Liftoff	CDS	42754997	42755081	.	+	.	ID=cds-NP_076046.1;Parent=rna-NM_023557.3;Dbxref=CCDS:CCDS37591.1,GeneID:70129,GenBank:NP_076046.1,MGI:MGI:1917379;Name=NP_076046.1;gbkey=CDS;gene=Slc44a4;product=choline transporter-like protein 4;protein_id=NP_076046.1;tag=RefSeq Select;extra_copy_number=0
CM058257.1	Liftoff	CDS	42756129	42756250	.	+	.	ID=cds-NP_076046.1;Parent=rna-NM_023557.3;Dbxref=CCDS:CCDS37591.1,GeneID:70129,GenBank:NP_076046.1,MGI:MGI:1917379;Name=NP_076046.1;gbkey=CDS;gene=Slc44a4;product=choline transporter-like protein 4;protein_id=NP_076046.1;tag=RefSeq Select;extra_copy_number=0
CM058257.1	Liftoff	gene	42757279	42763330	.	+	.	ID=gene-Neu1;Dbxref=GeneID:18010,MGI:MGI:97305;Name=Neu1;description=neuraminidase 1;gbkey=Gene;gene=Neu1;gene_biotype=protein_coding;gene_synonym=Aglp,Apl,Bat-7,Bat7,G9,Map-2,Neu,Neu-1;coverage=0.996;sequence_ID=0.985;valid_ORFs=1;extra_copy_number=0;copy_num_ID=gene-Neu1_0
CM058257.1	Liftoff	mRNA	42757279	42763330	.	+	.	ID=rna-NM_010893.3;Parent=gene-Neu1;Dbxref=GeneID:18010,GenBank:NM_010893.3,MGI:MGI:97305;Name=NM_010893.3;gbkey=mRNA;gene=Neu1;product=neuraminidase 1;tag=RefSeq Select;transcript_id=NM_010893.3;matches_ref_protein=False;valid_ORF=True;extra_copy_number=0
CM058257.1	Liftoff	exon	42757279	42757573	.	+	.	ID=exon-NM_010893.3-1;Parent=rna-NM_010893.3;Dbxref=GeneID:18010,GenBank:NM_010893.3,MGI:MGI:97305;gbkey=mRNA;gene=Neu1;product=neuraminidase 1;tag=RefSeq Select;transcript_id=NM_010893.3;extra_copy_number=0
CM058257.1	Liftoff	exon	42757942	42758134	.	+	.	ID=exon-NM_010893.3-2;Parent=rna-NM_010893.3;Dbxref=GeneID:18010,GenBank:NM_010893.3,MGI:MGI:97305;gbkey=mRNA;gene=Neu1;product=neuraminidase 1;tag=RefSeq Select;transcript_id=NM_010893.3;extra_copy_number=0
CM058257.1	Liftoff	exon	42758588	42758850	.	+	.	ID=exon-NM_010893.3-3;Parent=rna-NM_010893.3;Dbxref=GeneID:18010,GenBank:NM_010893.3,MGI:MGI:97305;gbkey=mRNA;gene=Neu1;product=neuraminidase 1;tag=RefSeq Select;transcript_id=NM_010893.3;extra_copy_number=0
CM058257.1	Liftoff	exon	42760038	42760220	.	+	.	ID=exon-NM_010893.3-4;Parent=rna-NM_010893.3;Dbxref=GeneID:18010,GenBank:NM_010893.3,MGI:MGI:97305;gbkey=mRNA;gene=Neu1;product=neuraminidase 1;tag=RefSeq Select;transcript_id=NM_010893.3;extra_copy_number=0
CM058257.1	Liftoff	exon	42760318	42760540	.	+	.	ID=exon-NM_010893.3-5;Parent=rna-NM_010893.3;Dbxref=GeneID:18010,GenBank:NM_010893.3,MGI:MGI:97305;gbkey=mRNA;gene=Neu1;product=neuraminidase 1;tag=RefSeq Select;transcript_id=NM_010893.3;extra_copy_number=0
CM058257.1	Liftoff	exon	42760640	42763330	.	+	.	ID=exon-NM_010893.3-6;Parent=rna-NM_010893.3;Dbxref=GeneID:18010,GenBank:NM_010893.3,MGI:MGI:97305;gbkey=mRNA;gene=Neu1;product=neuraminidase 1;tag=RefSeq Select;transcript_id=NM_010893.3;extra_copy_number=0
CM058257.1	Liftoff	CDS	42757433	42757573	.	+	.	ID=cds-NP_035023.3;Parent=rna-NM_010893.3;Dbxref=CCDS:CCDS28668.1,GeneID:18010,GenBank:NP_035023.3,MGI:MGI:97305;Name=NP_035023.3;gbkey=CDS;gene=Neu1;product=sialidase-1 precursor;protein_id=NP_035023.3;tag=RefSeq Select;extra_copy_number=0
CM058257.1	Liftoff	CDS	42757942	42758134	.	+	.	ID=cds-NP_035023.3;Parent=rna-NM_010893.3;Dbxref=CCDS:CCDS28668.1,GeneID:18010,GenBank:NP_035023.3,MGI:MGI:97305;Name=NP_035023.3;gbkey=CDS;gene=Neu1;product=sialidase-1 precursor;protein_id=NP_035023.3;tag=RefSeq Select;extra_copy_number=0
CM058257.1	Liftoff	CDS	42758588	42758850	.	+	.	ID=cds-NP_035023.3;Parent=rna-NM_010893.3;Dbxref=CCDS:CCDS28668.1,GeneID:18010,GenBank:NP_035023.3,MGI:MGI:97305;Name=NP_035023.3;gbkey=CDS;gene=Neu1;product=sialidase-1 precursor;protein_id=NP_035023.3;tag=RefSeq Select;extra_copy_number=0
CM058257.1	Liftoff	CDS	42760038	42760220	.	+	.	ID=cds-NP_035023.3;Parent=rna-NM_010893.3;Dbxref=CCDS:CCDS28668.1,GeneID:18010,GenBank:NP_035023.3,MGI:MGI:97305;Name=NP_035023.3;gbkey=CDS;gene=Neu1;product=sialidase-1 precursor;protein_id=NP_035023.3;tag=RefSeq Select;extra_copy_number=0
CM058257.1	Liftoff	CDS	42760318	42760540	.	+	.	ID=cds-NP_035023.3;Parent=rna-NM_010893.3;Dbxref=CCDS:CCDS28668.1,GeneID:18010,GenBank:NP_035023.3,MGI:MGI:97305;Name=NP_035023.3;gbkey=CDS;gene=Neu1;product=sialidase-1 precursor;protein_id=NP_035023.3;tag=RefSeq Select;extra_copy_number=0
CM058257.1	Liftoff	CDS	42760640	42760866	.	+	.	ID=cds-NP_035023.3;Parent=rna-NM_010893.3;Dbxref=CCDS:CCDS28668.1,GeneID:18010,GenBank:NP_035023.3,MGI:MGI:97305;Name=NP_035023.3;gbkey=CDS;gene=Neu1;product=sialidase-1 precursor;protein_id=NP_035023.3;tag=RefSeq Select;extra_copy_number=0
CM058257.1	Liftoff	gene	42775873	42778153	.	-	.	ID=gene-1110038B12Rik;Dbxref=GeneID:68763,MGI:MGI:1916013;Name=1110038B12Rik;description=RIKEN cDNA 1110038B12 gene;gbkey=Gene;gene=1110038B12Rik;gene_biotype=lncRNA;gene_synonym=0610009C20Rik,0910001G04Rik;coverage=0.998;sequence_ID=0.989;extra_copy_number=0;copy_num_ID=gene-1110038B12Rik_0
CM058257.1	Liftoff	lnc_RNA	42775873	42778153	.	-	.	ID=rna-NR_015536.1;Parent=gene-1110038B12Rik;Dbxref=GeneID:68763,GenBank:NR_015536.1,MGI:MGI:1916013;Name=NR_015536.1;gbkey=ncRNA;gene=1110038B12Rik;product=RIKEN cDNA 1110038B12 gene%2C transcript variant 2;transcript_id=NR_015536.1;extra_copy_number=0
CM058257.1	Liftoff	exon	42775873	42776112	.	-	.	ID=exon-NR_015536.1-4;Parent=rna-NR_015536.1;Dbxref=GeneID:68763,GenBank:NR_015536.1,MGI:MGI:1916013;gbkey=ncRNA;gene=1110038B12Rik;product=RIKEN cDNA 1110038B12 gene%2C transcript variant 2;transcript_id=NR_015536.1;extra_copy_number=0
CM058257.1	Liftoff	exon	42777567	42777607	.	-	.	ID=exon-NR_015536.1-3;Parent=rna-NR_015536.1;Dbxref=GeneID:68763,GenBank:NR_015536.1,MGI:MGI:1916013;gbkey=ncRNA;gene=1110038B12Rik;product=RIKEN cDNA 1110038B12 gene%2C transcript variant 2;transcript_id=NR_015536.1;extra_copy_number=0
CM058257.1	Liftoff	exon	42777818	42777855	.	-	.	ID=exon-NR_015536.1-2;Parent=rna-NR_015536.1;Dbxref=GeneID:68763,GenBank:NR_015536.1,MGI:MGI:1916013;gbkey=ncRNA;gene=1110038B12Rik;product=RIKEN cDNA 1110038B12 gene%2C transcript variant 2;transcript_id=NR_015536.1;extra_copy_number=0
CM058257.1	Liftoff	exon	42778034	42778153	.	-	.	ID=exon-NR_015536.1-1;Parent=rna-NR_015536.1;Dbxref=GeneID:68763,GenBank:NR_015536.1,MGI:MGI:1916013;gbkey=ncRNA;gene=1110038B12Rik;product=RIKEN cDNA 1110038B12 gene%2C transcript variant 2;transcript_id=NR_015536.1;extra_copy_number=0
CM058257.1	Liftoff	lnc_RNA	42775873	42778150	.	-	.	ID=rna-NR_027943.1;Parent=gene-1110038B12Rik;Dbxref=GeneID:68763,GenBank:NR_027943.1,MGI:MGI:1916013;Name=NR_027943.1;gbkey=ncRNA;gene=1110038B12Rik;product=RIKEN cDNA 1110038B12 gene%2C transcript variant 1;transcript_id=NR_027943.1;extra_copy_number=0
CM058257.1	Liftoff	exon	42775873	42776112	.	-	.	ID=exon-NR_027943.1-5;Parent=rna-NR_027943.1;Dbxref=GeneID:68763,GenBank:NR_027943.1,MGI:MGI:1916013;gbkey=ncRNA;gene=1110038B12Rik;product=RIKEN cDNA 1110038B12 gene%2C transcript variant 1;transcript_id=NR_027943.1;extra_copy_number=0
CM058257.1	Liftoff	exon	42776335	42776484	.	-	.	ID=exon-NR_027943.1-4;Parent=rna-NR_027943.1;Dbxref=GeneID:68763,GenBank:NR_027943.1,MGI:MGI:1916013;gbkey=ncRNA;gene=1110038B12Rik;product=RIKEN cDNA 1110038B12 gene%2C transcript variant 1;transcript_id=NR_027943.1;extra_copy_number=0
CM058257.1	Liftoff	exon	42777567	42777607	.	-	.	ID=exon-NR_027943.1-3;Parent=rna-NR_027943.1;Dbxref=GeneID:68763,GenBank:NR_027943.1,MGI:MGI:1916013;gbkey=ncRNA;gene=1110038B12Rik;product=RIKEN cDNA 1110038B12 gene%2C transcript variant 1;transcript_id=NR_027943.1;extra_copy_number=0
CM058257.1	Liftoff	exon	42777818	42777855	.	-	.	ID=exon-NR_027943.1-2;Parent=rna-NR_027943.1;Dbxref=GeneID:68763,GenBank:NR_027943.1,MGI:MGI:1916013;gbkey=ncRNA;gene=1110038B12Rik;product=RIKEN cDNA 1110038B12 gene%2C transcript variant 1;transcript_id=NR_027943.1;extra_copy_number=0
CM058257.1	Liftoff	exon	42778034	42778150	.	-	.	ID=exon-NR_027943.1-1;Parent=rna-NR_027943.1;Dbxref=GeneID:68763,GenBank:NR_027943.1,MGI:MGI:1916013;gbkey=ncRNA;gene=1110038B12Rik;product=RIKEN cDNA 1110038B12 gene%2C transcript variant 1;transcript_id=NR_027943.1;extra_copy_number=0
CM058257.1	Liftoff	gene	42776587	42776645	.	-	.	ID=gene-Snord52;Dbxref=GeneID:100217427,MGI:MGI:3819541;Name=Snord52;description=small nucleolar RNA%2C C/D box 52;gbkey=Gene;gene=Snord52;gene_biotype=snoRNA;gene_synonym=MBII-297;coverage=1.0;sequence_ID=1.0;extra_copy_number=0;copy_num_ID=gene-Snord52_0
CM058257.1	Liftoff	snoRNA	42776587	42776645	.	-	.	ID=rna-NR_028527.1;Parent=gene-Snord52;Dbxref=GeneID:100217427,GenBank:NR_028527.1,MGI:MGI:3819541;Name=NR_028527.1;gbkey=ncRNA;gene=Snord52;product=small nucleolar RNA%2C C/D box 52;transcript_id=NR_028527.1;extra_copy_number=0
CM058257.1	Liftoff	exon	42776587	42776645	.	-	.	ID=exon-NR_028527.1-1;Parent=rna-NR_028527.1;Dbxref=GeneID:100217427,GenBank:NR_028527.1,MGI:MGI:3819541;gbkey=ncRNA;gene=Snord52;product=small nucleolar RNA%2C C/D box 52;transcript_id=NR_028527.1;extra_copy_number=0
CM058257.1	Liftoff	gene	42777695	42777757	.	-	.	ID=gene-Gm25744;Dbxref=GeneID:115488834,MGI:MGI:5455521;Name=Gm25744;description=predicted gene%2C 25744;gbkey=Gene;gene=Gm25744;gene_biotype=snoRNA;coverage=1.0;sequence_ID=1.0;extra_copy_number=0;copy_num_ID=gene-Gm25744_0
CM058257.1	Liftoff	snoRNA	42777695	42777757	.	-	.	ID=rna-XR_004939754.1;Parent=gene-Gm25744;Dbxref=GeneID:115488834,RFAM:RF00282,GenBank:XR_004939754.1,MGI:MGI:5455521;Name=XR_004939754.1;gbkey=ncRNA;gene=Gm25744;inference=COORDINATES: profile:INFERNAL:1.1.1;product=small nucleolar RNA SNORD48;transcript_id=XR_004939754.1;extra_copy_number=0
CM058257.1	Liftoff	exon	42777695	42777757	.	-	.	ID=exon-XR_004939754.1-1;Parent=rna-XR_004939754.1;Dbxref=GeneID:115488834,RFAM:RF00282,GenBank:XR_004939754.1,MGI:MGI:5455521;gbkey=ncRNA;gene=Gm25744;inference=COORDINATES: profile:INFERNAL:1.1.1;product=small nucleolar RNA SNORD48;transcript_id=XR_004939754.1;extra_copy_number=0
CM058257.1	Liftoff	match	42779898	42780657	.	+	.	ID=1ee0964b-d589-4caf-ab67-44fa834d6c85;Target=NG_031845.1 1 760 -;assembly_bases_aln=760;assembly_bases_seq=760;bit_score=1415.45;blast_aligner=1;blast_score=760;common_component=0;e_value=0;filter_score=0;for_remapping=2;gap_count=0;hsp_percent_coverage=100;matchable_bases=760;matched_bases=760;num_ident=760;num_mismatch=0;pct_coverage=100;pct_coverage_hiqual=100;pct_identity_gap=100;pct_identity_gapopen_only=100;pct_identity_ungap=100;rank=1;weighted_identity=1;coverage=1.0;sequence_ID=0.998;extra_copy_number=0;copy_num_ID=1ee0964b-d589-4caf-ab67-44fa834d6c85_0
CM058257.1	Liftoff	pseudogene	42779998	42780557	.	-	.	ID=gene-Gm8696;Dbxref=GeneID:667548,MGI:MGI:3642963;Name=Gm8696;description=predicted gene 8696;gbkey=Gene;gene=Gm8696;gene_biotype=pseudogene;gene_synonym=EG667548;pseudo=true;coverage=1.0;sequence_ID=0.998;extra_copy_number=0;copy_num_ID=gene-Gm8696_0
CM058257.1	Liftoff	gene	42782214	42785031	.	-	.	ID=gene-Hspa1b;Dbxref=GeneID:15511,MGI:MGI:99517;Name=Hspa1b;description=heat shock protein 1B;gbkey=Gene;gene=Hspa1b;gene_biotype=protein_coding;gene_synonym=hsp68,Hsp70,Hsp70-1,Hsp70.1,HSP70B1;coverage=1.0;sequence_ID=0.998;valid_ORFs=1;extra_copy_number=0;copy_num_ID=gene-Hspa1b_0
CM058257.1	Liftoff	mRNA	42782214	42785031	.	-	.	ID=rna-NM_010478.2;Parent=gene-Hspa1b;Dbxref=GeneID:15511,GenBank:NM_010478.2,MGI:MGI:99517;Name=NM_010478.2;gbkey=mRNA;gene=Hspa1b;product=heat shock protein 1B;tag=RefSeq Select;transcript_id=NM_010478.2;matches_ref_protein=True;valid_ORF=True;extra_copy_number=0
CM058257.1	Liftoff	exon	42782214	42785031	.	-	.	ID=exon-NM_010478.2-1;Parent=rna-NM_010478.2;Dbxref=GeneID:15511,GenBank:NM_010478.2,MGI:MGI:99517;gbkey=mRNA;gene=Hspa1b;product=heat shock protein 1B;tag=RefSeq Select;transcript_id=NM_010478.2;extra_copy_number=0
CM058257.1	Liftoff	CDS	42782872	42784800	.	-	.	ID=cds-NP_034608.2;Parent=rna-NM_010478.2;Dbxref=CCDS:CCDS37592.1,GeneID:15511,GenBank:NP_034608.2,MGI:MGI:99517;Name=NP_034608.2;gbkey=CDS;gene=Hspa1b;product=heat shock 70 kDa protein 1B;protein_id=NP_034608.2;tag=RefSeq Select;extra_copy_number=0
CM058257.1	Liftoff	gene	42795186	42797983	.	-	.	ID=gene-Hspa1a;Dbxref=GeneID:193740,MGI:MGI:96244;Name=Hspa1a;description=heat shock protein 1A;gbkey=Gene;gene=Hspa1a;gene_biotype=protein_coding;gene_synonym=hsp68,Hsp70-3,Hsp70.3,hsp70A1,Hsp72;coverage=1.0;sequence_ID=1.0;valid_ORFs=1;extra_copy_number=0;copy_num_ID=gene-Hspa1a_0
CM058257.1	Liftoff	mRNA	42795186	42797983	.	-	.	ID=rna-NM_010479.2;Parent=gene-Hspa1a;Dbxref=GeneID:193740,GenBank:NM_010479.2,MGI:MGI:96244;Name=NM_010479.2;gbkey=mRNA;gene=Hspa1a;product=heat shock protein 1A;tag=RefSeq Select;transcript_id=NM_010479.2;matches_ref_protein=True;valid_ORF=True;extra_copy_number=0
CM058257.1	Liftoff	exon	42795186	42797983	.	-	.	ID=exon-NM_010479.2-1;Parent=rna-NM_010479.2;Dbxref=GeneID:193740,GenBank:NM_010479.2,MGI:MGI:96244;gbkey=mRNA;gene=Hspa1a;product=heat shock protein 1A;tag=RefSeq Select;transcript_id=NM_010479.2;extra_copy_number=0
CM058257.1	Liftoff	CDS	42795827	42797752	.	-	.	ID=cds-NP_034609.2;Parent=rna-NM_010479.2;Dbxref=CCDS:CCDS50080.1,GeneID:193740,GenBank:NP_034609.2,MGI:MGI:96244;Name=NP_034609.2;gbkey=CDS;gene=Hspa1a;product=heat shock 70 kDa protein 1A;protein_id=NP_034609.2;tag=RefSeq Select;extra_copy_number=0
CM058257.1	Liftoff	gene	42798530	42805046	.	+	.	ID=gene-Hspa1l;Dbxref=GeneID:15482,MGI:MGI:96231;Name=Hspa1l;description=heat shock protein 1-like;gbkey=Gene;gene=Hspa1l;gene_biotype=protein_coding;gene_synonym=Hsc70t,Msh5;coverage=1.0;sequence_ID=0.998;valid_ORFs=1;extra_copy_number=0;copy_num_ID=gene-Hspa1l_0
CM058257.1	Liftoff	mRNA	42798530	42805046	.	+	.	ID=rna-NM_013558.2;Parent=gene-Hspa1l;Dbxref=GeneID:15482,GenBank:NM_013558.2,MGI:MGI:96231;Name=NM_013558.2;gbkey=mRNA;gene=Hspa1l;product=heat shock protein 1-like;tag=RefSeq Select;transcript_id=NM_013558.2;matches_ref_protein=True;valid_ORF=True;extra_copy_number=0
CM058257.1	Liftoff	exon	42798530	42798689	.	+	.	ID=exon-NM_013558.2-1;Parent=rna-NM_013558.2;Dbxref=GeneID:15482,GenBank:NM_013558.2,MGI:MGI:96231;gbkey=mRNA;gene=Hspa1l;product=heat shock protein 1-like;tag=RefSeq Select;transcript_id=NM_013558.2;extra_copy_number=0
CM058257.1	Liftoff	exon	42802792	42805046	.	+	.	ID=exon-NM_013558.2-2;Parent=rna-NM_013558.2;Dbxref=GeneID:15482,GenBank:NM_013558.2,MGI:MGI:96231;gbkey=mRNA;gene=Hspa1l;product=heat shock protein 1-like;tag=RefSeq Select;transcript_id=NM_013558.2;extra_copy_number=0
CM058257.1	Liftoff	CDS	42802805	42804730	.	+	.	ID=cds-NP_038586.2;Parent=rna-NM_013558.2;Dbxref=CCDS:CCDS28670.1,GeneID:15482,GenBank:NP_038586.2,MGI:MGI:96231;Name=NP_038586.2;gbkey=CDS;gene=Hspa1l;product=heat shock 70 kDa protein 1-like;protein_id=NP_038586.2;tag=RefSeq Select;extra_copy_number=0
CM058257.1	Liftoff	gene	42807697	42811729	.	+	.	ID=gene-Lsm2;Dbxref=GeneID:27756,MGI:MGI:90676;Name=Lsm2;description=LSM2 homolog%2C U6 small nuclear RNA and mRNA degradation associated;gbkey=Gene;gene=Lsm2;gene_biotype=protein_coding;gene_synonym=D17H6S56E-2,D17H6S56E2,Dmapl,Dmpkap,G7b,Sm-X5,SmX5,snRNP;coverage=1.0;sequence_ID=1.0;valid_ORFs=4;extra_copy_number=0;copy_num_ID=gene-Lsm2_0
CM058257.1	Liftoff	mRNA	42807697	42811729	.	+	.	ID=rna-NM_001110101.2;Parent=gene-Lsm2;Dbxref=GeneID:27756,GenBank:NM_001110101.2,MGI:MGI:90676;Name=NM_001110101.2;gbkey=mRNA;gene=Lsm2;product=LSM2 homolog%2C U6 small nuclear RNA and mRNA degradation associated%2C transcript variant 2;tag=RefSeq Select;transcript_id=NM_001110101.2;matches_ref_protein=True;valid_ORF=True;extra_copy_number=0
CM058257.1	Liftoff	exon	42807697	42807928	.	+	.	ID=exon-NM_001110101.2-1;Parent=rna-NM_001110101.2;Dbxref=GeneID:27756,GenBank:NM_001110101.2,MGI:MGI:90676;gbkey=mRNA;gene=Lsm2;product=LSM2 homolog%2C U6 small nuclear RNA and mRNA degradation associated%2C transcript variant 2;tag=RefSeq Select;transcript_id=NM_001110101.2;extra_copy_number=0
CM058257.1	Liftoff	exon	42808463	42808530	.	+	.	ID=exon-NM_001110101.2-2;Parent=rna-NM_001110101.2;Dbxref=GeneID:27756,GenBank:NM_001110101.2,MGI:MGI:90676;gbkey=mRNA;gene=Lsm2;product=LSM2 homolog%2C U6 small nuclear RNA and mRNA degradation associated%2C transcript variant 2;tag=RefSeq Select;transcript_id=NM_001110101.2;extra_copy_number=0
CM058257.1	Liftoff	exon	42810949	42810979	.	+	.	ID=exon-NM_001110101.2-3;Parent=rna-NM_001110101.2;Dbxref=GeneID:27756,GenBank:NM_001110101.2,MGI:MGI:90676;gbkey=mRNA;gene=Lsm2;product=LSM2 homolog%2C U6 small nuclear RNA and mRNA degradation associated%2C transcript variant 2;tag=RefSeq Select;transcript_id=NM_001110101.2;extra_copy_number=0
CM058257.1	Liftoff	exon	42811087	42811146	.	+	.	ID=exon-NM_001110101.2-4;Parent=rna-NM_001110101.2;Dbxref=GeneID:27756,GenBank:NM_001110101.2,MGI:MGI:90676;gbkey=mRNA;gene=Lsm2;product=LSM2 homolog%2C U6 small nuclear RNA and mRNA degradation associated%2C transcript variant 2;tag=RefSeq Select;transcript_id=NM_001110101.2;extra_copy_number=0
CM058257.1	Liftoff	exon	42811255	42811729	.	+	.	ID=exon-NM_001110101.2-5;Parent=rna-NM_001110101.2;Dbxref=GeneID:27756,GenBank:NM_001110101.2,MGI:MGI:90676;gbkey=mRNA;gene=Lsm2;product=LSM2 homolog%2C U6 small nuclear RNA and mRNA degradation associated%2C transcript variant 2;tag=RefSeq Select;transcript_id=NM_001110101.2;extra_copy_number=0
CM058257.1	Liftoff	CDS	42807926	42807928	.	+	.	ID=cds-NP_001103571.1;Parent=rna-NM_001110101.2;Dbxref=CCDS:CCDS50081.1,GeneID:27756,GenBank:NP_001103571.1,MGI:MGI:90676;Name=NP_001103571.1;Note=isoform 2 is encoded by transcript variant 2;gbkey=CDS;gene=Lsm2;product=U6 snRNA-associated Sm-like protein LSm2 isoform 2;protein_id=NP_001103571.1;tag=RefSeq Select;extra_copy_number=0
CM058257.1	Liftoff	CDS	42808463	42808530	.	+	.	ID=cds-NP_001103571.1;Parent=rna-NM_001110101.2;Dbxref=CCDS:CCDS50081.1,GeneID:27756,GenBank:NP_001103571.1,MGI:MGI:90676;Name=NP_001103571.1;Note=isoform 2 is encoded by transcript variant 2;gbkey=CDS;gene=Lsm2;product=U6 snRNA-associated Sm-like protein LSm2 isoform 2;protein_id=NP_001103571.1;tag=RefSeq Select;extra_copy_number=0
CM058257.1	Liftoff	CDS	42810949	42810979	.	+	.	ID=cds-NP_001103571.1;Parent=rna-NM_001110101.2;Dbxref=CCDS:CCDS50081.1,GeneID:27756,GenBank:NP_001103571.1,MGI:MGI:90676;Name=NP_001103571.1;Note=isoform 2 is encoded by transcript variant 2;gbkey=CDS;gene=Lsm2;product=U6 snRNA-associated Sm-like protein LSm2 isoform 2;protein_id=NP_001103571.1;tag=RefSeq Select;extra_copy_number=0
CM058257.1	Liftoff	CDS	42811087	42811146	.	+	.	ID=cds-NP_001103571.1;Parent=rna-NM_001110101.2;Dbxref=CCDS:CCDS50081.1,GeneID:27756,GenBank:NP_001103571.1,MGI:MGI:90676;Name=NP_001103571.1;Note=isoform 2 is encoded by transcript variant 2;gbkey=CDS;gene=Lsm2;product=U6 snRNA-associated Sm-like protein LSm2 isoform 2;protein_id=NP_001103571.1;tag=RefSeq Select;extra_copy_number=0
CM058257.1	Liftoff	CDS	42811255	42811380	.	+	.	ID=cds-NP_001103571.1;Parent=rna-NM_001110101.2;Dbxref=CCDS:CCDS50081.1,GeneID:27756,GenBank:NP_001103571.1,MGI:MGI:90676;Name=NP_001103571.1;Note=isoform 2 is encoded by transcript variant 2;gbkey=CDS;gene=Lsm2;product=U6 snRNA-associated Sm-like protein LSm2 isoform 2;protein_id=NP_001103571.1;tag=RefSeq Select;extra_copy_number=0
CM058257.1	Liftoff	mRNA	42807697	42811729	.	+	.	ID=rna-NM_001204274.1;Parent=gene-Lsm2;Dbxref=GeneID:27756,GenBank:NM_001204274.1,MGI:MGI:90676;Name=NM_001204274.1;gbkey=mRNA;gene=Lsm2;product=LSM2 homolog%2C U6 small nuclear RNA and mRNA degradation associated%2C transcript variant 4;transcript_id=NM_001204274.1;matches_ref_protein=True;valid_ORF=True;extra_copy_number=0
CM058257.1	Liftoff	exon	42807697	42807928	.	+	.	ID=exon-NM_001204274.1-1;Parent=rna-NM_001204274.1;Dbxref=GeneID:27756,GenBank:NM_001204274.1,MGI:MGI:90676;gbkey=mRNA;gene=Lsm2;product=LSM2 homolog%2C U6 small nuclear RNA and mRNA degradation associated%2C transcript variant 4;transcript_id=NM_001204274.1;extra_copy_number=0
CM058257.1	Liftoff	exon	42808463	42808530	.	+	.	ID=exon-NM_001204274.1-2;Parent=rna-NM_001204274.1;Dbxref=GeneID:27756,GenBank:NM_001204274.1,MGI:MGI:90676;gbkey=mRNA;gene=Lsm2;product=LSM2 homolog%2C U6 small nuclear RNA and mRNA degradation associated%2C transcript variant 4;transcript_id=NM_001204274.1;extra_copy_number=0
CM058257.1	Liftoff	exon	42810949	42810979	.	+	.	ID=exon-NM_001204274.1-3;Parent=rna-NM_001204274.1;Dbxref=GeneID:27756,GenBank:NM_001204274.1,MGI:MGI:90676;gbkey=mRNA;gene=Lsm2;product=LSM2 homolog%2C U6 small nuclear RNA and mRNA degradation associated%2C transcript variant 4;transcript_id=NM_001204274.1;extra_copy_number=0
CM058257.1	Liftoff	exon	42811087	42811143	.	+	.	ID=exon-NM_001204274.1-4;Parent=rna-NM_001204274.1;Dbxref=GeneID:27756,GenBank:NM_001204274.1,MGI:MGI:90676;gbkey=mRNA;gene=Lsm2;product=LSM2 homolog%2C U6 small nuclear RNA and mRNA degradation associated%2C transcript variant 4;transcript_id=NM_001204274.1;extra_copy_number=0
CM058257.1	Liftoff	exon	42811405	42811729	.	+	.	ID=exon-NM_001204274.1-5;Parent=rna-NM_001204274.1;Dbxref=GeneID:27756,GenBank:NM_001204274.1,MGI:MGI:90676;gbkey=mRNA;gene=Lsm2;product=LSM2 homolog%2C U6 small nuclear RNA and mRNA degradation associated%2C transcript variant 4;transcript_id=NM_001204274.1;extra_copy_number=0
CM058257.1	Liftoff	CDS	42807926	42807928	.	+	.	ID=cds-NP_001191203.1;Parent=rna-NM_001204274.1;Dbxref=GeneID:27756,GenBank:NP_001191203.1,MGI:MGI:90676;Name=NP_001191203.1;Note=isoform 4 is encoded by transcript variant 4;gbkey=CDS;gene=Lsm2;product=U6 snRNA-associated Sm-like protein LSm2 isoform 4;protein_id=NP_001191203.1;extra_copy_number=0
CM058257.1	Liftoff	CDS	42808463	42808530	.	+	.	ID=cds-NP_001191203.1;Parent=rna-NM_001204274.1;Dbxref=GeneID:27756,GenBank:NP_001191203.1,MGI:MGI:90676;Name=NP_001191203.1;Note=isoform 4 is encoded by transcript variant 4;gbkey=CDS;gene=Lsm2;product=U6 snRNA-associated Sm-like protein LSm2 isoform 4;protein_id=NP_001191203.1;extra_copy_number=0
CM058257.1	Liftoff	CDS	42810949	42810979	.	+	.	ID=cds-NP_001191203.1;Parent=rna-NM_001204274.1;Dbxref=GeneID:27756,GenBank:NP_001191203.1,MGI:MGI:90676;Name=NP_001191203.1;Note=isoform 4 is encoded by transcript variant 4;gbkey=CDS;gene=Lsm2;product=U6 snRNA-associated Sm-like protein LSm2 isoform 4;protein_id=NP_001191203.1;extra_copy_number=0
CM058257.1	Liftoff	CDS	42811087	42811143	.	+	.	ID=cds-NP_001191203.1;Parent=rna-NM_001204274.1;Dbxref=GeneID:27756,GenBank:NP_001191203.1,MGI:MGI:90676;Name=NP_001191203.1;Note=isoform 4 is encoded by transcript variant 4;gbkey=CDS;gene=Lsm2;product=U6 snRNA-associated Sm-like protein LSm2 isoform 4;protein_id=NP_001191203.1;extra_copy_number=0
CM058257.1	Liftoff	CDS	42811405	42811470	.	+	.	ID=cds-NP_001191203.1;Parent=rna-NM_001204274.1;Dbxref=GeneID:27756,GenBank:NP_001191203.1,MGI:MGI:90676;Name=NP_001191203.1;Note=isoform 4 is encoded by transcript variant 4;gbkey=CDS;gene=Lsm2;product=U6 snRNA-associated Sm-like protein LSm2 isoform 4;protein_id=NP_001191203.1;extra_copy_number=0
CM058257.1	Liftoff	mRNA	42807973	42811729	.	+	.	ID=rna-NM_001204273.1;Parent=gene-Lsm2;Dbxref=GeneID:27756,GenBank:NM_001204273.1,MGI:MGI:90676;Name=NM_001204273.1;gbkey=mRNA;gene=Lsm2;product=LSM2 homolog%2C U6 small nuclear RNA and mRNA degradation associated%2C transcript variant 3;transcript_id=NM_001204273.1;matches_ref_protein=True;valid_ORF=True;extra_copy_number=0
CM058257.1	Liftoff	exon	42807973	42808210	.	+	.	ID=exon-NM_001204273.1-1;Parent=rna-NM_001204273.1;Dbxref=GeneID:27756,GenBank:NM_001204273.1,MGI:MGI:90676;gbkey=mRNA;gene=Lsm2;product=LSM2 homolog%2C U6 small nuclear RNA and mRNA degradation associated%2C transcript variant 3;transcript_id=NM_001204273.1;extra_copy_number=0
CM058257.1	Liftoff	exon	42808463	42808530	.	+	.	ID=exon-NM_001204273.1-2;Parent=rna-NM_001204273.1;Dbxref=GeneID:27756,GenBank:NM_001204273.1,MGI:MGI:90676;gbkey=mRNA;gene=Lsm2;product=LSM2 homolog%2C U6 small nuclear RNA and mRNA degradation associated%2C transcript variant 3;transcript_id=NM_001204273.1;extra_copy_number=0
CM058257.1	Liftoff	exon	42810823	42810851	.	+	.	ID=exon-NM_001204273.1-3;Parent=rna-NM_001204273.1;Dbxref=GeneID:27756,GenBank:NM_001204273.1,MGI:MGI:90676;gbkey=mRNA;gene=Lsm2;product=LSM2 homolog%2C U6 small nuclear RNA and mRNA degradation associated%2C transcript variant 3;transcript_id=NM_001204273.1;extra_copy_number=0
CM058257.1	Liftoff	exon	42810949	42810979	.	+	.	ID=exon-NM_001204273.1-4;Parent=rna-NM_001204273.1;Dbxref=GeneID:27756,GenBank:NM_001204273.1,MGI:MGI:90676;gbkey=mRNA;gene=Lsm2;product=LSM2 homolog%2C U6 small nuclear RNA and mRNA degradation associated%2C transcript variant 3;transcript_id=NM_001204273.1;extra_copy_number=0
CM058257.1	Liftoff	exon	42811087	42811146	.	+	.	ID=exon-NM_001204273.1-5;Parent=rna-NM_001204273.1;Dbxref=GeneID:27756,GenBank:NM_001204273.1,MGI:MGI:90676;gbkey=mRNA;gene=Lsm2;product=LSM2 homolog%2C U6 small nuclear RNA and mRNA degradation associated%2C transcript variant 3;transcript_id=NM_001204273.1;extra_copy_number=0
CM058257.1	Liftoff	exon	42811255	42811729	.	+	.	ID=exon-NM_001204273.1-6;Parent=rna-NM_001204273.1;Dbxref=GeneID:27756,GenBank:NM_001204273.1,MGI:MGI:90676;gbkey=mRNA;gene=Lsm2;product=LSM2 homolog%2C U6 small nuclear RNA and mRNA degradation associated%2C transcript variant 3;transcript_id=NM_001204273.1;extra_copy_number=0
CM058257.1	Liftoff	CDS	42808100	42808210	.	+	.	ID=cds-NP_001191202.1;Parent=rna-NM_001204273.1;Dbxref=CCDS:CCDS57069.1,GeneID:27756,GenBank:NP_001191202.1,MGI:MGI:90676;Name=NP_001191202.1;Note=isoform 3 is encoded by transcript variant 3;gbkey=CDS;gene=Lsm2;product=U6 snRNA-associated Sm-like protein LSm2 isoform 3;protein_id=NP_001191202.1;extra_copy_number=0
CM058257.1	Liftoff	CDS	42808463	42808530	.	+	.	ID=cds-NP_001191202.1;Parent=rna-NM_001204273.1;Dbxref=CCDS:CCDS57069.1,GeneID:27756,GenBank:NP_001191202.1,MGI:MGI:90676;Name=NP_001191202.1;Note=isoform 3 is encoded by transcript variant 3;gbkey=CDS;gene=Lsm2;product=U6 snRNA-associated Sm-like protein LSm2 isoform 3;protein_id=NP_001191202.1;extra_copy_number=0
CM058257.1	Liftoff	CDS	42810823	42810851	.	+	.	ID=cds-NP_001191202.1;Parent=rna-NM_001204273.1;Dbxref=CCDS:CCDS57069.1,GeneID:27756,GenBank:NP_001191202.1,MGI:MGI:90676;Name=NP_001191202.1;Note=isoform 3 is encoded by transcript variant 3;gbkey=CDS;gene=Lsm2;product=U6 snRNA-associated Sm-like protein LSm2 isoform 3;protein_id=NP_001191202.1;extra_copy_number=0
CM058257.1	Liftoff	CDS	42810949	42810979	.	+	.	ID=cds-NP_001191202.1;Parent=rna-NM_001204273.1;Dbxref=CCDS:CCDS57069.1,GeneID:27756,GenBank:NP_001191202.1,MGI:MGI:90676;Name=NP_001191202.1;Note=isoform 3 is encoded by transcript variant 3;gbkey=CDS;gene=Lsm2;product=U6 snRNA-associated Sm-like protein LSm2 isoform 3;protein_id=NP_001191202.1;extra_copy_number=0
CM058257.1	Liftoff	CDS	42811087	42811105	.	+	.	ID=cds-NP_001191202.1;Parent=rna-NM_001204273.1;Dbxref=CCDS:CCDS57069.1,GeneID:27756,GenBank:NP_001191202.1,MGI:MGI:90676;Name=NP_001191202.1;Note=isoform 3 is encoded by transcript variant 3;gbkey=CDS;gene=Lsm2;product=U6 snRNA-associated Sm-like protein LSm2 isoform 3;protein_id=NP_001191202.1;extra_copy_number=0
CM058257.1	Liftoff	mRNA	42807973	42811729	.	+	.	ID=rna-NM_030597.3;Parent=gene-Lsm2;Dbxref=GeneID:27756,GenBank:NM_030597.3,MGI:MGI:90676;Name=NM_030597.3;gbkey=mRNA;gene=Lsm2;product=LSM2 homolog%2C U6 small nuclear RNA and mRNA degradation associated%2C transcript variant 1;transcript_id=NM_030597.3;matches_ref_protein=True;valid_ORF=True;extra_copy_number=0
CM058257.1	Liftoff	exon	42807973	42808210	.	+	.	ID=exon-NM_030597.3-1;Parent=rna-NM_030597.3;Dbxref=GeneID:27756,GenBank:NM_030597.3,MGI:MGI:90676;gbkey=mRNA;gene=Lsm2;product=LSM2 homolog%2C U6 small nuclear RNA and mRNA degradation associated%2C transcript variant 1;transcript_id=NM_030597.3;extra_copy_number=0
CM058257.1	Liftoff	exon	42808463	42808530	.	+	.	ID=exon-NM_030597.3-2;Parent=rna-NM_030597.3;Dbxref=GeneID:27756,GenBank:NM_030597.3,MGI:MGI:90676;gbkey=mRNA;gene=Lsm2;product=LSM2 homolog%2C U6 small nuclear RNA and mRNA degradation associated%2C transcript variant 1;transcript_id=NM_030597.3;extra_copy_number=0
CM058257.1	Liftoff	exon	42810949	42810979	.	+	.	ID=exon-NM_030597.3-3;Parent=rna-NM_030597.3;Dbxref=GeneID:27756,GenBank:NM_030597.3,MGI:MGI:90676;gbkey=mRNA;gene=Lsm2;product=LSM2 homolog%2C U6 small nuclear RNA and mRNA degradation associated%2C transcript variant 1;transcript_id=NM_030597.3;extra_copy_number=0
CM058257.1	Liftoff	exon	42811087	42811146	.	+	.	ID=exon-NM_030597.3-4;Parent=rna-NM_030597.3;Dbxref=GeneID:27756,GenBank:NM_030597.3,MGI:MGI:90676;gbkey=mRNA;gene=Lsm2;product=LSM2 homolog%2C U6 small nuclear RNA and mRNA degradation associated%2C transcript variant 1;transcript_id=NM_030597.3;extra_copy_number=0
CM058257.1	Liftoff	exon	42811255	42811729	.	+	.	ID=exon-NM_030597.3-5;Parent=rna-NM_030597.3;Dbxref=GeneID:27756,GenBank:NM_030597.3,MGI:MGI:90676;gbkey=mRNA;gene=Lsm2;product=LSM2 homolog%2C U6 small nuclear RNA and mRNA degradation associated%2C transcript variant 1;transcript_id=NM_030597.3;extra_copy_number=0
CM058257.1	Liftoff	CDS	42808100	42808210	.	+	.	ID=cds-NP_085100.1;Parent=rna-NM_030597.3;Dbxref=CCDS:CCDS28671.1,GeneID:27756,GenBank:NP_085100.1,MGI:MGI:90676;Name=NP_085100.1;Note=isoform 1 is encoded by transcript variant 1;gbkey=CDS;gene=Lsm2;product=U6 snRNA-associated Sm-like protein LSm2 isoform 1;protein_id=NP_085100.1;extra_copy_number=0
CM058257.1	Liftoff	CDS	42808463	42808530	.	+	.	ID=cds-NP_085100.1;Parent=rna-NM_030597.3;Dbxref=CCDS:CCDS28671.1,GeneID:27756,GenBank:NP_085100.1,MGI:MGI:90676;Name=NP_085100.1;Note=isoform 1 is encoded by transcript variant 1;gbkey=CDS;gene=Lsm2;product=U6 snRNA-associated Sm-like protein LSm2 isoform 1;protein_id=NP_085100.1;extra_copy_number=0
CM058257.1	Liftoff	CDS	42810949	42810979	.	+	.	ID=cds-NP_085100.1;Parent=rna-NM_030597.3;Dbxref=CCDS:CCDS28671.1,GeneID:27756,GenBank:NP_085100.1,MGI:MGI:90676;Name=NP_085100.1;Note=isoform 1 is encoded by transcript variant 1;gbkey=CDS;gene=Lsm2;product=U6 snRNA-associated Sm-like protein LSm2 isoform 1;protein_id=NP_085100.1;extra_copy_number=0
CM058257.1	Liftoff	CDS	42811087	42811146	.	+	.	ID=cds-NP_085100.1;Parent=rna-NM_030597.3;Dbxref=CCDS:CCDS28671.1,GeneID:27756,GenBank:NP_085100.1,MGI:MGI:90676;Name=NP_085100.1;Note=isoform 1 is encoded by transcript variant 1;gbkey=CDS;gene=Lsm2;product=U6 snRNA-associated Sm-like protein LSm2 isoform 1;protein_id=NP_085100.1;extra_copy_number=0
CM058257.1	Liftoff	CDS	42811255	42811380	.	+	.	ID=cds-NP_085100.1;Parent=rna-NM_030597.3;Dbxref=CCDS:CCDS28671.1,GeneID:27756,GenBank:NP_085100.1,MGI:MGI:90676;Name=NP_085100.1;Note=isoform 1 is encoded by transcript variant 1;gbkey=CDS;gene=Lsm2;product=U6 snRNA-associated Sm-like protein LSm2 isoform 1;protein_id=NP_085100.1;extra_copy_number=0
CM058257.1	Liftoff	gene	42822506	42826574	.	-	.	ID=gene-D17H6S56E-5;Dbxref=GeneID:110956,MGI:MGI:1306799;Name=D17H6S56E-5;description=DNA segment%2C Chr 17%2C human D6S56E 5;gbkey=Gene;gene=D17H6S56E-5;gene_biotype=protein_coding;gene_synonym=G7e;coverage=1.0;sequence_ID=0.999;valid_ORFs=2;extra_copy_number=0;copy_num_ID=gene-D17H6S56E-5_0
CM058257.1	Liftoff	mRNA	42822506	42826457	.	-	.	ID=rna-XM_017317209.3;Parent=gene-D17H6S56E-5;Dbxref=GeneID:110956,GenBank:XM_017317209.3,MGI:MGI:1306799;Name=XM_017317209.3;gbkey=mRNA;gene=D17H6S56E-5;model_evidence=Supporting evidence includes similarity to: 1 EST%2C 892 long SRA reads%2C and 100%25 coverage of the annotated genomic feature by RNAseq alignments%2C including 26 samples with support for all annotated introns;product=DNA segment%2C Chr 17%2C human D6S56E 5%2C transcript variant X1;transcript_id=XM_017317209.3;matches_ref_protein=True;valid_ORF=True;extra_copy_number=0
CM058257.1	Liftoff	exon	42822506	42825297	.	-	.	ID=exon-XM_017317209.3-2;Parent=rna-XM_017317209.3;Dbxref=GeneID:110956,GenBank:XM_017317209.3,MGI:MGI:1306799;gbkey=mRNA;gene=D17H6S56E-5;product=DNA segment%2C Chr 17%2C human D6S56E 5%2C transcript variant X1;transcript_id=XM_017317209.3;extra_copy_number=0
CM058257.1	Liftoff	exon	42826203	42826457	.	-	.	ID=exon-XM_017317209.3-1;Parent=rna-XM_017317209.3;Dbxref=GeneID:110956,GenBank:XM_017317209.3,MGI:MGI:1306799;gbkey=mRNA;gene=D17H6S56E-5;product=DNA segment%2C Chr 17%2C human D6S56E 5%2C transcript variant X1;transcript_id=XM_017317209.3;extra_copy_number=0
CM058257.1	Liftoff	CDS	42823514	42825268	.	-	.	ID=cds-XP_017172698.1;Parent=rna-XM_017317209.3;Dbxref=GeneID:110956,GenBank:XP_017172698.1,MGI:MGI:1306799;Name=XP_017172698.1;gbkey=CDS;gene=D17H6S56E-5;product=MLV-related proviral Env polyprotein-like isoform X1;protein_id=XP_017172698.1;extra_copy_number=0
CM058257.1	Liftoff	mRNA	42822552	42826574	.	-	.	ID=rna-NM_033075.3;Parent=gene-D17H6S56E-5;Dbxref=GeneID:110956,GenBank:NM_033075.3,MGI:MGI:1306799;Name=NM_033075.3;gbkey=mRNA;gene=D17H6S56E-5;product=DNA segment%2C Chr 17%2C human D6S56E 5;tag=RefSeq Select;transcript_id=NM_033075.3;matches_ref_protein=True;valid_ORF=True;extra_copy_number=0
CM058257.1	Liftoff	exon	42822552	42825297	.	-	.	ID=exon-NM_033075.3-2;Parent=rna-NM_033075.3;Dbxref=GeneID:110956,GenBank:NM_033075.3,MGI:MGI:1306799;gbkey=mRNA;gene=D17H6S56E-5;product=DNA segment%2C Chr 17%2C human D6S56E 5;tag=RefSeq Select;transcript_id=NM_033075.3;extra_copy_number=0
CM058257.1	Liftoff	exon	42825995	42826574	.	-	.	ID=exon-NM_033075.3-1;Parent=rna-NM_033075.3;Dbxref=GeneID:110956,GenBank:NM_033075.3,MGI:MGI:1306799;gbkey=mRNA;gene=D17H6S56E-5;product=DNA segment%2C Chr 17%2C human D6S56E 5;tag=RefSeq Select;transcript_id=NM_033075.3;extra_copy_number=0
CM058257.1	Liftoff	CDS	42823514	42825297	.	-	.	ID=cds-NP_149066.2;Parent=rna-NM_033075.3;Dbxref=GeneID:110956,GenBank:NP_149066.2,MGI:MGI:1306799;Name=NP_149066.2;gbkey=CDS;gene=D17H6S56E-5;product=MLV-related proviral Env polyprotein-like;protein_id=NP_149066.2;tag=RefSeq Select;extra_copy_number=0
CM058257.1	Liftoff	CDS	42825995	42826001	.	-	.	ID=cds-NP_149066.2;Parent=rna-NM_033075.3;Dbxref=GeneID:110956,GenBank:NP_149066.2,MGI:MGI:1306799;Name=NP_149066.2;gbkey=CDS;gene=D17H6S56E-5;product=MLV-related proviral Env polyprotein-like;protein_id=NP_149066.2;tag=RefSeq Select;extra_copy_number=0
CM058257.1	Liftoff	gene	42826735	42842154	.	+	.	ID=gene-Vars;Dbxref=GeneID:22321,MGI:MGI:90675;Name=Vars;description=valyl-tRNA synthetase;gbkey=Gene;gene=Vars;gene_biotype=protein_coding;gene_synonym=Bat6,D17H6S56E,G7a,Vars1,Vars2;coverage=0.999;sequence_ID=0.999;valid_ORFs=3;extra_copy_number=0;copy_num_ID=gene-Vars_0
CM058257.1	Liftoff	mRNA	42826735	42842154	.	+	.	ID=rna-NM_011690.3;Parent=gene-Vars;Dbxref=GeneID:22321,GenBank:NM_011690.3,MGI:MGI:90675;Name=NM_011690.3;gbkey=mRNA;gene=Vars;product=valyl-tRNA synthetase;tag=RefSeq Select;transcript_id=NM_011690.3;matches_ref_protein=True;valid_ORF=True;extra_copy_number=0
CM058257.1	Liftoff	exon	42826735	42827060	.	+	.	ID=exon-NM_011690.3-1;Parent=rna-NM_011690.3;Dbxref=GeneID:22321,GenBank:NM_011690.3,MGI:MGI:90675;gbkey=mRNA;gene=Vars;product=valyl-tRNA synthetase;tag=RefSeq Select;transcript_id=NM_011690.3;extra_copy_number=0
CM058257.1	Liftoff	exon	42827240	42827658	.	+	.	ID=exon-NM_011690.3-2;Parent=rna-NM_011690.3;Dbxref=GeneID:22321,GenBank:NM_011690.3,MGI:MGI:90675;gbkey=mRNA;gene=Vars;product=valyl-tRNA synthetase;tag=RefSeq Select;transcript_id=NM_011690.3;extra_copy_number=0
CM058257.1	Liftoff	exon	42830035	42830169	.	+	.	ID=exon-NM_011690.3-3;Parent=rna-NM_011690.3;Dbxref=GeneID:22321,GenBank:NM_011690.3,MGI:MGI:90675;gbkey=mRNA;gene=Vars;product=valyl-tRNA synthetase;tag=RefSeq Select;transcript_id=NM_011690.3;extra_copy_number=0
CM058257.1	Liftoff	exon	42830267	42830405	.	+	.	ID=exon-NM_011690.3-4;Parent=rna-NM_011690.3;Dbxref=GeneID:22321,GenBank:NM_011690.3,MGI:MGI:90675;gbkey=mRNA;gene=Vars;product=valyl-tRNA synthetase;tag=RefSeq Select;transcript_id=NM_011690.3;extra_copy_number=0
CM058257.1	Liftoff	exon	42830602	42830723	.	+	.	ID=exon-NM_011690.3-5;Parent=rna-NM_011690.3;Dbxref=GeneID:22321,GenBank:NM_011690.3,MGI:MGI:90675;gbkey=mRNA;gene=Vars;product=valyl-tRNA synthetase;tag=RefSeq Select;transcript_id=NM_011690.3;extra_copy_number=0
CM058257.1	Liftoff	exon	42830807	42830891	.	+	.	ID=exon-NM_011690.3-6;Parent=rna-NM_011690.3;Dbxref=GeneID:22321,GenBank:NM_011690.3,MGI:MGI:90675;gbkey=mRNA;gene=Vars;product=valyl-tRNA synthetase;tag=RefSeq Select;transcript_id=NM_011690.3;extra_copy_number=0
CM058257.1	Liftoff	exon	42831080	42831180	.	+	.	ID=exon-NM_011690.3-7;Parent=rna-NM_011690.3;Dbxref=GeneID:22321,GenBank:NM_011690.3,MGI:MGI:90675;gbkey=mRNA;gene=Vars;product=valyl-tRNA synthetase;tag=RefSeq Select;transcript_id=NM_011690.3;extra_copy_number=0
CM058257.1	Liftoff	exon	42831305	42831432	.	+	.	ID=exon-NM_011690.3-8;Parent=rna-NM_011690.3;Dbxref=GeneID:22321,GenBank:NM_011690.3,MGI:MGI:90675;gbkey=mRNA;gene=Vars;product=valyl-tRNA synthetase;tag=RefSeq Select;transcript_id=NM_011690.3;extra_copy_number=0
CM058257.1	Liftoff	exon	42836331	42836495	.	+	.	ID=exon-NM_011690.3-9;Parent=rna-NM_011690.3;Dbxref=GeneID:22321,GenBank:NM_011690.3,MGI:MGI:90675;gbkey=mRNA;gene=Vars;product=valyl-tRNA synthetase;tag=RefSeq Select;transcript_id=NM_011690.3;extra_copy_number=0
CM058257.1	Liftoff	exon	42836663	42836744	.	+	.	ID=exon-NM_011690.3-10;Parent=rna-NM_011690.3;Dbxref=GeneID:22321,GenBank:NM_011690.3,MGI:MGI:90675;gbkey=mRNA;gene=Vars;product=valyl-tRNA synthetase;tag=RefSeq Select;transcript_id=NM_011690.3;extra_copy_number=0
CM058257.1	Liftoff	exon	42837030	42837149	.	+	.	ID=exon-NM_011690.3-11;Parent=rna-NM_011690.3;Dbxref=GeneID:22321,GenBank:NM_011690.3,MGI:MGI:90675;gbkey=mRNA;gene=Vars;product=valyl-tRNA synthetase;tag=RefSeq Select;transcript_id=NM_011690.3;extra_copy_number=0
CM058257.1	Liftoff	exon	42837232	42837340	.	+	.	ID=exon-NM_011690.3-12;Parent=rna-NM_011690.3;Dbxref=GeneID:22321,GenBank:NM_011690.3,MGI:MGI:90675;gbkey=mRNA;gene=Vars;product=valyl-tRNA synthetase;tag=RefSeq Select;transcript_id=NM_011690.3;extra_copy_number=0
CM058257.1	Liftoff	exon	42837425	42837519	.	+	.	ID=exon-NM_011690.3-13;Parent=rna-NM_011690.3;Dbxref=GeneID:22321,GenBank:NM_011690.3,MGI:MGI:90675;gbkey=mRNA;gene=Vars;product=valyl-tRNA synthetase;tag=RefSeq Select;transcript_id=NM_011690.3;extra_copy_number=0
CM058257.1	Liftoff	exon	42837633	42837723	.	+	.	ID=exon-NM_011690.3-14;Parent=rna-NM_011690.3;Dbxref=GeneID:22321,GenBank:NM_011690.3,MGI:MGI:90675;gbkey=mRNA;gene=Vars;product=valyl-tRNA synthetase;tag=RefSeq Select;transcript_id=NM_011690.3;extra_copy_number=0
CM058257.1	Liftoff	exon	42837914	42838038	.	+	.	ID=exon-NM_011690.3-15;Parent=rna-NM_011690.3;Dbxref=GeneID:22321,GenBank:NM_011690.3,MGI:MGI:90675;gbkey=mRNA;gene=Vars;product=valyl-tRNA synthetase;tag=RefSeq Select;transcript_id=NM_011690.3;extra_copy_number=0
CM058257.1	Liftoff	exon	42838122	42838225	.	+	.	ID=exon-NM_011690.3-16;Parent=rna-NM_011690.3;Dbxref=GeneID:22321,GenBank:NM_011690.3,MGI:MGI:90675;gbkey=mRNA;gene=Vars;product=valyl-tRNA synthetase;tag=RefSeq Select;transcript_id=NM_011690.3;extra_copy_number=0
CM058257.1	Liftoff	exon	42838315	42838473	.	+	.	ID=exon-NM_011690.3-17;Parent=rna-NM_011690.3;Dbxref=GeneID:22321,GenBank:NM_011690.3,MGI:MGI:90675;gbkey=mRNA;gene=Vars;product=valyl-tRNA synthetase;tag=RefSeq Select;transcript_id=NM_011690.3;extra_copy_number=0
CM058257.1	Liftoff	exon	42838555	42838645	.	+	.	ID=exon-NM_011690.3-18;Parent=rna-NM_011690.3;Dbxref=GeneID:22321,GenBank:NM_011690.3,MGI:MGI:90675;gbkey=mRNA;gene=Vars;product=valyl-tRNA synthetase;tag=RefSeq Select;transcript_id=NM_011690.3;extra_copy_number=0
CM058257.1	Liftoff	exon	42838755	42838860	.	+	.	ID=exon-NM_011690.3-19;Parent=rna-NM_011690.3;Dbxref=GeneID:22321,GenBank:NM_011690.3,MGI:MGI:90675;gbkey=mRNA;gene=Vars;product=valyl-tRNA synthetase;tag=RefSeq Select;transcript_id=NM_011690.3;extra_copy_number=0
CM058257.1	Liftoff	exon	42838947	42839017	.	+	.	ID=exon-NM_011690.3-20;Parent=rna-NM_011690.3;Dbxref=GeneID:22321,GenBank:NM_011690.3,MGI:MGI:90675;gbkey=mRNA;gene=Vars;product=valyl-tRNA synthetase;tag=RefSeq Select;transcript_id=NM_011690.3;extra_copy_number=0
CM058257.1	Liftoff	exon	42839090	42839215	.	+	.	ID=exon-NM_011690.3-21;Parent=rna-NM_011690.3;Dbxref=GeneID:22321,GenBank:NM_011690.3,MGI:MGI:90675;gbkey=mRNA;gene=Vars;product=valyl-tRNA synthetase;tag=RefSeq Select;transcript_id=NM_011690.3;extra_copy_number=0
CM058257.1	Liftoff	exon	42839468	42839572	.	+	.	ID=exon-NM_011690.3-22;Parent=rna-NM_011690.3;Dbxref=GeneID:22321,GenBank:NM_011690.3,MGI:MGI:90675;gbkey=mRNA;gene=Vars;product=valyl-tRNA synthetase;tag=RefSeq Select;transcript_id=NM_011690.3;extra_copy_number=0
CM058257.1	Liftoff	exon	42839653	42839721	.	+	.	ID=exon-NM_011690.3-23;Parent=rna-NM_011690.3;Dbxref=GeneID:22321,GenBank:NM_011690.3,MGI:MGI:90675;gbkey=mRNA;gene=Vars;product=valyl-tRNA synthetase;tag=RefSeq Select;transcript_id=NM_011690.3;extra_copy_number=0
CM058257.1	Liftoff	exon	42839851	42839929	.	+	.	ID=exon-NM_011690.3-24;Parent=rna-NM_011690.3;Dbxref=GeneID:22321,GenBank:NM_011690.3,MGI:MGI:90675;gbkey=mRNA;gene=Vars;product=valyl-tRNA synthetase;tag=RefSeq Select;transcript_id=NM_011690.3;extra_copy_number=0
CM058257.1	Liftoff	exon	42840059	42840186	.	+	.	ID=exon-NM_011690.3-25;Parent=rna-NM_011690.3;Dbxref=GeneID:22321,GenBank:NM_011690.3,MGI:MGI:90675;gbkey=mRNA;gene=Vars;product=valyl-tRNA synthetase;tag=RefSeq Select;transcript_id=NM_011690.3;extra_copy_number=0
CM058257.1	Liftoff	exon	42840447	42840602	.	+	.	ID=exon-NM_011690.3-26;Parent=rna-NM_011690.3;Dbxref=GeneID:22321,GenBank:NM_011690.3,MGI:MGI:90675;gbkey=mRNA;gene=Vars;product=valyl-tRNA synthetase;tag=RefSeq Select;transcript_id=NM_011690.3;extra_copy_number=0
CM058257.1	Liftoff	exon	42840762	42840968	.	+	.	ID=exon-NM_011690.3-27;Parent=rna-NM_011690.3;Dbxref=GeneID:22321,GenBank:NM_011690.3,MGI:MGI:90675;gbkey=mRNA;gene=Vars;product=valyl-tRNA synthetase;tag=RefSeq Select;transcript_id=NM_011690.3;extra_copy_number=0
CM058257.1	Liftoff	exon	42841190	42841301	.	+	.	ID=exon-NM_011690.3-28;Parent=rna-NM_011690.3;Dbxref=GeneID:22321,GenBank:NM_011690.3,MGI:MGI:90675;gbkey=mRNA;gene=Vars;product=valyl-tRNA synthetase;tag=RefSeq Select;transcript_id=NM_011690.3;extra_copy_number=0
CM058257.1	Liftoff	exon	42841419	42841744	.	+	.	ID=exon-NM_011690.3-29;Parent=rna-NM_011690.3;Dbxref=GeneID:22321,GenBank:NM_011690.3,MGI:MGI:90675;gbkey=mRNA;gene=Vars;product=valyl-tRNA synthetase;tag=RefSeq Select;transcript_id=NM_011690.3;extra_copy_number=0
CM058257.1	Liftoff	exon	42842012	42842154	.	+	.	ID=exon-NM_011690.3-30;Parent=rna-NM_011690.3;Dbxref=GeneID:22321,GenBank:NM_011690.3,MGI:MGI:90675;gbkey=mRNA;gene=Vars;product=valyl-tRNA synthetase;tag=RefSeq Select;transcript_id=NM_011690.3;extra_copy_number=0
CM058257.1	Liftoff	CDS	42827272	42827658	.	+	.	ID=cds-NP_035820.3;Parent=rna-NM_011690.3;Dbxref=CCDS:CCDS37593.1,GeneID:22321,GenBank:NP_035820.3,MGI:MGI:90675;Name=NP_035820.3;gbkey=CDS;gene=Vars;product=valine--tRNA ligase;protein_id=NP_035820.3;tag=RefSeq Select;extra_copy_number=0
CM058257.1	Liftoff	CDS	42830035	42830169	.	+	.	ID=cds-NP_035820.3;Parent=rna-NM_011690.3;Dbxref=CCDS:CCDS37593.1,GeneID:22321,GenBank:NP_035820.3,MGI:MGI:90675;Name=NP_035820.3;gbkey=CDS;gene=Vars;product=valine--tRNA ligase;protein_id=NP_035820.3;tag=RefSeq Select;extra_copy_number=0
CM058257.1	Liftoff	CDS	42830267	42830405	.	+	.	ID=cds-NP_035820.3;Parent=rna-NM_011690.3;Dbxref=CCDS:CCDS37593.1,GeneID:22321,GenBank:NP_035820.3,MGI:MGI:90675;Name=NP_035820.3;gbkey=CDS;gene=Vars;product=valine--tRNA ligase;protein_id=NP_035820.3;tag=RefSeq Select;extra_copy_number=0
CM058257.1	Liftoff	CDS	42830602	42830723	.	+	.	ID=cds-NP_035820.3;Parent=rna-NM_011690.3;Dbxref=CCDS:CCDS37593.1,GeneID:22321,GenBank:NP_035820.3,MGI:MGI:90675;Name=NP_035820.3;gbkey=CDS;gene=Vars;product=valine--tRNA ligase;protein_id=NP_035820.3;tag=RefSeq Select;extra_copy_number=0
CM058257.1	Liftoff	CDS	42830807	42830891	.	+	.	ID=cds-NP_035820.3;Parent=rna-NM_011690.3;Dbxref=CCDS:CCDS37593.1,GeneID:22321,GenBank:NP_035820.3,MGI:MGI:90675;Name=NP_035820.3;gbkey=CDS;gene=Vars;product=valine--tRNA ligase;protein_id=NP_035820.3;tag=RefSeq Select;extra_copy_number=0
CM058257.1	Liftoff	CDS	42831080	42831180	.	+	.	ID=cds-NP_035820.3;Parent=rna-NM_011690.3;Dbxref=CCDS:CCDS37593.1,GeneID:22321,GenBank:NP_035820.3,MGI:MGI:90675;Name=NP_035820.3;gbkey=CDS;gene=Vars;product=valine--tRNA ligase;protein_id=NP_035820.3;tag=RefSeq Select;extra_copy_number=0
CM058257.1	Liftoff	CDS	42831305	42831432	.	+	.	ID=cds-NP_035820.3;Parent=rna-NM_011690.3;Dbxref=CCDS:CCDS37593.1,GeneID:22321,GenBank:NP_035820.3,MGI:MGI:90675;Name=NP_035820.3;gbkey=CDS;gene=Vars;product=valine--tRNA ligase;protein_id=NP_035820.3;tag=RefSeq Select;extra_copy_number=0
CM058257.1	Liftoff	CDS	42836331	42836495	.	+	.	ID=cds-NP_035820.3;Parent=rna-NM_011690.3;Dbxref=CCDS:CCDS37593.1,GeneID:22321,GenBank:NP_035820.3,MGI:MGI:90675;Name=NP_035820.3;gbkey=CDS;gene=Vars;product=valine--tRNA ligase;protein_id=NP_035820.3;tag=RefSeq Select;extra_copy_number=0
CM058257.1	Liftoff	CDS	42836663	42836744	.	+	.	ID=cds-NP_035820.3;Parent=rna-NM_011690.3;Dbxref=CCDS:CCDS37593.1,GeneID:22321,GenBank:NP_035820.3,MGI:MGI:90675;Name=NP_035820.3;gbkey=CDS;gene=Vars;product=valine--tRNA ligase;protein_id=NP_035820.3;tag=RefSeq Select;extra_copy_number=0
CM058257.1	Liftoff	CDS	42837030	42837149	.	+	.	ID=cds-NP_035820.3;Parent=rna-NM_011690.3;Dbxref=CCDS:CCDS37593.1,GeneID:22321,GenBank:NP_035820.3,MGI:MGI:90675;Name=NP_035820.3;gbkey=CDS;gene=Vars;product=valine--tRNA ligase;protein_id=NP_035820.3;tag=RefSeq Select;extra_copy_number=0
CM058257.1	Liftoff	CDS	42837232	42837340	.	+	.	ID=cds-NP_035820.3;Parent=rna-NM_011690.3;Dbxref=CCDS:CCDS37593.1,GeneID:22321,GenBank:NP_035820.3,MGI:MGI:90675;Name=NP_035820.3;gbkey=CDS;gene=Vars;product=valine--tRNA ligase;protein_id=NP_035820.3;tag=RefSeq Select;extra_copy_number=0
CM058257.1	Liftoff	CDS	42837425	42837519	.	+	.	ID=cds-NP_035820.3;Parent=rna-NM_011690.3;Dbxref=CCDS:CCDS37593.1,GeneID:22321,GenBank:NP_035820.3,MGI:MGI:90675;Name=NP_035820.3;gbkey=CDS;gene=Vars;product=valine--tRNA ligase;protein_id=NP_035820.3;tag=RefSeq Select;extra_copy_number=0
CM058257.1	Liftoff	CDS	42837633	42837723	.	+	.	ID=cds-NP_035820.3;Parent=rna-NM_011690.3;Dbxref=CCDS:CCDS37593.1,GeneID:22321,GenBank:NP_035820.3,MGI:MGI:90675;Name=NP_035820.3;gbkey=CDS;gene=Vars;product=valine--tRNA ligase;protein_id=NP_035820.3;tag=RefSeq Select;extra_copy_number=0
CM058257.1	Liftoff	CDS	42837914	42838038	.	+	.	ID=cds-NP_035820.3;Parent=rna-NM_011690.3;Dbxref=CCDS:CCDS37593.1,GeneID:22321,GenBank:NP_035820.3,MGI:MGI:90675;Name=NP_035820.3;gbkey=CDS;gene=Vars;product=valine--tRNA ligase;protein_id=NP_035820.3;tag=RefSeq Select;extra_copy_number=0
CM058257.1	Liftoff	CDS	42838122	42838225	.	+	.	ID=cds-NP_035820.3;Parent=rna-NM_011690.3;Dbxref=CCDS:CCDS37593.1,GeneID:22321,GenBank:NP_035820.3,MGI:MGI:90675;Name=NP_035820.3;gbkey=CDS;gene=Vars;product=valine--tRNA ligase;protein_id=NP_035820.3;tag=RefSeq Select;extra_copy_number=0
CM058257.1	Liftoff	CDS	42838315	42838473	.	+	.	ID=cds-NP_035820.3;Parent=rna-NM_011690.3;Dbxref=CCDS:CCDS37593.1,GeneID:22321,GenBank:NP_035820.3,MGI:MGI:90675;Name=NP_035820.3;gbkey=CDS;gene=Vars;product=valine--tRNA ligase;protein_id=NP_035820.3;tag=RefSeq Select;extra_copy_number=0
CM058257.1	Liftoff	CDS	42838555	42838645	.	+	.	ID=cds-NP_035820.3;Parent=rna-NM_011690.3;Dbxref=CCDS:CCDS37593.1,GeneID:22321,GenBank:NP_035820.3,MGI:MGI:90675;Name=NP_035820.3;gbkey=CDS;gene=Vars;product=valine--tRNA ligase;protein_id=NP_035820.3;tag=RefSeq Select;extra_copy_number=0
CM058257.1	Liftoff	CDS	42838755	42838860	.	+	.	ID=cds-NP_035820.3;Parent=rna-NM_011690.3;Dbxref=CCDS:CCDS37593.1,GeneID:22321,GenBank:NP_035820.3,MGI:MGI:90675;Name=NP_035820.3;gbkey=CDS;gene=Vars;product=valine--tRNA ligase;protein_id=NP_035820.3;tag=RefSeq Select;extra_copy_number=0
CM058257.1	Liftoff	CDS	42838947	42839017	.	+	.	ID=cds-NP_035820.3;Parent=rna-NM_011690.3;Dbxref=CCDS:CCDS37593.1,GeneID:22321,GenBank:NP_035820.3,MGI:MGI:90675;Name=NP_035820.3;gbkey=CDS;gene=Vars;product=valine--tRNA ligase;protein_id=NP_035820.3;tag=RefSeq Select;extra_copy_number=0
CM058257.1	Liftoff	CDS	42839090	42839215	.	+	.	ID=cds-NP_035820.3;Parent=rna-NM_011690.3;Dbxref=CCDS:CCDS37593.1,GeneID:22321,GenBank:NP_035820.3,MGI:MGI:90675;Name=NP_035820.3;gbkey=CDS;gene=Vars;product=valine--tRNA ligase;protein_id=NP_035820.3;tag=RefSeq Select;extra_copy_number=0
CM058257.1	Liftoff	CDS	42839468	42839572	.	+	.	ID=cds-NP_035820.3;Parent=rna-NM_011690.3;Dbxref=CCDS:CCDS37593.1,GeneID:22321,GenBank:NP_035820.3,MGI:MGI:90675;Name=NP_035820.3;gbkey=CDS;gene=Vars;product=valine--tRNA ligase;protein_id=NP_035820.3;tag=RefSeq Select;extra_copy_number=0
CM058257.1	Liftoff	CDS	42839653	42839721	.	+	.	ID=cds-NP_035820.3;Parent=rna-NM_011690.3;Dbxref=CCDS:CCDS37593.1,GeneID:22321,GenBank:NP_035820.3,MGI:MGI:90675;Name=NP_035820.3;gbkey=CDS;gene=Vars;product=valine--tRNA ligase;protein_id=NP_035820.3;tag=RefSeq Select;extra_copy_number=0
CM058257.1	Liftoff	CDS	42839851	42839929	.	+	.	ID=cds-NP_035820.3;Parent=rna-NM_011690.3;Dbxref=CCDS:CCDS37593.1,GeneID:22321,GenBank:NP_035820.3,MGI:MGI:90675;Name=NP_035820.3;gbkey=CDS;gene=Vars;product=valine--tRNA ligase;protein_id=NP_035820.3;tag=RefSeq Select;extra_copy_number=0
CM058257.1	Liftoff	CDS	42840059	42840186	.	+	.	ID=cds-NP_035820.3;Parent=rna-NM_011690.3;Dbxref=CCDS:CCDS37593.1,GeneID:22321,GenBank:NP_035820.3,MGI:MGI:90675;Name=NP_035820.3;gbkey=CDS;gene=Vars;product=valine--tRNA ligase;protein_id=NP_035820.3;tag=RefSeq Select;extra_copy_number=0
CM058257.1	Liftoff	CDS	42840447	42840602	.	+	.	ID=cds-NP_035820.3;Parent=rna-NM_011690.3;Dbxref=CCDS:CCDS37593.1,GeneID:22321,GenBank:NP_035820.3,MGI:MGI:90675;Name=NP_035820.3;gbkey=CDS;gene=Vars;product=valine--tRNA ligase;protein_id=NP_035820.3;tag=RefSeq Select;extra_copy_number=0
CM058257.1	Liftoff	CDS	42840762	42840968	.	+	.	ID=cds-NP_035820.3;Parent=rna-NM_011690.3;Dbxref=CCDS:CCDS37593.1,GeneID:22321,GenBank:NP_035820.3,MGI:MGI:90675;Name=NP_035820.3;gbkey=CDS;gene=Vars;product=valine--tRNA ligase;protein_id=NP_035820.3;tag=RefSeq Select;extra_copy_number=0
CM058257.1	Liftoff	CDS	42841190	42841301	.	+	.	ID=cds-NP_035820.3;Parent=rna-NM_011690.3;Dbxref=CCDS:CCDS37593.1,GeneID:22321,GenBank:NP_035820.3,MGI:MGI:90675;Name=NP_035820.3;gbkey=CDS;gene=Vars;product=valine--tRNA ligase;protein_id=NP_035820.3;tag=RefSeq Select;extra_copy_number=0
CM058257.1	Liftoff	CDS	42841419	42841744	.	+	.	ID=cds-NP_035820.3;Parent=rna-NM_011690.3;Dbxref=CCDS:CCDS37593.1,GeneID:22321,GenBank:NP_035820.3,MGI:MGI:90675;Name=NP_035820.3;gbkey=CDS;gene=Vars;product=valine--tRNA ligase;protein_id=NP_035820.3;tag=RefSeq Select;extra_copy_number=0
CM058257.1	Liftoff	CDS	42842012	42842080	.	+	.	ID=cds-NP_035820.3;Parent=rna-NM_011690.3;Dbxref=CCDS:CCDS37593.1,GeneID:22321,GenBank:NP_035820.3,MGI:MGI:90675;Name=NP_035820.3;gbkey=CDS;gene=Vars;product=valine--tRNA ligase;protein_id=NP_035820.3;tag=RefSeq Select;extra_copy_number=0
CM058257.1	Liftoff	mRNA	42827091	42842153	.	+	.	ID=rna-XM_017317395.2;Parent=gene-Vars;Dbxref=GeneID:22321,GenBank:XM_017317395.2,MGI:MGI:90675;Name=XM_017317395.2;gbkey=mRNA;gene=Vars;model_evidence=Supporting evidence includes similarity to: 16 mRNAs%2C 202 ESTs%2C 9 Proteins%2C 1540 long SRA reads%2C and 100%25 coverage of the annotated genomic feature by RNAseq alignments%2C including 54 samples with support for all annotated introns;product=valyl-tRNA synthetase%2C transcript variant X1;transcript_id=XM_017317395.2;matches_ref_protein=True;valid_ORF=True;extra_copy_number=0
CM058257.1	Liftoff	exon	42827091	42827658	.	+	.	ID=exon-XM_017317395.2-1;Parent=rna-XM_017317395.2;Dbxref=GeneID:22321,GenBank:XM_017317395.2,MGI:MGI:90675;gbkey=mRNA;gene=Vars;product=valyl-tRNA synthetase%2C transcript variant X1;transcript_id=XM_017317395.2;extra_copy_number=0
CM058257.1	Liftoff	exon	42830035	42830169	.	+	.	ID=exon-XM_017317395.2-2;Parent=rna-XM_017317395.2;Dbxref=GeneID:22321,GenBank:XM_017317395.2,MGI:MGI:90675;gbkey=mRNA;gene=Vars;product=valyl-tRNA synthetase%2C transcript variant X1;transcript_id=XM_017317395.2;extra_copy_number=0
CM058257.1	Liftoff	exon	42830267	42830405	.	+	.	ID=exon-XM_017317395.2-3;Parent=rna-XM_017317395.2;Dbxref=GeneID:22321,GenBank:XM_017317395.2,MGI:MGI:90675;gbkey=mRNA;gene=Vars;product=valyl-tRNA synthetase%2C transcript variant X1;transcript_id=XM_017317395.2;extra_copy_number=0
CM058257.1	Liftoff	exon	42830602	42830723	.	+	.	ID=exon-XM_017317395.2-4;Parent=rna-XM_017317395.2;Dbxref=GeneID:22321,GenBank:XM_017317395.2,MGI:MGI:90675;gbkey=mRNA;gene=Vars;product=valyl-tRNA synthetase%2C transcript variant X1;transcript_id=XM_017317395.2;extra_copy_number=0
CM058257.1	Liftoff	exon	42830807	42830891	.	+	.	ID=exon-XM_017317395.2-5;Parent=rna-XM_017317395.2;Dbxref=GeneID:22321,GenBank:XM_017317395.2,MGI:MGI:90675;gbkey=mRNA;gene=Vars;product=valyl-tRNA synthetase%2C transcript variant X1;transcript_id=XM_017317395.2;extra_copy_number=0
CM058257.1	Liftoff	exon	42831080	42831180	.	+	.	ID=exon-XM_017317395.2-6;Parent=rna-XM_017317395.2;Dbxref=GeneID:22321,GenBank:XM_017317395.2,MGI:MGI:90675;gbkey=mRNA;gene=Vars;product=valyl-tRNA synthetase%2C transcript variant X1;transcript_id=XM_017317395.2;extra_copy_number=0
CM058257.1	Liftoff	exon	42831305	42831432	.	+	.	ID=exon-XM_017317395.2-7;Parent=rna-XM_017317395.2;Dbxref=GeneID:22321,GenBank:XM_017317395.2,MGI:MGI:90675;gbkey=mRNA;gene=Vars;product=valyl-tRNA synthetase%2C transcript variant X1;transcript_id=XM_017317395.2;extra_copy_number=0
CM058257.1	Liftoff	exon	42836331	42836495	.	+	.	ID=exon-XM_017317395.2-8;Parent=rna-XM_017317395.2;Dbxref=GeneID:22321,GenBank:XM_017317395.2,MGI:MGI:90675;gbkey=mRNA;gene=Vars;product=valyl-tRNA synthetase%2C transcript variant X1;transcript_id=XM_017317395.2;extra_copy_number=0
CM058257.1	Liftoff	exon	42836663	42836744	.	+	.	ID=exon-XM_017317395.2-9;Parent=rna-XM_017317395.2;Dbxref=GeneID:22321,GenBank:XM_017317395.2,MGI:MGI:90675;gbkey=mRNA;gene=Vars;product=valyl-tRNA synthetase%2C transcript variant X1;transcript_id=XM_017317395.2;extra_copy_number=0
CM058257.1	Liftoff	exon	42837030	42837149	.	+	.	ID=exon-XM_017317395.2-10;Parent=rna-XM_017317395.2;Dbxref=GeneID:22321,GenBank:XM_017317395.2,MGI:MGI:90675;gbkey=mRNA;gene=Vars;product=valyl-tRNA synthetase%2C transcript variant X1;transcript_id=XM_017317395.2;extra_copy_number=0
CM058257.1	Liftoff	exon	42837232	42837340	.	+	.	ID=exon-XM_017317395.2-11;Parent=rna-XM_017317395.2;Dbxref=GeneID:22321,GenBank:XM_017317395.2,MGI:MGI:90675;gbkey=mRNA;gene=Vars;product=valyl-tRNA synthetase%2C transcript variant X1;transcript_id=XM_017317395.2;extra_copy_number=0
CM058257.1	Liftoff	exon	42837425	42837519	.	+	.	ID=exon-XM_017317395.2-12;Parent=rna-XM_017317395.2;Dbxref=GeneID:22321,GenBank:XM_017317395.2,MGI:MGI:90675;gbkey=mRNA;gene=Vars;product=valyl-tRNA synthetase%2C transcript variant X1;transcript_id=XM_017317395.2;extra_copy_number=0
CM058257.1	Liftoff	exon	42837633	42837723	.	+	.	ID=exon-XM_017317395.2-13;Parent=rna-XM_017317395.2;Dbxref=GeneID:22321,GenBank:XM_017317395.2,MGI:MGI:90675;gbkey=mRNA;gene=Vars;product=valyl-tRNA synthetase%2C transcript variant X1;transcript_id=XM_017317395.2;extra_copy_number=0
CM058257.1	Liftoff	exon	42837914	42838038	.	+	.	ID=exon-XM_017317395.2-14;Parent=rna-XM_017317395.2;Dbxref=GeneID:22321,GenBank:XM_017317395.2,MGI:MGI:90675;gbkey=mRNA;gene=Vars;product=valyl-tRNA synthetase%2C transcript variant X1;transcript_id=XM_017317395.2;extra_copy_number=0
CM058257.1	Liftoff	exon	42838122	42838225	.	+	.	ID=exon-XM_017317395.2-15;Parent=rna-XM_017317395.2;Dbxref=GeneID:22321,GenBank:XM_017317395.2,MGI:MGI:90675;gbkey=mRNA;gene=Vars;product=valyl-tRNA synthetase%2C transcript variant X1;transcript_id=XM_017317395.2;extra_copy_number=0
CM058257.1	Liftoff	exon	42838315	42838473	.	+	.	ID=exon-XM_017317395.2-16;Parent=rna-XM_017317395.2;Dbxref=GeneID:22321,GenBank:XM_017317395.2,MGI:MGI:90675;gbkey=mRNA;gene=Vars;product=valyl-tRNA synthetase%2C transcript variant X1;transcript_id=XM_017317395.2;extra_copy_number=0
CM058257.1	Liftoff	exon	42838555	42838645	.	+	.	ID=exon-XM_017317395.2-17;Parent=rna-XM_017317395.2;Dbxref=GeneID:22321,GenBank:XM_017317395.2,MGI:MGI:90675;gbkey=mRNA;gene=Vars;product=valyl-tRNA synthetase%2C transcript variant X1;transcript_id=XM_017317395.2;extra_copy_number=0
CM058257.1	Liftoff	exon	42838755	42838860	.	+	.	ID=exon-XM_017317395.2-18;Parent=rna-XM_017317395.2;Dbxref=GeneID:22321,GenBank:XM_017317395.2,MGI:MGI:90675;gbkey=mRNA;gene=Vars;product=valyl-tRNA synthetase%2C transcript variant X1;transcript_id=XM_017317395.2;extra_copy_number=0
CM058257.1	Liftoff	exon	42838947	42839017	.	+	.	ID=exon-XM_017317395.2-19;Parent=rna-XM_017317395.2;Dbxref=GeneID:22321,GenBank:XM_017317395.2,MGI:MGI:90675;gbkey=mRNA;gene=Vars;product=valyl-tRNA synthetase%2C transcript variant X1;transcript_id=XM_017317395.2;extra_copy_number=0
CM058257.1	Liftoff	exon	42839090	42839215	.	+	.	ID=exon-XM_017317395.2-20;Parent=rna-XM_017317395.2;Dbxref=GeneID:22321,GenBank:XM_017317395.2,MGI:MGI:90675;gbkey=mRNA;gene=Vars;product=valyl-tRNA synthetase%2C transcript variant X1;transcript_id=XM_017317395.2;extra_copy_number=0
CM058257.1	Liftoff	exon	42839468	42839572	.	+	.	ID=exon-XM_017317395.2-21;Parent=rna-XM_017317395.2;Dbxref=GeneID:22321,GenBank:XM_017317395.2,MGI:MGI:90675;gbkey=mRNA;gene=Vars;product=valyl-tRNA synthetase%2C transcript variant X1;transcript_id=XM_017317395.2;extra_copy_number=0
CM058257.1	Liftoff	exon	42839653	42839721	.	+	.	ID=exon-XM_017317395.2-22;Parent=rna-XM_017317395.2;Dbxref=GeneID:22321,GenBank:XM_017317395.2,MGI:MGI:90675;gbkey=mRNA;gene=Vars;product=valyl-tRNA synthetase%2C transcript variant X1;transcript_id=XM_017317395.2;extra_copy_number=0
CM058257.1	Liftoff	exon	42839851	42839929	.	+	.	ID=exon-XM_017317395.2-23;Parent=rna-XM_017317395.2;Dbxref=GeneID:22321,GenBank:XM_017317395.2,MGI:MGI:90675;gbkey=mRNA;gene=Vars;product=valyl-tRNA synthetase%2C transcript variant X1;transcript_id=XM_017317395.2;extra_copy_number=0
CM058257.1	Liftoff	exon	42840059	42840186	.	+	.	ID=exon-XM_017317395.2-24;Parent=rna-XM_017317395.2;Dbxref=GeneID:22321,GenBank:XM_017317395.2,MGI:MGI:90675;gbkey=mRNA;gene=Vars;product=valyl-tRNA synthetase%2C transcript variant X1;transcript_id=XM_017317395.2;extra_copy_number=0
CM058257.1	Liftoff	exon	42840447	42840602	.	+	.	ID=exon-XM_017317395.2-25;Parent=rna-XM_017317395.2;Dbxref=GeneID:22321,GenBank:XM_017317395.2,MGI:MGI:90675;gbkey=mRNA;gene=Vars;product=valyl-tRNA synthetase%2C transcript variant X1;transcript_id=XM_017317395.2;extra_copy_number=0
CM058257.1	Liftoff	exon	42840762	42840968	.	+	.	ID=exon-XM_017317395.2-26;Parent=rna-XM_017317395.2;Dbxref=GeneID:22321,GenBank:XM_017317395.2,MGI:MGI:90675;gbkey=mRNA;gene=Vars;product=valyl-tRNA synthetase%2C transcript variant X1;transcript_id=XM_017317395.2;extra_copy_number=0
CM058257.1	Liftoff	exon	42841190	42841301	.	+	.	ID=exon-XM_017317395.2-27;Parent=rna-XM_017317395.2;Dbxref=GeneID:22321,GenBank:XM_017317395.2,MGI:MGI:90675;gbkey=mRNA;gene=Vars;product=valyl-tRNA synthetase%2C transcript variant X1;transcript_id=XM_017317395.2;extra_copy_number=0
CM058257.1	Liftoff	exon	42841419	42841744	.	+	.	ID=exon-XM_017317395.2-28;Parent=rna-XM_017317395.2;Dbxref=GeneID:22321,GenBank:XM_017317395.2,MGI:MGI:90675;gbkey=mRNA;gene=Vars;product=valyl-tRNA synthetase%2C transcript variant X1;transcript_id=XM_017317395.2;extra_copy_number=0
CM058257.1	Liftoff	exon	42842012	42842153	.	+	.	ID=exon-XM_017317395.2-29;Parent=rna-XM_017317395.2;Dbxref=GeneID:22321,GenBank:XM_017317395.2,MGI:MGI:90675;gbkey=mRNA;gene=Vars;product=valyl-tRNA synthetase%2C transcript variant X1;transcript_id=XM_017317395.2;extra_copy_number=0
CM058257.1	Liftoff	CDS	42827272	42827658	.	+	.	ID=cds-XP_017172884.1;Parent=rna-XM_017317395.2;Dbxref=GeneID:22321,GenBank:XP_017172884.1,MGI:MGI:90675;Name=XP_017172884.1;gbkey=CDS;gene=Vars;product=valine--tRNA ligase isoform X1;protein_id=XP_017172884.1;extra_copy_number=0
CM058257.1	Liftoff	CDS	42830035	42830169	.	+	.	ID=cds-XP_017172884.1;Parent=rna-XM_017317395.2;Dbxref=GeneID:22321,GenBank:XP_017172884.1,MGI:MGI:90675;Name=XP_017172884.1;gbkey=CDS;gene=Vars;product=valine--tRNA ligase isoform X1;protein_id=XP_017172884.1;extra_copy_number=0
CM058257.1	Liftoff	CDS	42830267	42830405	.	+	.	ID=cds-XP_017172884.1;Parent=rna-XM_017317395.2;Dbxref=GeneID:22321,GenBank:XP_017172884.1,MGI:MGI:90675;Name=XP_017172884.1;gbkey=CDS;gene=Vars;product=valine--tRNA ligase isoform X1;protein_id=XP_017172884.1;extra_copy_number=0
CM058257.1	Liftoff	CDS	42830602	42830723	.	+	.	ID=cds-XP_017172884.1;Parent=rna-XM_017317395.2;Dbxref=GeneID:22321,GenBank:XP_017172884.1,MGI:MGI:90675;Name=XP_017172884.1;gbkey=CDS;gene=Vars;product=valine--tRNA ligase isoform X1;protein_id=XP_017172884.1;extra_copy_number=0
CM058257.1	Liftoff	CDS	42830807	42830891	.	+	.	ID=cds-XP_017172884.1;Parent=rna-XM_017317395.2;Dbxref=GeneID:22321,GenBank:XP_017172884.1,MGI:MGI:90675;Name=XP_017172884.1;gbkey=CDS;gene=Vars;product=valine--tRNA ligase isoform X1;protein_id=XP_017172884.1;extra_copy_number=0
CM058257.1	Liftoff	CDS	42831080	42831180	.	+	.	ID=cds-XP_017172884.1;Parent=rna-XM_017317395.2;Dbxref=GeneID:22321,GenBank:XP_017172884.1,MGI:MGI:90675;Name=XP_017172884.1;gbkey=CDS;gene=Vars;product=valine--tRNA ligase isoform X1;protein_id=XP_017172884.1;extra_copy_number=0
CM058257.1	Liftoff	CDS	42831305	42831432	.	+	.	ID=cds-XP_017172884.1;Parent=rna-XM_017317395.2;Dbxref=GeneID:22321,GenBank:XP_017172884.1,MGI:MGI:90675;Name=XP_017172884.1;gbkey=CDS;gene=Vars;product=valine--tRNA ligase isoform X1;protein_id=XP_017172884.1;extra_copy_number=0
CM058257.1	Liftoff	CDS	42836331	42836495	.	+	.	ID=cds-XP_017172884.1;Parent=rna-XM_017317395.2;Dbxref=GeneID:22321,GenBank:XP_017172884.1,MGI:MGI:90675;Name=XP_017172884.1;gbkey=CDS;gene=Vars;product=valine--tRNA ligase isoform X1;protein_id=XP_017172884.1;extra_copy_number=0
CM058257.1	Liftoff	CDS	42836663	42836744	.	+	.	ID=cds-XP_017172884.1;Parent=rna-XM_017317395.2;Dbxref=GeneID:22321,GenBank:XP_017172884.1,MGI:MGI:90675;Name=XP_017172884.1;gbkey=CDS;gene=Vars;product=valine--tRNA ligase isoform X1;protein_id=XP_017172884.1;extra_copy_number=0
CM058257.1	Liftoff	CDS	42837030	42837149	.	+	.	ID=cds-XP_017172884.1;Parent=rna-XM_017317395.2;Dbxref=GeneID:22321,GenBank:XP_017172884.1,MGI:MGI:90675;Name=XP_017172884.1;gbkey=CDS;gene=Vars;product=valine--tRNA ligase isoform X1;protein_id=XP_017172884.1;extra_copy_number=0
CM058257.1	Liftoff	CDS	42837232	42837340	.	+	.	ID=cds-XP_017172884.1;Parent=rna-XM_017317395.2;Dbxref=GeneID:22321,GenBank:XP_017172884.1,MGI:MGI:90675;Name=XP_017172884.1;gbkey=CDS;gene=Vars;product=valine--tRNA ligase isoform X1;protein_id=XP_017172884.1;extra_copy_number=0
CM058257.1	Liftoff	CDS	42837425	42837519	.	+	.	ID=cds-XP_017172884.1;Parent=rna-XM_017317395.2;Dbxref=GeneID:22321,GenBank:XP_017172884.1,MGI:MGI:90675;Name=XP_017172884.1;gbkey=CDS;gene=Vars;product=valine--tRNA ligase isoform X1;protein_id=XP_017172884.1;extra_copy_number=0
CM058257.1	Liftoff	CDS	42837633	42837723	.	+	.	ID=cds-XP_017172884.1;Parent=rna-XM_017317395.2;Dbxref=GeneID:22321,GenBank:XP_017172884.1,MGI:MGI:90675;Name=XP_017172884.1;gbkey=CDS;gene=Vars;product=valine--tRNA ligase isoform X1;protein_id=XP_017172884.1;extra_copy_number=0
CM058257.1	Liftoff	CDS	42837914	42838038	.	+	.	ID=cds-XP_017172884.1;Parent=rna-XM_017317395.2;Dbxref=GeneID:22321,GenBank:XP_017172884.1,MGI:MGI:90675;Name=XP_017172884.1;gbkey=CDS;gene=Vars;product=valine--tRNA ligase isoform X1;protein_id=XP_017172884.1;extra_copy_number=0
CM058257.1	Liftoff	CDS	42838122	42838225	.	+	.	ID=cds-XP_017172884.1;Parent=rna-XM_017317395.2;Dbxref=GeneID:22321,GenBank:XP_017172884.1,MGI:MGI:90675;Name=XP_017172884.1;gbkey=CDS;gene=Vars;product=valine--tRNA ligase isoform X1;protein_id=XP_017172884.1;extra_copy_number=0
CM058257.1	Liftoff	CDS	42838315	42838473	.	+	.	ID=cds-XP_017172884.1;Parent=rna-XM_017317395.2;Dbxref=GeneID:22321,GenBank:XP_017172884.1,MGI:MGI:90675;Name=XP_017172884.1;gbkey=CDS;gene=Vars;product=valine--tRNA ligase isoform X1;protein_id=XP_017172884.1;extra_copy_number=0
CM058257.1	Liftoff	CDS	42838555	42838645	.	+	.	ID=cds-XP_017172884.1;Parent=rna-XM_017317395.2;Dbxref=GeneID:22321,GenBank:XP_017172884.1,MGI:MGI:90675;Name=XP_017172884.1;gbkey=CDS;gene=Vars;product=valine--tRNA ligase isoform X1;protein_id=XP_017172884.1;extra_copy_number=0
CM058257.1	Liftoff	CDS	42838755	42838860	.	+	.	ID=cds-XP_017172884.1;Parent=rna-XM_017317395.2;Dbxref=GeneID:22321,GenBank:XP_017172884.1,MGI:MGI:90675;Name=XP_017172884.1;gbkey=CDS;gene=Vars;product=valine--tRNA ligase isoform X1;protein_id=XP_017172884.1;extra_copy_number=0
CM058257.1	Liftoff	CDS	42838947	42839017	.	+	.	ID=cds-XP_017172884.1;Parent=rna-XM_017317395.2;Dbxref=GeneID:22321,GenBank:XP_017172884.1,MGI:MGI:90675;Name=XP_017172884.1;gbkey=CDS;gene=Vars;product=valine--tRNA ligase isoform X1;protein_id=XP_017172884.1;extra_copy_number=0
CM058257.1	Liftoff	CDS	42839090	42839215	.	+	.	ID=cds-XP_017172884.1;Parent=rna-XM_017317395.2;Dbxref=GeneID:22321,GenBank:XP_017172884.1,MGI:MGI:90675;Name=XP_017172884.1;gbkey=CDS;gene=Vars;product=valine--tRNA ligase isoform X1;protein_id=XP_017172884.1;extra_copy_number=0
CM058257.1	Liftoff	CDS	42839468	42839572	.	+	.	ID=cds-XP_017172884.1;Parent=rna-XM_017317395.2;Dbxref=GeneID:22321,GenBank:XP_017172884.1,MGI:MGI:90675;Name=XP_017172884.1;gbkey=CDS;gene=Vars;product=valine--tRNA ligase isoform X1;protein_id=XP_017172884.1;extra_copy_number=0
CM058257.1	Liftoff	CDS	42839653	42839721	.	+	.	ID=cds-XP_017172884.1;Parent=rna-XM_017317395.2;Dbxref=GeneID:22321,GenBank:XP_017172884.1,MGI:MGI:90675;Name=XP_017172884.1;gbkey=CDS;gene=Vars;product=valine--tRNA ligase isoform X1;protein_id=XP_017172884.1;extra_copy_number=0
CM058257.1	Liftoff	CDS	42839851	42839929	.	+	.	ID=cds-XP_017172884.1;Parent=rna-XM_017317395.2;Dbxref=GeneID:22321,GenBank:XP_017172884.1,MGI:MGI:90675;Name=XP_017172884.1;gbkey=CDS;gene=Vars;product=valine--tRNA ligase isoform X1;protein_id=XP_017172884.1;extra_copy_number=0
CM058257.1	Liftoff	CDS	42840059	42840186	.	+	.	ID=cds-XP_017172884.1;Parent=rna-XM_017317395.2;Dbxref=GeneID:22321,GenBank:XP_017172884.1,MGI:MGI:90675;Name=XP_017172884.1;gbkey=CDS;gene=Vars;product=valine--tRNA ligase isoform X1;protein_id=XP_017172884.1;extra_copy_number=0
CM058257.1	Liftoff	CDS	42840447	42840602	.	+	.	ID=cds-XP_017172884.1;Parent=rna-XM_017317395.2;Dbxref=GeneID:22321,GenBank:XP_017172884.1,MGI:MGI:90675;Name=XP_017172884.1;gbkey=CDS;gene=Vars;product=valine--tRNA ligase isoform X1;protein_id=XP_017172884.1;extra_copy_number=0
CM058257.1	Liftoff	CDS	42840762	42840968	.	+	.	ID=cds-XP_017172884.1;Parent=rna-XM_017317395.2;Dbxref=GeneID:22321,GenBank:XP_017172884.1,MGI:MGI:90675;Name=XP_017172884.1;gbkey=CDS;gene=Vars;product=valine--tRNA ligase isoform X1;protein_id=XP_017172884.1;extra_copy_number=0
CM058257.1	Liftoff	CDS	42841190	42841301	.	+	.	ID=cds-XP_017172884.1;Parent=rna-XM_017317395.2;Dbxref=GeneID:22321,GenBank:XP_017172884.1,MGI:MGI:90675;Name=XP_017172884.1;gbkey=CDS;gene=Vars;product=valine--tRNA ligase isoform X1;protein_id=XP_017172884.1;extra_copy_number=0
CM058257.1	Liftoff	CDS	42841419	42841744	.	+	.	ID=cds-XP_017172884.1;Parent=rna-XM_017317395.2;Dbxref=GeneID:22321,GenBank:XP_017172884.1,MGI:MGI:90675;Name=XP_017172884.1;gbkey=CDS;gene=Vars;product=valine--tRNA ligase isoform X1;protein_id=XP_017172884.1;extra_copy_number=0
CM058257.1	Liftoff	CDS	42842012	42842080	.	+	.	ID=cds-XP_017172884.1;Parent=rna-XM_017317395.2;Dbxref=GeneID:22321,GenBank:XP_017172884.1,MGI:MGI:90675;Name=XP_017172884.1;gbkey=CDS;gene=Vars;product=valine--tRNA ligase isoform X1;protein_id=XP_017172884.1;extra_copy_number=0
CM058257.1	Liftoff	mRNA	42831992	42842153	.	+	.	ID=rna-XM_017317396.2;Parent=gene-Vars;Dbxref=GeneID:22321,GenBank:XM_017317396.2,MGI:MGI:90675;Name=XM_017317396.2;gbkey=mRNA;gene=Vars;model_evidence=Supporting evidence includes similarity to: 11 mRNAs%2C 114 ESTs%2C 1374 long SRA reads%2C and 91%25 coverage of the annotated genomic feature by RNAseq alignments%2C including 31 samples with support for all annotated introns;product=valyl-tRNA synthetase%2C transcript variant X2;transcript_id=XM_017317396.2;matches_ref_protein=True;valid_ORF=True;extra_copy_number=0
CM058257.1	Liftoff	exon	42831992	42835819	.	+	.	ID=exon-XM_017317396.2-1;Parent=rna-XM_017317396.2;Dbxref=GeneID:22321,GenBank:XM_017317396.2,MGI:MGI:90675;gbkey=mRNA;gene=Vars;product=valyl-tRNA synthetase%2C transcript variant X2;transcript_id=XM_017317396.2;extra_copy_number=0
CM058257.1	Liftoff	exon	42836331	42836495	.	+	.	ID=exon-XM_017317396.2-2;Parent=rna-XM_017317396.2;Dbxref=GeneID:22321,GenBank:XM_017317396.2,MGI:MGI:90675;gbkey=mRNA;gene=Vars;product=valyl-tRNA synthetase%2C transcript variant X2;transcript_id=XM_017317396.2;extra_copy_number=0
CM058257.1	Liftoff	exon	42836663	42836744	.	+	.	ID=exon-XM_017317396.2-3;Parent=rna-XM_017317396.2;Dbxref=GeneID:22321,GenBank:XM_017317396.2,MGI:MGI:90675;gbkey=mRNA;gene=Vars;product=valyl-tRNA synthetase%2C transcript variant X2;transcript_id=XM_017317396.2;extra_copy_number=0
CM058257.1	Liftoff	exon	42837030	42837149	.	+	.	ID=exon-XM_017317396.2-4;Parent=rna-XM_017317396.2;Dbxref=GeneID:22321,GenBank:XM_017317396.2,MGI:MGI:90675;gbkey=mRNA;gene=Vars;product=valyl-tRNA synthetase%2C transcript variant X2;transcript_id=XM_017317396.2;extra_copy_number=0
CM058257.1	Liftoff	exon	42837232	42837340	.	+	.	ID=exon-XM_017317396.2-5;Parent=rna-XM_017317396.2;Dbxref=GeneID:22321,GenBank:XM_017317396.2,MGI:MGI:90675;gbkey=mRNA;gene=Vars;product=valyl-tRNA synthetase%2C transcript variant X2;transcript_id=XM_017317396.2;extra_copy_number=0
CM058257.1	Liftoff	exon	42837425	42837519	.	+	.	ID=exon-XM_017317396.2-6;Parent=rna-XM_017317396.2;Dbxref=GeneID:22321,GenBank:XM_017317396.2,MGI:MGI:90675;gbkey=mRNA;gene=Vars;product=valyl-tRNA synthetase%2C transcript variant X2;transcript_id=XM_017317396.2;extra_copy_number=0
CM058257.1	Liftoff	exon	42837633	42837723	.	+	.	ID=exon-XM_017317396.2-7;Parent=rna-XM_017317396.2;Dbxref=GeneID:22321,GenBank:XM_017317396.2,MGI:MGI:90675;gbkey=mRNA;gene=Vars;product=valyl-tRNA synthetase%2C transcript variant X2;transcript_id=XM_017317396.2;extra_copy_number=0
CM058257.1	Liftoff	exon	42837914	42838038	.	+	.	ID=exon-XM_017317396.2-8;Parent=rna-XM_017317396.2;Dbxref=GeneID:22321,GenBank:XM_017317396.2,MGI:MGI:90675;gbkey=mRNA;gene=Vars;product=valyl-tRNA synthetase%2C transcript variant X2;transcript_id=XM_017317396.2;extra_copy_number=0
CM058257.1	Liftoff	exon	42838122	42838225	.	+	.	ID=exon-XM_017317396.2-9;Parent=rna-XM_017317396.2;Dbxref=GeneID:22321,GenBank:XM_017317396.2,MGI:MGI:90675;gbkey=mRNA;gene=Vars;product=valyl-tRNA synthetase%2C transcript variant X2;transcript_id=XM_017317396.2;extra_copy_number=0
CM058257.1	Liftoff	exon	42838315	42838473	.	+	.	ID=exon-XM_017317396.2-10;Parent=rna-XM_017317396.2;Dbxref=GeneID:22321,GenBank:XM_017317396.2,MGI:MGI:90675;gbkey=mRNA;gene=Vars;product=valyl-tRNA synthetase%2C transcript variant X2;transcript_id=XM_017317396.2;extra_copy_number=0
CM058257.1	Liftoff	exon	42838555	42838645	.	+	.	ID=exon-XM_017317396.2-11;Parent=rna-XM_017317396.2;Dbxref=GeneID:22321,GenBank:XM_017317396.2,MGI:MGI:90675;gbkey=mRNA;gene=Vars;product=valyl-tRNA synthetase%2C transcript variant X2;transcript_id=XM_017317396.2;extra_copy_number=0
CM058257.1	Liftoff	exon	42838755	42838860	.	+	.	ID=exon-XM_017317396.2-12;Parent=rna-XM_017317396.2;Dbxref=GeneID:22321,GenBank:XM_017317396.2,MGI:MGI:90675;gbkey=mRNA;gene=Vars;product=valyl-tRNA synthetase%2C transcript variant X2;transcript_id=XM_017317396.2;extra_copy_number=0
CM058257.1	Liftoff	exon	42838947	42839017	.	+	.	ID=exon-XM_017317396.2-13;Parent=rna-XM_017317396.2;Dbxref=GeneID:22321,GenBank:XM_017317396.2,MGI:MGI:90675;gbkey=mRNA;gene=Vars;product=valyl-tRNA synthetase%2C transcript variant X2;transcript_id=XM_017317396.2;extra_copy_number=0
CM058257.1	Liftoff	exon	42839090	42839215	.	+	.	ID=exon-XM_017317396.2-14;Parent=rna-XM_017317396.2;Dbxref=GeneID:22321,GenBank:XM_017317396.2,MGI:MGI:90675;gbkey=mRNA;gene=Vars;product=valyl-tRNA synthetase%2C transcript variant X2;transcript_id=XM_017317396.2;extra_copy_number=0
CM058257.1	Liftoff	exon	42839468	42839572	.	+	.	ID=exon-XM_017317396.2-15;Parent=rna-XM_017317396.2;Dbxref=GeneID:22321,GenBank:XM_017317396.2,MGI:MGI:90675;gbkey=mRNA;gene=Vars;product=valyl-tRNA synthetase%2C transcript variant X2;transcript_id=XM_017317396.2;extra_copy_number=0
CM058257.1	Liftoff	exon	42839653	42839721	.	+	.	ID=exon-XM_017317396.2-16;Parent=rna-XM_017317396.2;Dbxref=GeneID:22321,GenBank:XM_017317396.2,MGI:MGI:90675;gbkey=mRNA;gene=Vars;product=valyl-tRNA synthetase%2C transcript variant X2;transcript_id=XM_017317396.2;extra_copy_number=0
CM058257.1	Liftoff	exon	42839851	42839929	.	+	.	ID=exon-XM_017317396.2-17;Parent=rna-XM_017317396.2;Dbxref=GeneID:22321,GenBank:XM_017317396.2,MGI:MGI:90675;gbkey=mRNA;gene=Vars;product=valyl-tRNA synthetase%2C transcript variant X2;transcript_id=XM_017317396.2;extra_copy_number=0
CM058257.1	Liftoff	exon	42840059	42840186	.	+	.	ID=exon-XM_017317396.2-18;Parent=rna-XM_017317396.2;Dbxref=GeneID:22321,GenBank:XM_017317396.2,MGI:MGI:90675;gbkey=mRNA;gene=Vars;product=valyl-tRNA synthetase%2C transcript variant X2;transcript_id=XM_017317396.2;extra_copy_number=0
CM058257.1	Liftoff	exon	42840447	42840602	.	+	.	ID=exon-XM_017317396.2-19;Parent=rna-XM_017317396.2;Dbxref=GeneID:22321,GenBank:XM_017317396.2,MGI:MGI:90675;gbkey=mRNA;gene=Vars;product=valyl-tRNA synthetase%2C transcript variant X2;transcript_id=XM_017317396.2;extra_copy_number=0
CM058257.1	Liftoff	exon	42840762	42840968	.	+	.	ID=exon-XM_017317396.2-20;Parent=rna-XM_017317396.2;Dbxref=GeneID:22321,GenBank:XM_017317396.2,MGI:MGI:90675;gbkey=mRNA;gene=Vars;product=valyl-tRNA synthetase%2C transcript variant X2;transcript_id=XM_017317396.2;extra_copy_number=0
CM058257.1	Liftoff	exon	42841190	42841301	.	+	.	ID=exon-XM_017317396.2-21;Parent=rna-XM_017317396.2;Dbxref=GeneID:22321,GenBank:XM_017317396.2,MGI:MGI:90675;gbkey=mRNA;gene=Vars;product=valyl-tRNA synthetase%2C transcript variant X2;transcript_id=XM_017317396.2;extra_copy_number=0
CM058257.1	Liftoff	exon	42841419	42841744	.	+	.	ID=exon-XM_017317396.2-22;Parent=rna-XM_017317396.2;Dbxref=GeneID:22321,GenBank:XM_017317396.2,MGI:MGI:90675;gbkey=mRNA;gene=Vars;product=valyl-tRNA synthetase%2C transcript variant X2;transcript_id=XM_017317396.2;extra_copy_number=0
CM058257.1	Liftoff	exon	42842012	42842153	.	+	.	ID=exon-XM_017317396.2-23;Parent=rna-XM_017317396.2;Dbxref=GeneID:22321,GenBank:XM_017317396.2,MGI:MGI:90675;gbkey=mRNA;gene=Vars;product=valyl-tRNA synthetase%2C transcript variant X2;transcript_id=XM_017317396.2;extra_copy_number=0
CM058257.1	Liftoff	CDS	42836338	42836495	.	+	.	ID=cds-XP_017172885.1;Parent=rna-XM_017317396.2;Dbxref=GeneID:22321,GenBank:XP_017172885.1,MGI:MGI:90675;Name=XP_017172885.1;gbkey=CDS;gene=Vars;product=valine--tRNA ligase isoform X2;protein_id=XP_017172885.1;extra_copy_number=0
CM058257.1	Liftoff	CDS	42836663	42836744	.	+	.	ID=cds-XP_017172885.1;Parent=rna-XM_017317396.2;Dbxref=GeneID:22321,GenBank:XP_017172885.1,MGI:MGI:90675;Name=XP_017172885.1;gbkey=CDS;gene=Vars;product=valine--tRNA ligase isoform X2;protein_id=XP_017172885.1;extra_copy_number=0
CM058257.1	Liftoff	CDS	42837030	42837149	.	+	.	ID=cds-XP_017172885.1;Parent=rna-XM_017317396.2;Dbxref=GeneID:22321,GenBank:XP_017172885.1,MGI:MGI:90675;Name=XP_017172885.1;gbkey=CDS;gene=Vars;product=valine--tRNA ligase isoform X2;protein_id=XP_017172885.1;extra_copy_number=0
CM058257.1	Liftoff	CDS	42837232	42837340	.	+	.	ID=cds-XP_017172885.1;Parent=rna-XM_017317396.2;Dbxref=GeneID:22321,GenBank:XP_017172885.1,MGI:MGI:90675;Name=XP_017172885.1;gbkey=CDS;gene=Vars;product=valine--tRNA ligase isoform X2;protein_id=XP_017172885.1;extra_copy_number=0
CM058257.1	Liftoff	CDS	42837425	42837519	.	+	.	ID=cds-XP_017172885.1;Parent=rna-XM_017317396.2;Dbxref=GeneID:22321,GenBank:XP_017172885.1,MGI:MGI:90675;Name=XP_017172885.1;gbkey=CDS;gene=Vars;product=valine--tRNA ligase isoform X2;protein_id=XP_017172885.1;extra_copy_number=0
CM058257.1	Liftoff	CDS	42837633	42837723	.	+	.	ID=cds-XP_017172885.1;Parent=rna-XM_017317396.2;Dbxref=GeneID:22321,GenBank:XP_017172885.1,MGI:MGI:90675;Name=XP_017172885.1;gbkey=CDS;gene=Vars;product=valine--tRNA ligase isoform X2;protein_id=XP_017172885.1;extra_copy_number=0
CM058257.1	Liftoff	CDS	42837914	42838038	.	+	.	ID=cds-XP_017172885.1;Parent=rna-XM_017317396.2;Dbxref=GeneID:22321,GenBank:XP_017172885.1,MGI:MGI:90675;Name=XP_017172885.1;gbkey=CDS;gene=Vars;product=valine--tRNA ligase isoform X2;protein_id=XP_017172885.1;extra_copy_number=0
CM058257.1	Liftoff	CDS	42838122	42838225	.	+	.	ID=cds-XP_017172885.1;Parent=rna-XM_017317396.2;Dbxref=GeneID:22321,GenBank:XP_017172885.1,MGI:MGI:90675;Name=XP_017172885.1;gbkey=CDS;gene=Vars;product=valine--tRNA ligase isoform X2;protein_id=XP_017172885.1;extra_copy_number=0
CM058257.1	Liftoff	CDS	42838315	42838473	.	+	.	ID=cds-XP_017172885.1;Parent=rna-XM_017317396.2;Dbxref=GeneID:22321,GenBank:XP_017172885.1,MGI:MGI:90675;Name=XP_017172885.1;gbkey=CDS;gene=Vars;product=valine--tRNA ligase isoform X2;protein_id=XP_017172885.1;extra_copy_number=0
CM058257.1	Liftoff	CDS	42838555	42838645	.	+	.	ID=cds-XP_017172885.1;Parent=rna-XM_017317396.2;Dbxref=GeneID:22321,GenBank:XP_017172885.1,MGI:MGI:90675;Name=XP_017172885.1;gbkey=CDS;gene=Vars;product=valine--tRNA ligase isoform X2;protein_id=XP_017172885.1;extra_copy_number=0
CM058257.1	Liftoff	CDS	42838755	42838860	.	+	.	ID=cds-XP_017172885.1;Parent=rna-XM_017317396.2;Dbxref=GeneID:22321,GenBank:XP_017172885.1,MGI:MGI:90675;Name=XP_017172885.1;gbkey=CDS;gene=Vars;product=valine--tRNA ligase isoform X2;protein_id=XP_017172885.1;extra_copy_number=0
CM058257.1	Liftoff	CDS	42838947	42839017	.	+	.	ID=cds-XP_017172885.1;Parent=rna-XM_017317396.2;Dbxref=GeneID:22321,GenBank:XP_017172885.1,MGI:MGI:90675;Name=XP_017172885.1;gbkey=CDS;gene=Vars;product=valine--tRNA ligase isoform X2;protein_id=XP_017172885.1;extra_copy_number=0
CM058257.1	Liftoff	CDS	42839090	42839215	.	+	.	ID=cds-XP_017172885.1;Parent=rna-XM_017317396.2;Dbxref=GeneID:22321,GenBank:XP_017172885.1,MGI:MGI:90675;Name=XP_017172885.1;gbkey=CDS;gene=Vars;product=valine--tRNA ligase isoform X2;protein_id=XP_017172885.1;extra_copy_number=0
CM058257.1	Liftoff	CDS	42839468	42839572	.	+	.	ID=cds-XP_017172885.1;Parent=rna-XM_017317396.2;Dbxref=GeneID:22321,GenBank:XP_017172885.1,MGI:MGI:90675;Name=XP_017172885.1;gbkey=CDS;gene=Vars;product=valine--tRNA ligase isoform X2;protein_id=XP_017172885.1;extra_copy_number=0
CM058257.1	Liftoff	CDS	42839653	42839721	.	+	.	ID=cds-XP_017172885.1;Parent=rna-XM_017317396.2;Dbxref=GeneID:22321,GenBank:XP_017172885.1,MGI:MGI:90675;Name=XP_017172885.1;gbkey=CDS;gene=Vars;product=valine--tRNA ligase isoform X2;protein_id=XP_017172885.1;extra_copy_number=0
CM058257.1	Liftoff	CDS	42839851	42839929	.	+	.	ID=cds-XP_017172885.1;Parent=rna-XM_017317396.2;Dbxref=GeneID:22321,GenBank:XP_017172885.1,MGI:MGI:90675;Name=XP_017172885.1;gbkey=CDS;gene=Vars;product=valine--tRNA ligase isoform X2;protein_id=XP_017172885.1;extra_copy_number=0
CM058257.1	Liftoff	CDS	42840059	42840186	.	+	.	ID=cds-XP_017172885.1;Parent=rna-XM_017317396.2;Dbxref=GeneID:22321,GenBank:XP_017172885.1,MGI:MGI:90675;Name=XP_017172885.1;gbkey=CDS;gene=Vars;product=valine--tRNA ligase isoform X2;protein_id=XP_017172885.1;extra_copy_number=0
CM058257.1	Liftoff	CDS	42840447	42840602	.	+	.	ID=cds-XP_017172885.1;Parent=rna-XM_017317396.2;Dbxref=GeneID:22321,GenBank:XP_017172885.1,MGI:MGI:90675;Name=XP_017172885.1;gbkey=CDS;gene=Vars;product=valine--tRNA ligase isoform X2;protein_id=XP_017172885.1;extra_copy_number=0
CM058257.1	Liftoff	CDS	42840762	42840968	.	+	.	ID=cds-XP_017172885.1;Parent=rna-XM_017317396.2;Dbxref=GeneID:22321,GenBank:XP_017172885.1,MGI:MGI:90675;Name=XP_017172885.1;gbkey=CDS;gene=Vars;product=valine--tRNA ligase isoform X2;protein_id=XP_017172885.1;extra_copy_number=0
CM058257.1	Liftoff	CDS	42841190	42841301	.	+	.	ID=cds-XP_017172885.1;Parent=rna-XM_017317396.2;Dbxref=GeneID:22321,GenBank:XP_017172885.1,MGI:MGI:90675;Name=XP_017172885.1;gbkey=CDS;gene=Vars;product=valine--tRNA ligase isoform X2;protein_id=XP_017172885.1;extra_copy_number=0
CM058257.1	Liftoff	CDS	42841419	42841744	.	+	.	ID=cds-XP_017172885.1;Parent=rna-XM_017317396.2;Dbxref=GeneID:22321,GenBank:XP_017172885.1,MGI:MGI:90675;Name=XP_017172885.1;gbkey=CDS;gene=Vars;product=valine--tRNA ligase isoform X2;protein_id=XP_017172885.1;extra_copy_number=0
CM058257.1	Liftoff	CDS	42842012	42842080	.	+	.	ID=cds-XP_017172885.1;Parent=rna-XM_017317396.2;Dbxref=GeneID:22321,GenBank:XP_017172885.1,MGI:MGI:90675;Name=XP_017172885.1;gbkey=CDS;gene=Vars;product=valine--tRNA ligase isoform X2;protein_id=XP_017172885.1;extra_copy_number=0
CM058257.1	Liftoff	gene	42842237	42852617	.	+	.	ID=gene-Vwa7;Dbxref=GeneID:27762,MGI:MGI:1306798;Name=Vwa7;description=von Willebrand factor A domain containing 7;gbkey=Gene;gene=Vwa7;gene_biotype=protein_coding;gene_synonym=C6orf27,D17H6S56E-3,G7c,NG37;coverage=0.999;sequence_ID=0.990;valid_ORFs=3;extra_copy_number=0;copy_num_ID=gene-Vwa7_0
CM058257.1	Liftoff	mRNA	42842237	42852582	.	+	.	ID=rna-XM_017317497.3;Parent=gene-Vwa7;Dbxref=GeneID:27762,GenBank:XM_017317497.3,MGI:MGI:1306798;Name=XM_017317497.3;gbkey=mRNA;gene=Vwa7;model_evidence=Supporting evidence includes similarity to: 1 mRNA%2C 7 ESTs%2C 2 Proteins%2C 105 long SRA reads%2C and 96%25 coverage of the annotated genomic feature by RNAseq alignments%2C including 14 samples with support for all annotated introns;product=von Willebrand factor A domain containing 7%2C transcript variant X1;transcript_id=XM_017317497.3;matches_ref_protein=True;valid_ORF=True;extra_copy_number=0
CM058257.1	Liftoff	exon	42842237	42842592	.	+	.	ID=exon-XM_017317497.3-1;Parent=rna-XM_017317497.3;Dbxref=GeneID:27762,GenBank:XM_017317497.3,MGI:MGI:1306798;gbkey=mRNA;gene=Vwa7;product=von Willebrand factor A domain containing 7%2C transcript variant X1;transcript_id=XM_017317497.3;extra_copy_number=0
CM058257.1	Liftoff	exon	42842865	42843130	.	+	.	ID=exon-XM_017317497.3-2;Parent=rna-XM_017317497.3;Dbxref=GeneID:27762,GenBank:XM_017317497.3,MGI:MGI:1306798;gbkey=mRNA;gene=Vwa7;product=von Willebrand factor A domain containing 7%2C transcript variant X1;transcript_id=XM_017317497.3;extra_copy_number=0
CM058257.1	Liftoff	exon	42843518	42843799	.	+	.	ID=exon-XM_017317497.3-3;Parent=rna-XM_017317497.3;Dbxref=GeneID:27762,GenBank:XM_017317497.3,MGI:MGI:1306798;gbkey=mRNA;gene=Vwa7;product=von Willebrand factor A domain containing 7%2C transcript variant X1;transcript_id=XM_017317497.3;extra_copy_number=0
CM058257.1	Liftoff	exon	42844213	42844309	.	+	.	ID=exon-XM_017317497.3-4;Parent=rna-XM_017317497.3;Dbxref=GeneID:27762,GenBank:XM_017317497.3,MGI:MGI:1306798;gbkey=mRNA;gene=Vwa7;product=von Willebrand factor A domain containing 7%2C transcript variant X1;transcript_id=XM_017317497.3;extra_copy_number=0
CM058257.1	Liftoff	exon	42844863	42844973	.	+	.	ID=exon-XM_017317497.3-5;Parent=rna-XM_017317497.3;Dbxref=GeneID:27762,GenBank:XM_017317497.3,MGI:MGI:1306798;gbkey=mRNA;gene=Vwa7;product=von Willebrand factor A domain containing 7%2C transcript variant X1;transcript_id=XM_017317497.3;extra_copy_number=0
CM058257.1	Liftoff	exon	42845487	42845682	.	+	.	ID=exon-XM_017317497.3-6;Parent=rna-XM_017317497.3;Dbxref=GeneID:27762,GenBank:XM_017317497.3,MGI:MGI:1306798;gbkey=mRNA;gene=Vwa7;product=von Willebrand factor A domain containing 7%2C transcript variant X1;transcript_id=XM_017317497.3;extra_copy_number=0
CM058257.1	Liftoff	exon	42845796	42845965	.	+	.	ID=exon-XM_017317497.3-7;Parent=rna-XM_017317497.3;Dbxref=GeneID:27762,GenBank:XM_017317497.3,MGI:MGI:1306798;gbkey=mRNA;gene=Vwa7;product=von Willebrand factor A domain containing 7%2C transcript variant X1;transcript_id=XM_017317497.3;extra_copy_number=0
CM058257.1	Liftoff	exon	42846973	42847085	.	+	.	ID=exon-XM_017317497.3-8;Parent=rna-XM_017317497.3;Dbxref=GeneID:27762,GenBank:XM_017317497.3,MGI:MGI:1306798;gbkey=mRNA;gene=Vwa7;product=von Willebrand factor A domain containing 7%2C transcript variant X1;transcript_id=XM_017317497.3;extra_copy_number=0
CM058257.1	Liftoff	exon	42847336	42847452	.	+	.	ID=exon-XM_017317497.3-9;Parent=rna-XM_017317497.3;Dbxref=GeneID:27762,GenBank:XM_017317497.3,MGI:MGI:1306798;gbkey=mRNA;gene=Vwa7;product=von Willebrand factor A domain containing 7%2C transcript variant X1;transcript_id=XM_017317497.3;extra_copy_number=0
CM058257.1	Liftoff	exon	42848473	42848658	.	+	.	ID=exon-XM_017317497.3-10;Parent=rna-XM_017317497.3;Dbxref=GeneID:27762,GenBank:XM_017317497.3,MGI:MGI:1306798;gbkey=mRNA;gene=Vwa7;product=von Willebrand factor A domain containing 7%2C transcript variant X1;transcript_id=XM_017317497.3;extra_copy_number=0
CM058257.1	Liftoff	exon	42849190	42849322	.	+	.	ID=exon-XM_017317497.3-11;Parent=rna-XM_017317497.3;Dbxref=GeneID:27762,GenBank:XM_017317497.3,MGI:MGI:1306798;gbkey=mRNA;gene=Vwa7;product=von Willebrand factor A domain containing 7%2C transcript variant X1;transcript_id=XM_017317497.3;extra_copy_number=0
CM058257.1	Liftoff	exon	42849437	42849589	.	+	.	ID=exon-XM_017317497.3-12;Parent=rna-XM_017317497.3;Dbxref=GeneID:27762,GenBank:XM_017317497.3,MGI:MGI:1306798;gbkey=mRNA;gene=Vwa7;product=von Willebrand factor A domain containing 7%2C transcript variant X1;transcript_id=XM_017317497.3;extra_copy_number=0
CM058257.1	Liftoff	exon	42849675	42849767	.	+	.	ID=exon-XM_017317497.3-13;Parent=rna-XM_017317497.3;Dbxref=GeneID:27762,GenBank:XM_017317497.3,MGI:MGI:1306798;gbkey=mRNA;gene=Vwa7;product=von Willebrand factor A domain containing 7%2C transcript variant X1;transcript_id=XM_017317497.3;extra_copy_number=0
CM058257.1	Liftoff	exon	42849995	42850296	.	+	.	ID=exon-XM_017317497.3-14;Parent=rna-XM_017317497.3;Dbxref=GeneID:27762,GenBank:XM_017317497.3,MGI:MGI:1306798;gbkey=mRNA;gene=Vwa7;product=von Willebrand factor A domain containing 7%2C transcript variant X1;transcript_id=XM_017317497.3;extra_copy_number=0
CM058257.1	Liftoff	exon	42850368	42850507	.	+	.	ID=exon-XM_017317497.3-15;Parent=rna-XM_017317497.3;Dbxref=GeneID:27762,GenBank:XM_017317497.3,MGI:MGI:1306798;gbkey=mRNA;gene=Vwa7;product=von Willebrand factor A domain containing 7%2C transcript variant X1;transcript_id=XM_017317497.3;extra_copy_number=0
CM058257.1	Liftoff	exon	42850681	42850855	.	+	.	ID=exon-XM_017317497.3-16;Parent=rna-XM_017317497.3;Dbxref=GeneID:27762,GenBank:XM_017317497.3,MGI:MGI:1306798;gbkey=mRNA;gene=Vwa7;product=von Willebrand factor A domain containing 7%2C transcript variant X1;transcript_id=XM_017317497.3;extra_copy_number=0
CM058257.1	Liftoff	exon	42850955	42852582	.	+	.	ID=exon-XM_017317497.3-17;Parent=rna-XM_017317497.3;Dbxref=GeneID:27762,GenBank:XM_017317497.3,MGI:MGI:1306798;gbkey=mRNA;gene=Vwa7;product=von Willebrand factor A domain containing 7%2C transcript variant X1;transcript_id=XM_017317497.3;extra_copy_number=0
CM058257.1	Liftoff	CDS	42842897	42843130	.	+	.	ID=cds-XP_017172986.1;Parent=rna-XM_017317497.3;Dbxref=GeneID:27762,GenBank:XP_017172986.1,MGI:MGI:1306798;Name=XP_017172986.1;gbkey=CDS;gene=Vwa7;product=von Willebrand factor A domain-containing protein 7 isoform X1;protein_id=XP_017172986.1;extra_copy_number=0
CM058257.1	Liftoff	CDS	42843518	42843799	.	+	.	ID=cds-XP_017172986.1;Parent=rna-XM_017317497.3;Dbxref=GeneID:27762,GenBank:XP_017172986.1,MGI:MGI:1306798;Name=XP_017172986.1;gbkey=CDS;gene=Vwa7;product=von Willebrand factor A domain-containing protein 7 isoform X1;protein_id=XP_017172986.1;extra_copy_number=0
CM058257.1	Liftoff	CDS	42844213	42844309	.	+	.	ID=cds-XP_017172986.1;Parent=rna-XM_017317497.3;Dbxref=GeneID:27762,GenBank:XP_017172986.1,MGI:MGI:1306798;Name=XP_017172986.1;gbkey=CDS;gene=Vwa7;product=von Willebrand factor A domain-containing protein 7 isoform X1;protein_id=XP_017172986.1;extra_copy_number=0
CM058257.1	Liftoff	CDS	42844863	42844973	.	+	.	ID=cds-XP_017172986.1;Parent=rna-XM_017317497.3;Dbxref=GeneID:27762,GenBank:XP_017172986.1,MGI:MGI:1306798;Name=XP_017172986.1;gbkey=CDS;gene=Vwa7;product=von Willebrand factor A domain-containing protein 7 isoform X1;protein_id=XP_017172986.1;extra_copy_number=0
CM058257.1	Liftoff	CDS	42845487	42845682	.	+	.	ID=cds-XP_017172986.1;Parent=rna-XM_017317497.3;Dbxref=GeneID:27762,GenBank:XP_017172986.1,MGI:MGI:1306798;Name=XP_017172986.1;gbkey=CDS;gene=Vwa7;product=von Willebrand factor A domain-containing protein 7 isoform X1;protein_id=XP_017172986.1;extra_copy_number=0
CM058257.1	Liftoff	CDS	42845796	42845965	.	+	.	ID=cds-XP_017172986.1;Parent=rna-XM_017317497.3;Dbxref=GeneID:27762,GenBank:XP_017172986.1,MGI:MGI:1306798;Name=XP_017172986.1;gbkey=CDS;gene=Vwa7;product=von Willebrand factor A domain-containing protein 7 isoform X1;protein_id=XP_017172986.1;extra_copy_number=0
CM058257.1	Liftoff	CDS	42846973	42847085	.	+	.	ID=cds-XP_017172986.1;Parent=rna-XM_017317497.3;Dbxref=GeneID:27762,GenBank:XP_017172986.1,MGI:MGI:1306798;Name=XP_017172986.1;gbkey=CDS;gene=Vwa7;product=von Willebrand factor A domain-containing protein 7 isoform X1;protein_id=XP_017172986.1;extra_copy_number=0
CM058257.1	Liftoff	CDS	42847336	42847452	.	+	.	ID=cds-XP_017172986.1;Parent=rna-XM_017317497.3;Dbxref=GeneID:27762,GenBank:XP_017172986.1,MGI:MGI:1306798;Name=XP_017172986.1;gbkey=CDS;gene=Vwa7;product=von Willebrand factor A domain-containing protein 7 isoform X1;protein_id=XP_017172986.1;extra_copy_number=0
CM058257.1	Liftoff	CDS	42848473	42848658	.	+	.	ID=cds-XP_017172986.1;Parent=rna-XM_017317497.3;Dbxref=GeneID:27762,GenBank:XP_017172986.1,MGI:MGI:1306798;Name=XP_017172986.1;gbkey=CDS;gene=Vwa7;product=von Willebrand factor A domain-containing protein 7 isoform X1;protein_id=XP_017172986.1;extra_copy_number=0
CM058257.1	Liftoff	CDS	42849190	42849322	.	+	.	ID=cds-XP_017172986.1;Parent=rna-XM_017317497.3;Dbxref=GeneID:27762,GenBank:XP_017172986.1,MGI:MGI:1306798;Name=XP_017172986.1;gbkey=CDS;gene=Vwa7;product=von Willebrand factor A domain-containing protein 7 isoform X1;protein_id=XP_017172986.1;extra_copy_number=0
CM058257.1	Liftoff	CDS	42849437	42849589	.	+	.	ID=cds-XP_017172986.1;Parent=rna-XM_017317497.3;Dbxref=GeneID:27762,GenBank:XP_017172986.1,MGI:MGI:1306798;Name=XP_017172986.1;gbkey=CDS;gene=Vwa7;product=von Willebrand factor A domain-containing protein 7 isoform X1;protein_id=XP_017172986.1;extra_copy_number=0
CM058257.1	Liftoff	CDS	42849675	42849767	.	+	.	ID=cds-XP_017172986.1;Parent=rna-XM_017317497.3;Dbxref=GeneID:27762,GenBank:XP_017172986.1,MGI:MGI:1306798;Name=XP_017172986.1;gbkey=CDS;gene=Vwa7;product=von Willebrand factor A domain-containing protein 7 isoform X1;protein_id=XP_017172986.1;extra_copy_number=0
CM058257.1	Liftoff	CDS	42849995	42850296	.	+	.	ID=cds-XP_017172986.1;Parent=rna-XM_017317497.3;Dbxref=GeneID:27762,GenBank:XP_017172986.1,MGI:MGI:1306798;Name=XP_017172986.1;gbkey=CDS;gene=Vwa7;product=von Willebrand factor A domain-containing protein 7 isoform X1;protein_id=XP_017172986.1;extra_copy_number=0
CM058257.1	Liftoff	CDS	42850368	42850507	.	+	.	ID=cds-XP_017172986.1;Parent=rna-XM_017317497.3;Dbxref=GeneID:27762,GenBank:XP_017172986.1,MGI:MGI:1306798;Name=XP_017172986.1;gbkey=CDS;gene=Vwa7;product=von Willebrand factor A domain-containing protein 7 isoform X1;protein_id=XP_017172986.1;extra_copy_number=0
CM058257.1	Liftoff	CDS	42850681	42850855	.	+	.	ID=cds-XP_017172986.1;Parent=rna-XM_017317497.3;Dbxref=GeneID:27762,GenBank:XP_017172986.1,MGI:MGI:1306798;Name=XP_017172986.1;gbkey=CDS;gene=Vwa7;product=von Willebrand factor A domain-containing protein 7 isoform X1;protein_id=XP_017172986.1;extra_copy_number=0
CM058257.1	Liftoff	CDS	42850955	42851128	.	+	.	ID=cds-XP_017172986.1;Parent=rna-XM_017317497.3;Dbxref=GeneID:27762,GenBank:XP_017172986.1,MGI:MGI:1306798;Name=XP_017172986.1;gbkey=CDS;gene=Vwa7;product=von Willebrand factor A domain-containing protein 7 isoform X1;protein_id=XP_017172986.1;extra_copy_number=0
CM058257.1	Liftoff	mRNA	42842404	42852617	.	+	.	ID=rna-NM_001347347.1;Parent=gene-Vwa7;Dbxref=GeneID:27762,GenBank:NM_001347347.1,MGI:MGI:1306798;Name=NM_001347347.1;gbkey=mRNA;gene=Vwa7;product=von Willebrand factor A domain containing 7%2C transcript variant 2;transcript_id=NM_001347347.1;matches_ref_protein=True;valid_ORF=True;extra_copy_number=0
CM058257.1	Liftoff	exon	42842404	42842592	.	+	.	ID=exon-NM_001347347.1-1;Parent=rna-NM_001347347.1;Dbxref=GeneID:27762,GenBank:NM_001347347.1,MGI:MGI:1306798;gbkey=mRNA;gene=Vwa7;product=von Willebrand factor A domain containing 7%2C transcript variant 2;transcript_id=NM_001347347.1;extra_copy_number=0
CM058257.1	Liftoff	exon	42842882	42843130	.	+	.	ID=exon-NM_001347347.1-2;Parent=rna-NM_001347347.1;Dbxref=GeneID:27762,GenBank:NM_001347347.1,MGI:MGI:1306798;gbkey=mRNA;gene=Vwa7;product=von Willebrand factor A domain containing 7%2C transcript variant 2;transcript_id=NM_001347347.1;extra_copy_number=0
CM058257.1	Liftoff	exon	42843518	42843799	.	+	.	ID=exon-NM_001347347.1-3;Parent=rna-NM_001347347.1;Dbxref=GeneID:27762,GenBank:NM_001347347.1,MGI:MGI:1306798;gbkey=mRNA;gene=Vwa7;product=von Willebrand factor A domain containing 7%2C transcript variant 2;transcript_id=NM_001347347.1;extra_copy_number=0
CM058257.1	Liftoff	exon	42844213	42844309	.	+	.	ID=exon-NM_001347347.1-4;Parent=rna-NM_001347347.1;Dbxref=GeneID:27762,GenBank:NM_001347347.1,MGI:MGI:1306798;gbkey=mRNA;gene=Vwa7;product=von Willebrand factor A domain containing 7%2C transcript variant 2;transcript_id=NM_001347347.1;extra_copy_number=0
CM058257.1	Liftoff	exon	42844863	42844973	.	+	.	ID=exon-NM_001347347.1-5;Parent=rna-NM_001347347.1;Dbxref=GeneID:27762,GenBank:NM_001347347.1,MGI:MGI:1306798;gbkey=mRNA;gene=Vwa7;product=von Willebrand factor A domain containing 7%2C transcript variant 2;transcript_id=NM_001347347.1;extra_copy_number=0
CM058257.1	Liftoff	exon	42845487	42845682	.	+	.	ID=exon-NM_001347347.1-6;Parent=rna-NM_001347347.1;Dbxref=GeneID:27762,GenBank:NM_001347347.1,MGI:MGI:1306798;gbkey=mRNA;gene=Vwa7;product=von Willebrand factor A domain containing 7%2C transcript variant 2;transcript_id=NM_001347347.1;extra_copy_number=0
CM058257.1	Liftoff	exon	42845796	42845965	.	+	.	ID=exon-NM_001347347.1-7;Parent=rna-NM_001347347.1;Dbxref=GeneID:27762,GenBank:NM_001347347.1,MGI:MGI:1306798;gbkey=mRNA;gene=Vwa7;product=von Willebrand factor A domain containing 7%2C transcript variant 2;transcript_id=NM_001347347.1;extra_copy_number=0
CM058257.1	Liftoff	exon	42846973	42847085	.	+	.	ID=exon-NM_001347347.1-8;Parent=rna-NM_001347347.1;Dbxref=GeneID:27762,GenBank:NM_001347347.1,MGI:MGI:1306798;gbkey=mRNA;gene=Vwa7;product=von Willebrand factor A domain containing 7%2C transcript variant 2;transcript_id=NM_001347347.1;extra_copy_number=0
CM058257.1	Liftoff	exon	42847399	42847452	.	+	.	ID=exon-NM_001347347.1-9;Parent=rna-NM_001347347.1;Dbxref=GeneID:27762,GenBank:NM_001347347.1,MGI:MGI:1306798;gbkey=mRNA;gene=Vwa7;product=von Willebrand factor A domain containing 7%2C transcript variant 2;transcript_id=NM_001347347.1;extra_copy_number=0
CM058257.1	Liftoff	exon	42848473	42848658	.	+	.	ID=exon-NM_001347347.1-10;Parent=rna-NM_001347347.1;Dbxref=GeneID:27762,GenBank:NM_001347347.1,MGI:MGI:1306798;gbkey=mRNA;gene=Vwa7;product=von Willebrand factor A domain containing 7%2C transcript variant 2;transcript_id=NM_001347347.1;extra_copy_number=0
CM058257.1	Liftoff	exon	42849190	42849322	.	+	.	ID=exon-NM_001347347.1-11;Parent=rna-NM_001347347.1;Dbxref=GeneID:27762,GenBank:NM_001347347.1,MGI:MGI:1306798;gbkey=mRNA;gene=Vwa7;product=von Willebrand factor A domain containing 7%2C transcript variant 2;transcript_id=NM_001347347.1;extra_copy_number=0
CM058257.1	Liftoff	exon	42849437	42849589	.	+	.	ID=exon-NM_001347347.1-12;Parent=rna-NM_001347347.1;Dbxref=GeneID:27762,GenBank:NM_001347347.1,MGI:MGI:1306798;gbkey=mRNA;gene=Vwa7;product=von Willebrand factor A domain containing 7%2C transcript variant 2;transcript_id=NM_001347347.1;extra_copy_number=0
CM058257.1	Liftoff	exon	42849675	42849767	.	+	.	ID=exon-NM_001347347.1-13;Parent=rna-NM_001347347.1;Dbxref=GeneID:27762,GenBank:NM_001347347.1,MGI:MGI:1306798;gbkey=mRNA;gene=Vwa7;product=von Willebrand factor A domain containing 7%2C transcript variant 2;transcript_id=NM_001347347.1;extra_copy_number=0
CM058257.1	Liftoff	exon	42849995	42850296	.	+	.	ID=exon-NM_001347347.1-14;Parent=rna-NM_001347347.1;Dbxref=GeneID:27762,GenBank:NM_001347347.1,MGI:MGI:1306798;gbkey=mRNA;gene=Vwa7;product=von Willebrand factor A domain containing 7%2C transcript variant 2;transcript_id=NM_001347347.1;extra_copy_number=0
CM058257.1	Liftoff	exon	42850368	42850507	.	+	.	ID=exon-NM_001347347.1-15;Parent=rna-NM_001347347.1;Dbxref=GeneID:27762,GenBank:NM_001347347.1,MGI:MGI:1306798;gbkey=mRNA;gene=Vwa7;product=von Willebrand factor A domain containing 7%2C transcript variant 2;transcript_id=NM_001347347.1;extra_copy_number=0
CM058257.1	Liftoff	exon	42850681	42850855	.	+	.	ID=exon-NM_001347347.1-16;Parent=rna-NM_001347347.1;Dbxref=GeneID:27762,GenBank:NM_001347347.1,MGI:MGI:1306798;gbkey=mRNA;gene=Vwa7;product=von Willebrand factor A domain containing 7%2C transcript variant 2;transcript_id=NM_001347347.1;extra_copy_number=0
CM058257.1	Liftoff	exon	42850955	42852617	.	+	.	ID=exon-NM_001347347.1-17;Parent=rna-NM_001347347.1;Dbxref=GeneID:27762,GenBank:NM_001347347.1,MGI:MGI:1306798;gbkey=mRNA;gene=Vwa7;product=von Willebrand factor A domain containing 7%2C transcript variant 2;transcript_id=NM_001347347.1;extra_copy_number=0
CM058257.1	Liftoff	CDS	42842897	42843130	.	+	.	ID=cds-NP_001334276.1;Parent=rna-NM_001347347.1;Dbxref=CCDS:CCDS84299.1,GeneID:27762,GenBank:NP_001334276.1,MGI:MGI:1306798;Name=NP_001334276.1;Note=isoform 2 precursor is encoded by transcript variant 2;gbkey=CDS;gene=Vwa7;product=von Willebrand factor A domain-containing protein 7 isoform 2 precursor;protein_id=NP_001334276.1;extra_copy_number=0
CM058257.1	Liftoff	CDS	42843518	42843799	.	+	.	ID=cds-NP_001334276.1;Parent=rna-NM_001347347.1;Dbxref=CCDS:CCDS84299.1,GeneID:27762,GenBank:NP_001334276.1,MGI:MGI:1306798;Name=NP_001334276.1;Note=isoform 2 precursor is encoded by transcript variant 2;gbkey=CDS;gene=Vwa7;product=von Willebrand factor A domain-containing protein 7 isoform 2 precursor;protein_id=NP_001334276.1;extra_copy_number=0
CM058257.1	Liftoff	CDS	42844213	42844309	.	+	.	ID=cds-NP_001334276.1;Parent=rna-NM_001347347.1;Dbxref=CCDS:CCDS84299.1,GeneID:27762,GenBank:NP_001334276.1,MGI:MGI:1306798;Name=NP_001334276.1;Note=isoform 2 precursor is encoded by transcript variant 2;gbkey=CDS;gene=Vwa7;product=von Willebrand factor A domain-containing protein 7 isoform 2 precursor;protein_id=NP_001334276.1;extra_copy_number=0
CM058257.1	Liftoff	CDS	42844863	42844973	.	+	.	ID=cds-NP_001334276.1;Parent=rna-NM_001347347.1;Dbxref=CCDS:CCDS84299.1,GeneID:27762,GenBank:NP_001334276.1,MGI:MGI:1306798;Name=NP_001334276.1;Note=isoform 2 precursor is encoded by transcript variant 2;gbkey=CDS;gene=Vwa7;product=von Willebrand factor A domain-containing protein 7 isoform 2 precursor;protein_id=NP_001334276.1;extra_copy_number=0
CM058257.1	Liftoff	CDS	42845487	42845682	.	+	.	ID=cds-NP_001334276.1;Parent=rna-NM_001347347.1;Dbxref=CCDS:CCDS84299.1,GeneID:27762,GenBank:NP_001334276.1,MGI:MGI:1306798;Name=NP_001334276.1;Note=isoform 2 precursor is encoded by transcript variant 2;gbkey=CDS;gene=Vwa7;product=von Willebrand factor A domain-containing protein 7 isoform 2 precursor;protein_id=NP_001334276.1;extra_copy_number=0
CM058257.1	Liftoff	CDS	42845796	42845965	.	+	.	ID=cds-NP_001334276.1;Parent=rna-NM_001347347.1;Dbxref=CCDS:CCDS84299.1,GeneID:27762,GenBank:NP_001334276.1,MGI:MGI:1306798;Name=NP_001334276.1;Note=isoform 2 precursor is encoded by transcript variant 2;gbkey=CDS;gene=Vwa7;product=von Willebrand factor A domain-containing protein 7 isoform 2 precursor;protein_id=NP_001334276.1;extra_copy_number=0
CM058257.1	Liftoff	CDS	42846973	42847085	.	+	.	ID=cds-NP_001334276.1;Parent=rna-NM_001347347.1;Dbxref=CCDS:CCDS84299.1,GeneID:27762,GenBank:NP_001334276.1,MGI:MGI:1306798;Name=NP_001334276.1;Note=isoform 2 precursor is encoded by transcript variant 2;gbkey=CDS;gene=Vwa7;product=von Willebrand factor A domain-containing protein 7 isoform 2 precursor;protein_id=NP_001334276.1;extra_copy_number=0
CM058257.1	Liftoff	CDS	42847399	42847452	.	+	.	ID=cds-NP_001334276.1;Parent=rna-NM_001347347.1;Dbxref=CCDS:CCDS84299.1,GeneID:27762,GenBank:NP_001334276.1,MGI:MGI:1306798;Name=NP_001334276.1;Note=isoform 2 precursor is encoded by transcript variant 2;gbkey=CDS;gene=Vwa7;product=von Willebrand factor A domain-containing protein 7 isoform 2 precursor;protein_id=NP_001334276.1;extra_copy_number=0
CM058257.1	Liftoff	CDS	42848473	42848658	.	+	.	ID=cds-NP_001334276.1;Parent=rna-NM_001347347.1;Dbxref=CCDS:CCDS84299.1,GeneID:27762,GenBank:NP_001334276.1,MGI:MGI:1306798;Name=NP_001334276.1;Note=isoform 2 precursor is encoded by transcript variant 2;gbkey=CDS;gene=Vwa7;product=von Willebrand factor A domain-containing protein 7 isoform 2 precursor;protein_id=NP_001334276.1;extra_copy_number=0
CM058257.1	Liftoff	CDS	42849190	42849322	.	+	.	ID=cds-NP_001334276.1;Parent=rna-NM_001347347.1;Dbxref=CCDS:CCDS84299.1,GeneID:27762,GenBank:NP_001334276.1,MGI:MGI:1306798;Name=NP_001334276.1;Note=isoform 2 precursor is encoded by transcript variant 2;gbkey=CDS;gene=Vwa7;product=von Willebrand factor A domain-containing protein 7 isoform 2 precursor;protein_id=NP_001334276.1;extra_copy_number=0
CM058257.1	Liftoff	CDS	42849437	42849589	.	+	.	ID=cds-NP_001334276.1;Parent=rna-NM_001347347.1;Dbxref=CCDS:CCDS84299.1,GeneID:27762,GenBank:NP_001334276.1,MGI:MGI:1306798;Name=NP_001334276.1;Note=isoform 2 precursor is encoded by transcript variant 2;gbkey=CDS;gene=Vwa7;product=von Willebrand factor A domain-containing protein 7 isoform 2 precursor;protein_id=NP_001334276.1;extra_copy_number=0
CM058257.1	Liftoff	CDS	42849675	42849767	.	+	.	ID=cds-NP_001334276.1;Parent=rna-NM_001347347.1;Dbxref=CCDS:CCDS84299.1,GeneID:27762,GenBank:NP_001334276.1,MGI:MGI:1306798;Name=NP_001334276.1;Note=isoform 2 precursor is encoded by transcript variant 2;gbkey=CDS;gene=Vwa7;product=von Willebrand factor A domain-containing protein 7 isoform 2 precursor;protein_id=NP_001334276.1;extra_copy_number=0
CM058257.1	Liftoff	CDS	42849995	42850296	.	+	.	ID=cds-NP_001334276.1;Parent=rna-NM_001347347.1;Dbxref=CCDS:CCDS84299.1,GeneID:27762,GenBank:NP_001334276.1,MGI:MGI:1306798;Name=NP_001334276.1;Note=isoform 2 precursor is encoded by transcript variant 2;gbkey=CDS;gene=Vwa7;product=von Willebrand factor A domain-containing protein 7 isoform 2 precursor;protein_id=NP_001334276.1;extra_copy_number=0
CM058257.1	Liftoff	CDS	42850368	42850507	.	+	.	ID=cds-NP_001334276.1;Parent=rna-NM_001347347.1;Dbxref=CCDS:CCDS84299.1,GeneID:27762,GenBank:NP_001334276.1,MGI:MGI:1306798;Name=NP_001334276.1;Note=isoform 2 precursor is encoded by transcript variant 2;gbkey=CDS;gene=Vwa7;product=von Willebrand factor A domain-containing protein 7 isoform 2 precursor;protein_id=NP_001334276.1;extra_copy_number=0
CM058257.1	Liftoff	CDS	42850681	42850855	.	+	.	ID=cds-NP_001334276.1;Parent=rna-NM_001347347.1;Dbxref=CCDS:CCDS84299.1,GeneID:27762,GenBank:NP_001334276.1,MGI:MGI:1306798;Name=NP_001334276.1;Note=isoform 2 precursor is encoded by transcript variant 2;gbkey=CDS;gene=Vwa7;product=von Willebrand factor A domain-containing protein 7 isoform 2 precursor;protein_id=NP_001334276.1;extra_copy_number=0
CM058257.1	Liftoff	CDS	42850955	42851128	.	+	.	ID=cds-NP_001334276.1;Parent=rna-NM_001347347.1;Dbxref=CCDS:CCDS84299.1,GeneID:27762,GenBank:NP_001334276.1,MGI:MGI:1306798;Name=NP_001334276.1;Note=isoform 2 precursor is encoded by transcript variant 2;gbkey=CDS;gene=Vwa7;product=von Willebrand factor A domain-containing protein 7 isoform 2 precursor;protein_id=NP_001334276.1;extra_copy_number=0
CM058257.1	Liftoff	mRNA	42842404	42852617	.	+	.	ID=rna-NM_138582.1;Parent=gene-Vwa7;Dbxref=GeneID:27762,GenBank:NM_138582.1,MGI:MGI:1306798;Name=NM_138582.1;gbkey=mRNA;gene=Vwa7;product=von Willebrand factor A domain containing 7%2C transcript variant 1;tag=RefSeq Select;transcript_id=NM_138582.1;matches_ref_protein=True;valid_ORF=True;extra_copy_number=0
CM058257.1	Liftoff	exon	42842404	42842592	.	+	.	ID=exon-NM_138582.1-1;Parent=rna-NM_138582.1;Dbxref=GeneID:27762,GenBank:NM_138582.1,MGI:MGI:1306798;gbkey=mRNA;gene=Vwa7;product=von Willebrand factor A domain containing 7%2C transcript variant 1;tag=RefSeq Select;transcript_id=NM_138582.1;extra_copy_number=0
CM058257.1	Liftoff	exon	42842882	42843130	.	+	.	ID=exon-NM_138582.1-2;Parent=rna-NM_138582.1;Dbxref=GeneID:27762,GenBank:NM_138582.1,MGI:MGI:1306798;gbkey=mRNA;gene=Vwa7;product=von Willebrand factor A domain containing 7%2C transcript variant 1;tag=RefSeq Select;transcript_id=NM_138582.1;extra_copy_number=0
CM058257.1	Liftoff	exon	42843518	42843799	.	+	.	ID=exon-NM_138582.1-3;Parent=rna-NM_138582.1;Dbxref=GeneID:27762,GenBank:NM_138582.1,MGI:MGI:1306798;gbkey=mRNA;gene=Vwa7;product=von Willebrand factor A domain containing 7%2C transcript variant 1;tag=RefSeq Select;transcript_id=NM_138582.1;extra_copy_number=0
CM058257.1	Liftoff	exon	42844213	42844309	.	+	.	ID=exon-NM_138582.1-4;Parent=rna-NM_138582.1;Dbxref=GeneID:27762,GenBank:NM_138582.1,MGI:MGI:1306798;gbkey=mRNA;gene=Vwa7;product=von Willebrand factor A domain containing 7%2C transcript variant 1;tag=RefSeq Select;transcript_id=NM_138582.1;extra_copy_number=0
CM058257.1	Liftoff	exon	42844863	42844973	.	+	.	ID=exon-NM_138582.1-5;Parent=rna-NM_138582.1;Dbxref=GeneID:27762,GenBank:NM_138582.1,MGI:MGI:1306798;gbkey=mRNA;gene=Vwa7;product=von Willebrand factor A domain containing 7%2C transcript variant 1;tag=RefSeq Select;transcript_id=NM_138582.1;extra_copy_number=0
CM058257.1	Liftoff	exon	42845487	42845682	.	+	.	ID=exon-NM_138582.1-6;Parent=rna-NM_138582.1;Dbxref=GeneID:27762,GenBank:NM_138582.1,MGI:MGI:1306798;gbkey=mRNA;gene=Vwa7;product=von Willebrand factor A domain containing 7%2C transcript variant 1;tag=RefSeq Select;transcript_id=NM_138582.1;extra_copy_number=0
CM058257.1	Liftoff	exon	42845796	42845965	.	+	.	ID=exon-NM_138582.1-7;Parent=rna-NM_138582.1;Dbxref=GeneID:27762,GenBank:NM_138582.1,MGI:MGI:1306798;gbkey=mRNA;gene=Vwa7;product=von Willebrand factor A domain containing 7%2C transcript variant 1;tag=RefSeq Select;transcript_id=NM_138582.1;extra_copy_number=0
CM058257.1	Liftoff	exon	42846973	42847085	.	+	.	ID=exon-NM_138582.1-8;Parent=rna-NM_138582.1;Dbxref=GeneID:27762,GenBank:NM_138582.1,MGI:MGI:1306798;gbkey=mRNA;gene=Vwa7;product=von Willebrand factor A domain containing 7%2C transcript variant 1;tag=RefSeq Select;transcript_id=NM_138582.1;extra_copy_number=0
CM058257.1	Liftoff	exon	42847336	42847452	.	+	.	ID=exon-NM_138582.1-9;Parent=rna-NM_138582.1;Dbxref=GeneID:27762,GenBank:NM_138582.1,MGI:MGI:1306798;gbkey=mRNA;gene=Vwa7;product=von Willebrand factor A domain containing 7%2C transcript variant 1;tag=RefSeq Select;transcript_id=NM_138582.1;extra_copy_number=0
CM058257.1	Liftoff	exon	42848473	42848658	.	+	.	ID=exon-NM_138582.1-10;Parent=rna-NM_138582.1;Dbxref=GeneID:27762,GenBank:NM_138582.1,MGI:MGI:1306798;gbkey=mRNA;gene=Vwa7;product=von Willebrand factor A domain containing 7%2C transcript variant 1;tag=RefSeq Select;transcript_id=NM_138582.1;extra_copy_number=0
CM058257.1	Liftoff	exon	42849190	42849322	.	+	.	ID=exon-NM_138582.1-11;Parent=rna-NM_138582.1;Dbxref=GeneID:27762,GenBank:NM_138582.1,MGI:MGI:1306798;gbkey=mRNA;gene=Vwa7;product=von Willebrand factor A domain containing 7%2C transcript variant 1;tag=RefSeq Select;transcript_id=NM_138582.1;extra_copy_number=0
CM058257.1	Liftoff	exon	42849437	42849589	.	+	.	ID=exon-NM_138582.1-12;Parent=rna-NM_138582.1;Dbxref=GeneID:27762,GenBank:NM_138582.1,MGI:MGI:1306798;gbkey=mRNA;gene=Vwa7;product=von Willebrand factor A domain containing 7%2C transcript variant 1;tag=RefSeq Select;transcript_id=NM_138582.1;extra_copy_number=0
CM058257.1	Liftoff	exon	42849675	42849767	.	+	.	ID=exon-NM_138582.1-13;Parent=rna-NM_138582.1;Dbxref=GeneID:27762,GenBank:NM_138582.1,MGI:MGI:1306798;gbkey=mRNA;gene=Vwa7;product=von Willebrand factor A domain containing 7%2C transcript variant 1;tag=RefSeq Select;transcript_id=NM_138582.1;extra_copy_number=0
CM058257.1	Liftoff	exon	42849995	42850296	.	+	.	ID=exon-NM_138582.1-14;Parent=rna-NM_138582.1;Dbxref=GeneID:27762,GenBank:NM_138582.1,MGI:MGI:1306798;gbkey=mRNA;gene=Vwa7;product=von Willebrand factor A domain containing 7%2C transcript variant 1;tag=RefSeq Select;transcript_id=NM_138582.1;extra_copy_number=0
CM058257.1	Liftoff	exon	42850368	42850507	.	+	.	ID=exon-NM_138582.1-15;Parent=rna-NM_138582.1;Dbxref=GeneID:27762,GenBank:NM_138582.1,MGI:MGI:1306798;gbkey=mRNA;gene=Vwa7;product=von Willebrand factor A domain containing 7%2C transcript variant 1;tag=RefSeq Select;transcript_id=NM_138582.1;extra_copy_number=0
CM058257.1	Liftoff	exon	42850681	42850855	.	+	.	ID=exon-NM_138582.1-16;Parent=rna-NM_138582.1;Dbxref=GeneID:27762,GenBank:NM_138582.1,MGI:MGI:1306798;gbkey=mRNA;gene=Vwa7;product=von Willebrand factor A domain containing 7%2C transcript variant 1;tag=RefSeq Select;transcript_id=NM_138582.1;extra_copy_number=0
CM058257.1	Liftoff	exon	42850955	42852617	.	+	.	ID=exon-NM_138582.1-17;Parent=rna-NM_138582.1;Dbxref=GeneID:27762,GenBank:NM_138582.1,MGI:MGI:1306798;gbkey=mRNA;gene=Vwa7;product=von Willebrand factor A domain containing 7%2C transcript variant 1;tag=RefSeq Select;transcript_id=NM_138582.1;extra_copy_number=0
CM058257.1	Liftoff	CDS	42842897	42843130	.	+	.	ID=cds-NP_613048.1;Parent=rna-NM_138582.1;Dbxref=CCDS:CCDS28672.1,GeneID:27762,GenBank:NP_613048.1,MGI:MGI:1306798;Name=NP_613048.1;Note=isoform 1 precursor is encoded by transcript variant 1;gbkey=CDS;gene=Vwa7;product=von Willebrand factor A domain-containing protein 7 isoform 1 precursor;protein_id=NP_613048.1;tag=RefSeq Select;extra_copy_number=0
CM058257.1	Liftoff	CDS	42843518	42843799	.	+	.	ID=cds-NP_613048.1;Parent=rna-NM_138582.1;Dbxref=CCDS:CCDS28672.1,GeneID:27762,GenBank:NP_613048.1,MGI:MGI:1306798;Name=NP_613048.1;Note=isoform 1 precursor is encoded by transcript variant 1;gbkey=CDS;gene=Vwa7;product=von Willebrand factor A domain-containing protein 7 isoform 1 precursor;protein_id=NP_613048.1;tag=RefSeq Select;extra_copy_number=0
CM058257.1	Liftoff	CDS	42844213	42844309	.	+	.	ID=cds-NP_613048.1;Parent=rna-NM_138582.1;Dbxref=CCDS:CCDS28672.1,GeneID:27762,GenBank:NP_613048.1,MGI:MGI:1306798;Name=NP_613048.1;Note=isoform 1 precursor is encoded by transcript variant 1;gbkey=CDS;gene=Vwa7;product=von Willebrand factor A domain-containing protein 7 isoform 1 precursor;protein_id=NP_613048.1;tag=RefSeq Select;extra_copy_number=0
CM058257.1	Liftoff	CDS	42844863	42844973	.	+	.	ID=cds-NP_613048.1;Parent=rna-NM_138582.1;Dbxref=CCDS:CCDS28672.1,GeneID:27762,GenBank:NP_613048.1,MGI:MGI:1306798;Name=NP_613048.1;Note=isoform 1 precursor is encoded by transcript variant 1;gbkey=CDS;gene=Vwa7;product=von Willebrand factor A domain-containing protein 7 isoform 1 precursor;protein_id=NP_613048.1;tag=RefSeq Select;extra_copy_number=0
CM058257.1	Liftoff	CDS	42845487	42845682	.	+	.	ID=cds-NP_613048.1;Parent=rna-NM_138582.1;Dbxref=CCDS:CCDS28672.1,GeneID:27762,GenBank:NP_613048.1,MGI:MGI:1306798;Name=NP_613048.1;Note=isoform 1 precursor is encoded by transcript variant 1;gbkey=CDS;gene=Vwa7;product=von Willebrand factor A domain-containing protein 7 isoform 1 precursor;protein_id=NP_613048.1;tag=RefSeq Select;extra_copy_number=0
CM058257.1	Liftoff	CDS	42845796	42845965	.	+	.	ID=cds-NP_613048.1;Parent=rna-NM_138582.1;Dbxref=CCDS:CCDS28672.1,GeneID:27762,GenBank:NP_613048.1,MGI:MGI:1306798;Name=NP_613048.1;Note=isoform 1 precursor is encoded by transcript variant 1;gbkey=CDS;gene=Vwa7;product=von Willebrand factor A domain-containing protein 7 isoform 1 precursor;protein_id=NP_613048.1;tag=RefSeq Select;extra_copy_number=0
CM058257.1	Liftoff	CDS	42846973	42847085	.	+	.	ID=cds-NP_613048.1;Parent=rna-NM_138582.1;Dbxref=CCDS:CCDS28672.1,GeneID:27762,GenBank:NP_613048.1,MGI:MGI:1306798;Name=NP_613048.1;Note=isoform 1 precursor is encoded by transcript variant 1;gbkey=CDS;gene=Vwa7;product=von Willebrand factor A domain-containing protein 7 isoform 1 precursor;protein_id=NP_613048.1;tag=RefSeq Select;extra_copy_number=0
CM058257.1	Liftoff	CDS	42847336	42847452	.	+	.	ID=cds-NP_613048.1;Parent=rna-NM_138582.1;Dbxref=CCDS:CCDS28672.1,GeneID:27762,GenBank:NP_613048.1,MGI:MGI:1306798;Name=NP_613048.1;Note=isoform 1 precursor is encoded by transcript variant 1;gbkey=CDS;gene=Vwa7;product=von Willebrand factor A domain-containing protein 7 isoform 1 precursor;protein_id=NP_613048.1;tag=RefSeq Select;extra_copy_number=0
CM058257.1	Liftoff	CDS	42848473	42848658	.	+	.	ID=cds-NP_613048.1;Parent=rna-NM_138582.1;Dbxref=CCDS:CCDS28672.1,GeneID:27762,GenBank:NP_613048.1,MGI:MGI:1306798;Name=NP_613048.1;Note=isoform 1 precursor is encoded by transcript variant 1;gbkey=CDS;gene=Vwa7;product=von Willebrand factor A domain-containing protein 7 isoform 1 precursor;protein_id=NP_613048.1;tag=RefSeq Select;extra_copy_number=0
CM058257.1	Liftoff	CDS	42849190	42849322	.	+	.	ID=cds-NP_613048.1;Parent=rna-NM_138582.1;Dbxref=CCDS:CCDS28672.1,GeneID:27762,GenBank:NP_613048.1,MGI:MGI:1306798;Name=NP_613048.1;Note=isoform 1 precursor is encoded by transcript variant 1;gbkey=CDS;gene=Vwa7;product=von Willebrand factor A domain-containing protein 7 isoform 1 precursor;protein_id=NP_613048.1;tag=RefSeq Select;extra_copy_number=0
CM058257.1	Liftoff	CDS	42849437	42849589	.	+	.	ID=cds-NP_613048.1;Parent=rna-NM_138582.1;Dbxref=CCDS:CCDS28672.1,GeneID:27762,GenBank:NP_613048.1,MGI:MGI:1306798;Name=NP_613048.1;Note=isoform 1 precursor is encoded by transcript variant 1;gbkey=CDS;gene=Vwa7;product=von Willebrand factor A domain-containing protein 7 isoform 1 precursor;protein_id=NP_613048.1;tag=RefSeq Select;extra_copy_number=0
CM058257.1	Liftoff	CDS	42849675	42849767	.	+	.	ID=cds-NP_613048.1;Parent=rna-NM_138582.1;Dbxref=CCDS:CCDS28672.1,GeneID:27762,GenBank:NP_613048.1,MGI:MGI:1306798;Name=NP_613048.1;Note=isoform 1 precursor is encoded by transcript variant 1;gbkey=CDS;gene=Vwa7;product=von Willebrand factor A domain-containing protein 7 isoform 1 precursor;protein_id=NP_613048.1;tag=RefSeq Select;extra_copy_number=0
CM058257.1	Liftoff	CDS	42849995	42850296	.	+	.	ID=cds-NP_613048.1;Parent=rna-NM_138582.1;Dbxref=CCDS:CCDS28672.1,GeneID:27762,GenBank:NP_613048.1,MGI:MGI:1306798;Name=NP_613048.1;Note=isoform 1 precursor is encoded by transcript variant 1;gbkey=CDS;gene=Vwa7;product=von Willebrand factor A domain-containing protein 7 isoform 1 precursor;protein_id=NP_613048.1;tag=RefSeq Select;extra_copy_number=0
CM058257.1	Liftoff	CDS	42850368	42850507	.	+	.	ID=cds-NP_613048.1;Parent=rna-NM_138582.1;Dbxref=CCDS:CCDS28672.1,GeneID:27762,GenBank:NP_613048.1,MGI:MGI:1306798;Name=NP_613048.1;Note=isoform 1 precursor is encoded by transcript variant 1;gbkey=CDS;gene=Vwa7;product=von Willebrand factor A domain-containing protein 7 isoform 1 precursor;protein_id=NP_613048.1;tag=RefSeq Select;extra_copy_number=0
CM058257.1	Liftoff	CDS	42850681	42850855	.	+	.	ID=cds-NP_613048.1;Parent=rna-NM_138582.1;Dbxref=CCDS:CCDS28672.1,GeneID:27762,GenBank:NP_613048.1,MGI:MGI:1306798;Name=NP_613048.1;Note=isoform 1 precursor is encoded by transcript variant 1;gbkey=CDS;gene=Vwa7;product=von Willebrand factor A domain-containing protein 7 isoform 1 precursor;protein_id=NP_613048.1;tag=RefSeq Select;extra_copy_number=0
CM058257.1	Liftoff	CDS	42850955	42851128	.	+	.	ID=cds-NP_613048.1;Parent=rna-NM_138582.1;Dbxref=CCDS:CCDS28672.1,GeneID:27762,GenBank:NP_613048.1,MGI:MGI:1306798;Name=NP_613048.1;Note=isoform 1 precursor is encoded by transcript variant 1;gbkey=CDS;gene=Vwa7;product=von Willebrand factor A domain-containing protein 7 isoform 1 precursor;protein_id=NP_613048.1;tag=RefSeq Select;extra_copy_number=0
CM058257.1	Liftoff	gene	42851830	42854488	.	-	.	ID=gene-Sapcd1;Dbxref=GeneID:78376,MGI:MGI:2388100;Name=Sapcd1;description=suppressor APC domain containing 1;gbkey=Gene;gene=Sapcd1;gene_biotype=protein_coding;gene_synonym=2810436B06Rik,G7d,Ng23;coverage=1.0;sequence_ID=0.995;valid_ORFs=4;extra_copy_number=0;copy_num_ID=gene-Sapcd1_0
CM058257.1	Liftoff	mRNA	42851830	42853880	.	-	.	ID=rna-NM_023893.4;Parent=gene-Sapcd1;Dbxref=GeneID:78376,GenBank:NM_023893.4,MGI:MGI:2388100;Name=NM_023893.4;gbkey=mRNA;gene=Sapcd1;product=suppressor APC domain containing 1%2C transcript variant 1;tag=RefSeq Select;transcript_id=NM_023893.4;matches_ref_protein=False;valid_ORF=True;extra_copy_number=0
CM058257.1	Liftoff	exon	42851830	42852328	.	-	.	ID=exon-NM_023893.4-4;Parent=rna-NM_023893.4;Dbxref=GeneID:78376,GenBank:NM_023893.4,MGI:MGI:2388100;gbkey=mRNA;gene=Sapcd1;product=suppressor APC domain containing 1%2C transcript variant 1;tag=RefSeq Select;transcript_id=NM_023893.4;extra_copy_number=0
CM058257.1	Liftoff	exon	42852570	42852662	.	-	.	ID=exon-NM_023893.4-3;Parent=rna-NM_023893.4;Dbxref=GeneID:78376,GenBank:NM_023893.4,MGI:MGI:2388100;gbkey=mRNA;gene=Sapcd1;product=suppressor APC domain containing 1%2C transcript variant 1;tag=RefSeq Select;transcript_id=NM_023893.4;extra_copy_number=0
CM058257.1	Liftoff	exon	42853308	42853448	.	-	.	ID=exon-NM_023893.4-2;Parent=rna-NM_023893.4;Dbxref=GeneID:78376,GenBank:NM_023893.4,MGI:MGI:2388100;gbkey=mRNA;gene=Sapcd1;product=suppressor APC domain containing 1%2C transcript variant 1;tag=RefSeq Select;transcript_id=NM_023893.4;extra_copy_number=0
CM058257.1	Liftoff	exon	42853661	42853880	.	-	.	ID=exon-NM_023893.4-1;Parent=rna-NM_023893.4;Dbxref=GeneID:78376,GenBank:NM_023893.4,MGI:MGI:2388100;gbkey=mRNA;gene=Sapcd1;product=suppressor APC domain containing 1%2C transcript variant 1;tag=RefSeq Select;transcript_id=NM_023893.4;extra_copy_number=0
CM058257.1	Liftoff	CDS	42852236	42852328	.	-	.	ID=cds-NP_076382.3;Parent=rna-NM_023893.4;Dbxref=CCDS:CCDS37594.1,GeneID:78376,GenBank:NP_076382.3,MGI:MGI:2388100;Name=NP_076382.3;gbkey=CDS;gene=Sapcd1;product=suppressor APC domain-containing protein 1;protein_id=NP_076382.3;tag=RefSeq Select;extra_copy_number=0
CM058257.1	Liftoff	CDS	42852570	42852662	.	-	.	ID=cds-NP_076382.3;Parent=rna-NM_023893.4;Dbxref=CCDS:CCDS37594.1,GeneID:78376,GenBank:NP_076382.3,MGI:MGI:2388100;Name=NP_076382.3;gbkey=CDS;gene=Sapcd1;product=suppressor APC domain-containing protein 1;protein_id=NP_076382.3;tag=RefSeq Select;extra_copy_number=0
CM058257.1	Liftoff	CDS	42853308	42853448	.	-	.	ID=cds-NP_076382.3;Parent=rna-NM_023893.4;Dbxref=CCDS:CCDS37594.1,GeneID:78376,GenBank:NP_076382.3,MGI:MGI:2388100;Name=NP_076382.3;gbkey=CDS;gene=Sapcd1;product=suppressor APC domain-containing protein 1;protein_id=NP_076382.3;tag=RefSeq Select;extra_copy_number=0
CM058257.1	Liftoff	CDS	42853661	42853774	.	-	.	ID=cds-NP_076382.3;Parent=rna-NM_023893.4;Dbxref=CCDS:CCDS37594.1,GeneID:78376,GenBank:NP_076382.3,MGI:MGI:2388100;Name=NP_076382.3;gbkey=CDS;gene=Sapcd1;product=suppressor APC domain-containing protein 1;protein_id=NP_076382.3;tag=RefSeq Select;extra_copy_number=0
CM058257.1	Liftoff	mRNA	42851830	42854488	.	-	.	ID=rna-XM_030250145.2;Parent=gene-Sapcd1;Dbxref=GeneID:78376,GenBank:XM_030250145.2,MGI:MGI:2388100;Name=XM_030250145.2;gbkey=mRNA;gene=Sapcd1;model_evidence=Supporting evidence includes similarity to: 4 ESTs%2C 4 Proteins%2C 46 long SRA reads%2C and 100%25 coverage of the annotated genomic feature by RNAseq alignments%2C including 39 samples with support for all annotated introns;product=suppressor APC domain containing 1%2C transcript variant X2;transcript_id=XM_030250145.2;matches_ref_protein=False;valid_ORF=True;extra_copy_number=0
CM058257.1	Liftoff	exon	42851830	42852018	.	-	.	ID=exon-XM_030250145.2-5;Parent=rna-XM_030250145.2;Dbxref=GeneID:78376,GenBank:XM_030250145.2,MGI:MGI:2388100;gbkey=mRNA;gene=Sapcd1;product=suppressor APC domain containing 1%2C transcript variant X2;transcript_id=XM_030250145.2;extra_copy_number=0
CM058257.1	Liftoff	exon	42852209	42852328	.	-	.	ID=exon-XM_030250145.2-4;Parent=rna-XM_030250145.2;Dbxref=GeneID:78376,GenBank:XM_030250145.2,MGI:MGI:2388100;gbkey=mRNA;gene=Sapcd1;product=suppressor APC domain containing 1%2C transcript variant X2;transcript_id=XM_030250145.2;extra_copy_number=0
CM058257.1	Liftoff	exon	42852570	42852662	.	-	.	ID=exon-XM_030250145.2-3;Parent=rna-XM_030250145.2;Dbxref=GeneID:78376,GenBank:XM_030250145.2,MGI:MGI:2388100;gbkey=mRNA;gene=Sapcd1;product=suppressor APC domain containing 1%2C transcript variant X2;transcript_id=XM_030250145.2;extra_copy_number=0
CM058257.1	Liftoff	exon	42853308	42853448	.	-	.	ID=exon-XM_030250145.2-2;Parent=rna-XM_030250145.2;Dbxref=GeneID:78376,GenBank:XM_030250145.2,MGI:MGI:2388100;gbkey=mRNA;gene=Sapcd1;product=suppressor APC domain containing 1%2C transcript variant X2;transcript_id=XM_030250145.2;extra_copy_number=0
CM058257.1	Liftoff	exon	42853661	42854488	.	-	.	ID=exon-XM_030250145.2-1;Parent=rna-XM_030250145.2;Dbxref=GeneID:78376,GenBank:XM_030250145.2,MGI:MGI:2388100;gbkey=mRNA;gene=Sapcd1;product=suppressor APC domain containing 1%2C transcript variant X2;transcript_id=XM_030250145.2;extra_copy_number=0
CM058257.1	Liftoff	CDS	42852236	42852328	.	-	.	ID=cds-XP_030106005.1;Parent=rna-XM_030250145.2;Dbxref=GeneID:78376,GenBank:XP_030106005.1,MGI:MGI:2388100;Name=XP_030106005.1;gbkey=CDS;gene=Sapcd1;product=suppressor APC domain-containing protein 1 isoform X2;protein_id=XP_030106005.1;extra_copy_number=0
CM058257.1	Liftoff	CDS	42852570	42852662	.	-	.	ID=cds-XP_030106005.1;Parent=rna-XM_030250145.2;Dbxref=GeneID:78376,GenBank:XP_030106005.1,MGI:MGI:2388100;Name=XP_030106005.1;gbkey=CDS;gene=Sapcd1;product=suppressor APC domain-containing protein 1 isoform X2;protein_id=XP_030106005.1;extra_copy_number=0
CM058257.1	Liftoff	CDS	42853308	42853448	.	-	.	ID=cds-XP_030106005.1;Parent=rna-XM_030250145.2;Dbxref=GeneID:78376,GenBank:XP_030106005.1,MGI:MGI:2388100;Name=XP_030106005.1;gbkey=CDS;gene=Sapcd1;product=suppressor APC domain-containing protein 1 isoform X2;protein_id=XP_030106005.1;extra_copy_number=0
CM058257.1	Liftoff	CDS	42853661	42853774	.	-	.	ID=cds-XP_030106005.1;Parent=rna-XM_030250145.2;Dbxref=GeneID:78376,GenBank:XP_030106005.1,MGI:MGI:2388100;Name=XP_030106005.1;gbkey=CDS;gene=Sapcd1;product=suppressor APC domain-containing protein 1 isoform X2;protein_id=XP_030106005.1;extra_copy_number=0
CM058257.1	Liftoff	mRNA	42851830	42854308	.	-	.	ID=rna-XM_036160843.1;Parent=gene-Sapcd1;Dbxref=GeneID:78376,GenBank:XM_036160843.1,MGI:MGI:2388100;Name=XM_036160843.1;gbkey=mRNA;gene=Sapcd1;model_evidence=Supporting evidence includes similarity to: 1 mRNA%2C 5 ESTs%2C 17 long SRA reads%2C and 99%25 coverage of the annotated genomic feature by RNAseq alignments%2C including 42 samples with support for all annotated introns;product=suppressor APC domain containing 1%2C transcript variant X1;transcript_id=XM_036160843.1;matches_ref_protein=False;valid_ORF=True;extra_copy_number=0
CM058257.1	Liftoff	exon	42851830	42852328	.	-	.	ID=exon-XM_036160843.1-4;Parent=rna-XM_036160843.1;Dbxref=GeneID:78376,GenBank:XM_036160843.1,MGI:MGI:2388100;gbkey=mRNA;gene=Sapcd1;product=suppressor APC domain containing 1%2C transcript variant X1;transcript_id=XM_036160843.1;extra_copy_number=0
CM058257.1	Liftoff	exon	42852570	42852662	.	-	.	ID=exon-XM_036160843.1-3;Parent=rna-XM_036160843.1;Dbxref=GeneID:78376,GenBank:XM_036160843.1,MGI:MGI:2388100;gbkey=mRNA;gene=Sapcd1;product=suppressor APC domain containing 1%2C transcript variant X1;transcript_id=XM_036160843.1;extra_copy_number=0
CM058257.1	Liftoff	exon	42853308	42853452	.	-	.	ID=exon-XM_036160843.1-2;Parent=rna-XM_036160843.1;Dbxref=GeneID:78376,GenBank:XM_036160843.1,MGI:MGI:2388100;gbkey=mRNA;gene=Sapcd1;product=suppressor APC domain containing 1%2C transcript variant X1;transcript_id=XM_036160843.1;extra_copy_number=0
CM058257.1	Liftoff	exon	42853661	42854308	.	-	.	ID=exon-XM_036160843.1-1;Parent=rna-XM_036160843.1;Dbxref=GeneID:78376,GenBank:XM_036160843.1,MGI:MGI:2388100;gbkey=mRNA;gene=Sapcd1;product=suppressor APC domain containing 1%2C transcript variant X1;transcript_id=XM_036160843.1;extra_copy_number=0
CM058257.1	Liftoff	CDS	42852236	42852328	.	-	.	ID=cds-XP_036016736.1;Parent=rna-XM_036160843.1;Dbxref=GeneID:78376,GenBank:XP_036016736.1,MGI:MGI:2388100;Name=XP_036016736.1;gbkey=CDS;gene=Sapcd1;product=suppressor APC domain-containing protein 1 isoform X1;protein_id=XP_036016736.1;extra_copy_number=0
CM058257.1	Liftoff	CDS	42852570	42852662	.	-	.	ID=cds-XP_036016736.1;Parent=rna-XM_036160843.1;Dbxref=GeneID:78376,GenBank:XP_036016736.1,MGI:MGI:2388100;Name=XP_036016736.1;gbkey=CDS;gene=Sapcd1;product=suppressor APC domain-containing protein 1 isoform X1;protein_id=XP_036016736.1;extra_copy_number=0
CM058257.1	Liftoff	CDS	42853308	42853452	.	-	.	ID=cds-XP_036016736.1;Parent=rna-XM_036160843.1;Dbxref=GeneID:78376,GenBank:XP_036016736.1,MGI:MGI:2388100;Name=XP_036016736.1;gbkey=CDS;gene=Sapcd1;product=suppressor APC domain-containing protein 1 isoform X1;protein_id=XP_036016736.1;extra_copy_number=0
CM058257.1	Liftoff	CDS	42853661	42853824	.	-	.	ID=cds-XP_036016736.1;Parent=rna-XM_036160843.1;Dbxref=GeneID:78376,GenBank:XP_036016736.1,MGI:MGI:2388100;Name=XP_036016736.1;gbkey=CDS;gene=Sapcd1;product=suppressor APC domain-containing protein 1 isoform X1;protein_id=XP_036016736.1;extra_copy_number=0
CM058257.1	Liftoff	mRNA	42851830	42854308	.	-	.	ID=rna-XM_036160845.1;Parent=gene-Sapcd1;Dbxref=GeneID:78376,GenBank:XM_036160845.1,MGI:MGI:2388100;Name=XM_036160845.1;gbkey=mRNA;gene=Sapcd1;model_evidence=Supporting evidence includes similarity to: 2 ESTs%2C 11 long SRA reads%2C and 99%25 coverage of the annotated genomic feature by RNAseq alignments%2C including 15 samples with support for all annotated introns;product=suppressor APC domain containing 1%2C transcript variant X3;transcript_id=XM_036160845.1;matches_ref_protein=False;valid_ORF=True;extra_copy_number=0
CM058257.1	Liftoff	exon	42851830	42852018	.	-	.	ID=exon-XM_036160845.1-4;Parent=rna-XM_036160845.1;Dbxref=GeneID:78376,GenBank:XM_036160845.1,MGI:MGI:2388100;gbkey=mRNA;gene=Sapcd1;product=suppressor APC domain containing 1%2C transcript variant X3;transcript_id=XM_036160845.1;extra_copy_number=0
CM058257.1	Liftoff	exon	42852570	42852662	.	-	.	ID=exon-XM_036160845.1-3;Parent=rna-XM_036160845.1;Dbxref=GeneID:78376,GenBank:XM_036160845.1,MGI:MGI:2388100;gbkey=mRNA;gene=Sapcd1;product=suppressor APC domain containing 1%2C transcript variant X3;transcript_id=XM_036160845.1;extra_copy_number=0
CM058257.1	Liftoff	exon	42853308	42853452	.	-	.	ID=exon-XM_036160845.1-2;Parent=rna-XM_036160845.1;Dbxref=GeneID:78376,GenBank:XM_036160845.1,MGI:MGI:2388100;gbkey=mRNA;gene=Sapcd1;product=suppressor APC domain containing 1%2C transcript variant X3;transcript_id=XM_036160845.1;extra_copy_number=0
CM058257.1	Liftoff	exon	42853661	42854308	.	-	.	ID=exon-XM_036160845.1-1;Parent=rna-XM_036160845.1;Dbxref=GeneID:78376,GenBank:XM_036160845.1,MGI:MGI:2388100;gbkey=mRNA;gene=Sapcd1;product=suppressor APC domain containing 1%2C transcript variant X3;transcript_id=XM_036160845.1;extra_copy_number=0
CM058257.1	Liftoff	CDS	42852007	42852018	.	-	.	ID=cds-XP_036016738.1;Parent=rna-XM_036160845.1;Dbxref=GeneID:78376,GenBank:XP_036016738.1,MGI:MGI:2388100;Name=XP_036016738.1;gbkey=CDS;gene=Sapcd1;product=suppressor APC domain-containing protein 1 isoform X3;protein_id=XP_036016738.1;extra_copy_number=0
CM058257.1	Liftoff	CDS	42852570	42852662	.	-	.	ID=cds-XP_036016738.1;Parent=rna-XM_036160845.1;Dbxref=GeneID:78376,GenBank:XP_036016738.1,MGI:MGI:2388100;Name=XP_036016738.1;gbkey=CDS;gene=Sapcd1;product=suppressor APC domain-containing protein 1 isoform X3;protein_id=XP_036016738.1;extra_copy_number=0
CM058257.1	Liftoff	CDS	42853308	42853452	.	-	.	ID=cds-XP_036016738.1;Parent=rna-XM_036160845.1;Dbxref=GeneID:78376,GenBank:XP_036016738.1,MGI:MGI:2388100;Name=XP_036016738.1;gbkey=CDS;gene=Sapcd1;product=suppressor APC domain-containing protein 1 isoform X3;protein_id=XP_036016738.1;extra_copy_number=0
CM058257.1	Liftoff	CDS	42853661	42853824	.	-	.	ID=cds-XP_036016738.1;Parent=rna-XM_036160845.1;Dbxref=GeneID:78376,GenBank:XP_036016738.1,MGI:MGI:2388100;Name=XP_036016738.1;gbkey=CDS;gene=Sapcd1;product=suppressor APC domain-containing protein 1 isoform X3;protein_id=XP_036016738.1;extra_copy_number=0
CM058257.1	Liftoff	transcript	42851830	42853880	.	-	.	ID=rna-NR_028258.1;Parent=gene-Sapcd1;Dbxref=GeneID:78376,GenBank:NR_028258.1,MGI:MGI:2388100;Name=NR_028258.1;gbkey=misc_RNA;gene=Sapcd1;product=suppressor APC domain containing 1%2C transcript variant 2;transcript_id=NR_028258.1;extra_copy_number=0
CM058257.1	Liftoff	exon	42851830	42852018	.	-	.	ID=exon-NR_028258.1-5;Parent=rna-NR_028258.1;Dbxref=GeneID:78376,GenBank:NR_028258.1,MGI:MGI:2388100;gbkey=misc_RNA;gene=Sapcd1;product=suppressor APC domain containing 1%2C transcript variant 2;transcript_id=NR_028258.1;extra_copy_number=0
CM058257.1	Liftoff	exon	42852209	42852328	.	-	.	ID=exon-NR_028258.1-4;Parent=rna-NR_028258.1;Dbxref=GeneID:78376,GenBank:NR_028258.1,MGI:MGI:2388100;gbkey=misc_RNA;gene=Sapcd1;product=suppressor APC domain containing 1%2C transcript variant 2;transcript_id=NR_028258.1;extra_copy_number=0
CM058257.1	Liftoff	exon	42852570	42852662	.	-	.	ID=exon-NR_028258.1-3;Parent=rna-NR_028258.1;Dbxref=GeneID:78376,GenBank:NR_028258.1,MGI:MGI:2388100;gbkey=misc_RNA;gene=Sapcd1;product=suppressor APC domain containing 1%2C transcript variant 2;transcript_id=NR_028258.1;extra_copy_number=0
CM058257.1	Liftoff	exon	42853308	42853452	.	-	.	ID=exon-NR_028258.1-2;Parent=rna-NR_028258.1;Dbxref=GeneID:78376,GenBank:NR_028258.1,MGI:MGI:2388100;gbkey=misc_RNA;gene=Sapcd1;product=suppressor APC domain containing 1%2C transcript variant 2;transcript_id=NR_028258.1;extra_copy_number=0
CM058257.1	Liftoff	exon	42853661	42853880	.	-	.	ID=exon-NR_028258.1-1;Parent=rna-NR_028258.1;Dbxref=GeneID:78376,GenBank:NR_028258.1,MGI:MGI:2388100;gbkey=misc_RNA;gene=Sapcd1;product=suppressor APC domain containing 1%2C transcript variant 2;transcript_id=NR_028258.1;extra_copy_number=0
CM058257.1	Liftoff	gene	42853412	42856278	.	+	.	ID=gene-Gm52318;Dbxref=GeneID:115488822,MGI:MGI:6366467;Name=Gm52318;description=predicted gene%2C 52318;gbkey=Gene;gene=Gm52318;gene_biotype=lncRNA;coverage=1.0;sequence_ID=0.996;extra_copy_number=0;copy_num_ID=gene-Gm52318_0
CM058257.1	Liftoff	lnc_RNA	42853412	42856278	.	+	.	ID=rna-XR_003953429.1;Parent=gene-Gm52318;Dbxref=GeneID:115488822,GenBank:XR_003953429.1,MGI:MGI:6366467;Name=XR_003953429.1;gbkey=ncRNA;gene=Gm52318;model_evidence=Supporting evidence includes similarity to: 1 long SRA read%2C and 100%25 coverage of the annotated genomic feature by RNAseq alignments%2C including 4 samples with support for all annotated introns;product=predicted gene%2C 52318%2C transcript variant X1;transcript_id=XR_003953429.1;extra_copy_number=0
CM058257.1	Liftoff	exon	42853412	42853500	.	+	.	ID=exon-XR_003953429.1-1;Parent=rna-XR_003953429.1;Dbxref=GeneID:115488822,GenBank:XR_003953429.1,MGI:MGI:6366467;gbkey=ncRNA;gene=Gm52318;product=predicted gene%2C 52318%2C transcript variant X1;transcript_id=XR_003953429.1;extra_copy_number=0
CM058257.1	Liftoff	exon	42855708	42856278	.	+	.	ID=exon-XR_003953429.1-2;Parent=rna-XR_003953429.1;Dbxref=GeneID:115488822,GenBank:XR_003953429.1,MGI:MGI:6366467;gbkey=ncRNA;gene=Gm52318;product=predicted gene%2C 52318%2C transcript variant X1;transcript_id=XR_003953429.1;extra_copy_number=0
CM058257.1	Liftoff	lnc_RNA	42853414	42856278	.	+	.	ID=rna-XR_003953430.1;Parent=gene-Gm52318;Dbxref=GeneID:115488822,GenBank:XR_003953430.1,MGI:MGI:6366467;Name=XR_003953430.1;gbkey=ncRNA;gene=Gm52318;model_evidence=Supporting evidence includes similarity to: 1 long SRA read%2C and 100%25 coverage of the annotated genomic feature by RNAseq alignments%2C including 16 samples with support for all annotated introns;product=predicted gene%2C 52318%2C transcript variant X2;transcript_id=XR_003953430.1;extra_copy_number=0
CM058257.1	Liftoff	exon	42853414	42853500	.	+	.	ID=exon-XR_003953430.1-1;Parent=rna-XR_003953430.1;Dbxref=GeneID:115488822,GenBank:XR_003953430.1,MGI:MGI:6366467;gbkey=ncRNA;gene=Gm52318;product=predicted gene%2C 52318%2C transcript variant X2;transcript_id=XR_003953430.1;extra_copy_number=0
CM058257.1	Liftoff	exon	42855802	42856278	.	+	.	ID=exon-XR_003953430.1-2;Parent=rna-XR_003953430.1;Dbxref=GeneID:115488822,GenBank:XR_003953430.1,MGI:MGI:6366467;gbkey=ncRNA;gene=Gm52318;product=predicted gene%2C 52318%2C transcript variant X2;transcript_id=XR_003953430.1;extra_copy_number=0
CM058257.1	Liftoff	gene	42854469	42874793	.	-	.	ID=gene-Msh5;Dbxref=GeneID:17687,MGI:MGI:1329021;Name=Msh5;description=mutS homolog 5;gbkey=Gene;gene=Msh5;gene_biotype=protein_coding;gene_synonym=Mut5;coverage=0.999;sequence_ID=0.997;valid_ORFs=22;extra_copy_number=0;copy_num_ID=gene-Msh5_0
CM058257.1	Liftoff	mRNA	42854469	42872671	.	-	.	ID=rna-NM_001146215.2;Parent=gene-Msh5;Dbxref=GeneID:17687,GenBank:NM_001146215.2,MGI:MGI:1329021;Name=NM_001146215.2;gbkey=mRNA;gene=Msh5;product=mutS homolog 5%2C transcript variant 2;tag=RefSeq Select;transcript_id=NM_001146215.2;matches_ref_protein=False;valid_ORF=True;extra_copy_number=0
CM058257.1	Liftoff	exon	42854469	42854716	.	-	.	ID=exon-NM_001146215.2-25;Parent=rna-NM_001146215.2;Dbxref=GeneID:17687,GenBank:NM_001146215.2,MGI:MGI:1329021;gbkey=mRNA;gene=Msh5;product=mutS homolog 5%2C transcript variant 2;tag=RefSeq Select;transcript_id=NM_001146215.2;extra_copy_number=0
CM058257.1	Liftoff	exon	42855105	42855178	.	-	.	ID=exon-NM_001146215.2-24;Parent=rna-NM_001146215.2;Dbxref=GeneID:17687,GenBank:NM_001146215.2,MGI:MGI:1329021;gbkey=mRNA;gene=Msh5;product=mutS homolog 5%2C transcript variant 2;tag=RefSeq Select;transcript_id=NM_001146215.2;extra_copy_number=0
CM058257.1	Liftoff	exon	42855562	42855699	.	-	.	ID=exon-NM_001146215.2-23;Parent=rna-NM_001146215.2;Dbxref=GeneID:17687,GenBank:NM_001146215.2,MGI:MGI:1329021;gbkey=mRNA;gene=Msh5;product=mutS homolog 5%2C transcript variant 2;tag=RefSeq Select;transcript_id=NM_001146215.2;extra_copy_number=0
CM058257.1	Liftoff	exon	42855787	42855930	.	-	.	ID=exon-NM_001146215.2-22;Parent=rna-NM_001146215.2;Dbxref=GeneID:17687,GenBank:NM_001146215.2,MGI:MGI:1329021;gbkey=mRNA;gene=Msh5;product=mutS homolog 5%2C transcript variant 2;tag=RefSeq Select;transcript_id=NM_001146215.2;extra_copy_number=0
CM058257.1	Liftoff	exon	42856110	42856184	.	-	.	ID=exon-NM_001146215.2-21;Parent=rna-NM_001146215.2;Dbxref=GeneID:17687,GenBank:NM_001146215.2,MGI:MGI:1329021;gbkey=mRNA;gene=Msh5;product=mutS homolog 5%2C transcript variant 2;tag=RefSeq Select;transcript_id=NM_001146215.2;extra_copy_number=0
CM058257.1	Liftoff	exon	42856518	42856667	.	-	.	ID=exon-NM_001146215.2-20;Parent=rna-NM_001146215.2;Dbxref=GeneID:17687,GenBank:NM_001146215.2,MGI:MGI:1329021;gbkey=mRNA;gene=Msh5;product=mutS homolog 5%2C transcript variant 2;tag=RefSeq Select;transcript_id=NM_001146215.2;extra_copy_number=0
CM058257.1	Liftoff	exon	42857058	42857184	.	-	.	ID=exon-NM_001146215.2-19;Parent=rna-NM_001146215.2;Dbxref=GeneID:17687,GenBank:NM_001146215.2,MGI:MGI:1329021;gbkey=mRNA;gene=Msh5;product=mutS homolog 5%2C transcript variant 2;tag=RefSeq Select;transcript_id=NM_001146215.2;extra_copy_number=0
CM058257.1	Liftoff	exon	42857264	42857453	.	-	.	ID=exon-NM_001146215.2-18;Parent=rna-NM_001146215.2;Dbxref=GeneID:17687,GenBank:NM_001146215.2,MGI:MGI:1329021;gbkey=mRNA;gene=Msh5;product=mutS homolog 5%2C transcript variant 2;tag=RefSeq Select;transcript_id=NM_001146215.2;extra_copy_number=0
CM058257.1	Liftoff	exon	42857589	42857676	.	-	.	ID=exon-NM_001146215.2-17;Parent=rna-NM_001146215.2;Dbxref=GeneID:17687,GenBank:NM_001146215.2,MGI:MGI:1329021;gbkey=mRNA;gene=Msh5;product=mutS homolog 5%2C transcript variant 2;tag=RefSeq Select;transcript_id=NM_001146215.2;extra_copy_number=0
CM058257.1	Liftoff	exon	42858256	42858336	.	-	.	ID=exon-NM_001146215.2-16;Parent=rna-NM_001146215.2;Dbxref=GeneID:17687,GenBank:NM_001146215.2,MGI:MGI:1329021;gbkey=mRNA;gene=Msh5;product=mutS homolog 5%2C transcript variant 2;tag=RefSeq Select;transcript_id=NM_001146215.2;extra_copy_number=0
CM058257.1	Liftoff	exon	42858675	42858784	.	-	.	ID=exon-NM_001146215.2-15;Parent=rna-NM_001146215.2;Dbxref=GeneID:17687,GenBank:NM_001146215.2,MGI:MGI:1329021;gbkey=mRNA;gene=Msh5;product=mutS homolog 5%2C transcript variant 2;tag=RefSeq Select;transcript_id=NM_001146215.2;extra_copy_number=0
CM058257.1	Liftoff	exon	42859138	42859210	.	-	.	ID=exon-NM_001146215.2-14;Parent=rna-NM_001146215.2;Dbxref=GeneID:17687,GenBank:NM_001146215.2,MGI:MGI:1329021;gbkey=mRNA;gene=Msh5;product=mutS homolog 5%2C transcript variant 2;tag=RefSeq Select;transcript_id=NM_001146215.2;extra_copy_number=0
CM058257.1	Liftoff	exon	42859511	42859639	.	-	.	ID=exon-NM_001146215.2-13;Parent=rna-NM_001146215.2;Dbxref=GeneID:17687,GenBank:NM_001146215.2,MGI:MGI:1329021;gbkey=mRNA;gene=Msh5;product=mutS homolog 5%2C transcript variant 2;tag=RefSeq Select;transcript_id=NM_001146215.2;extra_copy_number=0
CM058257.1	Liftoff	exon	42864093	42864155	.	-	.	ID=exon-NM_001146215.2-12;Parent=rna-NM_001146215.2;Dbxref=GeneID:17687,GenBank:NM_001146215.2,MGI:MGI:1329021;gbkey=mRNA;gene=Msh5;product=mutS homolog 5%2C transcript variant 2;tag=RefSeq Select;transcript_id=NM_001146215.2;extra_copy_number=0
CM058257.1	Liftoff	exon	42864888	42865026	.	-	.	ID=exon-NM_001146215.2-11;Parent=rna-NM_001146215.2;Dbxref=GeneID:17687,GenBank:NM_001146215.2,MGI:MGI:1329021;gbkey=mRNA;gene=Msh5;product=mutS homolog 5%2C transcript variant 2;tag=RefSeq Select;transcript_id=NM_001146215.2;extra_copy_number=0
CM058257.1	Liftoff	exon	42867163	42867208	.	-	.	ID=exon-NM_001146215.2-10;Parent=rna-NM_001146215.2;Dbxref=GeneID:17687,GenBank:NM_001146215.2,MGI:MGI:1329021;gbkey=mRNA;gene=Msh5;product=mutS homolog 5%2C transcript variant 2;tag=RefSeq Select;transcript_id=NM_001146215.2;extra_copy_number=0
CM058257.1	Liftoff	exon	42867791	42867873	.	-	.	ID=exon-NM_001146215.2-9;Parent=rna-NM_001146215.2;Dbxref=GeneID:17687,GenBank:NM_001146215.2,MGI:MGI:1329021;gbkey=mRNA;gene=Msh5;product=mutS homolog 5%2C transcript variant 2;tag=RefSeq Select;transcript_id=NM_001146215.2;extra_copy_number=0
CM058257.1	Liftoff	exon	42869449	42869484	.	-	.	ID=exon-NM_001146215.2-8;Parent=rna-NM_001146215.2;Dbxref=GeneID:17687,GenBank:NM_001146215.2,MGI:MGI:1329021;gbkey=mRNA;gene=Msh5;product=mutS homolog 5%2C transcript variant 2;tag=RefSeq Select;transcript_id=NM_001146215.2;extra_copy_number=0
CM058257.1	Liftoff	exon	42869745	42869854	.	-	.	ID=exon-NM_001146215.2-7;Parent=rna-NM_001146215.2;Dbxref=GeneID:17687,GenBank:NM_001146215.2,MGI:MGI:1329021;gbkey=mRNA;gene=Msh5;product=mutS homolog 5%2C transcript variant 2;tag=RefSeq Select;transcript_id=NM_001146215.2;extra_copy_number=0
CM058257.1	Liftoff	exon	42870037	42870158	.	-	.	ID=exon-NM_001146215.2-6;Parent=rna-NM_001146215.2;Dbxref=GeneID:17687,GenBank:NM_001146215.2,MGI:MGI:1329021;gbkey=mRNA;gene=Msh5;product=mutS homolog 5%2C transcript variant 2;tag=RefSeq Select;transcript_id=NM_001146215.2;extra_copy_number=0
CM058257.1	Liftoff	exon	42870834	42870896	.	-	.	ID=exon-NM_001146215.2-5;Parent=rna-NM_001146215.2;Dbxref=GeneID:17687,GenBank:NM_001146215.2,MGI:MGI:1329021;gbkey=mRNA;gene=Msh5;product=mutS homolog 5%2C transcript variant 2;tag=RefSeq Select;transcript_id=NM_001146215.2;extra_copy_number=0
CM058257.1	Liftoff	exon	42871014	42871094	.	-	.	ID=exon-NM_001146215.2-4;Parent=rna-NM_001146215.2;Dbxref=GeneID:17687,GenBank:NM_001146215.2,MGI:MGI:1329021;gbkey=mRNA;gene=Msh5;product=mutS homolog 5%2C transcript variant 2;tag=RefSeq Select;transcript_id=NM_001146215.2;extra_copy_number=0
CM058257.1	Liftoff	exon	42871856	42871979	.	-	.	ID=exon-NM_001146215.2-3;Parent=rna-NM_001146215.2;Dbxref=GeneID:17687,GenBank:NM_001146215.2,MGI:MGI:1329021;gbkey=mRNA;gene=Msh5;product=mutS homolog 5%2C transcript variant 2;tag=RefSeq Select;transcript_id=NM_001146215.2;extra_copy_number=0
CM058257.1	Liftoff	exon	42872157	42872313	.	-	.	ID=exon-NM_001146215.2-2;Parent=rna-NM_001146215.2;Dbxref=GeneID:17687,GenBank:NM_001146215.2,MGI:MGI:1329021;gbkey=mRNA;gene=Msh5;product=mutS homolog 5%2C transcript variant 2;tag=RefSeq Select;transcript_id=NM_001146215.2;extra_copy_number=0
CM058257.1	Liftoff	exon	42872626	42872671	.	-	.	ID=exon-NM_001146215.2-1;Parent=rna-NM_001146215.2;Dbxref=GeneID:17687,GenBank:NM_001146215.2,MGI:MGI:1329021;gbkey=mRNA;gene=Msh5;product=mutS homolog 5%2C transcript variant 2;tag=RefSeq Select;transcript_id=NM_001146215.2;extra_copy_number=0
CM058257.1	Liftoff	CDS	42854605	42854716	.	-	.	ID=cds-NP_001139687.1;Parent=rna-NM_001146215.2;Dbxref=CCDS:CCDS28674.1,GeneID:17687,GenBank:NP_001139687.1,MGI:MGI:1329021;Name=NP_001139687.1;gbkey=CDS;gene=Msh5;product=mutS protein homolog 5;protein_id=NP_001139687.1;tag=RefSeq Select;extra_copy_number=0
CM058257.1	Liftoff	CDS	42855105	42855178	.	-	.	ID=cds-NP_001139687.1;Parent=rna-NM_001146215.2;Dbxref=CCDS:CCDS28674.1,GeneID:17687,GenBank:NP_001139687.1,MGI:MGI:1329021;Name=NP_001139687.1;gbkey=CDS;gene=Msh5;product=mutS protein homolog 5;protein_id=NP_001139687.1;tag=RefSeq Select;extra_copy_number=0
CM058257.1	Liftoff	CDS	42855562	42855699	.	-	.	ID=cds-NP_001139687.1;Parent=rna-NM_001146215.2;Dbxref=CCDS:CCDS28674.1,GeneID:17687,GenBank:NP_001139687.1,MGI:MGI:1329021;Name=NP_001139687.1;gbkey=CDS;gene=Msh5;product=mutS protein homolog 5;protein_id=NP_001139687.1;tag=RefSeq Select;extra_copy_number=0
CM058257.1	Liftoff	CDS	42855787	42855930	.	-	.	ID=cds-NP_001139687.1;Parent=rna-NM_001146215.2;Dbxref=CCDS:CCDS28674.1,GeneID:17687,GenBank:NP_001139687.1,MGI:MGI:1329021;Name=NP_001139687.1;gbkey=CDS;gene=Msh5;product=mutS protein homolog 5;protein_id=NP_001139687.1;tag=RefSeq Select;extra_copy_number=0
CM058257.1	Liftoff	CDS	42856110	42856184	.	-	.	ID=cds-NP_001139687.1;Parent=rna-NM_001146215.2;Dbxref=CCDS:CCDS28674.1,GeneID:17687,GenBank:NP_001139687.1,MGI:MGI:1329021;Name=NP_001139687.1;gbkey=CDS;gene=Msh5;product=mutS protein homolog 5;protein_id=NP_001139687.1;tag=RefSeq Select;extra_copy_number=0
CM058257.1	Liftoff	CDS	42856518	42856667	.	-	.	ID=cds-NP_001139687.1;Parent=rna-NM_001146215.2;Dbxref=CCDS:CCDS28674.1,GeneID:17687,GenBank:NP_001139687.1,MGI:MGI:1329021;Name=NP_001139687.1;gbkey=CDS;gene=Msh5;product=mutS protein homolog 5;protein_id=NP_001139687.1;tag=RefSeq Select;extra_copy_number=0
CM058257.1	Liftoff	CDS	42857058	42857184	.	-	.	ID=cds-NP_001139687.1;Parent=rna-NM_001146215.2;Dbxref=CCDS:CCDS28674.1,GeneID:17687,GenBank:NP_001139687.1,MGI:MGI:1329021;Name=NP_001139687.1;gbkey=CDS;gene=Msh5;product=mutS protein homolog 5;protein_id=NP_001139687.1;tag=RefSeq Select;extra_copy_number=0
CM058257.1	Liftoff	CDS	42857264	42857453	.	-	.	ID=cds-NP_001139687.1;Parent=rna-NM_001146215.2;Dbxref=CCDS:CCDS28674.1,GeneID:17687,GenBank:NP_001139687.1,MGI:MGI:1329021;Name=NP_001139687.1;gbkey=CDS;gene=Msh5;product=mutS protein homolog 5;protein_id=NP_001139687.1;tag=RefSeq Select;extra_copy_number=0
CM058257.1	Liftoff	CDS	42857589	42857676	.	-	.	ID=cds-NP_001139687.1;Parent=rna-NM_001146215.2;Dbxref=CCDS:CCDS28674.1,GeneID:17687,GenBank:NP_001139687.1,MGI:MGI:1329021;Name=NP_001139687.1;gbkey=CDS;gene=Msh5;product=mutS protein homolog 5;protein_id=NP_001139687.1;tag=RefSeq Select;extra_copy_number=0
CM058257.1	Liftoff	CDS	42858256	42858336	.	-	.	ID=cds-NP_001139687.1;Parent=rna-NM_001146215.2;Dbxref=CCDS:CCDS28674.1,GeneID:17687,GenBank:NP_001139687.1,MGI:MGI:1329021;Name=NP_001139687.1;gbkey=CDS;gene=Msh5;product=mutS protein homolog 5;protein_id=NP_001139687.1;tag=RefSeq Select;extra_copy_number=0
CM058257.1	Liftoff	CDS	42858675	42858784	.	-	.	ID=cds-NP_001139687.1;Parent=rna-NM_001146215.2;Dbxref=CCDS:CCDS28674.1,GeneID:17687,GenBank:NP_001139687.1,MGI:MGI:1329021;Name=NP_001139687.1;gbkey=CDS;gene=Msh5;product=mutS protein homolog 5;protein_id=NP_001139687.1;tag=RefSeq Select;extra_copy_number=0
CM058257.1	Liftoff	CDS	42859138	42859210	.	-	.	ID=cds-NP_001139687.1;Parent=rna-NM_001146215.2;Dbxref=CCDS:CCDS28674.1,GeneID:17687,GenBank:NP_001139687.1,MGI:MGI:1329021;Name=NP_001139687.1;gbkey=CDS;gene=Msh5;product=mutS protein homolog 5;protein_id=NP_001139687.1;tag=RefSeq Select;extra_copy_number=0
CM058257.1	Liftoff	CDS	42859511	42859639	.	-	.	ID=cds-NP_001139687.1;Parent=rna-NM_001146215.2;Dbxref=CCDS:CCDS28674.1,GeneID:17687,GenBank:NP_001139687.1,MGI:MGI:1329021;Name=NP_001139687.1;gbkey=CDS;gene=Msh5;product=mutS protein homolog 5;protein_id=NP_001139687.1;tag=RefSeq Select;extra_copy_number=0
CM058257.1	Liftoff	CDS	42864093	42864155	.	-	.	ID=cds-NP_001139687.1;Parent=rna-NM_001146215.2;Dbxref=CCDS:CCDS28674.1,GeneID:17687,GenBank:NP_001139687.1,MGI:MGI:1329021;Name=NP_001139687.1;gbkey=CDS;gene=Msh5;product=mutS protein homolog 5;protein_id=NP_001139687.1;tag=RefSeq Select;extra_copy_number=0
CM058257.1	Liftoff	CDS	42864888	42865026	.	-	.	ID=cds-NP_001139687.1;Parent=rna-NM_001146215.2;Dbxref=CCDS:CCDS28674.1,GeneID:17687,GenBank:NP_001139687.1,MGI:MGI:1329021;Name=NP_001139687.1;gbkey=CDS;gene=Msh5;product=mutS protein homolog 5;protein_id=NP_001139687.1;tag=RefSeq Select;extra_copy_number=0
CM058257.1	Liftoff	CDS	42867163	42867208	.	-	.	ID=cds-NP_001139687.1;Parent=rna-NM_001146215.2;Dbxref=CCDS:CCDS28674.1,GeneID:17687,GenBank:NP_001139687.1,MGI:MGI:1329021;Name=NP_001139687.1;gbkey=CDS;gene=Msh5;product=mutS protein homolog 5;protein_id=NP_001139687.1;tag=RefSeq Select;extra_copy_number=0
CM058257.1	Liftoff	CDS	42867791	42867873	.	-	.	ID=cds-NP_001139687.1;Parent=rna-NM_001146215.2;Dbxref=CCDS:CCDS28674.1,GeneID:17687,GenBank:NP_001139687.1,MGI:MGI:1329021;Name=NP_001139687.1;gbkey=CDS;gene=Msh5;product=mutS protein homolog 5;protein_id=NP_001139687.1;tag=RefSeq Select;extra_copy_number=0
CM058257.1	Liftoff	CDS	42869449	42869484	.	-	.	ID=cds-NP_001139687.1;Parent=rna-NM_001146215.2;Dbxref=CCDS:CCDS28674.1,GeneID:17687,GenBank:NP_001139687.1,MGI:MGI:1329021;Name=NP_001139687.1;gbkey=CDS;gene=Msh5;product=mutS protein homolog 5;protein_id=NP_001139687.1;tag=RefSeq Select;extra_copy_number=0
CM058257.1	Liftoff	CDS	42869745	42869854	.	-	.	ID=cds-NP_001139687.1;Parent=rna-NM_001146215.2;Dbxref=CCDS:CCDS28674.1,GeneID:17687,GenBank:NP_001139687.1,MGI:MGI:1329021;Name=NP_001139687.1;gbkey=CDS;gene=Msh5;product=mutS protein homolog 5;protein_id=NP_001139687.1;tag=RefSeq Select;extra_copy_number=0
CM058257.1	Liftoff	CDS	42870037	42870158	.	-	.	ID=cds-NP_001139687.1;Parent=rna-NM_001146215.2;Dbxref=CCDS:CCDS28674.1,GeneID:17687,GenBank:NP_001139687.1,MGI:MGI:1329021;Name=NP_001139687.1;gbkey=CDS;gene=Msh5;product=mutS protein homolog 5;protein_id=NP_001139687.1;tag=RefSeq Select;extra_copy_number=0
CM058257.1	Liftoff	CDS	42870834	42870896	.	-	.	ID=cds-NP_001139687.1;Parent=rna-NM_001146215.2;Dbxref=CCDS:CCDS28674.1,GeneID:17687,GenBank:NP_001139687.1,MGI:MGI:1329021;Name=NP_001139687.1;gbkey=CDS;gene=Msh5;product=mutS protein homolog 5;protein_id=NP_001139687.1;tag=RefSeq Select;extra_copy_number=0
CM058257.1	Liftoff	CDS	42871014	42871094	.	-	.	ID=cds-NP_001139687.1;Parent=rna-NM_001146215.2;Dbxref=CCDS:CCDS28674.1,GeneID:17687,GenBank:NP_001139687.1,MGI:MGI:1329021;Name=NP_001139687.1;gbkey=CDS;gene=Msh5;product=mutS protein homolog 5;protein_id=NP_001139687.1;tag=RefSeq Select;extra_copy_number=0
CM058257.1	Liftoff	CDS	42871856	42871979	.	-	.	ID=cds-NP_001139687.1;Parent=rna-NM_001146215.2;Dbxref=CCDS:CCDS28674.1,GeneID:17687,GenBank:NP_001139687.1,MGI:MGI:1329021;Name=NP_001139687.1;gbkey=CDS;gene=Msh5;product=mutS protein homolog 5;protein_id=NP_001139687.1;tag=RefSeq Select;extra_copy_number=0
CM058257.1	Liftoff	CDS	42872157	42872300	.	-	.	ID=cds-NP_001139687.1;Parent=rna-NM_001146215.2;Dbxref=CCDS:CCDS28674.1,GeneID:17687,GenBank:NP_001139687.1,MGI:MGI:1329021;Name=NP_001139687.1;gbkey=CDS;gene=Msh5;product=mutS protein homolog 5;protein_id=NP_001139687.1;tag=RefSeq Select;extra_copy_number=0
CM058257.1	Liftoff	mRNA	42854469	42872548	.	-	.	ID=rna-NM_013600.3;Parent=gene-Msh5;Dbxref=GeneID:17687,GenBank:NM_013600.3,MGI:MGI:1329021;Name=NM_013600.3;gbkey=mRNA;gene=Msh5;product=mutS homolog 5%2C transcript variant 1;transcript_id=NM_013600.3;matches_ref_protein=False;valid_ORF=True;extra_copy_number=0
CM058257.1	Liftoff	exon	42854469	42854716	.	-	.	ID=exon-NM_013600.3-24;Parent=rna-NM_013600.3;Dbxref=GeneID:17687,GenBank:NM_013600.3,MGI:MGI:1329021;gbkey=mRNA;gene=Msh5;product=mutS homolog 5%2C transcript variant 1;transcript_id=NM_013600.3;extra_copy_number=0
CM058257.1	Liftoff	exon	42855105	42855178	.	-	.	ID=exon-NM_013600.3-23;Parent=rna-NM_013600.3;Dbxref=GeneID:17687,GenBank:NM_013600.3,MGI:MGI:1329021;gbkey=mRNA;gene=Msh5;product=mutS homolog 5%2C transcript variant 1;transcript_id=NM_013600.3;extra_copy_number=0
CM058257.1	Liftoff	exon	42855562	42855699	.	-	.	ID=exon-NM_013600.3-22;Parent=rna-NM_013600.3;Dbxref=GeneID:17687,GenBank:NM_013600.3,MGI:MGI:1329021;gbkey=mRNA;gene=Msh5;product=mutS homolog 5%2C transcript variant 1;transcript_id=NM_013600.3;extra_copy_number=0
CM058257.1	Liftoff	exon	42855787	42855930	.	-	.	ID=exon-NM_013600.3-21;Parent=rna-NM_013600.3;Dbxref=GeneID:17687,GenBank:NM_013600.3,MGI:MGI:1329021;gbkey=mRNA;gene=Msh5;product=mutS homolog 5%2C transcript variant 1;transcript_id=NM_013600.3;extra_copy_number=0
CM058257.1	Liftoff	exon	42856110	42856184	.	-	.	ID=exon-NM_013600.3-20;Parent=rna-NM_013600.3;Dbxref=GeneID:17687,GenBank:NM_013600.3,MGI:MGI:1329021;gbkey=mRNA;gene=Msh5;product=mutS homolog 5%2C transcript variant 1;transcript_id=NM_013600.3;extra_copy_number=0
CM058257.1	Liftoff	exon	42856518	42856667	.	-	.	ID=exon-NM_013600.3-19;Parent=rna-NM_013600.3;Dbxref=GeneID:17687,GenBank:NM_013600.3,MGI:MGI:1329021;gbkey=mRNA;gene=Msh5;product=mutS homolog 5%2C transcript variant 1;transcript_id=NM_013600.3;extra_copy_number=0
CM058257.1	Liftoff	exon	42857058	42857184	.	-	.	ID=exon-NM_013600.3-18;Parent=rna-NM_013600.3;Dbxref=GeneID:17687,GenBank:NM_013600.3,MGI:MGI:1329021;gbkey=mRNA;gene=Msh5;product=mutS homolog 5%2C transcript variant 1;transcript_id=NM_013600.3;extra_copy_number=0
CM058257.1	Liftoff	exon	42857264	42857453	.	-	.	ID=exon-NM_013600.3-17;Parent=rna-NM_013600.3;Dbxref=GeneID:17687,GenBank:NM_013600.3,MGI:MGI:1329021;gbkey=mRNA;gene=Msh5;product=mutS homolog 5%2C transcript variant 1;transcript_id=NM_013600.3;extra_copy_number=0
CM058257.1	Liftoff	exon	42857589	42857676	.	-	.	ID=exon-NM_013600.3-16;Parent=rna-NM_013600.3;Dbxref=GeneID:17687,GenBank:NM_013600.3,MGI:MGI:1329021;gbkey=mRNA;gene=Msh5;product=mutS homolog 5%2C transcript variant 1;transcript_id=NM_013600.3;extra_copy_number=0
CM058257.1	Liftoff	exon	42858256	42858336	.	-	.	ID=exon-NM_013600.3-15;Parent=rna-NM_013600.3;Dbxref=GeneID:17687,GenBank:NM_013600.3,MGI:MGI:1329021;gbkey=mRNA;gene=Msh5;product=mutS homolog 5%2C transcript variant 1;transcript_id=NM_013600.3;extra_copy_number=0
CM058257.1	Liftoff	exon	42858675	42858784	.	-	.	ID=exon-NM_013600.3-14;Parent=rna-NM_013600.3;Dbxref=GeneID:17687,GenBank:NM_013600.3,MGI:MGI:1329021;gbkey=mRNA;gene=Msh5;product=mutS homolog 5%2C transcript variant 1;transcript_id=NM_013600.3;extra_copy_number=0
CM058257.1	Liftoff	exon	42859138	42859210	.	-	.	ID=exon-NM_013600.3-13;Parent=rna-NM_013600.3;Dbxref=GeneID:17687,GenBank:NM_013600.3,MGI:MGI:1329021;gbkey=mRNA;gene=Msh5;product=mutS homolog 5%2C transcript variant 1;transcript_id=NM_013600.3;extra_copy_number=0
CM058257.1	Liftoff	exon	42859511	42859639	.	-	.	ID=exon-NM_013600.3-12;Parent=rna-NM_013600.3;Dbxref=GeneID:17687,GenBank:NM_013600.3,MGI:MGI:1329021;gbkey=mRNA;gene=Msh5;product=mutS homolog 5%2C transcript variant 1;transcript_id=NM_013600.3;extra_copy_number=0
CM058257.1	Liftoff	exon	42864093	42864155	.	-	.	ID=exon-NM_013600.3-11;Parent=rna-NM_013600.3;Dbxref=GeneID:17687,GenBank:NM_013600.3,MGI:MGI:1329021;gbkey=mRNA;gene=Msh5;product=mutS homolog 5%2C transcript variant 1;transcript_id=NM_013600.3;extra_copy_number=0
CM058257.1	Liftoff	exon	42864888	42865026	.	-	.	ID=exon-NM_013600.3-10;Parent=rna-NM_013600.3;Dbxref=GeneID:17687,GenBank:NM_013600.3,MGI:MGI:1329021;gbkey=mRNA;gene=Msh5;product=mutS homolog 5%2C transcript variant 1;transcript_id=NM_013600.3;extra_copy_number=0
CM058257.1	Liftoff	exon	42867163	42867208	.	-	.	ID=exon-NM_013600.3-9;Parent=rna-NM_013600.3;Dbxref=GeneID:17687,GenBank:NM_013600.3,MGI:MGI:1329021;gbkey=mRNA;gene=Msh5;product=mutS homolog 5%2C transcript variant 1;transcript_id=NM_013600.3;extra_copy_number=0
CM058257.1	Liftoff	exon	42867791	42867873	.	-	.	ID=exon-NM_013600.3-8;Parent=rna-NM_013600.3;Dbxref=GeneID:17687,GenBank:NM_013600.3,MGI:MGI:1329021;gbkey=mRNA;gene=Msh5;product=mutS homolog 5%2C transcript variant 1;transcript_id=NM_013600.3;extra_copy_number=0
CM058257.1	Liftoff	exon	42869449	42869484	.	-	.	ID=exon-NM_013600.3-7;Parent=rna-NM_013600.3;Dbxref=GeneID:17687,GenBank:NM_013600.3,MGI:MGI:1329021;gbkey=mRNA;gene=Msh5;product=mutS homolog 5%2C transcript variant 1;transcript_id=NM_013600.3;extra_copy_number=0
CM058257.1	Liftoff	exon	42869745	42869854	.	-	.	ID=exon-NM_013600.3-6;Parent=rna-NM_013600.3;Dbxref=GeneID:17687,GenBank:NM_013600.3,MGI:MGI:1329021;gbkey=mRNA;gene=Msh5;product=mutS homolog 5%2C transcript variant 1;transcript_id=NM_013600.3;extra_copy_number=0
CM058257.1	Liftoff	exon	42870037	42870158	.	-	.	ID=exon-NM_013600.3-5;Parent=rna-NM_013600.3;Dbxref=GeneID:17687,GenBank:NM_013600.3,MGI:MGI:1329021;gbkey=mRNA;gene=Msh5;product=mutS homolog 5%2C transcript variant 1;transcript_id=NM_013600.3;extra_copy_number=0
CM058257.1	Liftoff	exon	42870834	42870896	.	-	.	ID=exon-NM_013600.3-4;Parent=rna-NM_013600.3;Dbxref=GeneID:17687,GenBank:NM_013600.3,MGI:MGI:1329021;gbkey=mRNA;gene=Msh5;product=mutS homolog 5%2C transcript variant 1;transcript_id=NM_013600.3;extra_copy_number=0
CM058257.1	Liftoff	exon	42871014	42871094	.	-	.	ID=exon-NM_013600.3-3;Parent=rna-NM_013600.3;Dbxref=GeneID:17687,GenBank:NM_013600.3,MGI:MGI:1329021;gbkey=mRNA;gene=Msh5;product=mutS homolog 5%2C transcript variant 1;transcript_id=NM_013600.3;extra_copy_number=0
CM058257.1	Liftoff	exon	42871856	42871979	.	-	.	ID=exon-NM_013600.3-2;Parent=rna-NM_013600.3;Dbxref=GeneID:17687,GenBank:NM_013600.3,MGI:MGI:1329021;gbkey=mRNA;gene=Msh5;product=mutS homolog 5%2C transcript variant 1;transcript_id=NM_013600.3;extra_copy_number=0
CM058257.1	Liftoff	exon	42872157	42872548	.	-	.	ID=exon-NM_013600.3-1;Parent=rna-NM_013600.3;Dbxref=GeneID:17687,GenBank:NM_013600.3,MGI:MGI:1329021;gbkey=mRNA;gene=Msh5;product=mutS homolog 5%2C transcript variant 1;transcript_id=NM_013600.3;extra_copy_number=0
CM058257.1	Liftoff	CDS	42854605	42854716	.	-	.	ID=cds-NP_038628.2;Parent=rna-NM_013600.3;Dbxref=CCDS:CCDS28674.1,GeneID:17687,GenBank:NP_038628.2,MGI:MGI:1329021;Name=NP_038628.2;gbkey=CDS;gene=Msh5;product=mutS protein homolog 5;protein_id=NP_038628.2;extra_copy_number=0
CM058257.1	Liftoff	CDS	42855105	42855178	.	-	.	ID=cds-NP_038628.2;Parent=rna-NM_013600.3;Dbxref=CCDS:CCDS28674.1,GeneID:17687,GenBank:NP_038628.2,MGI:MGI:1329021;Name=NP_038628.2;gbkey=CDS;gene=Msh5;product=mutS protein homolog 5;protein_id=NP_038628.2;extra_copy_number=0
CM058257.1	Liftoff	CDS	42855562	42855699	.	-	.	ID=cds-NP_038628.2;Parent=rna-NM_013600.3;Dbxref=CCDS:CCDS28674.1,GeneID:17687,GenBank:NP_038628.2,MGI:MGI:1329021;Name=NP_038628.2;gbkey=CDS;gene=Msh5;product=mutS protein homolog 5;protein_id=NP_038628.2;extra_copy_number=0
CM058257.1	Liftoff	CDS	42855787	42855930	.	-	.	ID=cds-NP_038628.2;Parent=rna-NM_013600.3;Dbxref=CCDS:CCDS28674.1,GeneID:17687,GenBank:NP_038628.2,MGI:MGI:1329021;Name=NP_038628.2;gbkey=CDS;gene=Msh5;product=mutS protein homolog 5;protein_id=NP_038628.2;extra_copy_number=0
CM058257.1	Liftoff	CDS	42856110	42856184	.	-	.	ID=cds-NP_038628.2;Parent=rna-NM_013600.3;Dbxref=CCDS:CCDS28674.1,GeneID:17687,GenBank:NP_038628.2,MGI:MGI:1329021;Name=NP_038628.2;gbkey=CDS;gene=Msh5;product=mutS protein homolog 5;protein_id=NP_038628.2;extra_copy_number=0
CM058257.1	Liftoff	CDS	42856518	42856667	.	-	.	ID=cds-NP_038628.2;Parent=rna-NM_013600.3;Dbxref=CCDS:CCDS28674.1,GeneID:17687,GenBank:NP_038628.2,MGI:MGI:1329021;Name=NP_038628.2;gbkey=CDS;gene=Msh5;product=mutS protein homolog 5;protein_id=NP_038628.2;extra_copy_number=0
CM058257.1	Liftoff	CDS	42857058	42857184	.	-	.	ID=cds-NP_038628.2;Parent=rna-NM_013600.3;Dbxref=CCDS:CCDS28674.1,GeneID:17687,GenBank:NP_038628.2,MGI:MGI:1329021;Name=NP_038628.2;gbkey=CDS;gene=Msh5;product=mutS protein homolog 5;protein_id=NP_038628.2;extra_copy_number=0
CM058257.1	Liftoff	CDS	42857264	42857453	.	-	.	ID=cds-NP_038628.2;Parent=rna-NM_013600.3;Dbxref=CCDS:CCDS28674.1,GeneID:17687,GenBank:NP_038628.2,MGI:MGI:1329021;Name=NP_038628.2;gbkey=CDS;gene=Msh5;product=mutS protein homolog 5;protein_id=NP_038628.2;extra_copy_number=0
CM058257.1	Liftoff	CDS	42857589	42857676	.	-	.	ID=cds-NP_038628.2;Parent=rna-NM_013600.3;Dbxref=CCDS:CCDS28674.1,GeneID:17687,GenBank:NP_038628.2,MGI:MGI:1329021;Name=NP_038628.2;gbkey=CDS;gene=Msh5;product=mutS protein homolog 5;protein_id=NP_038628.2;extra_copy_number=0
CM058257.1	Liftoff	CDS	42858256	42858336	.	-	.	ID=cds-NP_038628.2;Parent=rna-NM_013600.3;Dbxref=CCDS:CCDS28674.1,GeneID:17687,GenBank:NP_038628.2,MGI:MGI:1329021;Name=NP_038628.2;gbkey=CDS;gene=Msh5;product=mutS protein homolog 5;protein_id=NP_038628.2;extra_copy_number=0
CM058257.1	Liftoff	CDS	42858675	42858784	.	-	.	ID=cds-NP_038628.2;Parent=rna-NM_013600.3;Dbxref=CCDS:CCDS28674.1,GeneID:17687,GenBank:NP_038628.2,MGI:MGI:1329021;Name=NP_038628.2;gbkey=CDS;gene=Msh5;product=mutS protein homolog 5;protein_id=NP_038628.2;extra_copy_number=0
CM058257.1	Liftoff	CDS	42859138	42859210	.	-	.	ID=cds-NP_038628.2;Parent=rna-NM_013600.3;Dbxref=CCDS:CCDS28674.1,GeneID:17687,GenBank:NP_038628.2,MGI:MGI:1329021;Name=NP_038628.2;gbkey=CDS;gene=Msh5;product=mutS protein homolog 5;protein_id=NP_038628.2;extra_copy_number=0
CM058257.1	Liftoff	CDS	42859511	42859639	.	-	.	ID=cds-NP_038628.2;Parent=rna-NM_013600.3;Dbxref=CCDS:CCDS28674.1,GeneID:17687,GenBank:NP_038628.2,MGI:MGI:1329021;Name=NP_038628.2;gbkey=CDS;gene=Msh5;product=mutS protein homolog 5;protein_id=NP_038628.2;extra_copy_number=0
CM058257.1	Liftoff	CDS	42864093	42864155	.	-	.	ID=cds-NP_038628.2;Parent=rna-NM_013600.3;Dbxref=CCDS:CCDS28674.1,GeneID:17687,GenBank:NP_038628.2,MGI:MGI:1329021;Name=NP_038628.2;gbkey=CDS;gene=Msh5;product=mutS protein homolog 5;protein_id=NP_038628.2;extra_copy_number=0
CM058257.1	Liftoff	CDS	42864888	42865026	.	-	.	ID=cds-NP_038628.2;Parent=rna-NM_013600.3;Dbxref=CCDS:CCDS28674.1,GeneID:17687,GenBank:NP_038628.2,MGI:MGI:1329021;Name=NP_038628.2;gbkey=CDS;gene=Msh5;product=mutS protein homolog 5;protein_id=NP_038628.2;extra_copy_number=0
CM058257.1	Liftoff	CDS	42867163	42867208	.	-	.	ID=cds-NP_038628.2;Parent=rna-NM_013600.3;Dbxref=CCDS:CCDS28674.1,GeneID:17687,GenBank:NP_038628.2,MGI:MGI:1329021;Name=NP_038628.2;gbkey=CDS;gene=Msh5;product=mutS protein homolog 5;protein_id=NP_038628.2;extra_copy_number=0
CM058257.1	Liftoff	CDS	42867791	42867873	.	-	.	ID=cds-NP_038628.2;Parent=rna-NM_013600.3;Dbxref=CCDS:CCDS28674.1,GeneID:17687,GenBank:NP_038628.2,MGI:MGI:1329021;Name=NP_038628.2;gbkey=CDS;gene=Msh5;product=mutS protein homolog 5;protein_id=NP_038628.2;extra_copy_number=0
CM058257.1	Liftoff	CDS	42869449	42869484	.	-	.	ID=cds-NP_038628.2;Parent=rna-NM_013600.3;Dbxref=CCDS:CCDS28674.1,GeneID:17687,GenBank:NP_038628.2,MGI:MGI:1329021;Name=NP_038628.2;gbkey=CDS;gene=Msh5;product=mutS protein homolog 5;protein_id=NP_038628.2;extra_copy_number=0
CM058257.1	Liftoff	CDS	42869745	42869854	.	-	.	ID=cds-NP_038628.2;Parent=rna-NM_013600.3;Dbxref=CCDS:CCDS28674.1,GeneID:17687,GenBank:NP_038628.2,MGI:MGI:1329021;Name=NP_038628.2;gbkey=CDS;gene=Msh5;product=mutS protein homolog 5;protein_id=NP_038628.2;extra_copy_number=0
CM058257.1	Liftoff	CDS	42870037	42870158	.	-	.	ID=cds-NP_038628.2;Parent=rna-NM_013600.3;Dbxref=CCDS:CCDS28674.1,GeneID:17687,GenBank:NP_038628.2,MGI:MGI:1329021;Name=NP_038628.2;gbkey=CDS;gene=Msh5;product=mutS protein homolog 5;protein_id=NP_038628.2;extra_copy_number=0
CM058257.1	Liftoff	CDS	42870834	42870896	.	-	.	ID=cds-NP_038628.2;Parent=rna-NM_013600.3;Dbxref=CCDS:CCDS28674.1,GeneID:17687,GenBank:NP_038628.2,MGI:MGI:1329021;Name=NP_038628.2;gbkey=CDS;gene=Msh5;product=mutS protein homolog 5;protein_id=NP_038628.2;extra_copy_number=0
CM058257.1	Liftoff	CDS	42871014	42871094	.	-	.	ID=cds-NP_038628.2;Parent=rna-NM_013600.3;Dbxref=CCDS:CCDS28674.1,GeneID:17687,GenBank:NP_038628.2,MGI:MGI:1329021;Name=NP_038628.2;gbkey=CDS;gene=Msh5;product=mutS protein homolog 5;protein_id=NP_038628.2;extra_copy_number=0
CM058257.1	Liftoff	CDS	42871856	42871979	.	-	.	ID=cds-NP_038628.2;Parent=rna-NM_013600.3;Dbxref=CCDS:CCDS28674.1,GeneID:17687,GenBank:NP_038628.2,MGI:MGI:1329021;Name=NP_038628.2;gbkey=CDS;gene=Msh5;product=mutS protein homolog 5;protein_id=NP_038628.2;extra_copy_number=0
CM058257.1	Liftoff	CDS	42872157	42872300	.	-	.	ID=cds-NP_038628.2;Parent=rna-NM_013600.3;Dbxref=CCDS:CCDS28674.1,GeneID:17687,GenBank:NP_038628.2,MGI:MGI:1329021;Name=NP_038628.2;gbkey=CDS;gene=Msh5;product=mutS protein homolog 5;protein_id=NP_038628.2;extra_copy_number=0
CM058257.1	Liftoff	mRNA	42854469	42872562	.	-	.	ID=rna-XM_006523770.1;Parent=gene-Msh5;Dbxref=GeneID:17687,GenBank:XM_006523770.1,MGI:MGI:1329021;Name=XM_006523770.1;gbkey=mRNA;gene=Msh5;model_evidence=Supporting evidence includes similarity to: 12 ESTs%2C 1 Protein%2C 16 long SRA reads%2C and 100%25 coverage of the annotated genomic feature by RNAseq alignments%2C including 21 samples with support for all annotated introns;product=mutS homolog 5%2C transcript variant X1;transcript_id=XM_006523770.1;matches_ref_protein=False;valid_ORF=True;extra_copy_number=0
CM058257.1	Liftoff	exon	42854469	42854716	.	-	.	ID=exon-XM_006523770.1-24;Parent=rna-XM_006523770.1;Dbxref=GeneID:17687,GenBank:XM_006523770.1,MGI:MGI:1329021;gbkey=mRNA;gene=Msh5;product=mutS homolog 5%2C transcript variant X1;transcript_id=XM_006523770.1;extra_copy_number=0
CM058257.1	Liftoff	exon	42855105	42855178	.	-	.	ID=exon-XM_006523770.1-23;Parent=rna-XM_006523770.1;Dbxref=GeneID:17687,GenBank:XM_006523770.1,MGI:MGI:1329021;gbkey=mRNA;gene=Msh5;product=mutS homolog 5%2C transcript variant X1;transcript_id=XM_006523770.1;extra_copy_number=0
CM058257.1	Liftoff	exon	42855562	42855699	.	-	.	ID=exon-XM_006523770.1-22;Parent=rna-XM_006523770.1;Dbxref=GeneID:17687,GenBank:XM_006523770.1,MGI:MGI:1329021;gbkey=mRNA;gene=Msh5;product=mutS homolog 5%2C transcript variant X1;transcript_id=XM_006523770.1;extra_copy_number=0
CM058257.1	Liftoff	exon	42855787	42855930	.	-	.	ID=exon-XM_006523770.1-21;Parent=rna-XM_006523770.1;Dbxref=GeneID:17687,GenBank:XM_006523770.1,MGI:MGI:1329021;gbkey=mRNA;gene=Msh5;product=mutS homolog 5%2C transcript variant X1;transcript_id=XM_006523770.1;extra_copy_number=0
CM058257.1	Liftoff	exon	42856110	42856184	.	-	.	ID=exon-XM_006523770.1-20;Parent=rna-XM_006523770.1;Dbxref=GeneID:17687,GenBank:XM_006523770.1,MGI:MGI:1329021;gbkey=mRNA;gene=Msh5;product=mutS homolog 5%2C transcript variant X1;transcript_id=XM_006523770.1;extra_copy_number=0
CM058257.1	Liftoff	exon	42856518	42856667	.	-	.	ID=exon-XM_006523770.1-19;Parent=rna-XM_006523770.1;Dbxref=GeneID:17687,GenBank:XM_006523770.1,MGI:MGI:1329021;gbkey=mRNA;gene=Msh5;product=mutS homolog 5%2C transcript variant X1;transcript_id=XM_006523770.1;extra_copy_number=0
CM058257.1	Liftoff	exon	42857058	42857184	.	-	.	ID=exon-XM_006523770.1-18;Parent=rna-XM_006523770.1;Dbxref=GeneID:17687,GenBank:XM_006523770.1,MGI:MGI:1329021;gbkey=mRNA;gene=Msh5;product=mutS homolog 5%2C transcript variant X1;transcript_id=XM_006523770.1;extra_copy_number=0
CM058257.1	Liftoff	exon	42857264	42857453	.	-	.	ID=exon-XM_006523770.1-17;Parent=rna-XM_006523770.1;Dbxref=GeneID:17687,GenBank:XM_006523770.1,MGI:MGI:1329021;gbkey=mRNA;gene=Msh5;product=mutS homolog 5%2C transcript variant X1;transcript_id=XM_006523770.1;extra_copy_number=0
CM058257.1	Liftoff	exon	42857589	42857676	.	-	.	ID=exon-XM_006523770.1-16;Parent=rna-XM_006523770.1;Dbxref=GeneID:17687,GenBank:XM_006523770.1,MGI:MGI:1329021;gbkey=mRNA;gene=Msh5;product=mutS homolog 5%2C transcript variant X1;transcript_id=XM_006523770.1;extra_copy_number=0
CM058257.1	Liftoff	exon	42858256	42858336	.	-	.	ID=exon-XM_006523770.1-15;Parent=rna-XM_006523770.1;Dbxref=GeneID:17687,GenBank:XM_006523770.1,MGI:MGI:1329021;gbkey=mRNA;gene=Msh5;product=mutS homolog 5%2C transcript variant X1;transcript_id=XM_006523770.1;extra_copy_number=0
CM058257.1	Liftoff	exon	42858675	42858784	.	-	.	ID=exon-XM_006523770.1-14;Parent=rna-XM_006523770.1;Dbxref=GeneID:17687,GenBank:XM_006523770.1,MGI:MGI:1329021;gbkey=mRNA;gene=Msh5;product=mutS homolog 5%2C transcript variant X1;transcript_id=XM_006523770.1;extra_copy_number=0
CM058257.1	Liftoff	exon	42859138	42859210	.	-	.	ID=exon-XM_006523770.1-13;Parent=rna-XM_006523770.1;Dbxref=GeneID:17687,GenBank:XM_006523770.1,MGI:MGI:1329021;gbkey=mRNA;gene=Msh5;product=mutS homolog 5%2C transcript variant X1;transcript_id=XM_006523770.1;extra_copy_number=0
CM058257.1	Liftoff	exon	42859511	42859639	.	-	.	ID=exon-XM_006523770.1-12;Parent=rna-XM_006523770.1;Dbxref=GeneID:17687,GenBank:XM_006523770.1,MGI:MGI:1329021;gbkey=mRNA;gene=Msh5;product=mutS homolog 5%2C transcript variant X1;transcript_id=XM_006523770.1;extra_copy_number=0
CM058257.1	Liftoff	exon	42864093	42864155	.	-	.	ID=exon-XM_006523770.1-11;Parent=rna-XM_006523770.1;Dbxref=GeneID:17687,GenBank:XM_006523770.1,MGI:MGI:1329021;gbkey=mRNA;gene=Msh5;product=mutS homolog 5%2C transcript variant X1;transcript_id=XM_006523770.1;extra_copy_number=0
CM058257.1	Liftoff	exon	42864888	42865026	.	-	.	ID=exon-XM_006523770.1-10;Parent=rna-XM_006523770.1;Dbxref=GeneID:17687,GenBank:XM_006523770.1,MGI:MGI:1329021;gbkey=mRNA;gene=Msh5;product=mutS homolog 5%2C transcript variant X1;transcript_id=XM_006523770.1;extra_copy_number=0
CM058257.1	Liftoff	exon	42867163	42867208	.	-	.	ID=exon-XM_006523770.1-9;Parent=rna-XM_006523770.1;Dbxref=GeneID:17687,GenBank:XM_006523770.1,MGI:MGI:1329021;gbkey=mRNA;gene=Msh5;product=mutS homolog 5%2C transcript variant X1;transcript_id=XM_006523770.1;extra_copy_number=0
CM058257.1	Liftoff	exon	42867791	42867873	.	-	.	ID=exon-XM_006523770.1-8;Parent=rna-XM_006523770.1;Dbxref=GeneID:17687,GenBank:XM_006523770.1,MGI:MGI:1329021;gbkey=mRNA;gene=Msh5;product=mutS homolog 5%2C transcript variant X1;transcript_id=XM_006523770.1;extra_copy_number=0
CM058257.1	Liftoff	exon	42869449	42869484	.	-	.	ID=exon-XM_006523770.1-7;Parent=rna-XM_006523770.1;Dbxref=GeneID:17687,GenBank:XM_006523770.1,MGI:MGI:1329021;gbkey=mRNA;gene=Msh5;product=mutS homolog 5%2C transcript variant X1;transcript_id=XM_006523770.1;extra_copy_number=0
CM058257.1	Liftoff	exon	42869745	42869854	.	-	.	ID=exon-XM_006523770.1-6;Parent=rna-XM_006523770.1;Dbxref=GeneID:17687,GenBank:XM_006523770.1,MGI:MGI:1329021;gbkey=mRNA;gene=Msh5;product=mutS homolog 5%2C transcript variant X1;transcript_id=XM_006523770.1;extra_copy_number=0
CM058257.1	Liftoff	exon	42870037	42870158	.	-	.	ID=exon-XM_006523770.1-5;Parent=rna-XM_006523770.1;Dbxref=GeneID:17687,GenBank:XM_006523770.1,MGI:MGI:1329021;gbkey=mRNA;gene=Msh5;product=mutS homolog 5%2C transcript variant X1;transcript_id=XM_006523770.1;extra_copy_number=0
CM058257.1	Liftoff	exon	42870834	42870896	.	-	.	ID=exon-XM_006523770.1-4;Parent=rna-XM_006523770.1;Dbxref=GeneID:17687,GenBank:XM_006523770.1,MGI:MGI:1329021;gbkey=mRNA;gene=Msh5;product=mutS homolog 5%2C transcript variant X1;transcript_id=XM_006523770.1;extra_copy_number=0
CM058257.1	Liftoff	exon	42871014	42871094	.	-	.	ID=exon-XM_006523770.1-3;Parent=rna-XM_006523770.1;Dbxref=GeneID:17687,GenBank:XM_006523770.1,MGI:MGI:1329021;gbkey=mRNA;gene=Msh5;product=mutS homolog 5%2C transcript variant X1;transcript_id=XM_006523770.1;extra_copy_number=0
CM058257.1	Liftoff	exon	42871856	42871979	.	-	.	ID=exon-XM_006523770.1-2;Parent=rna-XM_006523770.1;Dbxref=GeneID:17687,GenBank:XM_006523770.1,MGI:MGI:1329021;gbkey=mRNA;gene=Msh5;product=mutS homolog 5%2C transcript variant X1;transcript_id=XM_006523770.1;extra_copy_number=0
CM058257.1	Liftoff	exon	42872192	42872562	.	-	.	ID=exon-XM_006523770.1-1;Parent=rna-XM_006523770.1;Dbxref=GeneID:17687,GenBank:XM_006523770.1,MGI:MGI:1329021;gbkey=mRNA;gene=Msh5;product=mutS homolog 5%2C transcript variant X1;transcript_id=XM_006523770.1;extra_copy_number=0
CM058257.1	Liftoff	CDS	42854605	42854716	.	-	.	ID=cds-XP_006523833.1;Parent=rna-XM_006523770.1;Dbxref=GeneID:17687,GenBank:XP_006523833.1,MGI:MGI:1329021;Name=XP_006523833.1;gbkey=CDS;gene=Msh5;product=mutS protein homolog 5 isoform X1;protein_id=XP_006523833.1;extra_copy_number=0
CM058257.1	Liftoff	CDS	42855105	42855178	.	-	.	ID=cds-XP_006523833.1;Parent=rna-XM_006523770.1;Dbxref=GeneID:17687,GenBank:XP_006523833.1,MGI:MGI:1329021;Name=XP_006523833.1;gbkey=CDS;gene=Msh5;product=mutS protein homolog 5 isoform X1;protein_id=XP_006523833.1;extra_copy_number=0
CM058257.1	Liftoff	CDS	42855562	42855699	.	-	.	ID=cds-XP_006523833.1;Parent=rna-XM_006523770.1;Dbxref=GeneID:17687,GenBank:XP_006523833.1,MGI:MGI:1329021;Name=XP_006523833.1;gbkey=CDS;gene=Msh5;product=mutS protein homolog 5 isoform X1;protein_id=XP_006523833.1;extra_copy_number=0
CM058257.1	Liftoff	CDS	42855787	42855930	.	-	.	ID=cds-XP_006523833.1;Parent=rna-XM_006523770.1;Dbxref=GeneID:17687,GenBank:XP_006523833.1,MGI:MGI:1329021;Name=XP_006523833.1;gbkey=CDS;gene=Msh5;product=mutS protein homolog 5 isoform X1;protein_id=XP_006523833.1;extra_copy_number=0
CM058257.1	Liftoff	CDS	42856110	42856184	.	-	.	ID=cds-XP_006523833.1;Parent=rna-XM_006523770.1;Dbxref=GeneID:17687,GenBank:XP_006523833.1,MGI:MGI:1329021;Name=XP_006523833.1;gbkey=CDS;gene=Msh5;product=mutS protein homolog 5 isoform X1;protein_id=XP_006523833.1;extra_copy_number=0
CM058257.1	Liftoff	CDS	42856518	42856667	.	-	.	ID=cds-XP_006523833.1;Parent=rna-XM_006523770.1;Dbxref=GeneID:17687,GenBank:XP_006523833.1,MGI:MGI:1329021;Name=XP_006523833.1;gbkey=CDS;gene=Msh5;product=mutS protein homolog 5 isoform X1;protein_id=XP_006523833.1;extra_copy_number=0
CM058257.1	Liftoff	CDS	42857058	42857184	.	-	.	ID=cds-XP_006523833.1;Parent=rna-XM_006523770.1;Dbxref=GeneID:17687,GenBank:XP_006523833.1,MGI:MGI:1329021;Name=XP_006523833.1;gbkey=CDS;gene=Msh5;product=mutS protein homolog 5 isoform X1;protein_id=XP_006523833.1;extra_copy_number=0
CM058257.1	Liftoff	CDS	42857264	42857453	.	-	.	ID=cds-XP_006523833.1;Parent=rna-XM_006523770.1;Dbxref=GeneID:17687,GenBank:XP_006523833.1,MGI:MGI:1329021;Name=XP_006523833.1;gbkey=CDS;gene=Msh5;product=mutS protein homolog 5 isoform X1;protein_id=XP_006523833.1;extra_copy_number=0
CM058257.1	Liftoff	CDS	42857589	42857676	.	-	.	ID=cds-XP_006523833.1;Parent=rna-XM_006523770.1;Dbxref=GeneID:17687,GenBank:XP_006523833.1,MGI:MGI:1329021;Name=XP_006523833.1;gbkey=CDS;gene=Msh5;product=mutS protein homolog 5 isoform X1;protein_id=XP_006523833.1;extra_copy_number=0
CM058257.1	Liftoff	CDS	42858256	42858336	.	-	.	ID=cds-XP_006523833.1;Parent=rna-XM_006523770.1;Dbxref=GeneID:17687,GenBank:XP_006523833.1,MGI:MGI:1329021;Name=XP_006523833.1;gbkey=CDS;gene=Msh5;product=mutS protein homolog 5 isoform X1;protein_id=XP_006523833.1;extra_copy_number=0
CM058257.1	Liftoff	CDS	42858675	42858784	.	-	.	ID=cds-XP_006523833.1;Parent=rna-XM_006523770.1;Dbxref=GeneID:17687,GenBank:XP_006523833.1,MGI:MGI:1329021;Name=XP_006523833.1;gbkey=CDS;gene=Msh5;product=mutS protein homolog 5 isoform X1;protein_id=XP_006523833.1;extra_copy_number=0
CM058257.1	Liftoff	CDS	42859138	42859210	.	-	.	ID=cds-XP_006523833.1;Parent=rna-XM_006523770.1;Dbxref=GeneID:17687,GenBank:XP_006523833.1,MGI:MGI:1329021;Name=XP_006523833.1;gbkey=CDS;gene=Msh5;product=mutS protein homolog 5 isoform X1;protein_id=XP_006523833.1;extra_copy_number=0
CM058257.1	Liftoff	CDS	42859511	42859639	.	-	.	ID=cds-XP_006523833.1;Parent=rna-XM_006523770.1;Dbxref=GeneID:17687,GenBank:XP_006523833.1,MGI:MGI:1329021;Name=XP_006523833.1;gbkey=CDS;gene=Msh5;product=mutS protein homolog 5 isoform X1;protein_id=XP_006523833.1;extra_copy_number=0
CM058257.1	Liftoff	CDS	42864093	42864155	.	-	.	ID=cds-XP_006523833.1;Parent=rna-XM_006523770.1;Dbxref=GeneID:17687,GenBank:XP_006523833.1,MGI:MGI:1329021;Name=XP_006523833.1;gbkey=CDS;gene=Msh5;product=mutS protein homolog 5 isoform X1;protein_id=XP_006523833.1;extra_copy_number=0
CM058257.1	Liftoff	CDS	42864888	42865026	.	-	.	ID=cds-XP_006523833.1;Parent=rna-XM_006523770.1;Dbxref=GeneID:17687,GenBank:XP_006523833.1,MGI:MGI:1329021;Name=XP_006523833.1;gbkey=CDS;gene=Msh5;product=mutS protein homolog 5 isoform X1;protein_id=XP_006523833.1;extra_copy_number=0
CM058257.1	Liftoff	CDS	42867163	42867208	.	-	.	ID=cds-XP_006523833.1;Parent=rna-XM_006523770.1;Dbxref=GeneID:17687,GenBank:XP_006523833.1,MGI:MGI:1329021;Name=XP_006523833.1;gbkey=CDS;gene=Msh5;product=mutS protein homolog 5 isoform X1;protein_id=XP_006523833.1;extra_copy_number=0
CM058257.1	Liftoff	CDS	42867791	42867873	.	-	.	ID=cds-XP_006523833.1;Parent=rna-XM_006523770.1;Dbxref=GeneID:17687,GenBank:XP_006523833.1,MGI:MGI:1329021;Name=XP_006523833.1;gbkey=CDS;gene=Msh5;product=mutS protein homolog 5 isoform X1;protein_id=XP_006523833.1;extra_copy_number=0
CM058257.1	Liftoff	CDS	42869449	42869484	.	-	.	ID=cds-XP_006523833.1;Parent=rna-XM_006523770.1;Dbxref=GeneID:17687,GenBank:XP_006523833.1,MGI:MGI:1329021;Name=XP_006523833.1;gbkey=CDS;gene=Msh5;product=mutS protein homolog 5 isoform X1;protein_id=XP_006523833.1;extra_copy_number=0
CM058257.1	Liftoff	CDS	42869745	42869854	.	-	.	ID=cds-XP_006523833.1;Parent=rna-XM_006523770.1;Dbxref=GeneID:17687,GenBank:XP_006523833.1,MGI:MGI:1329021;Name=XP_006523833.1;gbkey=CDS;gene=Msh5;product=mutS protein homolog 5 isoform X1;protein_id=XP_006523833.1;extra_copy_number=0
CM058257.1	Liftoff	CDS	42870037	42870158	.	-	.	ID=cds-XP_006523833.1;Parent=rna-XM_006523770.1;Dbxref=GeneID:17687,GenBank:XP_006523833.1,MGI:MGI:1329021;Name=XP_006523833.1;gbkey=CDS;gene=Msh5;product=mutS protein homolog 5 isoform X1;protein_id=XP_006523833.1;extra_copy_number=0
CM058257.1	Liftoff	CDS	42870834	42870896	.	-	.	ID=cds-XP_006523833.1;Parent=rna-XM_006523770.1;Dbxref=GeneID:17687,GenBank:XP_006523833.1,MGI:MGI:1329021;Name=XP_006523833.1;gbkey=CDS;gene=Msh5;product=mutS protein homolog 5 isoform X1;protein_id=XP_006523833.1;extra_copy_number=0
CM058257.1	Liftoff	CDS	42871014	42871094	.	-	.	ID=cds-XP_006523833.1;Parent=rna-XM_006523770.1;Dbxref=GeneID:17687,GenBank:XP_006523833.1,MGI:MGI:1329021;Name=XP_006523833.1;gbkey=CDS;gene=Msh5;product=mutS protein homolog 5 isoform X1;protein_id=XP_006523833.1;extra_copy_number=0
CM058257.1	Liftoff	CDS	42871856	42871979	.	-	.	ID=cds-XP_006523833.1;Parent=rna-XM_006523770.1;Dbxref=GeneID:17687,GenBank:XP_006523833.1,MGI:MGI:1329021;Name=XP_006523833.1;gbkey=CDS;gene=Msh5;product=mutS protein homolog 5 isoform X1;protein_id=XP_006523833.1;extra_copy_number=0
CM058257.1	Liftoff	CDS	42872192	42872323	.	-	.	ID=cds-XP_006523833.1;Parent=rna-XM_006523770.1;Dbxref=GeneID:17687,GenBank:XP_006523833.1,MGI:MGI:1329021;Name=XP_006523833.1;gbkey=CDS;gene=Msh5;product=mutS protein homolog 5 isoform X1;protein_id=XP_006523833.1;extra_copy_number=0
CM058257.1	Liftoff	mRNA	42854469	42872562	.	-	.	ID=rna-XM_006523778.1;Parent=gene-Msh5;Dbxref=GeneID:17687,GenBank:XM_006523778.1,MGI:MGI:1329021;Name=XM_006523778.1;gbkey=mRNA;gene=Msh5;model_evidence=Supporting evidence includes similarity to: 13 ESTs%2C 1 Protein%2C 16 long SRA reads%2C and 100%25 coverage of the annotated genomic feature by RNAseq alignments%2C including 10 samples with support for all annotated introns;product=mutS homolog 5%2C transcript variant X8;transcript_id=XM_006523778.1;matches_ref_protein=False;valid_ORF=True;extra_copy_number=0
CM058257.1	Liftoff	exon	42854469	42854716	.	-	.	ID=exon-XM_006523778.1-22;Parent=rna-XM_006523778.1;Dbxref=GeneID:17687,GenBank:XM_006523778.1,MGI:MGI:1329021;gbkey=mRNA;gene=Msh5;product=mutS homolog 5%2C transcript variant X8;transcript_id=XM_006523778.1;extra_copy_number=0
CM058257.1	Liftoff	exon	42855105	42855178	.	-	.	ID=exon-XM_006523778.1-21;Parent=rna-XM_006523778.1;Dbxref=GeneID:17687,GenBank:XM_006523778.1,MGI:MGI:1329021;gbkey=mRNA;gene=Msh5;product=mutS homolog 5%2C transcript variant X8;transcript_id=XM_006523778.1;extra_copy_number=0
CM058257.1	Liftoff	exon	42855562	42855699	.	-	.	ID=exon-XM_006523778.1-20;Parent=rna-XM_006523778.1;Dbxref=GeneID:17687,GenBank:XM_006523778.1,MGI:MGI:1329021;gbkey=mRNA;gene=Msh5;product=mutS homolog 5%2C transcript variant X8;transcript_id=XM_006523778.1;extra_copy_number=0
CM058257.1	Liftoff	exon	42855787	42855930	.	-	.	ID=exon-XM_006523778.1-19;Parent=rna-XM_006523778.1;Dbxref=GeneID:17687,GenBank:XM_006523778.1,MGI:MGI:1329021;gbkey=mRNA;gene=Msh5;product=mutS homolog 5%2C transcript variant X8;transcript_id=XM_006523778.1;extra_copy_number=0
CM058257.1	Liftoff	exon	42856110	42856184	.	-	.	ID=exon-XM_006523778.1-18;Parent=rna-XM_006523778.1;Dbxref=GeneID:17687,GenBank:XM_006523778.1,MGI:MGI:1329021;gbkey=mRNA;gene=Msh5;product=mutS homolog 5%2C transcript variant X8;transcript_id=XM_006523778.1;extra_copy_number=0
CM058257.1	Liftoff	exon	42856518	42856667	.	-	.	ID=exon-XM_006523778.1-17;Parent=rna-XM_006523778.1;Dbxref=GeneID:17687,GenBank:XM_006523778.1,MGI:MGI:1329021;gbkey=mRNA;gene=Msh5;product=mutS homolog 5%2C transcript variant X8;transcript_id=XM_006523778.1;extra_copy_number=0
CM058257.1	Liftoff	exon	42857058	42857184	.	-	.	ID=exon-XM_006523778.1-16;Parent=rna-XM_006523778.1;Dbxref=GeneID:17687,GenBank:XM_006523778.1,MGI:MGI:1329021;gbkey=mRNA;gene=Msh5;product=mutS homolog 5%2C transcript variant X8;transcript_id=XM_006523778.1;extra_copy_number=0
CM058257.1	Liftoff	exon	42857264	42857453	.	-	.	ID=exon-XM_006523778.1-15;Parent=rna-XM_006523778.1;Dbxref=GeneID:17687,GenBank:XM_006523778.1,MGI:MGI:1329021;gbkey=mRNA;gene=Msh5;product=mutS homolog 5%2C transcript variant X8;transcript_id=XM_006523778.1;extra_copy_number=0
CM058257.1	Liftoff	exon	42857589	42857676	.	-	.	ID=exon-XM_006523778.1-14;Parent=rna-XM_006523778.1;Dbxref=GeneID:17687,GenBank:XM_006523778.1,MGI:MGI:1329021;gbkey=mRNA;gene=Msh5;product=mutS homolog 5%2C transcript variant X8;transcript_id=XM_006523778.1;extra_copy_number=0
CM058257.1	Liftoff	exon	42858256	42858336	.	-	.	ID=exon-XM_006523778.1-13;Parent=rna-XM_006523778.1;Dbxref=GeneID:17687,GenBank:XM_006523778.1,MGI:MGI:1329021;gbkey=mRNA;gene=Msh5;product=mutS homolog 5%2C transcript variant X8;transcript_id=XM_006523778.1;extra_copy_number=0
CM058257.1	Liftoff	exon	42858675	42858784	.	-	.	ID=exon-XM_006523778.1-12;Parent=rna-XM_006523778.1;Dbxref=GeneID:17687,GenBank:XM_006523778.1,MGI:MGI:1329021;gbkey=mRNA;gene=Msh5;product=mutS homolog 5%2C transcript variant X8;transcript_id=XM_006523778.1;extra_copy_number=0
CM058257.1	Liftoff	exon	42859138	42859210	.	-	.	ID=exon-XM_006523778.1-11;Parent=rna-XM_006523778.1;Dbxref=GeneID:17687,GenBank:XM_006523778.1,MGI:MGI:1329021;gbkey=mRNA;gene=Msh5;product=mutS homolog 5%2C transcript variant X8;transcript_id=XM_006523778.1;extra_copy_number=0
CM058257.1	Liftoff	exon	42859511	42859639	.	-	.	ID=exon-XM_006523778.1-10;Parent=rna-XM_006523778.1;Dbxref=GeneID:17687,GenBank:XM_006523778.1,MGI:MGI:1329021;gbkey=mRNA;gene=Msh5;product=mutS homolog 5%2C transcript variant X8;transcript_id=XM_006523778.1;extra_copy_number=0
CM058257.1	Liftoff	exon	42864093	42864155	.	-	.	ID=exon-XM_006523778.1-9;Parent=rna-XM_006523778.1;Dbxref=GeneID:17687,GenBank:XM_006523778.1,MGI:MGI:1329021;gbkey=mRNA;gene=Msh5;product=mutS homolog 5%2C transcript variant X8;transcript_id=XM_006523778.1;extra_copy_number=0
CM058257.1	Liftoff	exon	42864888	42865026	.	-	.	ID=exon-XM_006523778.1-8;Parent=rna-XM_006523778.1;Dbxref=GeneID:17687,GenBank:XM_006523778.1,MGI:MGI:1329021;gbkey=mRNA;gene=Msh5;product=mutS homolog 5%2C transcript variant X8;transcript_id=XM_006523778.1;extra_copy_number=0
CM058257.1	Liftoff	exon	42867163	42867208	.	-	.	ID=exon-XM_006523778.1-7;Parent=rna-XM_006523778.1;Dbxref=GeneID:17687,GenBank:XM_006523778.1,MGI:MGI:1329021;gbkey=mRNA;gene=Msh5;product=mutS homolog 5%2C transcript variant X8;transcript_id=XM_006523778.1;extra_copy_number=0
CM058257.1	Liftoff	exon	42867791	42867873	.	-	.	ID=exon-XM_006523778.1-6;Parent=rna-XM_006523778.1;Dbxref=GeneID:17687,GenBank:XM_006523778.1,MGI:MGI:1329021;gbkey=mRNA;gene=Msh5;product=mutS homolog 5%2C transcript variant X8;transcript_id=XM_006523778.1;extra_copy_number=0
CM058257.1	Liftoff	exon	42869449	42869484	.	-	.	ID=exon-XM_006523778.1-5;Parent=rna-XM_006523778.1;Dbxref=GeneID:17687,GenBank:XM_006523778.1,MGI:MGI:1329021;gbkey=mRNA;gene=Msh5;product=mutS homolog 5%2C transcript variant X8;transcript_id=XM_006523778.1;extra_copy_number=0
CM058257.1	Liftoff	exon	42869745	42869854	.	-	.	ID=exon-XM_006523778.1-4;Parent=rna-XM_006523778.1;Dbxref=GeneID:17687,GenBank:XM_006523778.1,MGI:MGI:1329021;gbkey=mRNA;gene=Msh5;product=mutS homolog 5%2C transcript variant X8;transcript_id=XM_006523778.1;extra_copy_number=0
CM058257.1	Liftoff	exon	42870037	42870158	.	-	.	ID=exon-XM_006523778.1-3;Parent=rna-XM_006523778.1;Dbxref=GeneID:17687,GenBank:XM_006523778.1,MGI:MGI:1329021;gbkey=mRNA;gene=Msh5;product=mutS homolog 5%2C transcript variant X8;transcript_id=XM_006523778.1;extra_copy_number=0
CM058257.1	Liftoff	exon	42871856	42871979	.	-	.	ID=exon-XM_006523778.1-2;Parent=rna-XM_006523778.1;Dbxref=GeneID:17687,GenBank:XM_006523778.1,MGI:MGI:1329021;gbkey=mRNA;gene=Msh5;product=mutS homolog 5%2C transcript variant X8;transcript_id=XM_006523778.1;extra_copy_number=0
CM058257.1	Liftoff	exon	42872157	42872562	.	-	.	ID=exon-XM_006523778.1-1;Parent=rna-XM_006523778.1;Dbxref=GeneID:17687,GenBank:XM_006523778.1,MGI:MGI:1329021;gbkey=mRNA;gene=Msh5;product=mutS homolog 5%2C transcript variant X8;transcript_id=XM_006523778.1;extra_copy_number=0
CM058257.1	Liftoff	CDS	42854605	42854716	.	-	.	ID=cds-XP_006523841.1;Parent=rna-XM_006523778.1;Dbxref=GeneID:17687,GenBank:XP_006523841.1,MGI:MGI:1329021;Name=XP_006523841.1;gbkey=CDS;gene=Msh5;product=mutS protein homolog 5 isoform X7;protein_id=XP_006523841.1;extra_copy_number=0
CM058257.1	Liftoff	CDS	42855105	42855178	.	-	.	ID=cds-XP_006523841.1;Parent=rna-XM_006523778.1;Dbxref=GeneID:17687,GenBank:XP_006523841.1,MGI:MGI:1329021;Name=XP_006523841.1;gbkey=CDS;gene=Msh5;product=mutS protein homolog 5 isoform X7;protein_id=XP_006523841.1;extra_copy_number=0
CM058257.1	Liftoff	CDS	42855562	42855699	.	-	.	ID=cds-XP_006523841.1;Parent=rna-XM_006523778.1;Dbxref=GeneID:17687,GenBank:XP_006523841.1,MGI:MGI:1329021;Name=XP_006523841.1;gbkey=CDS;gene=Msh5;product=mutS protein homolog 5 isoform X7;protein_id=XP_006523841.1;extra_copy_number=0
CM058257.1	Liftoff	CDS	42855787	42855930	.	-	.	ID=cds-XP_006523841.1;Parent=rna-XM_006523778.1;Dbxref=GeneID:17687,GenBank:XP_006523841.1,MGI:MGI:1329021;Name=XP_006523841.1;gbkey=CDS;gene=Msh5;product=mutS protein homolog 5 isoform X7;protein_id=XP_006523841.1;extra_copy_number=0
CM058257.1	Liftoff	CDS	42856110	42856184	.	-	.	ID=cds-XP_006523841.1;Parent=rna-XM_006523778.1;Dbxref=GeneID:17687,GenBank:XP_006523841.1,MGI:MGI:1329021;Name=XP_006523841.1;gbkey=CDS;gene=Msh5;product=mutS protein homolog 5 isoform X7;protein_id=XP_006523841.1;extra_copy_number=0
CM058257.1	Liftoff	CDS	42856518	42856667	.	-	.	ID=cds-XP_006523841.1;Parent=rna-XM_006523778.1;Dbxref=GeneID:17687,GenBank:XP_006523841.1,MGI:MGI:1329021;Name=XP_006523841.1;gbkey=CDS;gene=Msh5;product=mutS protein homolog 5 isoform X7;protein_id=XP_006523841.1;extra_copy_number=0
CM058257.1	Liftoff	CDS	42857058	42857184	.	-	.	ID=cds-XP_006523841.1;Parent=rna-XM_006523778.1;Dbxref=GeneID:17687,GenBank:XP_006523841.1,MGI:MGI:1329021;Name=XP_006523841.1;gbkey=CDS;gene=Msh5;product=mutS protein homolog 5 isoform X7;protein_id=XP_006523841.1;extra_copy_number=0
CM058257.1	Liftoff	CDS	42857264	42857453	.	-	.	ID=cds-XP_006523841.1;Parent=rna-XM_006523778.1;Dbxref=GeneID:17687,GenBank:XP_006523841.1,MGI:MGI:1329021;Name=XP_006523841.1;gbkey=CDS;gene=Msh5;product=mutS protein homolog 5 isoform X7;protein_id=XP_006523841.1;extra_copy_number=0
CM058257.1	Liftoff	CDS	42857589	42857676	.	-	.	ID=cds-XP_006523841.1;Parent=rna-XM_006523778.1;Dbxref=GeneID:17687,GenBank:XP_006523841.1,MGI:MGI:1329021;Name=XP_006523841.1;gbkey=CDS;gene=Msh5;product=mutS protein homolog 5 isoform X7;protein_id=XP_006523841.1;extra_copy_number=0
CM058257.1	Liftoff	CDS	42858256	42858336	.	-	.	ID=cds-XP_006523841.1;Parent=rna-XM_006523778.1;Dbxref=GeneID:17687,GenBank:XP_006523841.1,MGI:MGI:1329021;Name=XP_006523841.1;gbkey=CDS;gene=Msh5;product=mutS protein homolog 5 isoform X7;protein_id=XP_006523841.1;extra_copy_number=0
CM058257.1	Liftoff	CDS	42858675	42858784	.	-	.	ID=cds-XP_006523841.1;Parent=rna-XM_006523778.1;Dbxref=GeneID:17687,GenBank:XP_006523841.1,MGI:MGI:1329021;Name=XP_006523841.1;gbkey=CDS;gene=Msh5;product=mutS protein homolog 5 isoform X7;protein_id=XP_006523841.1;extra_copy_number=0
CM058257.1	Liftoff	CDS	42859138	42859210	.	-	.	ID=cds-XP_006523841.1;Parent=rna-XM_006523778.1;Dbxref=GeneID:17687,GenBank:XP_006523841.1,MGI:MGI:1329021;Name=XP_006523841.1;gbkey=CDS;gene=Msh5;product=mutS protein homolog 5 isoform X7;protein_id=XP_006523841.1;extra_copy_number=0
CM058257.1	Liftoff	CDS	42859511	42859639	.	-	.	ID=cds-XP_006523841.1;Parent=rna-XM_006523778.1;Dbxref=GeneID:17687,GenBank:XP_006523841.1,MGI:MGI:1329021;Name=XP_006523841.1;gbkey=CDS;gene=Msh5;product=mutS protein homolog 5 isoform X7;protein_id=XP_006523841.1;extra_copy_number=0
CM058257.1	Liftoff	CDS	42864093	42864155	.	-	.	ID=cds-XP_006523841.1;Parent=rna-XM_006523778.1;Dbxref=GeneID:17687,GenBank:XP_006523841.1,MGI:MGI:1329021;Name=XP_006523841.1;gbkey=CDS;gene=Msh5;product=mutS protein homolog 5 isoform X7;protein_id=XP_006523841.1;extra_copy_number=0
CM058257.1	Liftoff	CDS	42864888	42865026	.	-	.	ID=cds-XP_006523841.1;Parent=rna-XM_006523778.1;Dbxref=GeneID:17687,GenBank:XP_006523841.1,MGI:MGI:1329021;Name=XP_006523841.1;gbkey=CDS;gene=Msh5;product=mutS protein homolog 5 isoform X7;protein_id=XP_006523841.1;extra_copy_number=0
CM058257.1	Liftoff	CDS	42867163	42867208	.	-	.	ID=cds-XP_006523841.1;Parent=rna-XM_006523778.1;Dbxref=GeneID:17687,GenBank:XP_006523841.1,MGI:MGI:1329021;Name=XP_006523841.1;gbkey=CDS;gene=Msh5;product=mutS protein homolog 5 isoform X7;protein_id=XP_006523841.1;extra_copy_number=0
CM058257.1	Liftoff	CDS	42867791	42867873	.	-	.	ID=cds-XP_006523841.1;Parent=rna-XM_006523778.1;Dbxref=GeneID:17687,GenBank:XP_006523841.1,MGI:MGI:1329021;Name=XP_006523841.1;gbkey=CDS;gene=Msh5;product=mutS protein homolog 5 isoform X7;protein_id=XP_006523841.1;extra_copy_number=0
CM058257.1	Liftoff	CDS	42869449	42869484	.	-	.	ID=cds-XP_006523841.1;Parent=rna-XM_006523778.1;Dbxref=GeneID:17687,GenBank:XP_006523841.1,MGI:MGI:1329021;Name=XP_006523841.1;gbkey=CDS;gene=Msh5;product=mutS protein homolog 5 isoform X7;protein_id=XP_006523841.1;extra_copy_number=0
CM058257.1	Liftoff	CDS	42869745	42869854	.	-	.	ID=cds-XP_006523841.1;Parent=rna-XM_006523778.1;Dbxref=GeneID:17687,GenBank:XP_006523841.1,MGI:MGI:1329021;Name=XP_006523841.1;gbkey=CDS;gene=Msh5;product=mutS protein homolog 5 isoform X7;protein_id=XP_006523841.1;extra_copy_number=0
CM058257.1	Liftoff	CDS	42870037	42870158	.	-	.	ID=cds-XP_006523841.1;Parent=rna-XM_006523778.1;Dbxref=GeneID:17687,GenBank:XP_006523841.1,MGI:MGI:1329021;Name=XP_006523841.1;gbkey=CDS;gene=Msh5;product=mutS protein homolog 5 isoform X7;protein_id=XP_006523841.1;extra_copy_number=0
CM058257.1	Liftoff	CDS	42871856	42871979	.	-	.	ID=cds-XP_006523841.1;Parent=rna-XM_006523778.1;Dbxref=GeneID:17687,GenBank:XP_006523841.1,MGI:MGI:1329021;Name=XP_006523841.1;gbkey=CDS;gene=Msh5;product=mutS protein homolog 5 isoform X7;protein_id=XP_006523841.1;extra_copy_number=0
CM058257.1	Liftoff	CDS	42872157	42872300	.	-	.	ID=cds-XP_006523841.1;Parent=rna-XM_006523778.1;Dbxref=GeneID:17687,GenBank:XP_006523841.1,MGI:MGI:1329021;Name=XP_006523841.1;gbkey=CDS;gene=Msh5;product=mutS protein homolog 5 isoform X7;protein_id=XP_006523841.1;extra_copy_number=0
CM058257.1	Liftoff	mRNA	42854469	42872645	.	-	.	ID=rna-XM_006523780.5;Parent=gene-Msh5;Dbxref=GeneID:17687,GenBank:XM_006523780.5,MGI:MGI:1329021;Name=XM_006523780.5;gbkey=mRNA;gene=Msh5;model_evidence=Supporting evidence includes similarity to: 10 ESTs%2C 1 Protein%2C 16 long SRA reads%2C and 100%25 coverage of the annotated genomic feature by RNAseq alignments%2C including 3 samples with support for all annotated introns;product=mutS homolog 5%2C transcript variant X13;transcript_id=XM_006523780.5;matches_ref_protein=False;valid_ORF=True;extra_copy_number=0
CM058257.1	Liftoff	exon	42854469	42854716	.	-	.	ID=exon-XM_006523780.5-21;Parent=rna-XM_006523780.5;Dbxref=GeneID:17687,GenBank:XM_006523780.5,MGI:MGI:1329021;gbkey=mRNA;gene=Msh5;product=mutS homolog 5%2C transcript variant X13;transcript_id=XM_006523780.5;extra_copy_number=0
CM058257.1	Liftoff	exon	42855105	42855178	.	-	.	ID=exon-XM_006523780.5-20;Parent=rna-XM_006523780.5;Dbxref=GeneID:17687,GenBank:XM_006523780.5,MGI:MGI:1329021;gbkey=mRNA;gene=Msh5;product=mutS homolog 5%2C transcript variant X13;transcript_id=XM_006523780.5;extra_copy_number=0
CM058257.1	Liftoff	exon	42855562	42855699	.	-	.	ID=exon-XM_006523780.5-19;Parent=rna-XM_006523780.5;Dbxref=GeneID:17687,GenBank:XM_006523780.5,MGI:MGI:1329021;gbkey=mRNA;gene=Msh5;product=mutS homolog 5%2C transcript variant X13;transcript_id=XM_006523780.5;extra_copy_number=0
CM058257.1	Liftoff	exon	42855787	42855930	.	-	.	ID=exon-XM_006523780.5-18;Parent=rna-XM_006523780.5;Dbxref=GeneID:17687,GenBank:XM_006523780.5,MGI:MGI:1329021;gbkey=mRNA;gene=Msh5;product=mutS homolog 5%2C transcript variant X13;transcript_id=XM_006523780.5;extra_copy_number=0
CM058257.1	Liftoff	exon	42856110	42856184	.	-	.	ID=exon-XM_006523780.5-17;Parent=rna-XM_006523780.5;Dbxref=GeneID:17687,GenBank:XM_006523780.5,MGI:MGI:1329021;gbkey=mRNA;gene=Msh5;product=mutS homolog 5%2C transcript variant X13;transcript_id=XM_006523780.5;extra_copy_number=0
CM058257.1	Liftoff	exon	42856518	42856667	.	-	.	ID=exon-XM_006523780.5-16;Parent=rna-XM_006523780.5;Dbxref=GeneID:17687,GenBank:XM_006523780.5,MGI:MGI:1329021;gbkey=mRNA;gene=Msh5;product=mutS homolog 5%2C transcript variant X13;transcript_id=XM_006523780.5;extra_copy_number=0
CM058257.1	Liftoff	exon	42857058	42857184	.	-	.	ID=exon-XM_006523780.5-15;Parent=rna-XM_006523780.5;Dbxref=GeneID:17687,GenBank:XM_006523780.5,MGI:MGI:1329021;gbkey=mRNA;gene=Msh5;product=mutS homolog 5%2C transcript variant X13;transcript_id=XM_006523780.5;extra_copy_number=0
CM058257.1	Liftoff	exon	42857264	42857453	.	-	.	ID=exon-XM_006523780.5-14;Parent=rna-XM_006523780.5;Dbxref=GeneID:17687,GenBank:XM_006523780.5,MGI:MGI:1329021;gbkey=mRNA;gene=Msh5;product=mutS homolog 5%2C transcript variant X13;transcript_id=XM_006523780.5;extra_copy_number=0
CM058257.1	Liftoff	exon	42857589	42857676	.	-	.	ID=exon-XM_006523780.5-13;Parent=rna-XM_006523780.5;Dbxref=GeneID:17687,GenBank:XM_006523780.5,MGI:MGI:1329021;gbkey=mRNA;gene=Msh5;product=mutS homolog 5%2C transcript variant X13;transcript_id=XM_006523780.5;extra_copy_number=0
CM058257.1	Liftoff	exon	42858256	42858336	.	-	.	ID=exon-XM_006523780.5-12;Parent=rna-XM_006523780.5;Dbxref=GeneID:17687,GenBank:XM_006523780.5,MGI:MGI:1329021;gbkey=mRNA;gene=Msh5;product=mutS homolog 5%2C transcript variant X13;transcript_id=XM_006523780.5;extra_copy_number=0
CM058257.1	Liftoff	exon	42858675	42858784	.	-	.	ID=exon-XM_006523780.5-11;Parent=rna-XM_006523780.5;Dbxref=GeneID:17687,GenBank:XM_006523780.5,MGI:MGI:1329021;gbkey=mRNA;gene=Msh5;product=mutS homolog 5%2C transcript variant X13;transcript_id=XM_006523780.5;extra_copy_number=0
CM058257.1	Liftoff	exon	42859138	42859210	.	-	.	ID=exon-XM_006523780.5-10;Parent=rna-XM_006523780.5;Dbxref=GeneID:17687,GenBank:XM_006523780.5,MGI:MGI:1329021;gbkey=mRNA;gene=Msh5;product=mutS homolog 5%2C transcript variant X13;transcript_id=XM_006523780.5;extra_copy_number=0
CM058257.1	Liftoff	exon	42859511	42859639	.	-	.	ID=exon-XM_006523780.5-9;Parent=rna-XM_006523780.5;Dbxref=GeneID:17687,GenBank:XM_006523780.5,MGI:MGI:1329021;gbkey=mRNA;gene=Msh5;product=mutS homolog 5%2C transcript variant X13;transcript_id=XM_006523780.5;extra_copy_number=0
CM058257.1	Liftoff	exon	42864093	42864155	.	-	.	ID=exon-XM_006523780.5-8;Parent=rna-XM_006523780.5;Dbxref=GeneID:17687,GenBank:XM_006523780.5,MGI:MGI:1329021;gbkey=mRNA;gene=Msh5;product=mutS homolog 5%2C transcript variant X13;transcript_id=XM_006523780.5;extra_copy_number=0
CM058257.1	Liftoff	exon	42864888	42865026	.	-	.	ID=exon-XM_006523780.5-7;Parent=rna-XM_006523780.5;Dbxref=GeneID:17687,GenBank:XM_006523780.5,MGI:MGI:1329021;gbkey=mRNA;gene=Msh5;product=mutS homolog 5%2C transcript variant X13;transcript_id=XM_006523780.5;extra_copy_number=0
CM058257.1	Liftoff	exon	42867163	42867208	.	-	.	ID=exon-XM_006523780.5-6;Parent=rna-XM_006523780.5;Dbxref=GeneID:17687,GenBank:XM_006523780.5,MGI:MGI:1329021;gbkey=mRNA;gene=Msh5;product=mutS homolog 5%2C transcript variant X13;transcript_id=XM_006523780.5;extra_copy_number=0
CM058257.1	Liftoff	exon	42867791	42867873	.	-	.	ID=exon-XM_006523780.5-5;Parent=rna-XM_006523780.5;Dbxref=GeneID:17687,GenBank:XM_006523780.5,MGI:MGI:1329021;gbkey=mRNA;gene=Msh5;product=mutS homolog 5%2C transcript variant X13;transcript_id=XM_006523780.5;extra_copy_number=0
CM058257.1	Liftoff	exon	42869449	42869484	.	-	.	ID=exon-XM_006523780.5-4;Parent=rna-XM_006523780.5;Dbxref=GeneID:17687,GenBank:XM_006523780.5,MGI:MGI:1329021;gbkey=mRNA;gene=Msh5;product=mutS homolog 5%2C transcript variant X13;transcript_id=XM_006523780.5;extra_copy_number=0
CM058257.1	Liftoff	exon	42869745	42869854	.	-	.	ID=exon-XM_006523780.5-3;Parent=rna-XM_006523780.5;Dbxref=GeneID:17687,GenBank:XM_006523780.5,MGI:MGI:1329021;gbkey=mRNA;gene=Msh5;product=mutS homolog 5%2C transcript variant X13;transcript_id=XM_006523780.5;extra_copy_number=0
CM058257.1	Liftoff	exon	42870037	42870158	.	-	.	ID=exon-XM_006523780.5-2;Parent=rna-XM_006523780.5;Dbxref=GeneID:17687,GenBank:XM_006523780.5,MGI:MGI:1329021;gbkey=mRNA;gene=Msh5;product=mutS homolog 5%2C transcript variant X13;transcript_id=XM_006523780.5;extra_copy_number=0
CM058257.1	Liftoff	exon	42872626	42872645	.	-	.	ID=exon-XM_006523780.5-1;Parent=rna-XM_006523780.5;Dbxref=GeneID:17687,GenBank:XM_006523780.5,MGI:MGI:1329021;gbkey=mRNA;gene=Msh5;product=mutS homolog 5%2C transcript variant X13;transcript_id=XM_006523780.5;extra_copy_number=0
CM058257.1	Liftoff	CDS	42854605	42854716	.	-	.	ID=cds-XP_006523843.1;Parent=rna-XM_006523780.5;Dbxref=GeneID:17687,GenBank:XP_006523843.1,MGI:MGI:1329021;Name=XP_006523843.1;gbkey=CDS;gene=Msh5;product=mutS protein homolog 5 isoform X12;protein_id=XP_006523843.1;extra_copy_number=0
CM058257.1	Liftoff	CDS	42855105	42855178	.	-	.	ID=cds-XP_006523843.1;Parent=rna-XM_006523780.5;Dbxref=GeneID:17687,GenBank:XP_006523843.1,MGI:MGI:1329021;Name=XP_006523843.1;gbkey=CDS;gene=Msh5;product=mutS protein homolog 5 isoform X12;protein_id=XP_006523843.1;extra_copy_number=0
CM058257.1	Liftoff	CDS	42855562	42855699	.	-	.	ID=cds-XP_006523843.1;Parent=rna-XM_006523780.5;Dbxref=GeneID:17687,GenBank:XP_006523843.1,MGI:MGI:1329021;Name=XP_006523843.1;gbkey=CDS;gene=Msh5;product=mutS protein homolog 5 isoform X12;protein_id=XP_006523843.1;extra_copy_number=0
CM058257.1	Liftoff	CDS	42855787	42855930	.	-	.	ID=cds-XP_006523843.1;Parent=rna-XM_006523780.5;Dbxref=GeneID:17687,GenBank:XP_006523843.1,MGI:MGI:1329021;Name=XP_006523843.1;gbkey=CDS;gene=Msh5;product=mutS protein homolog 5 isoform X12;protein_id=XP_006523843.1;extra_copy_number=0
CM058257.1	Liftoff	CDS	42856110	42856184	.	-	.	ID=cds-XP_006523843.1;Parent=rna-XM_006523780.5;Dbxref=GeneID:17687,GenBank:XP_006523843.1,MGI:MGI:1329021;Name=XP_006523843.1;gbkey=CDS;gene=Msh5;product=mutS protein homolog 5 isoform X12;protein_id=XP_006523843.1;extra_copy_number=0
CM058257.1	Liftoff	CDS	42856518	42856667	.	-	.	ID=cds-XP_006523843.1;Parent=rna-XM_006523780.5;Dbxref=GeneID:17687,GenBank:XP_006523843.1,MGI:MGI:1329021;Name=XP_006523843.1;gbkey=CDS;gene=Msh5;product=mutS protein homolog 5 isoform X12;protein_id=XP_006523843.1;extra_copy_number=0
CM058257.1	Liftoff	CDS	42857058	42857184	.	-	.	ID=cds-XP_006523843.1;Parent=rna-XM_006523780.5;Dbxref=GeneID:17687,GenBank:XP_006523843.1,MGI:MGI:1329021;Name=XP_006523843.1;gbkey=CDS;gene=Msh5;product=mutS protein homolog 5 isoform X12;protein_id=XP_006523843.1;extra_copy_number=0
CM058257.1	Liftoff	CDS	42857264	42857453	.	-	.	ID=cds-XP_006523843.1;Parent=rna-XM_006523780.5;Dbxref=GeneID:17687,GenBank:XP_006523843.1,MGI:MGI:1329021;Name=XP_006523843.1;gbkey=CDS;gene=Msh5;product=mutS protein homolog 5 isoform X12;protein_id=XP_006523843.1;extra_copy_number=0
CM058257.1	Liftoff	CDS	42857589	42857676	.	-	.	ID=cds-XP_006523843.1;Parent=rna-XM_006523780.5;Dbxref=GeneID:17687,GenBank:XP_006523843.1,MGI:MGI:1329021;Name=XP_006523843.1;gbkey=CDS;gene=Msh5;product=mutS protein homolog 5 isoform X12;protein_id=XP_006523843.1;extra_copy_number=0
CM058257.1	Liftoff	CDS	42858256	42858336	.	-	.	ID=cds-XP_006523843.1;Parent=rna-XM_006523780.5;Dbxref=GeneID:17687,GenBank:XP_006523843.1,MGI:MGI:1329021;Name=XP_006523843.1;gbkey=CDS;gene=Msh5;product=mutS protein homolog 5 isoform X12;protein_id=XP_006523843.1;extra_copy_number=0
CM058257.1	Liftoff	CDS	42858675	42858784	.	-	.	ID=cds-XP_006523843.1;Parent=rna-XM_006523780.5;Dbxref=GeneID:17687,GenBank:XP_006523843.1,MGI:MGI:1329021;Name=XP_006523843.1;gbkey=CDS;gene=Msh5;product=mutS protein homolog 5 isoform X12;protein_id=XP_006523843.1;extra_copy_number=0
CM058257.1	Liftoff	CDS	42859138	42859210	.	-	.	ID=cds-XP_006523843.1;Parent=rna-XM_006523780.5;Dbxref=GeneID:17687,GenBank:XP_006523843.1,MGI:MGI:1329021;Name=XP_006523843.1;gbkey=CDS;gene=Msh5;product=mutS protein homolog 5 isoform X12;protein_id=XP_006523843.1;extra_copy_number=0
CM058257.1	Liftoff	CDS	42859511	42859639	.	-	.	ID=cds-XP_006523843.1;Parent=rna-XM_006523780.5;Dbxref=GeneID:17687,GenBank:XP_006523843.1,MGI:MGI:1329021;Name=XP_006523843.1;gbkey=CDS;gene=Msh5;product=mutS protein homolog 5 isoform X12;protein_id=XP_006523843.1;extra_copy_number=0
CM058257.1	Liftoff	CDS	42864093	42864155	.	-	.	ID=cds-XP_006523843.1;Parent=rna-XM_006523780.5;Dbxref=GeneID:17687,GenBank:XP_006523843.1,MGI:MGI:1329021;Name=XP_006523843.1;gbkey=CDS;gene=Msh5;product=mutS protein homolog 5 isoform X12;protein_id=XP_006523843.1;extra_copy_number=0
CM058257.1	Liftoff	CDS	42864888	42865026	.	-	.	ID=cds-XP_006523843.1;Parent=rna-XM_006523780.5;Dbxref=GeneID:17687,GenBank:XP_006523843.1,MGI:MGI:1329021;Name=XP_006523843.1;gbkey=CDS;gene=Msh5;product=mutS protein homolog 5 isoform X12;protein_id=XP_006523843.1;extra_copy_number=0
CM058257.1	Liftoff	CDS	42867163	42867208	.	-	.	ID=cds-XP_006523843.1;Parent=rna-XM_006523780.5;Dbxref=GeneID:17687,GenBank:XP_006523843.1,MGI:MGI:1329021;Name=XP_006523843.1;gbkey=CDS;gene=Msh5;product=mutS protein homolog 5 isoform X12;protein_id=XP_006523843.1;extra_copy_number=0
CM058257.1	Liftoff	CDS	42867791	42867873	.	-	.	ID=cds-XP_006523843.1;Parent=rna-XM_006523780.5;Dbxref=GeneID:17687,GenBank:XP_006523843.1,MGI:MGI:1329021;Name=XP_006523843.1;gbkey=CDS;gene=Msh5;product=mutS protein homolog 5 isoform X12;protein_id=XP_006523843.1;extra_copy_number=0
CM058257.1	Liftoff	CDS	42869449	42869484	.	-	.	ID=cds-XP_006523843.1;Parent=rna-XM_006523780.5;Dbxref=GeneID:17687,GenBank:XP_006523843.1,MGI:MGI:1329021;Name=XP_006523843.1;gbkey=CDS;gene=Msh5;product=mutS protein homolog 5 isoform X12;protein_id=XP_006523843.1;extra_copy_number=0
CM058257.1	Liftoff	CDS	42869745	42869854	.	-	.	ID=cds-XP_006523843.1;Parent=rna-XM_006523780.5;Dbxref=GeneID:17687,GenBank:XP_006523843.1,MGI:MGI:1329021;Name=XP_006523843.1;gbkey=CDS;gene=Msh5;product=mutS protein homolog 5 isoform X12;protein_id=XP_006523843.1;extra_copy_number=0
CM058257.1	Liftoff	CDS	42870037	42870099	.	-	.	ID=cds-XP_006523843.1;Parent=rna-XM_006523780.5;Dbxref=GeneID:17687,GenBank:XP_006523843.1,MGI:MGI:1329021;Name=XP_006523843.1;gbkey=CDS;gene=Msh5;product=mutS protein homolog 5 isoform X12;protein_id=XP_006523843.1;extra_copy_number=0
CM058257.1	Liftoff	mRNA	42854469	42874793	.	-	.	ID=rna-XM_030249532.2;Parent=gene-Msh5;Dbxref=GeneID:17687,GenBank:XM_030249532.2,MGI:MGI:1329021;Name=XM_030249532.2;gbkey=mRNA;gene=Msh5;model_evidence=Supporting evidence includes similarity to: 14 ESTs%2C 1 Protein%2C 16 long SRA reads%2C and 100%25 coverage of the annotated genomic feature by RNAseq alignments%2C including 11 samples with support for all annotated introns;product=mutS homolog 5%2C transcript variant X2;transcript_id=XM_030249532.2;matches_ref_protein=False;valid_ORF=True;extra_copy_number=0
CM058257.1	Liftoff	exon	42854469	42854716	.	-	.	ID=exon-XM_030249532.2-25;Parent=rna-XM_030249532.2;Dbxref=GeneID:17687,GenBank:XM_030249532.2,MGI:MGI:1329021;gbkey=mRNA;gene=Msh5;product=mutS homolog 5%2C transcript variant X2;transcript_id=XM_030249532.2;extra_copy_number=0
CM058257.1	Liftoff	exon	42855105	42855178	.	-	.	ID=exon-XM_030249532.2-24;Parent=rna-XM_030249532.2;Dbxref=GeneID:17687,GenBank:XM_030249532.2,MGI:MGI:1329021;gbkey=mRNA;gene=Msh5;product=mutS homolog 5%2C transcript variant X2;transcript_id=XM_030249532.2;extra_copy_number=0
CM058257.1	Liftoff	exon	42855562	42855699	.	-	.	ID=exon-XM_030249532.2-23;Parent=rna-XM_030249532.2;Dbxref=GeneID:17687,GenBank:XM_030249532.2,MGI:MGI:1329021;gbkey=mRNA;gene=Msh5;product=mutS homolog 5%2C transcript variant X2;transcript_id=XM_030249532.2;extra_copy_number=0
CM058257.1	Liftoff	exon	42855787	42855930	.	-	.	ID=exon-XM_030249532.2-22;Parent=rna-XM_030249532.2;Dbxref=GeneID:17687,GenBank:XM_030249532.2,MGI:MGI:1329021;gbkey=mRNA;gene=Msh5;product=mutS homolog 5%2C transcript variant X2;transcript_id=XM_030249532.2;extra_copy_number=0
CM058257.1	Liftoff	exon	42856110	42856184	.	-	.	ID=exon-XM_030249532.2-21;Parent=rna-XM_030249532.2;Dbxref=GeneID:17687,GenBank:XM_030249532.2,MGI:MGI:1329021;gbkey=mRNA;gene=Msh5;product=mutS homolog 5%2C transcript variant X2;transcript_id=XM_030249532.2;extra_copy_number=0
CM058257.1	Liftoff	exon	42856518	42856667	.	-	.	ID=exon-XM_030249532.2-20;Parent=rna-XM_030249532.2;Dbxref=GeneID:17687,GenBank:XM_030249532.2,MGI:MGI:1329021;gbkey=mRNA;gene=Msh5;product=mutS homolog 5%2C transcript variant X2;transcript_id=XM_030249532.2;extra_copy_number=0
CM058257.1	Liftoff	exon	42857058	42857184	.	-	.	ID=exon-XM_030249532.2-19;Parent=rna-XM_030249532.2;Dbxref=GeneID:17687,GenBank:XM_030249532.2,MGI:MGI:1329021;gbkey=mRNA;gene=Msh5;product=mutS homolog 5%2C transcript variant X2;transcript_id=XM_030249532.2;extra_copy_number=0
CM058257.1	Liftoff	exon	42857264	42857453	.	-	.	ID=exon-XM_030249532.2-18;Parent=rna-XM_030249532.2;Dbxref=GeneID:17687,GenBank:XM_030249532.2,MGI:MGI:1329021;gbkey=mRNA;gene=Msh5;product=mutS homolog 5%2C transcript variant X2;transcript_id=XM_030249532.2;extra_copy_number=0
CM058257.1	Liftoff	exon	42857589	42857676	.	-	.	ID=exon-XM_030249532.2-17;Parent=rna-XM_030249532.2;Dbxref=GeneID:17687,GenBank:XM_030249532.2,MGI:MGI:1329021;gbkey=mRNA;gene=Msh5;product=mutS homolog 5%2C transcript variant X2;transcript_id=XM_030249532.2;extra_copy_number=0
CM058257.1	Liftoff	exon	42858256	42858336	.	-	.	ID=exon-XM_030249532.2-16;Parent=rna-XM_030249532.2;Dbxref=GeneID:17687,GenBank:XM_030249532.2,MGI:MGI:1329021;gbkey=mRNA;gene=Msh5;product=mutS homolog 5%2C transcript variant X2;transcript_id=XM_030249532.2;extra_copy_number=0
CM058257.1	Liftoff	exon	42858675	42858784	.	-	.	ID=exon-XM_030249532.2-15;Parent=rna-XM_030249532.2;Dbxref=GeneID:17687,GenBank:XM_030249532.2,MGI:MGI:1329021;gbkey=mRNA;gene=Msh5;product=mutS homolog 5%2C transcript variant X2;transcript_id=XM_030249532.2;extra_copy_number=0
CM058257.1	Liftoff	exon	42859138	42859210	.	-	.	ID=exon-XM_030249532.2-14;Parent=rna-XM_030249532.2;Dbxref=GeneID:17687,GenBank:XM_030249532.2,MGI:MGI:1329021;gbkey=mRNA;gene=Msh5;product=mutS homolog 5%2C transcript variant X2;transcript_id=XM_030249532.2;extra_copy_number=0
CM058257.1	Liftoff	exon	42859511	42859639	.	-	.	ID=exon-XM_030249532.2-13;Parent=rna-XM_030249532.2;Dbxref=GeneID:17687,GenBank:XM_030249532.2,MGI:MGI:1329021;gbkey=mRNA;gene=Msh5;product=mutS homolog 5%2C transcript variant X2;transcript_id=XM_030249532.2;extra_copy_number=0
CM058257.1	Liftoff	exon	42864093	42864155	.	-	.	ID=exon-XM_030249532.2-12;Parent=rna-XM_030249532.2;Dbxref=GeneID:17687,GenBank:XM_030249532.2,MGI:MGI:1329021;gbkey=mRNA;gene=Msh5;product=mutS homolog 5%2C transcript variant X2;transcript_id=XM_030249532.2;extra_copy_number=0
CM058257.1	Liftoff	exon	42864888	42865026	.	-	.	ID=exon-XM_030249532.2-11;Parent=rna-XM_030249532.2;Dbxref=GeneID:17687,GenBank:XM_030249532.2,MGI:MGI:1329021;gbkey=mRNA;gene=Msh5;product=mutS homolog 5%2C transcript variant X2;transcript_id=XM_030249532.2;extra_copy_number=0
CM058257.1	Liftoff	exon	42867163	42867208	.	-	.	ID=exon-XM_030249532.2-10;Parent=rna-XM_030249532.2;Dbxref=GeneID:17687,GenBank:XM_030249532.2,MGI:MGI:1329021;gbkey=mRNA;gene=Msh5;product=mutS homolog 5%2C transcript variant X2;transcript_id=XM_030249532.2;extra_copy_number=0
CM058257.1	Liftoff	exon	42867791	42867873	.	-	.	ID=exon-XM_030249532.2-9;Parent=rna-XM_030249532.2;Dbxref=GeneID:17687,GenBank:XM_030249532.2,MGI:MGI:1329021;gbkey=mRNA;gene=Msh5;product=mutS homolog 5%2C transcript variant X2;transcript_id=XM_030249532.2;extra_copy_number=0
CM058257.1	Liftoff	exon	42869449	42869484	.	-	.	ID=exon-XM_030249532.2-8;Parent=rna-XM_030249532.2;Dbxref=GeneID:17687,GenBank:XM_030249532.2,MGI:MGI:1329021;gbkey=mRNA;gene=Msh5;product=mutS homolog 5%2C transcript variant X2;transcript_id=XM_030249532.2;extra_copy_number=0
CM058257.1	Liftoff	exon	42869745	42869854	.	-	.	ID=exon-XM_030249532.2-7;Parent=rna-XM_030249532.2;Dbxref=GeneID:17687,GenBank:XM_030249532.2,MGI:MGI:1329021;gbkey=mRNA;gene=Msh5;product=mutS homolog 5%2C transcript variant X2;transcript_id=XM_030249532.2;extra_copy_number=0
CM058257.1	Liftoff	exon	42870037	42870158	.	-	.	ID=exon-XM_030249532.2-6;Parent=rna-XM_030249532.2;Dbxref=GeneID:17687,GenBank:XM_030249532.2,MGI:MGI:1329021;gbkey=mRNA;gene=Msh5;product=mutS homolog 5%2C transcript variant X2;transcript_id=XM_030249532.2;extra_copy_number=0
CM058257.1	Liftoff	exon	42870834	42870896	.	-	.	ID=exon-XM_030249532.2-5;Parent=rna-XM_030249532.2;Dbxref=GeneID:17687,GenBank:XM_030249532.2,MGI:MGI:1329021;gbkey=mRNA;gene=Msh5;product=mutS homolog 5%2C transcript variant X2;transcript_id=XM_030249532.2;extra_copy_number=0
CM058257.1	Liftoff	exon	42871014	42871094	.	-	.	ID=exon-XM_030249532.2-4;Parent=rna-XM_030249532.2;Dbxref=GeneID:17687,GenBank:XM_030249532.2,MGI:MGI:1329021;gbkey=mRNA;gene=Msh5;product=mutS homolog 5%2C transcript variant X2;transcript_id=XM_030249532.2;extra_copy_number=0
CM058257.1	Liftoff	exon	42871856	42871979	.	-	.	ID=exon-XM_030249532.2-3;Parent=rna-XM_030249532.2;Dbxref=GeneID:17687,GenBank:XM_030249532.2,MGI:MGI:1329021;gbkey=mRNA;gene=Msh5;product=mutS homolog 5%2C transcript variant X2;transcript_id=XM_030249532.2;extra_copy_number=0
CM058257.1	Liftoff	exon	42872626	42872983	.	-	.	ID=exon-XM_030249532.2-2;Parent=rna-XM_030249532.2;Dbxref=GeneID:17687,GenBank:XM_030249532.2,MGI:MGI:1329021;gbkey=mRNA;gene=Msh5;product=mutS homolog 5%2C transcript variant X2;transcript_id=XM_030249532.2;extra_copy_number=0
CM058257.1	Liftoff	exon	42873170	42874793	.	-	.	ID=exon-XM_030249532.2-1;Parent=rna-XM_030249532.2;Dbxref=GeneID:17687,GenBank:XM_030249532.2,MGI:MGI:1329021;gbkey=mRNA;gene=Msh5;product=mutS homolog 5%2C transcript variant X2;transcript_id=XM_030249532.2;extra_copy_number=0
CM058257.1	Liftoff	CDS	42854605	42854716	.	-	.	ID=cds-XP_030105392.1;Parent=rna-XM_030249532.2;Dbxref=GeneID:17687,GenBank:XP_030105392.1,MGI:MGI:1329021;Name=XP_030105392.1;gbkey=CDS;gene=Msh5;product=mutS protein homolog 5 isoform X2;protein_id=XP_030105392.1;extra_copy_number=0
CM058257.1	Liftoff	CDS	42855105	42855178	.	-	.	ID=cds-XP_030105392.1;Parent=rna-XM_030249532.2;Dbxref=GeneID:17687,GenBank:XP_030105392.1,MGI:MGI:1329021;Name=XP_030105392.1;gbkey=CDS;gene=Msh5;product=mutS protein homolog 5 isoform X2;protein_id=XP_030105392.1;extra_copy_number=0
CM058257.1	Liftoff	CDS	42855562	42855699	.	-	.	ID=cds-XP_030105392.1;Parent=rna-XM_030249532.2;Dbxref=GeneID:17687,GenBank:XP_030105392.1,MGI:MGI:1329021;Name=XP_030105392.1;gbkey=CDS;gene=Msh5;product=mutS protein homolog 5 isoform X2;protein_id=XP_030105392.1;extra_copy_number=0
CM058257.1	Liftoff	CDS	42855787	42855930	.	-	.	ID=cds-XP_030105392.1;Parent=rna-XM_030249532.2;Dbxref=GeneID:17687,GenBank:XP_030105392.1,MGI:MGI:1329021;Name=XP_030105392.1;gbkey=CDS;gene=Msh5;product=mutS protein homolog 5 isoform X2;protein_id=XP_030105392.1;extra_copy_number=0
CM058257.1	Liftoff	CDS	42856110	42856184	.	-	.	ID=cds-XP_030105392.1;Parent=rna-XM_030249532.2;Dbxref=GeneID:17687,GenBank:XP_030105392.1,MGI:MGI:1329021;Name=XP_030105392.1;gbkey=CDS;gene=Msh5;product=mutS protein homolog 5 isoform X2;protein_id=XP_030105392.1;extra_copy_number=0
CM058257.1	Liftoff	CDS	42856518	42856667	.	-	.	ID=cds-XP_030105392.1;Parent=rna-XM_030249532.2;Dbxref=GeneID:17687,GenBank:XP_030105392.1,MGI:MGI:1329021;Name=XP_030105392.1;gbkey=CDS;gene=Msh5;product=mutS protein homolog 5 isoform X2;protein_id=XP_030105392.1;extra_copy_number=0
CM058257.1	Liftoff	CDS	42857058	42857184	.	-	.	ID=cds-XP_030105392.1;Parent=rna-XM_030249532.2;Dbxref=GeneID:17687,GenBank:XP_030105392.1,MGI:MGI:1329021;Name=XP_030105392.1;gbkey=CDS;gene=Msh5;product=mutS protein homolog 5 isoform X2;protein_id=XP_030105392.1;extra_copy_number=0
CM058257.1	Liftoff	CDS	42857264	42857453	.	-	.	ID=cds-XP_030105392.1;Parent=rna-XM_030249532.2;Dbxref=GeneID:17687,GenBank:XP_030105392.1,MGI:MGI:1329021;Name=XP_030105392.1;gbkey=CDS;gene=Msh5;product=mutS protein homolog 5 isoform X2;protein_id=XP_030105392.1;extra_copy_number=0
CM058257.1	Liftoff	CDS	42857589	42857676	.	-	.	ID=cds-XP_030105392.1;Parent=rna-XM_030249532.2;Dbxref=GeneID:17687,GenBank:XP_030105392.1,MGI:MGI:1329021;Name=XP_030105392.1;gbkey=CDS;gene=Msh5;product=mutS protein homolog 5 isoform X2;protein_id=XP_030105392.1;extra_copy_number=0
CM058257.1	Liftoff	CDS	42858256	42858336	.	-	.	ID=cds-XP_030105392.1;Parent=rna-XM_030249532.2;Dbxref=GeneID:17687,GenBank:XP_030105392.1,MGI:MGI:1329021;Name=XP_030105392.1;gbkey=CDS;gene=Msh5;product=mutS protein homolog 5 isoform X2;protein_id=XP_030105392.1;extra_copy_number=0
CM058257.1	Liftoff	CDS	42858675	42858784	.	-	.	ID=cds-XP_030105392.1;Parent=rna-XM_030249532.2;Dbxref=GeneID:17687,GenBank:XP_030105392.1,MGI:MGI:1329021;Name=XP_030105392.1;gbkey=CDS;gene=Msh5;product=mutS protein homolog 5 isoform X2;protein_id=XP_030105392.1;extra_copy_number=0
CM058257.1	Liftoff	CDS	42859138	42859210	.	-	.	ID=cds-XP_030105392.1;Parent=rna-XM_030249532.2;Dbxref=GeneID:17687,GenBank:XP_030105392.1,MGI:MGI:1329021;Name=XP_030105392.1;gbkey=CDS;gene=Msh5;product=mutS protein homolog 5 isoform X2;protein_id=XP_030105392.1;extra_copy_number=0
CM058257.1	Liftoff	CDS	42859511	42859639	.	-	.	ID=cds-XP_030105392.1;Parent=rna-XM_030249532.2;Dbxref=GeneID:17687,GenBank:XP_030105392.1,MGI:MGI:1329021;Name=XP_030105392.1;gbkey=CDS;gene=Msh5;product=mutS protein homolog 5 isoform X2;protein_id=XP_030105392.1;extra_copy_number=0
CM058257.1	Liftoff	CDS	42864093	42864155	.	-	.	ID=cds-XP_030105392.1;Parent=rna-XM_030249532.2;Dbxref=GeneID:17687,GenBank:XP_030105392.1,MGI:MGI:1329021;Name=XP_030105392.1;gbkey=CDS;gene=Msh5;product=mutS protein homolog 5 isoform X2;protein_id=XP_030105392.1;extra_copy_number=0
CM058257.1	Liftoff	CDS	42864888	42865026	.	-	.	ID=cds-XP_030105392.1;Parent=rna-XM_030249532.2;Dbxref=GeneID:17687,GenBank:XP_030105392.1,MGI:MGI:1329021;Name=XP_030105392.1;gbkey=CDS;gene=Msh5;product=mutS protein homolog 5 isoform X2;protein_id=XP_030105392.1;extra_copy_number=0
CM058257.1	Liftoff	CDS	42867163	42867208	.	-	.	ID=cds-XP_030105392.1;Parent=rna-XM_030249532.2;Dbxref=GeneID:17687,GenBank:XP_030105392.1,MGI:MGI:1329021;Name=XP_030105392.1;gbkey=CDS;gene=Msh5;product=mutS protein homolog 5 isoform X2;protein_id=XP_030105392.1;extra_copy_number=0
CM058257.1	Liftoff	CDS	42867791	42867873	.	-	.	ID=cds-XP_030105392.1;Parent=rna-XM_030249532.2;Dbxref=GeneID:17687,GenBank:XP_030105392.1,MGI:MGI:1329021;Name=XP_030105392.1;gbkey=CDS;gene=Msh5;product=mutS protein homolog 5 isoform X2;protein_id=XP_030105392.1;extra_copy_number=0
CM058257.1	Liftoff	CDS	42869449	42869484	.	-	.	ID=cds-XP_030105392.1;Parent=rna-XM_030249532.2;Dbxref=GeneID:17687,GenBank:XP_030105392.1,MGI:MGI:1329021;Name=XP_030105392.1;gbkey=CDS;gene=Msh5;product=mutS protein homolog 5 isoform X2;protein_id=XP_030105392.1;extra_copy_number=0
CM058257.1	Liftoff	CDS	42869745	42869854	.	-	.	ID=cds-XP_030105392.1;Parent=rna-XM_030249532.2;Dbxref=GeneID:17687,GenBank:XP_030105392.1,MGI:MGI:1329021;Name=XP_030105392.1;gbkey=CDS;gene=Msh5;product=mutS protein homolog 5 isoform X2;protein_id=XP_030105392.1;extra_copy_number=0
CM058257.1	Liftoff	CDS	42870037	42870158	.	-	.	ID=cds-XP_030105392.1;Parent=rna-XM_030249532.2;Dbxref=GeneID:17687,GenBank:XP_030105392.1,MGI:MGI:1329021;Name=XP_030105392.1;gbkey=CDS;gene=Msh5;product=mutS protein homolog 5 isoform X2;protein_id=XP_030105392.1;extra_copy_number=0
CM058257.1	Liftoff	CDS	42870834	42870896	.	-	.	ID=cds-XP_030105392.1;Parent=rna-XM_030249532.2;Dbxref=GeneID:17687,GenBank:XP_030105392.1,MGI:MGI:1329021;Name=XP_030105392.1;gbkey=CDS;gene=Msh5;product=mutS protein homolog 5 isoform X2;protein_id=XP_030105392.1;extra_copy_number=0
CM058257.1	Liftoff	CDS	42871014	42871094	.	-	.	ID=cds-XP_030105392.1;Parent=rna-XM_030249532.2;Dbxref=GeneID:17687,GenBank:XP_030105392.1,MGI:MGI:1329021;Name=XP_030105392.1;gbkey=CDS;gene=Msh5;product=mutS protein homolog 5 isoform X2;protein_id=XP_030105392.1;extra_copy_number=0
CM058257.1	Liftoff	CDS	42871856	42871979	.	-	.	ID=cds-XP_030105392.1;Parent=rna-XM_030249532.2;Dbxref=GeneID:17687,GenBank:XP_030105392.1,MGI:MGI:1329021;Name=XP_030105392.1;gbkey=CDS;gene=Msh5;product=mutS protein homolog 5 isoform X2;protein_id=XP_030105392.1;extra_copy_number=0
CM058257.1	Liftoff	CDS	42872626	42872739	.	-	.	ID=cds-XP_030105392.1;Parent=rna-XM_030249532.2;Dbxref=GeneID:17687,GenBank:XP_030105392.1,MGI:MGI:1329021;Name=XP_030105392.1;gbkey=CDS;gene=Msh5;product=mutS protein homolog 5 isoform X2;protein_id=XP_030105392.1;extra_copy_number=0
CM058257.1	Liftoff	mRNA	42854469	42872693	.	-	.	ID=rna-XM_030249539.1;Parent=gene-Msh5;Dbxref=GeneID:17687,GenBank:XM_030249539.1,MGI:MGI:1329021;Name=XM_030249539.1;gbkey=mRNA;gene=Msh5;model_evidence=Supporting evidence includes similarity to: 11 ESTs%2C 1 Protein%2C 23 long SRA reads%2C and 98%25 coverage of the annotated genomic feature by RNAseq alignments%2C including 12 samples with support for all annotated introns;product=mutS homolog 5%2C transcript variant X12;transcript_id=XM_030249539.1;matches_ref_protein=False;valid_ORF=True;extra_copy_number=0
CM058257.1	Liftoff	exon	42854469	42854716	.	-	.	ID=exon-XM_030249539.1-23;Parent=rna-XM_030249539.1;Dbxref=GeneID:17687,GenBank:XM_030249539.1,MGI:MGI:1329021;gbkey=mRNA;gene=Msh5;product=mutS homolog 5%2C transcript variant X12;transcript_id=XM_030249539.1;extra_copy_number=0
CM058257.1	Liftoff	exon	42855105	42855178	.	-	.	ID=exon-XM_030249539.1-22;Parent=rna-XM_030249539.1;Dbxref=GeneID:17687,GenBank:XM_030249539.1,MGI:MGI:1329021;gbkey=mRNA;gene=Msh5;product=mutS homolog 5%2C transcript variant X12;transcript_id=XM_030249539.1;extra_copy_number=0
CM058257.1	Liftoff	exon	42855562	42855699	.	-	.	ID=exon-XM_030249539.1-21;Parent=rna-XM_030249539.1;Dbxref=GeneID:17687,GenBank:XM_030249539.1,MGI:MGI:1329021;gbkey=mRNA;gene=Msh5;product=mutS homolog 5%2C transcript variant X12;transcript_id=XM_030249539.1;extra_copy_number=0
CM058257.1	Liftoff	exon	42855787	42855930	.	-	.	ID=exon-XM_030249539.1-20;Parent=rna-XM_030249539.1;Dbxref=GeneID:17687,GenBank:XM_030249539.1,MGI:MGI:1329021;gbkey=mRNA;gene=Msh5;product=mutS homolog 5%2C transcript variant X12;transcript_id=XM_030249539.1;extra_copy_number=0
CM058257.1	Liftoff	exon	42856110	42856184	.	-	.	ID=exon-XM_030249539.1-19;Parent=rna-XM_030249539.1;Dbxref=GeneID:17687,GenBank:XM_030249539.1,MGI:MGI:1329021;gbkey=mRNA;gene=Msh5;product=mutS homolog 5%2C transcript variant X12;transcript_id=XM_030249539.1;extra_copy_number=0
CM058257.1	Liftoff	exon	42856518	42856667	.	-	.	ID=exon-XM_030249539.1-18;Parent=rna-XM_030249539.1;Dbxref=GeneID:17687,GenBank:XM_030249539.1,MGI:MGI:1329021;gbkey=mRNA;gene=Msh5;product=mutS homolog 5%2C transcript variant X12;transcript_id=XM_030249539.1;extra_copy_number=0
CM058257.1	Liftoff	exon	42857058	42857184	.	-	.	ID=exon-XM_030249539.1-17;Parent=rna-XM_030249539.1;Dbxref=GeneID:17687,GenBank:XM_030249539.1,MGI:MGI:1329021;gbkey=mRNA;gene=Msh5;product=mutS homolog 5%2C transcript variant X12;transcript_id=XM_030249539.1;extra_copy_number=0
CM058257.1	Liftoff	exon	42857264	42857453	.	-	.	ID=exon-XM_030249539.1-16;Parent=rna-XM_030249539.1;Dbxref=GeneID:17687,GenBank:XM_030249539.1,MGI:MGI:1329021;gbkey=mRNA;gene=Msh5;product=mutS homolog 5%2C transcript variant X12;transcript_id=XM_030249539.1;extra_copy_number=0
CM058257.1	Liftoff	exon	42857589	42857676	.	-	.	ID=exon-XM_030249539.1-15;Parent=rna-XM_030249539.1;Dbxref=GeneID:17687,GenBank:XM_030249539.1,MGI:MGI:1329021;gbkey=mRNA;gene=Msh5;product=mutS homolog 5%2C transcript variant X12;transcript_id=XM_030249539.1;extra_copy_number=0
CM058257.1	Liftoff	exon	42858256	42858336	.	-	.	ID=exon-XM_030249539.1-14;Parent=rna-XM_030249539.1;Dbxref=GeneID:17687,GenBank:XM_030249539.1,MGI:MGI:1329021;gbkey=mRNA;gene=Msh5;product=mutS homolog 5%2C transcript variant X12;transcript_id=XM_030249539.1;extra_copy_number=0
CM058257.1	Liftoff	exon	42858675	42858784	.	-	.	ID=exon-XM_030249539.1-13;Parent=rna-XM_030249539.1;Dbxref=GeneID:17687,GenBank:XM_030249539.1,MGI:MGI:1329021;gbkey=mRNA;gene=Msh5;product=mutS homolog 5%2C transcript variant X12;transcript_id=XM_030249539.1;extra_copy_number=0
CM058257.1	Liftoff	exon	42859138	42859210	.	-	.	ID=exon-XM_030249539.1-12;Parent=rna-XM_030249539.1;Dbxref=GeneID:17687,GenBank:XM_030249539.1,MGI:MGI:1329021;gbkey=mRNA;gene=Msh5;product=mutS homolog 5%2C transcript variant X12;transcript_id=XM_030249539.1;extra_copy_number=0
CM058257.1	Liftoff	exon	42859511	42859639	.	-	.	ID=exon-XM_030249539.1-11;Parent=rna-XM_030249539.1;Dbxref=GeneID:17687,GenBank:XM_030249539.1,MGI:MGI:1329021;gbkey=mRNA;gene=Msh5;product=mutS homolog 5%2C transcript variant X12;transcript_id=XM_030249539.1;extra_copy_number=0
CM058257.1	Liftoff	exon	42864093	42864155	.	-	.	ID=exon-XM_030249539.1-10;Parent=rna-XM_030249539.1;Dbxref=GeneID:17687,GenBank:XM_030249539.1,MGI:MGI:1329021;gbkey=mRNA;gene=Msh5;product=mutS homolog 5%2C transcript variant X12;transcript_id=XM_030249539.1;extra_copy_number=0
CM058257.1	Liftoff	exon	42864888	42865026	.	-	.	ID=exon-XM_030249539.1-9;Parent=rna-XM_030249539.1;Dbxref=GeneID:17687,GenBank:XM_030249539.1,MGI:MGI:1329021;gbkey=mRNA;gene=Msh5;product=mutS homolog 5%2C transcript variant X12;transcript_id=XM_030249539.1;extra_copy_number=0
CM058257.1	Liftoff	exon	42867163	42867208	.	-	.	ID=exon-XM_030249539.1-8;Parent=rna-XM_030249539.1;Dbxref=GeneID:17687,GenBank:XM_030249539.1,MGI:MGI:1329021;gbkey=mRNA;gene=Msh5;product=mutS homolog 5%2C transcript variant X12;transcript_id=XM_030249539.1;extra_copy_number=0
CM058257.1	Liftoff	exon	42867791	42867873	.	-	.	ID=exon-XM_030249539.1-7;Parent=rna-XM_030249539.1;Dbxref=GeneID:17687,GenBank:XM_030249539.1,MGI:MGI:1329021;gbkey=mRNA;gene=Msh5;product=mutS homolog 5%2C transcript variant X12;transcript_id=XM_030249539.1;extra_copy_number=0
CM058257.1	Liftoff	exon	42869745	42869854	.	-	.	ID=exon-XM_030249539.1-6;Parent=rna-XM_030249539.1;Dbxref=GeneID:17687,GenBank:XM_030249539.1,MGI:MGI:1329021;gbkey=mRNA;gene=Msh5;product=mutS homolog 5%2C transcript variant X12;transcript_id=XM_030249539.1;extra_copy_number=0
CM058257.1	Liftoff	exon	42870037	42870158	.	-	.	ID=exon-XM_030249539.1-5;Parent=rna-XM_030249539.1;Dbxref=GeneID:17687,GenBank:XM_030249539.1,MGI:MGI:1329021;gbkey=mRNA;gene=Msh5;product=mutS homolog 5%2C transcript variant X12;transcript_id=XM_030249539.1;extra_copy_number=0
CM058257.1	Liftoff	exon	42870834	42870896	.	-	.	ID=exon-XM_030249539.1-4;Parent=rna-XM_030249539.1;Dbxref=GeneID:17687,GenBank:XM_030249539.1,MGI:MGI:1329021;gbkey=mRNA;gene=Msh5;product=mutS homolog 5%2C transcript variant X12;transcript_id=XM_030249539.1;extra_copy_number=0
CM058257.1	Liftoff	exon	42871014	42871094	.	-	.	ID=exon-XM_030249539.1-3;Parent=rna-XM_030249539.1;Dbxref=GeneID:17687,GenBank:XM_030249539.1,MGI:MGI:1329021;gbkey=mRNA;gene=Msh5;product=mutS homolog 5%2C transcript variant X12;transcript_id=XM_030249539.1;extra_copy_number=0
CM058257.1	Liftoff	exon	42871856	42872313	.	-	.	ID=exon-XM_030249539.1-2;Parent=rna-XM_030249539.1;Dbxref=GeneID:17687,GenBank:XM_030249539.1,MGI:MGI:1329021;gbkey=mRNA;gene=Msh5;product=mutS homolog 5%2C transcript variant X12;transcript_id=XM_030249539.1;extra_copy_number=0
CM058257.1	Liftoff	exon	42872626	42872693	.	-	.	ID=exon-XM_030249539.1-1;Parent=rna-XM_030249539.1;Dbxref=GeneID:17687,GenBank:XM_030249539.1,MGI:MGI:1329021;gbkey=mRNA;gene=Msh5;product=mutS homolog 5%2C transcript variant X12;transcript_id=XM_030249539.1;extra_copy_number=0
CM058257.1	Liftoff	CDS	42854605	42854716	.	-	.	ID=cds-XP_030105399.1;Parent=rna-XM_030249539.1;Dbxref=GeneID:17687,GenBank:XP_030105399.1,MGI:MGI:1329021;Name=XP_030105399.1;gbkey=CDS;gene=Msh5;product=mutS protein homolog 5 isoform X11;protein_id=XP_030105399.1;extra_copy_number=0
CM058257.1	Liftoff	CDS	42855105	42855178	.	-	.	ID=cds-XP_030105399.1;Parent=rna-XM_030249539.1;Dbxref=GeneID:17687,GenBank:XP_030105399.1,MGI:MGI:1329021;Name=XP_030105399.1;gbkey=CDS;gene=Msh5;product=mutS protein homolog 5 isoform X11;protein_id=XP_030105399.1;extra_copy_number=0
CM058257.1	Liftoff	CDS	42855562	42855699	.	-	.	ID=cds-XP_030105399.1;Parent=rna-XM_030249539.1;Dbxref=GeneID:17687,GenBank:XP_030105399.1,MGI:MGI:1329021;Name=XP_030105399.1;gbkey=CDS;gene=Msh5;product=mutS protein homolog 5 isoform X11;protein_id=XP_030105399.1;extra_copy_number=0
CM058257.1	Liftoff	CDS	42855787	42855930	.	-	.	ID=cds-XP_030105399.1;Parent=rna-XM_030249539.1;Dbxref=GeneID:17687,GenBank:XP_030105399.1,MGI:MGI:1329021;Name=XP_030105399.1;gbkey=CDS;gene=Msh5;product=mutS protein homolog 5 isoform X11;protein_id=XP_030105399.1;extra_copy_number=0
CM058257.1	Liftoff	CDS	42856110	42856184	.	-	.	ID=cds-XP_030105399.1;Parent=rna-XM_030249539.1;Dbxref=GeneID:17687,GenBank:XP_030105399.1,MGI:MGI:1329021;Name=XP_030105399.1;gbkey=CDS;gene=Msh5;product=mutS protein homolog 5 isoform X11;protein_id=XP_030105399.1;extra_copy_number=0
CM058257.1	Liftoff	CDS	42856518	42856667	.	-	.	ID=cds-XP_030105399.1;Parent=rna-XM_030249539.1;Dbxref=GeneID:17687,GenBank:XP_030105399.1,MGI:MGI:1329021;Name=XP_030105399.1;gbkey=CDS;gene=Msh5;product=mutS protein homolog 5 isoform X11;protein_id=XP_030105399.1;extra_copy_number=0
CM058257.1	Liftoff	CDS	42857058	42857184	.	-	.	ID=cds-XP_030105399.1;Parent=rna-XM_030249539.1;Dbxref=GeneID:17687,GenBank:XP_030105399.1,MGI:MGI:1329021;Name=XP_030105399.1;gbkey=CDS;gene=Msh5;product=mutS protein homolog 5 isoform X11;protein_id=XP_030105399.1;extra_copy_number=0
CM058257.1	Liftoff	CDS	42857264	42857453	.	-	.	ID=cds-XP_030105399.1;Parent=rna-XM_030249539.1;Dbxref=GeneID:17687,GenBank:XP_030105399.1,MGI:MGI:1329021;Name=XP_030105399.1;gbkey=CDS;gene=Msh5;product=mutS protein homolog 5 isoform X11;protein_id=XP_030105399.1;extra_copy_number=0
CM058257.1	Liftoff	CDS	42857589	42857676	.	-	.	ID=cds-XP_030105399.1;Parent=rna-XM_030249539.1;Dbxref=GeneID:17687,GenBank:XP_030105399.1,MGI:MGI:1329021;Name=XP_030105399.1;gbkey=CDS;gene=Msh5;product=mutS protein homolog 5 isoform X11;protein_id=XP_030105399.1;extra_copy_number=0
CM058257.1	Liftoff	CDS	42858256	42858336	.	-	.	ID=cds-XP_030105399.1;Parent=rna-XM_030249539.1;Dbxref=GeneID:17687,GenBank:XP_030105399.1,MGI:MGI:1329021;Name=XP_030105399.1;gbkey=CDS;gene=Msh5;product=mutS protein homolog 5 isoform X11;protein_id=XP_030105399.1;extra_copy_number=0
CM058257.1	Liftoff	CDS	42858675	42858784	.	-	.	ID=cds-XP_030105399.1;Parent=rna-XM_030249539.1;Dbxref=GeneID:17687,GenBank:XP_030105399.1,MGI:MGI:1329021;Name=XP_030105399.1;gbkey=CDS;gene=Msh5;product=mutS protein homolog 5 isoform X11;protein_id=XP_030105399.1;extra_copy_number=0
CM058257.1	Liftoff	CDS	42859138	42859210	.	-	.	ID=cds-XP_030105399.1;Parent=rna-XM_030249539.1;Dbxref=GeneID:17687,GenBank:XP_030105399.1,MGI:MGI:1329021;Name=XP_030105399.1;gbkey=CDS;gene=Msh5;product=mutS protein homolog 5 isoform X11;protein_id=XP_030105399.1;extra_copy_number=0
CM058257.1	Liftoff	CDS	42859511	42859639	.	-	.	ID=cds-XP_030105399.1;Parent=rna-XM_030249539.1;Dbxref=GeneID:17687,GenBank:XP_030105399.1,MGI:MGI:1329021;Name=XP_030105399.1;gbkey=CDS;gene=Msh5;product=mutS protein homolog 5 isoform X11;protein_id=XP_030105399.1;extra_copy_number=0
CM058257.1	Liftoff	CDS	42864093	42864155	.	-	.	ID=cds-XP_030105399.1;Parent=rna-XM_030249539.1;Dbxref=GeneID:17687,GenBank:XP_030105399.1,MGI:MGI:1329021;Name=XP_030105399.1;gbkey=CDS;gene=Msh5;product=mutS protein homolog 5 isoform X11;protein_id=XP_030105399.1;extra_copy_number=0
CM058257.1	Liftoff	CDS	42864888	42865026	.	-	.	ID=cds-XP_030105399.1;Parent=rna-XM_030249539.1;Dbxref=GeneID:17687,GenBank:XP_030105399.1,MGI:MGI:1329021;Name=XP_030105399.1;gbkey=CDS;gene=Msh5;product=mutS protein homolog 5 isoform X11;protein_id=XP_030105399.1;extra_copy_number=0
CM058257.1	Liftoff	CDS	42867163	42867208	.	-	.	ID=cds-XP_030105399.1;Parent=rna-XM_030249539.1;Dbxref=GeneID:17687,GenBank:XP_030105399.1,MGI:MGI:1329021;Name=XP_030105399.1;gbkey=CDS;gene=Msh5;product=mutS protein homolog 5 isoform X11;protein_id=XP_030105399.1;extra_copy_number=0
CM058257.1	Liftoff	CDS	42867791	42867873	.	-	.	ID=cds-XP_030105399.1;Parent=rna-XM_030249539.1;Dbxref=GeneID:17687,GenBank:XP_030105399.1,MGI:MGI:1329021;Name=XP_030105399.1;gbkey=CDS;gene=Msh5;product=mutS protein homolog 5 isoform X11;protein_id=XP_030105399.1;extra_copy_number=0
CM058257.1	Liftoff	CDS	42869745	42869854	.	-	.	ID=cds-XP_030105399.1;Parent=rna-XM_030249539.1;Dbxref=GeneID:17687,GenBank:XP_030105399.1,MGI:MGI:1329021;Name=XP_030105399.1;gbkey=CDS;gene=Msh5;product=mutS protein homolog 5 isoform X11;protein_id=XP_030105399.1;extra_copy_number=0
CM058257.1	Liftoff	CDS	42870037	42870158	.	-	.	ID=cds-XP_030105399.1;Parent=rna-XM_030249539.1;Dbxref=GeneID:17687,GenBank:XP_030105399.1,MGI:MGI:1329021;Name=XP_030105399.1;gbkey=CDS;gene=Msh5;product=mutS protein homolog 5 isoform X11;protein_id=XP_030105399.1;extra_copy_number=0
CM058257.1	Liftoff	CDS	42870834	42870896	.	-	.	ID=cds-XP_030105399.1;Parent=rna-XM_030249539.1;Dbxref=GeneID:17687,GenBank:XP_030105399.1,MGI:MGI:1329021;Name=XP_030105399.1;gbkey=CDS;gene=Msh5;product=mutS protein homolog 5 isoform X11;protein_id=XP_030105399.1;extra_copy_number=0
CM058257.1	Liftoff	CDS	42871014	42871094	.	-	.	ID=cds-XP_030105399.1;Parent=rna-XM_030249539.1;Dbxref=GeneID:17687,GenBank:XP_030105399.1,MGI:MGI:1329021;Name=XP_030105399.1;gbkey=CDS;gene=Msh5;product=mutS protein homolog 5 isoform X11;protein_id=XP_030105399.1;extra_copy_number=0
CM058257.1	Liftoff	CDS	42871856	42871901	.	-	.	ID=cds-XP_030105399.1;Parent=rna-XM_030249539.1;Dbxref=GeneID:17687,GenBank:XP_030105399.1,MGI:MGI:1329021;Name=XP_030105399.1;gbkey=CDS;gene=Msh5;product=mutS protein homolog 5 isoform X11;protein_id=XP_030105399.1;extra_copy_number=0
CM058257.1	Liftoff	mRNA	42854469	42872679	.	-	.	ID=rna-XM_030249541.1;Parent=gene-Msh5;Dbxref=GeneID:17687,GenBank:XM_030249541.1,MGI:MGI:1329021;Name=XM_030249541.1;gbkey=mRNA;gene=Msh5;model_evidence=Supporting evidence includes similarity to: 12 ESTs%2C 1 Protein%2C 19 long SRA reads%2C and 98%25 coverage of the annotated genomic feature by RNAseq alignments%2C including 10 samples with support for all annotated introns;product=mutS homolog 5%2C transcript variant X16;transcript_id=XM_030249541.1;matches_ref_protein=False;valid_ORF=True;extra_copy_number=0
CM058257.1	Liftoff	exon	42854469	42854716	.	-	.	ID=exon-XM_030249541.1-24;Parent=rna-XM_030249541.1;Dbxref=GeneID:17687,GenBank:XM_030249541.1,MGI:MGI:1329021;gbkey=mRNA;gene=Msh5;product=mutS homolog 5%2C transcript variant X16;transcript_id=XM_030249541.1;extra_copy_number=0
CM058257.1	Liftoff	exon	42855105	42855178	.	-	.	ID=exon-XM_030249541.1-23;Parent=rna-XM_030249541.1;Dbxref=GeneID:17687,GenBank:XM_030249541.1,MGI:MGI:1329021;gbkey=mRNA;gene=Msh5;product=mutS homolog 5%2C transcript variant X16;transcript_id=XM_030249541.1;extra_copy_number=0
CM058257.1	Liftoff	exon	42855562	42855699	.	-	.	ID=exon-XM_030249541.1-22;Parent=rna-XM_030249541.1;Dbxref=GeneID:17687,GenBank:XM_030249541.1,MGI:MGI:1329021;gbkey=mRNA;gene=Msh5;product=mutS homolog 5%2C transcript variant X16;transcript_id=XM_030249541.1;extra_copy_number=0
CM058257.1	Liftoff	exon	42855787	42855930	.	-	.	ID=exon-XM_030249541.1-21;Parent=rna-XM_030249541.1;Dbxref=GeneID:17687,GenBank:XM_030249541.1,MGI:MGI:1329021;gbkey=mRNA;gene=Msh5;product=mutS homolog 5%2C transcript variant X16;transcript_id=XM_030249541.1;extra_copy_number=0
CM058257.1	Liftoff	exon	42856110	42856184	.	-	.	ID=exon-XM_030249541.1-20;Parent=rna-XM_030249541.1;Dbxref=GeneID:17687,GenBank:XM_030249541.1,MGI:MGI:1329021;gbkey=mRNA;gene=Msh5;product=mutS homolog 5%2C transcript variant X16;transcript_id=XM_030249541.1;extra_copy_number=0
CM058257.1	Liftoff	exon	42856518	42856667	.	-	.	ID=exon-XM_030249541.1-19;Parent=rna-XM_030249541.1;Dbxref=GeneID:17687,GenBank:XM_030249541.1,MGI:MGI:1329021;gbkey=mRNA;gene=Msh5;product=mutS homolog 5%2C transcript variant X16;transcript_id=XM_030249541.1;extra_copy_number=0
CM058257.1	Liftoff	exon	42857058	42857184	.	-	.	ID=exon-XM_030249541.1-18;Parent=rna-XM_030249541.1;Dbxref=GeneID:17687,GenBank:XM_030249541.1,MGI:MGI:1329021;gbkey=mRNA;gene=Msh5;product=mutS homolog 5%2C transcript variant X16;transcript_id=XM_030249541.1;extra_copy_number=0
CM058257.1	Liftoff	exon	42857264	42857453	.	-	.	ID=exon-XM_030249541.1-17;Parent=rna-XM_030249541.1;Dbxref=GeneID:17687,GenBank:XM_030249541.1,MGI:MGI:1329021;gbkey=mRNA;gene=Msh5;product=mutS homolog 5%2C transcript variant X16;transcript_id=XM_030249541.1;extra_copy_number=0
CM058257.1	Liftoff	exon	42857589	42857676	.	-	.	ID=exon-XM_030249541.1-16;Parent=rna-XM_030249541.1;Dbxref=GeneID:17687,GenBank:XM_030249541.1,MGI:MGI:1329021;gbkey=mRNA;gene=Msh5;product=mutS homolog 5%2C transcript variant X16;transcript_id=XM_030249541.1;extra_copy_number=0
CM058257.1	Liftoff	exon	42858256	42858336	.	-	.	ID=exon-XM_030249541.1-15;Parent=rna-XM_030249541.1;Dbxref=GeneID:17687,GenBank:XM_030249541.1,MGI:MGI:1329021;gbkey=mRNA;gene=Msh5;product=mutS homolog 5%2C transcript variant X16;transcript_id=XM_030249541.1;extra_copy_number=0
CM058257.1	Liftoff	exon	42858675	42858784	.	-	.	ID=exon-XM_030249541.1-14;Parent=rna-XM_030249541.1;Dbxref=GeneID:17687,GenBank:XM_030249541.1,MGI:MGI:1329021;gbkey=mRNA;gene=Msh5;product=mutS homolog 5%2C transcript variant X16;transcript_id=XM_030249541.1;extra_copy_number=0
CM058257.1	Liftoff	exon	42859138	42859210	.	-	.	ID=exon-XM_030249541.1-13;Parent=rna-XM_030249541.1;Dbxref=GeneID:17687,GenBank:XM_030249541.1,MGI:MGI:1329021;gbkey=mRNA;gene=Msh5;product=mutS homolog 5%2C transcript variant X16;transcript_id=XM_030249541.1;extra_copy_number=0
CM058257.1	Liftoff	exon	42859511	42859639	.	-	.	ID=exon-XM_030249541.1-12;Parent=rna-XM_030249541.1;Dbxref=GeneID:17687,GenBank:XM_030249541.1,MGI:MGI:1329021;gbkey=mRNA;gene=Msh5;product=mutS homolog 5%2C transcript variant X16;transcript_id=XM_030249541.1;extra_copy_number=0
CM058257.1	Liftoff	exon	42864093	42864155	.	-	.	ID=exon-XM_030249541.1-11;Parent=rna-XM_030249541.1;Dbxref=GeneID:17687,GenBank:XM_030249541.1,MGI:MGI:1329021;gbkey=mRNA;gene=Msh5;product=mutS homolog 5%2C transcript variant X16;transcript_id=XM_030249541.1;extra_copy_number=0
CM058257.1	Liftoff	exon	42864888	42865026	.	-	.	ID=exon-XM_030249541.1-10;Parent=rna-XM_030249541.1;Dbxref=GeneID:17687,GenBank:XM_030249541.1,MGI:MGI:1329021;gbkey=mRNA;gene=Msh5;product=mutS homolog 5%2C transcript variant X16;transcript_id=XM_030249541.1;extra_copy_number=0
CM058257.1	Liftoff	exon	42867188	42867208	.	-	.	ID=exon-XM_030249541.1-9;Parent=rna-XM_030249541.1;Dbxref=GeneID:17687,GenBank:XM_030249541.1,MGI:MGI:1329021;gbkey=mRNA;gene=Msh5;product=mutS homolog 5%2C transcript variant X16;transcript_id=XM_030249541.1;extra_copy_number=0
CM058257.1	Liftoff	exon	42867791	42867873	.	-	.	ID=exon-XM_030249541.1-8;Parent=rna-XM_030249541.1;Dbxref=GeneID:17687,GenBank:XM_030249541.1,MGI:MGI:1329021;gbkey=mRNA;gene=Msh5;product=mutS homolog 5%2C transcript variant X16;transcript_id=XM_030249541.1;extra_copy_number=0
CM058257.1	Liftoff	exon	42869745	42869854	.	-	.	ID=exon-XM_030249541.1-7;Parent=rna-XM_030249541.1;Dbxref=GeneID:17687,GenBank:XM_030249541.1,MGI:MGI:1329021;gbkey=mRNA;gene=Msh5;product=mutS homolog 5%2C transcript variant X16;transcript_id=XM_030249541.1;extra_copy_number=0
CM058257.1	Liftoff	exon	42870037	42870158	.	-	.	ID=exon-XM_030249541.1-6;Parent=rna-XM_030249541.1;Dbxref=GeneID:17687,GenBank:XM_030249541.1,MGI:MGI:1329021;gbkey=mRNA;gene=Msh5;product=mutS homolog 5%2C transcript variant X16;transcript_id=XM_030249541.1;extra_copy_number=0
CM058257.1	Liftoff	exon	42870834	42870896	.	-	.	ID=exon-XM_030249541.1-5;Parent=rna-XM_030249541.1;Dbxref=GeneID:17687,GenBank:XM_030249541.1,MGI:MGI:1329021;gbkey=mRNA;gene=Msh5;product=mutS homolog 5%2C transcript variant X16;transcript_id=XM_030249541.1;extra_copy_number=0
CM058257.1	Liftoff	exon	42871014	42871094	.	-	.	ID=exon-XM_030249541.1-4;Parent=rna-XM_030249541.1;Dbxref=GeneID:17687,GenBank:XM_030249541.1,MGI:MGI:1329021;gbkey=mRNA;gene=Msh5;product=mutS homolog 5%2C transcript variant X16;transcript_id=XM_030249541.1;extra_copy_number=0
CM058257.1	Liftoff	exon	42871856	42871979	.	-	.	ID=exon-XM_030249541.1-3;Parent=rna-XM_030249541.1;Dbxref=GeneID:17687,GenBank:XM_030249541.1,MGI:MGI:1329021;gbkey=mRNA;gene=Msh5;product=mutS homolog 5%2C transcript variant X16;transcript_id=XM_030249541.1;extra_copy_number=0
CM058257.1	Liftoff	exon	42872157	42872313	.	-	.	ID=exon-XM_030249541.1-2;Parent=rna-XM_030249541.1;Dbxref=GeneID:17687,GenBank:XM_030249541.1,MGI:MGI:1329021;gbkey=mRNA;gene=Msh5;product=mutS homolog 5%2C transcript variant X16;transcript_id=XM_030249541.1;extra_copy_number=0
CM058257.1	Liftoff	exon	42872626	42872679	.	-	.	ID=exon-XM_030249541.1-1;Parent=rna-XM_030249541.1;Dbxref=GeneID:17687,GenBank:XM_030249541.1,MGI:MGI:1329021;gbkey=mRNA;gene=Msh5;product=mutS homolog 5%2C transcript variant X16;transcript_id=XM_030249541.1;extra_copy_number=0
CM058257.1	Liftoff	CDS	42854605	42854716	.	-	.	ID=cds-XP_030105401.1;Parent=rna-XM_030249541.1;Dbxref=GeneID:17687,GenBank:XP_030105401.1,MGI:MGI:1329021;Name=XP_030105401.1;gbkey=CDS;gene=Msh5;product=mutS protein homolog 5 isoform X13;protein_id=XP_030105401.1;extra_copy_number=0
CM058257.1	Liftoff	CDS	42855105	42855178	.	-	.	ID=cds-XP_030105401.1;Parent=rna-XM_030249541.1;Dbxref=GeneID:17687,GenBank:XP_030105401.1,MGI:MGI:1329021;Name=XP_030105401.1;gbkey=CDS;gene=Msh5;product=mutS protein homolog 5 isoform X13;protein_id=XP_030105401.1;extra_copy_number=0
CM058257.1	Liftoff	CDS	42855562	42855699	.	-	.	ID=cds-XP_030105401.1;Parent=rna-XM_030249541.1;Dbxref=GeneID:17687,GenBank:XP_030105401.1,MGI:MGI:1329021;Name=XP_030105401.1;gbkey=CDS;gene=Msh5;product=mutS protein homolog 5 isoform X13;protein_id=XP_030105401.1;extra_copy_number=0
CM058257.1	Liftoff	CDS	42855787	42855930	.	-	.	ID=cds-XP_030105401.1;Parent=rna-XM_030249541.1;Dbxref=GeneID:17687,GenBank:XP_030105401.1,MGI:MGI:1329021;Name=XP_030105401.1;gbkey=CDS;gene=Msh5;product=mutS protein homolog 5 isoform X13;protein_id=XP_030105401.1;extra_copy_number=0
CM058257.1	Liftoff	CDS	42856110	42856184	.	-	.	ID=cds-XP_030105401.1;Parent=rna-XM_030249541.1;Dbxref=GeneID:17687,GenBank:XP_030105401.1,MGI:MGI:1329021;Name=XP_030105401.1;gbkey=CDS;gene=Msh5;product=mutS protein homolog 5 isoform X13;protein_id=XP_030105401.1;extra_copy_number=0
CM058257.1	Liftoff	CDS	42856518	42856667	.	-	.	ID=cds-XP_030105401.1;Parent=rna-XM_030249541.1;Dbxref=GeneID:17687,GenBank:XP_030105401.1,MGI:MGI:1329021;Name=XP_030105401.1;gbkey=CDS;gene=Msh5;product=mutS protein homolog 5 isoform X13;protein_id=XP_030105401.1;extra_copy_number=0
CM058257.1	Liftoff	CDS	42857058	42857184	.	-	.	ID=cds-XP_030105401.1;Parent=rna-XM_030249541.1;Dbxref=GeneID:17687,GenBank:XP_030105401.1,MGI:MGI:1329021;Name=XP_030105401.1;gbkey=CDS;gene=Msh5;product=mutS protein homolog 5 isoform X13;protein_id=XP_030105401.1;extra_copy_number=0
CM058257.1	Liftoff	CDS	42857264	42857453	.	-	.	ID=cds-XP_030105401.1;Parent=rna-XM_030249541.1;Dbxref=GeneID:17687,GenBank:XP_030105401.1,MGI:MGI:1329021;Name=XP_030105401.1;gbkey=CDS;gene=Msh5;product=mutS protein homolog 5 isoform X13;protein_id=XP_030105401.1;extra_copy_number=0
CM058257.1	Liftoff	CDS	42857589	42857676	.	-	.	ID=cds-XP_030105401.1;Parent=rna-XM_030249541.1;Dbxref=GeneID:17687,GenBank:XP_030105401.1,MGI:MGI:1329021;Name=XP_030105401.1;gbkey=CDS;gene=Msh5;product=mutS protein homolog 5 isoform X13;protein_id=XP_030105401.1;extra_copy_number=0
CM058257.1	Liftoff	CDS	42858256	42858336	.	-	.	ID=cds-XP_030105401.1;Parent=rna-XM_030249541.1;Dbxref=GeneID:17687,GenBank:XP_030105401.1,MGI:MGI:1329021;Name=XP_030105401.1;gbkey=CDS;gene=Msh5;product=mutS protein homolog 5 isoform X13;protein_id=XP_030105401.1;extra_copy_number=0
CM058257.1	Liftoff	CDS	42858675	42858784	.	-	.	ID=cds-XP_030105401.1;Parent=rna-XM_030249541.1;Dbxref=GeneID:17687,GenBank:XP_030105401.1,MGI:MGI:1329021;Name=XP_030105401.1;gbkey=CDS;gene=Msh5;product=mutS protein homolog 5 isoform X13;protein_id=XP_030105401.1;extra_copy_number=0
CM058257.1	Liftoff	CDS	42859138	42859210	.	-	.	ID=cds-XP_030105401.1;Parent=rna-XM_030249541.1;Dbxref=GeneID:17687,GenBank:XP_030105401.1,MGI:MGI:1329021;Name=XP_030105401.1;gbkey=CDS;gene=Msh5;product=mutS protein homolog 5 isoform X13;protein_id=XP_030105401.1;extra_copy_number=0
CM058257.1	Liftoff	CDS	42859511	42859639	.	-	.	ID=cds-XP_030105401.1;Parent=rna-XM_030249541.1;Dbxref=GeneID:17687,GenBank:XP_030105401.1,MGI:MGI:1329021;Name=XP_030105401.1;gbkey=CDS;gene=Msh5;product=mutS protein homolog 5 isoform X13;protein_id=XP_030105401.1;extra_copy_number=0
CM058257.1	Liftoff	CDS	42864093	42864155	.	-	.	ID=cds-XP_030105401.1;Parent=rna-XM_030249541.1;Dbxref=GeneID:17687,GenBank:XP_030105401.1,MGI:MGI:1329021;Name=XP_030105401.1;gbkey=CDS;gene=Msh5;product=mutS protein homolog 5 isoform X13;protein_id=XP_030105401.1;extra_copy_number=0
CM058257.1	Liftoff	CDS	42864888	42865026	.	-	.	ID=cds-XP_030105401.1;Parent=rna-XM_030249541.1;Dbxref=GeneID:17687,GenBank:XP_030105401.1,MGI:MGI:1329021;Name=XP_030105401.1;gbkey=CDS;gene=Msh5;product=mutS protein homolog 5 isoform X13;protein_id=XP_030105401.1;extra_copy_number=0
CM058257.1	Liftoff	CDS	42867188	42867195	.	-	.	ID=cds-XP_030105401.1;Parent=rna-XM_030249541.1;Dbxref=GeneID:17687,GenBank:XP_030105401.1,MGI:MGI:1329021;Name=XP_030105401.1;gbkey=CDS;gene=Msh5;product=mutS protein homolog 5 isoform X13;protein_id=XP_030105401.1;extra_copy_number=0
CM058257.1	Liftoff	mRNA	42854469	42872680	.	-	.	ID=rna-XM_030249542.1;Parent=gene-Msh5;Dbxref=GeneID:17687,GenBank:XM_030249542.1,MGI:MGI:1329021;Name=XM_030249542.1;gbkey=mRNA;gene=Msh5;model_evidence=Supporting evidence includes similarity to: 11 ESTs%2C 1 Protein%2C 21 long SRA reads%2C and 98%25 coverage of the annotated genomic feature by RNAseq alignments%2C including 18 samples with support for all annotated introns;product=mutS homolog 5%2C transcript variant X17;transcript_id=XM_030249542.1;matches_ref_protein=False;valid_ORF=True;extra_copy_number=0
CM058257.1	Liftoff	exon	42854469	42854716	.	-	.	ID=exon-XM_030249542.1-22;Parent=rna-XM_030249542.1;Dbxref=GeneID:17687,GenBank:XM_030249542.1,MGI:MGI:1329021;gbkey=mRNA;gene=Msh5;product=mutS homolog 5%2C transcript variant X17;transcript_id=XM_030249542.1;extra_copy_number=0
CM058257.1	Liftoff	exon	42855105	42855178	.	-	.	ID=exon-XM_030249542.1-21;Parent=rna-XM_030249542.1;Dbxref=GeneID:17687,GenBank:XM_030249542.1,MGI:MGI:1329021;gbkey=mRNA;gene=Msh5;product=mutS homolog 5%2C transcript variant X17;transcript_id=XM_030249542.1;extra_copy_number=0
CM058257.1	Liftoff	exon	42855562	42855699	.	-	.	ID=exon-XM_030249542.1-20;Parent=rna-XM_030249542.1;Dbxref=GeneID:17687,GenBank:XM_030249542.1,MGI:MGI:1329021;gbkey=mRNA;gene=Msh5;product=mutS homolog 5%2C transcript variant X17;transcript_id=XM_030249542.1;extra_copy_number=0
CM058257.1	Liftoff	exon	42855787	42855930	.	-	.	ID=exon-XM_030249542.1-19;Parent=rna-XM_030249542.1;Dbxref=GeneID:17687,GenBank:XM_030249542.1,MGI:MGI:1329021;gbkey=mRNA;gene=Msh5;product=mutS homolog 5%2C transcript variant X17;transcript_id=XM_030249542.1;extra_copy_number=0
CM058257.1	Liftoff	exon	42856110	42856184	.	-	.	ID=exon-XM_030249542.1-18;Parent=rna-XM_030249542.1;Dbxref=GeneID:17687,GenBank:XM_030249542.1,MGI:MGI:1329021;gbkey=mRNA;gene=Msh5;product=mutS homolog 5%2C transcript variant X17;transcript_id=XM_030249542.1;extra_copy_number=0
```
