## Supplementary material for "Chromosome-scale genome assembly of B10.RIII, an autoimmune susceptible mouse strain": b10_swarm.gff3 (part 833 of 931)

```
CM058257.1	Liftoff	exon	42856518	42856667	.	-	.	ID=exon-XM_030249542.1-17;Parent=rna-XM_030249542.1;Dbxref=GeneID:17687,GenBank:XM_030249542.1,MGI:MGI:1329021;gbkey=mRNA;gene=Msh5;product=mutS homolog 5%2C transcript variant X17;transcript_id=XM_030249542.1;extra_copy_number=0
CM058257.1	Liftoff	exon	42857058	42857184	.	-	.	ID=exon-XM_030249542.1-16;Parent=rna-XM_030249542.1;Dbxref=GeneID:17687,GenBank:XM_030249542.1,MGI:MGI:1329021;gbkey=mRNA;gene=Msh5;product=mutS homolog 5%2C transcript variant X17;transcript_id=XM_030249542.1;extra_copy_number=0
CM058257.1	Liftoff	exon	42857264	42857453	.	-	.	ID=exon-XM_030249542.1-15;Parent=rna-XM_030249542.1;Dbxref=GeneID:17687,GenBank:XM_030249542.1,MGI:MGI:1329021;gbkey=mRNA;gene=Msh5;product=mutS homolog 5%2C transcript variant X17;transcript_id=XM_030249542.1;extra_copy_number=0
CM058257.1	Liftoff	exon	42857589	42857676	.	-	.	ID=exon-XM_030249542.1-14;Parent=rna-XM_030249542.1;Dbxref=GeneID:17687,GenBank:XM_030249542.1,MGI:MGI:1329021;gbkey=mRNA;gene=Msh5;product=mutS homolog 5%2C transcript variant X17;transcript_id=XM_030249542.1;extra_copy_number=0
CM058257.1	Liftoff	exon	42858256	42858336	.	-	.	ID=exon-XM_030249542.1-13;Parent=rna-XM_030249542.1;Dbxref=GeneID:17687,GenBank:XM_030249542.1,MGI:MGI:1329021;gbkey=mRNA;gene=Msh5;product=mutS homolog 5%2C transcript variant X17;transcript_id=XM_030249542.1;extra_copy_number=0
CM058257.1	Liftoff	exon	42858675	42858784	.	-	.	ID=exon-XM_030249542.1-12;Parent=rna-XM_030249542.1;Dbxref=GeneID:17687,GenBank:XM_030249542.1,MGI:MGI:1329021;gbkey=mRNA;gene=Msh5;product=mutS homolog 5%2C transcript variant X17;transcript_id=XM_030249542.1;extra_copy_number=0
CM058257.1	Liftoff	exon	42859138	42859210	.	-	.	ID=exon-XM_030249542.1-11;Parent=rna-XM_030249542.1;Dbxref=GeneID:17687,GenBank:XM_030249542.1,MGI:MGI:1329021;gbkey=mRNA;gene=Msh5;product=mutS homolog 5%2C transcript variant X17;transcript_id=XM_030249542.1;extra_copy_number=0
CM058257.1	Liftoff	exon	42859511	42859639	.	-	.	ID=exon-XM_030249542.1-10;Parent=rna-XM_030249542.1;Dbxref=GeneID:17687,GenBank:XM_030249542.1,MGI:MGI:1329021;gbkey=mRNA;gene=Msh5;product=mutS homolog 5%2C transcript variant X17;transcript_id=XM_030249542.1;extra_copy_number=0
CM058257.1	Liftoff	exon	42864093	42864155	.	-	.	ID=exon-XM_030249542.1-9;Parent=rna-XM_030249542.1;Dbxref=GeneID:17687,GenBank:XM_030249542.1,MGI:MGI:1329021;gbkey=mRNA;gene=Msh5;product=mutS homolog 5%2C transcript variant X17;transcript_id=XM_030249542.1;extra_copy_number=0
CM058257.1	Liftoff	exon	42864888	42865026	.	-	.	ID=exon-XM_030249542.1-8;Parent=rna-XM_030249542.1;Dbxref=GeneID:17687,GenBank:XM_030249542.1,MGI:MGI:1329021;gbkey=mRNA;gene=Msh5;product=mutS homolog 5%2C transcript variant X17;transcript_id=XM_030249542.1;extra_copy_number=0
CM058257.1	Liftoff	exon	42867163	42867208	.	-	.	ID=exon-XM_030249542.1-7;Parent=rna-XM_030249542.1;Dbxref=GeneID:17687,GenBank:XM_030249542.1,MGI:MGI:1329021;gbkey=mRNA;gene=Msh5;product=mutS homolog 5%2C transcript variant X17;transcript_id=XM_030249542.1;extra_copy_number=0
CM058257.1	Liftoff	exon	42869745	42869854	.	-	.	ID=exon-XM_030249542.1-6;Parent=rna-XM_030249542.1;Dbxref=GeneID:17687,GenBank:XM_030249542.1,MGI:MGI:1329021;gbkey=mRNA;gene=Msh5;product=mutS homolog 5%2C transcript variant X17;transcript_id=XM_030249542.1;extra_copy_number=0
CM058257.1	Liftoff	exon	42870037	42870158	.	-	.	ID=exon-XM_030249542.1-5;Parent=rna-XM_030249542.1;Dbxref=GeneID:17687,GenBank:XM_030249542.1,MGI:MGI:1329021;gbkey=mRNA;gene=Msh5;product=mutS homolog 5%2C transcript variant X17;transcript_id=XM_030249542.1;extra_copy_number=0
CM058257.1	Liftoff	exon	42870834	42870896	.	-	.	ID=exon-XM_030249542.1-4;Parent=rna-XM_030249542.1;Dbxref=GeneID:17687,GenBank:XM_030249542.1,MGI:MGI:1329021;gbkey=mRNA;gene=Msh5;product=mutS homolog 5%2C transcript variant X17;transcript_id=XM_030249542.1;extra_copy_number=0
CM058257.1	Liftoff	exon	42871014	42871094	.	-	.	ID=exon-XM_030249542.1-3;Parent=rna-XM_030249542.1;Dbxref=GeneID:17687,GenBank:XM_030249542.1,MGI:MGI:1329021;gbkey=mRNA;gene=Msh5;product=mutS homolog 5%2C transcript variant X17;transcript_id=XM_030249542.1;extra_copy_number=0
CM058257.1	Liftoff	exon	42871856	42872313	.	-	.	ID=exon-XM_030249542.1-2;Parent=rna-XM_030249542.1;Dbxref=GeneID:17687,GenBank:XM_030249542.1,MGI:MGI:1329021;gbkey=mRNA;gene=Msh5;product=mutS homolog 5%2C transcript variant X17;transcript_id=XM_030249542.1;extra_copy_number=0
CM058257.1	Liftoff	exon	42872626	42872680	.	-	.	ID=exon-XM_030249542.1-1;Parent=rna-XM_030249542.1;Dbxref=GeneID:17687,GenBank:XM_030249542.1,MGI:MGI:1329021;gbkey=mRNA;gene=Msh5;product=mutS homolog 5%2C transcript variant X17;transcript_id=XM_030249542.1;extra_copy_number=0
CM058257.1	Liftoff	CDS	42854605	42854716	.	-	.	ID=cds-XP_030105402.1;Parent=rna-XM_030249542.1;Dbxref=GeneID:17687,GenBank:XP_030105402.1,MGI:MGI:1329021;Name=XP_030105402.1;gbkey=CDS;gene=Msh5;product=mutS protein homolog 5 isoform X14;protein_id=XP_030105402.1;extra_copy_number=0
CM058257.1	Liftoff	CDS	42855105	42855178	.	-	.	ID=cds-XP_030105402.1;Parent=rna-XM_030249542.1;Dbxref=GeneID:17687,GenBank:XP_030105402.1,MGI:MGI:1329021;Name=XP_030105402.1;gbkey=CDS;gene=Msh5;product=mutS protein homolog 5 isoform X14;protein_id=XP_030105402.1;extra_copy_number=0
CM058257.1	Liftoff	CDS	42855562	42855699	.	-	.	ID=cds-XP_030105402.1;Parent=rna-XM_030249542.1;Dbxref=GeneID:17687,GenBank:XP_030105402.1,MGI:MGI:1329021;Name=XP_030105402.1;gbkey=CDS;gene=Msh5;product=mutS protein homolog 5 isoform X14;protein_id=XP_030105402.1;extra_copy_number=0
CM058257.1	Liftoff	CDS	42855787	42855930	.	-	.	ID=cds-XP_030105402.1;Parent=rna-XM_030249542.1;Dbxref=GeneID:17687,GenBank:XP_030105402.1,MGI:MGI:1329021;Name=XP_030105402.1;gbkey=CDS;gene=Msh5;product=mutS protein homolog 5 isoform X14;protein_id=XP_030105402.1;extra_copy_number=0
CM058257.1	Liftoff	CDS	42856110	42856184	.	-	.	ID=cds-XP_030105402.1;Parent=rna-XM_030249542.1;Dbxref=GeneID:17687,GenBank:XP_030105402.1,MGI:MGI:1329021;Name=XP_030105402.1;gbkey=CDS;gene=Msh5;product=mutS protein homolog 5 isoform X14;protein_id=XP_030105402.1;extra_copy_number=0
CM058257.1	Liftoff	CDS	42856518	42856667	.	-	.	ID=cds-XP_030105402.1;Parent=rna-XM_030249542.1;Dbxref=GeneID:17687,GenBank:XP_030105402.1,MGI:MGI:1329021;Name=XP_030105402.1;gbkey=CDS;gene=Msh5;product=mutS protein homolog 5 isoform X14;protein_id=XP_030105402.1;extra_copy_number=0
CM058257.1	Liftoff	CDS	42857058	42857184	.	-	.	ID=cds-XP_030105402.1;Parent=rna-XM_030249542.1;Dbxref=GeneID:17687,GenBank:XP_030105402.1,MGI:MGI:1329021;Name=XP_030105402.1;gbkey=CDS;gene=Msh5;product=mutS protein homolog 5 isoform X14;protein_id=XP_030105402.1;extra_copy_number=0
CM058257.1	Liftoff	CDS	42857264	42857453	.	-	.	ID=cds-XP_030105402.1;Parent=rna-XM_030249542.1;Dbxref=GeneID:17687,GenBank:XP_030105402.1,MGI:MGI:1329021;Name=XP_030105402.1;gbkey=CDS;gene=Msh5;product=mutS protein homolog 5 isoform X14;protein_id=XP_030105402.1;extra_copy_number=0
CM058257.1	Liftoff	CDS	42857589	42857676	.	-	.	ID=cds-XP_030105402.1;Parent=rna-XM_030249542.1;Dbxref=GeneID:17687,GenBank:XP_030105402.1,MGI:MGI:1329021;Name=XP_030105402.1;gbkey=CDS;gene=Msh5;product=mutS protein homolog 5 isoform X14;protein_id=XP_030105402.1;extra_copy_number=0
CM058257.1	Liftoff	CDS	42858256	42858336	.	-	.	ID=cds-XP_030105402.1;Parent=rna-XM_030249542.1;Dbxref=GeneID:17687,GenBank:XP_030105402.1,MGI:MGI:1329021;Name=XP_030105402.1;gbkey=CDS;gene=Msh5;product=mutS protein homolog 5 isoform X14;protein_id=XP_030105402.1;extra_copy_number=0
CM058257.1	Liftoff	CDS	42858675	42858784	.	-	.	ID=cds-XP_030105402.1;Parent=rna-XM_030249542.1;Dbxref=GeneID:17687,GenBank:XP_030105402.1,MGI:MGI:1329021;Name=XP_030105402.1;gbkey=CDS;gene=Msh5;product=mutS protein homolog 5 isoform X14;protein_id=XP_030105402.1;extra_copy_number=0
CM058257.1	Liftoff	CDS	42859138	42859210	.	-	.	ID=cds-XP_030105402.1;Parent=rna-XM_030249542.1;Dbxref=GeneID:17687,GenBank:XP_030105402.1,MGI:MGI:1329021;Name=XP_030105402.1;gbkey=CDS;gene=Msh5;product=mutS protein homolog 5 isoform X14;protein_id=XP_030105402.1;extra_copy_number=0
CM058257.1	Liftoff	CDS	42859511	42859639	.	-	.	ID=cds-XP_030105402.1;Parent=rna-XM_030249542.1;Dbxref=GeneID:17687,GenBank:XP_030105402.1,MGI:MGI:1329021;Name=XP_030105402.1;gbkey=CDS;gene=Msh5;product=mutS protein homolog 5 isoform X14;protein_id=XP_030105402.1;extra_copy_number=0
CM058257.1	Liftoff	CDS	42864093	42864155	.	-	.	ID=cds-XP_030105402.1;Parent=rna-XM_030249542.1;Dbxref=GeneID:17687,GenBank:XP_030105402.1,MGI:MGI:1329021;Name=XP_030105402.1;gbkey=CDS;gene=Msh5;product=mutS protein homolog 5 isoform X14;protein_id=XP_030105402.1;extra_copy_number=0
CM058257.1	Liftoff	CDS	42864888	42864953	.	-	.	ID=cds-XP_030105402.1;Parent=rna-XM_030249542.1;Dbxref=GeneID:17687,GenBank:XP_030105402.1,MGI:MGI:1329021;Name=XP_030105402.1;gbkey=CDS;gene=Msh5;product=mutS protein homolog 5 isoform X14;protein_id=XP_030105402.1;extra_copy_number=0
CM058257.1	Liftoff	mRNA	42854469	42874793	.	-	.	ID=rna-XM_036160350.1;Parent=gene-Msh5;Dbxref=GeneID:17687,GenBank:XM_036160350.1,MGI:MGI:1329021;Name=XM_036160350.1;gbkey=mRNA;gene=Msh5;model_evidence=Supporting evidence includes similarity to: 14 ESTs%2C 1 Protein%2C 16 long SRA reads%2C and 100%25 coverage of the annotated genomic feature by RNAseq alignments%2C including 5 samples with support for all annotated introns;product=mutS homolog 5%2C transcript variant X3;transcript_id=XM_036160350.1;matches_ref_protein=False;valid_ORF=True;extra_copy_number=0
CM058257.1	Liftoff	exon	42854469	42854716	.	-	.	ID=exon-XM_036160350.1-27;Parent=rna-XM_036160350.1;Dbxref=GeneID:17687,GenBank:XM_036160350.1,MGI:MGI:1329021;gbkey=mRNA;gene=Msh5;product=mutS homolog 5%2C transcript variant X3;transcript_id=XM_036160350.1;extra_copy_number=0
CM058257.1	Liftoff	exon	42855105	42855178	.	-	.	ID=exon-XM_036160350.1-26;Parent=rna-XM_036160350.1;Dbxref=GeneID:17687,GenBank:XM_036160350.1,MGI:MGI:1329021;gbkey=mRNA;gene=Msh5;product=mutS homolog 5%2C transcript variant X3;transcript_id=XM_036160350.1;extra_copy_number=0
CM058257.1	Liftoff	exon	42855562	42855699	.	-	.	ID=exon-XM_036160350.1-25;Parent=rna-XM_036160350.1;Dbxref=GeneID:17687,GenBank:XM_036160350.1,MGI:MGI:1329021;gbkey=mRNA;gene=Msh5;product=mutS homolog 5%2C transcript variant X3;transcript_id=XM_036160350.1;extra_copy_number=0
CM058257.1	Liftoff	exon	42855787	42855930	.	-	.	ID=exon-XM_036160350.1-24;Parent=rna-XM_036160350.1;Dbxref=GeneID:17687,GenBank:XM_036160350.1,MGI:MGI:1329021;gbkey=mRNA;gene=Msh5;product=mutS homolog 5%2C transcript variant X3;transcript_id=XM_036160350.1;extra_copy_number=0
CM058257.1	Liftoff	exon	42856110	42856184	.	-	.	ID=exon-XM_036160350.1-23;Parent=rna-XM_036160350.1;Dbxref=GeneID:17687,GenBank:XM_036160350.1,MGI:MGI:1329021;gbkey=mRNA;gene=Msh5;product=mutS homolog 5%2C transcript variant X3;transcript_id=XM_036160350.1;extra_copy_number=0
CM058257.1	Liftoff	exon	42856518	42856667	.	-	.	ID=exon-XM_036160350.1-22;Parent=rna-XM_036160350.1;Dbxref=GeneID:17687,GenBank:XM_036160350.1,MGI:MGI:1329021;gbkey=mRNA;gene=Msh5;product=mutS homolog 5%2C transcript variant X3;transcript_id=XM_036160350.1;extra_copy_number=0
CM058257.1	Liftoff	exon	42857058	42857184	.	-	.	ID=exon-XM_036160350.1-21;Parent=rna-XM_036160350.1;Dbxref=GeneID:17687,GenBank:XM_036160350.1,MGI:MGI:1329021;gbkey=mRNA;gene=Msh5;product=mutS homolog 5%2C transcript variant X3;transcript_id=XM_036160350.1;extra_copy_number=0
CM058257.1	Liftoff	exon	42857264	42857453	.	-	.	ID=exon-XM_036160350.1-20;Parent=rna-XM_036160350.1;Dbxref=GeneID:17687,GenBank:XM_036160350.1,MGI:MGI:1329021;gbkey=mRNA;gene=Msh5;product=mutS homolog 5%2C transcript variant X3;transcript_id=XM_036160350.1;extra_copy_number=0
CM058257.1	Liftoff	exon	42857589	42857676	.	-	.	ID=exon-XM_036160350.1-19;Parent=rna-XM_036160350.1;Dbxref=GeneID:17687,GenBank:XM_036160350.1,MGI:MGI:1329021;gbkey=mRNA;gene=Msh5;product=mutS homolog 5%2C transcript variant X3;transcript_id=XM_036160350.1;extra_copy_number=0
CM058257.1	Liftoff	exon	42858256	42858336	.	-	.	ID=exon-XM_036160350.1-18;Parent=rna-XM_036160350.1;Dbxref=GeneID:17687,GenBank:XM_036160350.1,MGI:MGI:1329021;gbkey=mRNA;gene=Msh5;product=mutS homolog 5%2C transcript variant X3;transcript_id=XM_036160350.1;extra_copy_number=0
CM058257.1	Liftoff	exon	42858675	42858784	.	-	.	ID=exon-XM_036160350.1-17;Parent=rna-XM_036160350.1;Dbxref=GeneID:17687,GenBank:XM_036160350.1,MGI:MGI:1329021;gbkey=mRNA;gene=Msh5;product=mutS homolog 5%2C transcript variant X3;transcript_id=XM_036160350.1;extra_copy_number=0
CM058257.1	Liftoff	exon	42859138	42859210	.	-	.	ID=exon-XM_036160350.1-16;Parent=rna-XM_036160350.1;Dbxref=GeneID:17687,GenBank:XM_036160350.1,MGI:MGI:1329021;gbkey=mRNA;gene=Msh5;product=mutS homolog 5%2C transcript variant X3;transcript_id=XM_036160350.1;extra_copy_number=0
CM058257.1	Liftoff	exon	42859511	42859639	.	-	.	ID=exon-XM_036160350.1-15;Parent=rna-XM_036160350.1;Dbxref=GeneID:17687,GenBank:XM_036160350.1,MGI:MGI:1329021;gbkey=mRNA;gene=Msh5;product=mutS homolog 5%2C transcript variant X3;transcript_id=XM_036160350.1;extra_copy_number=0
CM058257.1	Liftoff	exon	42864093	42864155	.	-	.	ID=exon-XM_036160350.1-14;Parent=rna-XM_036160350.1;Dbxref=GeneID:17687,GenBank:XM_036160350.1,MGI:MGI:1329021;gbkey=mRNA;gene=Msh5;product=mutS homolog 5%2C transcript variant X3;transcript_id=XM_036160350.1;extra_copy_number=0
CM058257.1	Liftoff	exon	42864888	42865026	.	-	.	ID=exon-XM_036160350.1-13;Parent=rna-XM_036160350.1;Dbxref=GeneID:17687,GenBank:XM_036160350.1,MGI:MGI:1329021;gbkey=mRNA;gene=Msh5;product=mutS homolog 5%2C transcript variant X3;transcript_id=XM_036160350.1;extra_copy_number=0
CM058257.1	Liftoff	exon	42867163	42867208	.	-	.	ID=exon-XM_036160350.1-12;Parent=rna-XM_036160350.1;Dbxref=GeneID:17687,GenBank:XM_036160350.1,MGI:MGI:1329021;gbkey=mRNA;gene=Msh5;product=mutS homolog 5%2C transcript variant X3;transcript_id=XM_036160350.1;extra_copy_number=0
CM058257.1	Liftoff	exon	42867791	42867873	.	-	.	ID=exon-XM_036160350.1-11;Parent=rna-XM_036160350.1;Dbxref=GeneID:17687,GenBank:XM_036160350.1,MGI:MGI:1329021;gbkey=mRNA;gene=Msh5;product=mutS homolog 5%2C transcript variant X3;transcript_id=XM_036160350.1;extra_copy_number=0
CM058257.1	Liftoff	exon	42869449	42869484	.	-	.	ID=exon-XM_036160350.1-10;Parent=rna-XM_036160350.1;Dbxref=GeneID:17687,GenBank:XM_036160350.1,MGI:MGI:1329021;gbkey=mRNA;gene=Msh5;product=mutS homolog 5%2C transcript variant X3;transcript_id=XM_036160350.1;extra_copy_number=0
CM058257.1	Liftoff	exon	42869745	42869854	.	-	.	ID=exon-XM_036160350.1-9;Parent=rna-XM_036160350.1;Dbxref=GeneID:17687,GenBank:XM_036160350.1,MGI:MGI:1329021;gbkey=mRNA;gene=Msh5;product=mutS homolog 5%2C transcript variant X3;transcript_id=XM_036160350.1;extra_copy_number=0
CM058257.1	Liftoff	exon	42870037	42870158	.	-	.	ID=exon-XM_036160350.1-8;Parent=rna-XM_036160350.1;Dbxref=GeneID:17687,GenBank:XM_036160350.1,MGI:MGI:1329021;gbkey=mRNA;gene=Msh5;product=mutS homolog 5%2C transcript variant X3;transcript_id=XM_036160350.1;extra_copy_number=0
CM058257.1	Liftoff	exon	42870834	42870896	.	-	.	ID=exon-XM_036160350.1-7;Parent=rna-XM_036160350.1;Dbxref=GeneID:17687,GenBank:XM_036160350.1,MGI:MGI:1329021;gbkey=mRNA;gene=Msh5;product=mutS homolog 5%2C transcript variant X3;transcript_id=XM_036160350.1;extra_copy_number=0
CM058257.1	Liftoff	exon	42871014	42871094	.	-	.	ID=exon-XM_036160350.1-6;Parent=rna-XM_036160350.1;Dbxref=GeneID:17687,GenBank:XM_036160350.1,MGI:MGI:1329021;gbkey=mRNA;gene=Msh5;product=mutS homolog 5%2C transcript variant X3;transcript_id=XM_036160350.1;extra_copy_number=0
CM058257.1	Liftoff	exon	42871856	42871979	.	-	.	ID=exon-XM_036160350.1-5;Parent=rna-XM_036160350.1;Dbxref=GeneID:17687,GenBank:XM_036160350.1,MGI:MGI:1329021;gbkey=mRNA;gene=Msh5;product=mutS homolog 5%2C transcript variant X3;transcript_id=XM_036160350.1;extra_copy_number=0
CM058257.1	Liftoff	exon	42872626	42872983	.	-	.	ID=exon-XM_036160350.1-4;Parent=rna-XM_036160350.1;Dbxref=GeneID:17687,GenBank:XM_036160350.1,MGI:MGI:1329021;gbkey=mRNA;gene=Msh5;product=mutS homolog 5%2C transcript variant X3;transcript_id=XM_036160350.1;extra_copy_number=0
CM058257.1	Liftoff	exon	42873170	42873243	.	-	.	ID=exon-XM_036160350.1-3;Parent=rna-XM_036160350.1;Dbxref=GeneID:17687,GenBank:XM_036160350.1,MGI:MGI:1329021;gbkey=mRNA;gene=Msh5;product=mutS homolog 5%2C transcript variant X3;transcript_id=XM_036160350.1;extra_copy_number=0
CM058257.1	Liftoff	exon	42873333	42873401	.	-	.	ID=exon-XM_036160350.1-2;Parent=rna-XM_036160350.1;Dbxref=GeneID:17687,GenBank:XM_036160350.1,MGI:MGI:1329021;gbkey=mRNA;gene=Msh5;product=mutS homolog 5%2C transcript variant X3;transcript_id=XM_036160350.1;extra_copy_number=0
CM058257.1	Liftoff	exon	42873487	42874793	.	-	.	ID=exon-XM_036160350.1-1;Parent=rna-XM_036160350.1;Dbxref=GeneID:17687,GenBank:XM_036160350.1,MGI:MGI:1329021;gbkey=mRNA;gene=Msh5;product=mutS homolog 5%2C transcript variant X3;transcript_id=XM_036160350.1;extra_copy_number=0
CM058257.1	Liftoff	CDS	42854605	42854716	.	-	.	ID=cds-XP_036016243.1;Parent=rna-XM_036160350.1;Dbxref=GeneID:17687,GenBank:XP_036016243.1,MGI:MGI:1329021;Name=XP_036016243.1;gbkey=CDS;gene=Msh5;product=mutS protein homolog 5 isoform X2;protein_id=XP_036016243.1;extra_copy_number=0
CM058257.1	Liftoff	CDS	42855105	42855178	.	-	.	ID=cds-XP_036016243.1;Parent=rna-XM_036160350.1;Dbxref=GeneID:17687,GenBank:XP_036016243.1,MGI:MGI:1329021;Name=XP_036016243.1;gbkey=CDS;gene=Msh5;product=mutS protein homolog 5 isoform X2;protein_id=XP_036016243.1;extra_copy_number=0
CM058257.1	Liftoff	CDS	42855562	42855699	.	-	.	ID=cds-XP_036016243.1;Parent=rna-XM_036160350.1;Dbxref=GeneID:17687,GenBank:XP_036016243.1,MGI:MGI:1329021;Name=XP_036016243.1;gbkey=CDS;gene=Msh5;product=mutS protein homolog 5 isoform X2;protein_id=XP_036016243.1;extra_copy_number=0
CM058257.1	Liftoff	CDS	42855787	42855930	.	-	.	ID=cds-XP_036016243.1;Parent=rna-XM_036160350.1;Dbxref=GeneID:17687,GenBank:XP_036016243.1,MGI:MGI:1329021;Name=XP_036016243.1;gbkey=CDS;gene=Msh5;product=mutS protein homolog 5 isoform X2;protein_id=XP_036016243.1;extra_copy_number=0
CM058257.1	Liftoff	CDS	42856110	42856184	.	-	.	ID=cds-XP_036016243.1;Parent=rna-XM_036160350.1;Dbxref=GeneID:17687,GenBank:XP_036016243.1,MGI:MGI:1329021;Name=XP_036016243.1;gbkey=CDS;gene=Msh5;product=mutS protein homolog 5 isoform X2;protein_id=XP_036016243.1;extra_copy_number=0
CM058257.1	Liftoff	CDS	42856518	42856667	.	-	.	ID=cds-XP_036016243.1;Parent=rna-XM_036160350.1;Dbxref=GeneID:17687,GenBank:XP_036016243.1,MGI:MGI:1329021;Name=XP_036016243.1;gbkey=CDS;gene=Msh5;product=mutS protein homolog 5 isoform X2;protein_id=XP_036016243.1;extra_copy_number=0
CM058257.1	Liftoff	CDS	42857058	42857184	.	-	.	ID=cds-XP_036016243.1;Parent=rna-XM_036160350.1;Dbxref=GeneID:17687,GenBank:XP_036016243.1,MGI:MGI:1329021;Name=XP_036016243.1;gbkey=CDS;gene=Msh5;product=mutS protein homolog 5 isoform X2;protein_id=XP_036016243.1;extra_copy_number=0
CM058257.1	Liftoff	CDS	42857264	42857453	.	-	.	ID=cds-XP_036016243.1;Parent=rna-XM_036160350.1;Dbxref=GeneID:17687,GenBank:XP_036016243.1,MGI:MGI:1329021;Name=XP_036016243.1;gbkey=CDS;gene=Msh5;product=mutS protein homolog 5 isoform X2;protein_id=XP_036016243.1;extra_copy_number=0
CM058257.1	Liftoff	CDS	42857589	42857676	.	-	.	ID=cds-XP_036016243.1;Parent=rna-XM_036160350.1;Dbxref=GeneID:17687,GenBank:XP_036016243.1,MGI:MGI:1329021;Name=XP_036016243.1;gbkey=CDS;gene=Msh5;product=mutS protein homolog 5 isoform X2;protein_id=XP_036016243.1;extra_copy_number=0
CM058257.1	Liftoff	CDS	42858256	42858336	.	-	.	ID=cds-XP_036016243.1;Parent=rna-XM_036160350.1;Dbxref=GeneID:17687,GenBank:XP_036016243.1,MGI:MGI:1329021;Name=XP_036016243.1;gbkey=CDS;gene=Msh5;product=mutS protein homolog 5 isoform X2;protein_id=XP_036016243.1;extra_copy_number=0
CM058257.1	Liftoff	CDS	42858675	42858784	.	-	.	ID=cds-XP_036016243.1;Parent=rna-XM_036160350.1;Dbxref=GeneID:17687,GenBank:XP_036016243.1,MGI:MGI:1329021;Name=XP_036016243.1;gbkey=CDS;gene=Msh5;product=mutS protein homolog 5 isoform X2;protein_id=XP_036016243.1;extra_copy_number=0
CM058257.1	Liftoff	CDS	42859138	42859210	.	-	.	ID=cds-XP_036016243.1;Parent=rna-XM_036160350.1;Dbxref=GeneID:17687,GenBank:XP_036016243.1,MGI:MGI:1329021;Name=XP_036016243.1;gbkey=CDS;gene=Msh5;product=mutS protein homolog 5 isoform X2;protein_id=XP_036016243.1;extra_copy_number=0
CM058257.1	Liftoff	CDS	42859511	42859639	.	-	.	ID=cds-XP_036016243.1;Parent=rna-XM_036160350.1;Dbxref=GeneID:17687,GenBank:XP_036016243.1,MGI:MGI:1329021;Name=XP_036016243.1;gbkey=CDS;gene=Msh5;product=mutS protein homolog 5 isoform X2;protein_id=XP_036016243.1;extra_copy_number=0
CM058257.1	Liftoff	CDS	42864093	42864155	.	-	.	ID=cds-XP_036016243.1;Parent=rna-XM_036160350.1;Dbxref=GeneID:17687,GenBank:XP_036016243.1,MGI:MGI:1329021;Name=XP_036016243.1;gbkey=CDS;gene=Msh5;product=mutS protein homolog 5 isoform X2;protein_id=XP_036016243.1;extra_copy_number=0
CM058257.1	Liftoff	CDS	42864888	42865026	.	-	.	ID=cds-XP_036016243.1;Parent=rna-XM_036160350.1;Dbxref=GeneID:17687,GenBank:XP_036016243.1,MGI:MGI:1329021;Name=XP_036016243.1;gbkey=CDS;gene=Msh5;product=mutS protein homolog 5 isoform X2;protein_id=XP_036016243.1;extra_copy_number=0
CM058257.1	Liftoff	CDS	42867163	42867208	.	-	.	ID=cds-XP_036016243.1;Parent=rna-XM_036160350.1;Dbxref=GeneID:17687,GenBank:XP_036016243.1,MGI:MGI:1329021;Name=XP_036016243.1;gbkey=CDS;gene=Msh5;product=mutS protein homolog 5 isoform X2;protein_id=XP_036016243.1;extra_copy_number=0
CM058257.1	Liftoff	CDS	42867791	42867873	.	-	.	ID=cds-XP_036016243.1;Parent=rna-XM_036160350.1;Dbxref=GeneID:17687,GenBank:XP_036016243.1,MGI:MGI:1329021;Name=XP_036016243.1;gbkey=CDS;gene=Msh5;product=mutS protein homolog 5 isoform X2;protein_id=XP_036016243.1;extra_copy_number=0
CM058257.1	Liftoff	CDS	42869449	42869484	.	-	.	ID=cds-XP_036016243.1;Parent=rna-XM_036160350.1;Dbxref=GeneID:17687,GenBank:XP_036016243.1,MGI:MGI:1329021;Name=XP_036016243.1;gbkey=CDS;gene=Msh5;product=mutS protein homolog 5 isoform X2;protein_id=XP_036016243.1;extra_copy_number=0
CM058257.1	Liftoff	CDS	42869745	42869854	.	-	.	ID=cds-XP_036016243.1;Parent=rna-XM_036160350.1;Dbxref=GeneID:17687,GenBank:XP_036016243.1,MGI:MGI:1329021;Name=XP_036016243.1;gbkey=CDS;gene=Msh5;product=mutS protein homolog 5 isoform X2;protein_id=XP_036016243.1;extra_copy_number=0
CM058257.1	Liftoff	CDS	42870037	42870158	.	-	.	ID=cds-XP_036016243.1;Parent=rna-XM_036160350.1;Dbxref=GeneID:17687,GenBank:XP_036016243.1,MGI:MGI:1329021;Name=XP_036016243.1;gbkey=CDS;gene=Msh5;product=mutS protein homolog 5 isoform X2;protein_id=XP_036016243.1;extra_copy_number=0
CM058257.1	Liftoff	CDS	42870834	42870896	.	-	.	ID=cds-XP_036016243.1;Parent=rna-XM_036160350.1;Dbxref=GeneID:17687,GenBank:XP_036016243.1,MGI:MGI:1329021;Name=XP_036016243.1;gbkey=CDS;gene=Msh5;product=mutS protein homolog 5 isoform X2;protein_id=XP_036016243.1;extra_copy_number=0
CM058257.1	Liftoff	CDS	42871014	42871094	.	-	.	ID=cds-XP_036016243.1;Parent=rna-XM_036160350.1;Dbxref=GeneID:17687,GenBank:XP_036016243.1,MGI:MGI:1329021;Name=XP_036016243.1;gbkey=CDS;gene=Msh5;product=mutS protein homolog 5 isoform X2;protein_id=XP_036016243.1;extra_copy_number=0
CM058257.1	Liftoff	CDS	42871856	42871979	.	-	.	ID=cds-XP_036016243.1;Parent=rna-XM_036160350.1;Dbxref=GeneID:17687,GenBank:XP_036016243.1,MGI:MGI:1329021;Name=XP_036016243.1;gbkey=CDS;gene=Msh5;product=mutS protein homolog 5 isoform X2;protein_id=XP_036016243.1;extra_copy_number=0
CM058257.1	Liftoff	CDS	42872626	42872739	.	-	.	ID=cds-XP_036016243.1;Parent=rna-XM_036160350.1;Dbxref=GeneID:17687,GenBank:XP_036016243.1,MGI:MGI:1329021;Name=XP_036016243.1;gbkey=CDS;gene=Msh5;product=mutS protein homolog 5 isoform X2;protein_id=XP_036016243.1;extra_copy_number=0
CM058257.1	Liftoff	mRNA	42854469	42872562	.	-	.	ID=rna-XM_036160351.1;Parent=gene-Msh5;Dbxref=GeneID:17687,GenBank:XM_036160351.1,MGI:MGI:1329021;Name=XM_036160351.1;gbkey=mRNA;gene=Msh5;model_evidence=Supporting evidence includes similarity to: 16 ESTs%2C 1 Protein%2C 16 long SRA reads%2C and 100%25 coverage of the annotated genomic feature by RNAseq alignments%2C including 13 samples with support for all annotated introns;product=mutS homolog 5%2C transcript variant X4;transcript_id=XM_036160351.1;matches_ref_protein=False;valid_ORF=True;extra_copy_number=0
CM058257.1	Liftoff	exon	42854469	42854716	.	-	.	ID=exon-XM_036160351.1-23;Parent=rna-XM_036160351.1;Dbxref=GeneID:17687,GenBank:XM_036160351.1,MGI:MGI:1329021;gbkey=mRNA;gene=Msh5;product=mutS homolog 5%2C transcript variant X4;transcript_id=XM_036160351.1;extra_copy_number=0
CM058257.1	Liftoff	exon	42855105	42855178	.	-	.	ID=exon-XM_036160351.1-22;Parent=rna-XM_036160351.1;Dbxref=GeneID:17687,GenBank:XM_036160351.1,MGI:MGI:1329021;gbkey=mRNA;gene=Msh5;product=mutS homolog 5%2C transcript variant X4;transcript_id=XM_036160351.1;extra_copy_number=0
CM058257.1	Liftoff	exon	42855562	42855699	.	-	.	ID=exon-XM_036160351.1-21;Parent=rna-XM_036160351.1;Dbxref=GeneID:17687,GenBank:XM_036160351.1,MGI:MGI:1329021;gbkey=mRNA;gene=Msh5;product=mutS homolog 5%2C transcript variant X4;transcript_id=XM_036160351.1;extra_copy_number=0
CM058257.1	Liftoff	exon	42855787	42855930	.	-	.	ID=exon-XM_036160351.1-20;Parent=rna-XM_036160351.1;Dbxref=GeneID:17687,GenBank:XM_036160351.1,MGI:MGI:1329021;gbkey=mRNA;gene=Msh5;product=mutS homolog 5%2C transcript variant X4;transcript_id=XM_036160351.1;extra_copy_number=0
CM058257.1	Liftoff	exon	42856110	42856184	.	-	.	ID=exon-XM_036160351.1-19;Parent=rna-XM_036160351.1;Dbxref=GeneID:17687,GenBank:XM_036160351.1,MGI:MGI:1329021;gbkey=mRNA;gene=Msh5;product=mutS homolog 5%2C transcript variant X4;transcript_id=XM_036160351.1;extra_copy_number=0
CM058257.1	Liftoff	exon	42856518	42856667	.	-	.	ID=exon-XM_036160351.1-18;Parent=rna-XM_036160351.1;Dbxref=GeneID:17687,GenBank:XM_036160351.1,MGI:MGI:1329021;gbkey=mRNA;gene=Msh5;product=mutS homolog 5%2C transcript variant X4;transcript_id=XM_036160351.1;extra_copy_number=0
CM058257.1	Liftoff	exon	42857058	42857184	.	-	.	ID=exon-XM_036160351.1-17;Parent=rna-XM_036160351.1;Dbxref=GeneID:17687,GenBank:XM_036160351.1,MGI:MGI:1329021;gbkey=mRNA;gene=Msh5;product=mutS homolog 5%2C transcript variant X4;transcript_id=XM_036160351.1;extra_copy_number=0
CM058257.1	Liftoff	exon	42857264	42857453	.	-	.	ID=exon-XM_036160351.1-16;Parent=rna-XM_036160351.1;Dbxref=GeneID:17687,GenBank:XM_036160351.1,MGI:MGI:1329021;gbkey=mRNA;gene=Msh5;product=mutS homolog 5%2C transcript variant X4;transcript_id=XM_036160351.1;extra_copy_number=0
CM058257.1	Liftoff	exon	42857589	42857676	.	-	.	ID=exon-XM_036160351.1-15;Parent=rna-XM_036160351.1;Dbxref=GeneID:17687,GenBank:XM_036160351.1,MGI:MGI:1329021;gbkey=mRNA;gene=Msh5;product=mutS homolog 5%2C transcript variant X4;transcript_id=XM_036160351.1;extra_copy_number=0
CM058257.1	Liftoff	exon	42858256	42858336	.	-	.	ID=exon-XM_036160351.1-14;Parent=rna-XM_036160351.1;Dbxref=GeneID:17687,GenBank:XM_036160351.1,MGI:MGI:1329021;gbkey=mRNA;gene=Msh5;product=mutS homolog 5%2C transcript variant X4;transcript_id=XM_036160351.1;extra_copy_number=0
CM058257.1	Liftoff	exon	42858675	42858784	.	-	.	ID=exon-XM_036160351.1-13;Parent=rna-XM_036160351.1;Dbxref=GeneID:17687,GenBank:XM_036160351.1,MGI:MGI:1329021;gbkey=mRNA;gene=Msh5;product=mutS homolog 5%2C transcript variant X4;transcript_id=XM_036160351.1;extra_copy_number=0
CM058257.1	Liftoff	exon	42859138	42859210	.	-	.	ID=exon-XM_036160351.1-12;Parent=rna-XM_036160351.1;Dbxref=GeneID:17687,GenBank:XM_036160351.1,MGI:MGI:1329021;gbkey=mRNA;gene=Msh5;product=mutS homolog 5%2C transcript variant X4;transcript_id=XM_036160351.1;extra_copy_number=0
CM058257.1	Liftoff	exon	42859511	42859639	.	-	.	ID=exon-XM_036160351.1-11;Parent=rna-XM_036160351.1;Dbxref=GeneID:17687,GenBank:XM_036160351.1,MGI:MGI:1329021;gbkey=mRNA;gene=Msh5;product=mutS homolog 5%2C transcript variant X4;transcript_id=XM_036160351.1;extra_copy_number=0
CM058257.1	Liftoff	exon	42864093	42864155	.	-	.	ID=exon-XM_036160351.1-10;Parent=rna-XM_036160351.1;Dbxref=GeneID:17687,GenBank:XM_036160351.1,MGI:MGI:1329021;gbkey=mRNA;gene=Msh5;product=mutS homolog 5%2C transcript variant X4;transcript_id=XM_036160351.1;extra_copy_number=0
CM058257.1	Liftoff	exon	42864888	42865026	.	-	.	ID=exon-XM_036160351.1-9;Parent=rna-XM_036160351.1;Dbxref=GeneID:17687,GenBank:XM_036160351.1,MGI:MGI:1329021;gbkey=mRNA;gene=Msh5;product=mutS homolog 5%2C transcript variant X4;transcript_id=XM_036160351.1;extra_copy_number=0
CM058257.1	Liftoff	exon	42867163	42867208	.	-	.	ID=exon-XM_036160351.1-8;Parent=rna-XM_036160351.1;Dbxref=GeneID:17687,GenBank:XM_036160351.1,MGI:MGI:1329021;gbkey=mRNA;gene=Msh5;product=mutS homolog 5%2C transcript variant X4;transcript_id=XM_036160351.1;extra_copy_number=0
CM058257.1	Liftoff	exon	42867791	42867873	.	-	.	ID=exon-XM_036160351.1-7;Parent=rna-XM_036160351.1;Dbxref=GeneID:17687,GenBank:XM_036160351.1,MGI:MGI:1329021;gbkey=mRNA;gene=Msh5;product=mutS homolog 5%2C transcript variant X4;transcript_id=XM_036160351.1;extra_copy_number=0
CM058257.1	Liftoff	exon	42869745	42869854	.	-	.	ID=exon-XM_036160351.1-6;Parent=rna-XM_036160351.1;Dbxref=GeneID:17687,GenBank:XM_036160351.1,MGI:MGI:1329021;gbkey=mRNA;gene=Msh5;product=mutS homolog 5%2C transcript variant X4;transcript_id=XM_036160351.1;extra_copy_number=0
CM058257.1	Liftoff	exon	42870037	42870158	.	-	.	ID=exon-XM_036160351.1-5;Parent=rna-XM_036160351.1;Dbxref=GeneID:17687,GenBank:XM_036160351.1,MGI:MGI:1329021;gbkey=mRNA;gene=Msh5;product=mutS homolog 5%2C transcript variant X4;transcript_id=XM_036160351.1;extra_copy_number=0
CM058257.1	Liftoff	exon	42870834	42870896	.	-	.	ID=exon-XM_036160351.1-4;Parent=rna-XM_036160351.1;Dbxref=GeneID:17687,GenBank:XM_036160351.1,MGI:MGI:1329021;gbkey=mRNA;gene=Msh5;product=mutS homolog 5%2C transcript variant X4;transcript_id=XM_036160351.1;extra_copy_number=0
CM058257.1	Liftoff	exon	42871014	42871094	.	-	.	ID=exon-XM_036160351.1-3;Parent=rna-XM_036160351.1;Dbxref=GeneID:17687,GenBank:XM_036160351.1,MGI:MGI:1329021;gbkey=mRNA;gene=Msh5;product=mutS homolog 5%2C transcript variant X4;transcript_id=XM_036160351.1;extra_copy_number=0
CM058257.1	Liftoff	exon	42871856	42871979	.	-	.	ID=exon-XM_036160351.1-2;Parent=rna-XM_036160351.1;Dbxref=GeneID:17687,GenBank:XM_036160351.1,MGI:MGI:1329021;gbkey=mRNA;gene=Msh5;product=mutS homolog 5%2C transcript variant X4;transcript_id=XM_036160351.1;extra_copy_number=0
CM058257.1	Liftoff	exon	42872157	42872562	.	-	.	ID=exon-XM_036160351.1-1;Parent=rna-XM_036160351.1;Dbxref=GeneID:17687,GenBank:XM_036160351.1,MGI:MGI:1329021;gbkey=mRNA;gene=Msh5;product=mutS homolog 5%2C transcript variant X4;transcript_id=XM_036160351.1;extra_copy_number=0
CM058257.1	Liftoff	CDS	42854605	42854716	.	-	.	ID=cds-XP_036016244.1;Parent=rna-XM_036160351.1;Dbxref=GeneID:17687,GenBank:XP_036016244.1,MGI:MGI:1329021;Name=XP_036016244.1;gbkey=CDS;gene=Msh5;product=mutS protein homolog 5 isoform X3;protein_id=XP_036016244.1;extra_copy_number=0
CM058257.1	Liftoff	CDS	42855105	42855178	.	-	.	ID=cds-XP_036016244.1;Parent=rna-XM_036160351.1;Dbxref=GeneID:17687,GenBank:XP_036016244.1,MGI:MGI:1329021;Name=XP_036016244.1;gbkey=CDS;gene=Msh5;product=mutS protein homolog 5 isoform X3;protein_id=XP_036016244.1;extra_copy_number=0
CM058257.1	Liftoff	CDS	42855562	42855699	.	-	.	ID=cds-XP_036016244.1;Parent=rna-XM_036160351.1;Dbxref=GeneID:17687,GenBank:XP_036016244.1,MGI:MGI:1329021;Name=XP_036016244.1;gbkey=CDS;gene=Msh5;product=mutS protein homolog 5 isoform X3;protein_id=XP_036016244.1;extra_copy_number=0
CM058257.1	Liftoff	CDS	42855787	42855930	.	-	.	ID=cds-XP_036016244.1;Parent=rna-XM_036160351.1;Dbxref=GeneID:17687,GenBank:XP_036016244.1,MGI:MGI:1329021;Name=XP_036016244.1;gbkey=CDS;gene=Msh5;product=mutS protein homolog 5 isoform X3;protein_id=XP_036016244.1;extra_copy_number=0
CM058257.1	Liftoff	CDS	42856110	42856184	.	-	.	ID=cds-XP_036016244.1;Parent=rna-XM_036160351.1;Dbxref=GeneID:17687,GenBank:XP_036016244.1,MGI:MGI:1329021;Name=XP_036016244.1;gbkey=CDS;gene=Msh5;product=mutS protein homolog 5 isoform X3;protein_id=XP_036016244.1;extra_copy_number=0
CM058257.1	Liftoff	CDS	42856518	42856667	.	-	.	ID=cds-XP_036016244.1;Parent=rna-XM_036160351.1;Dbxref=GeneID:17687,GenBank:XP_036016244.1,MGI:MGI:1329021;Name=XP_036016244.1;gbkey=CDS;gene=Msh5;product=mutS protein homolog 5 isoform X3;protein_id=XP_036016244.1;extra_copy_number=0
CM058257.1	Liftoff	CDS	42857058	42857184	.	-	.	ID=cds-XP_036016244.1;Parent=rna-XM_036160351.1;Dbxref=GeneID:17687,GenBank:XP_036016244.1,MGI:MGI:1329021;Name=XP_036016244.1;gbkey=CDS;gene=Msh5;product=mutS protein homolog 5 isoform X3;protein_id=XP_036016244.1;extra_copy_number=0
CM058257.1	Liftoff	CDS	42857264	42857453	.	-	.	ID=cds-XP_036016244.1;Parent=rna-XM_036160351.1;Dbxref=GeneID:17687,GenBank:XP_036016244.1,MGI:MGI:1329021;Name=XP_036016244.1;gbkey=CDS;gene=Msh5;product=mutS protein homolog 5 isoform X3;protein_id=XP_036016244.1;extra_copy_number=0
CM058257.1	Liftoff	CDS	42857589	42857676	.	-	.	ID=cds-XP_036016244.1;Parent=rna-XM_036160351.1;Dbxref=GeneID:17687,GenBank:XP_036016244.1,MGI:MGI:1329021;Name=XP_036016244.1;gbkey=CDS;gene=Msh5;product=mutS protein homolog 5 isoform X3;protein_id=XP_036016244.1;extra_copy_number=0
CM058257.1	Liftoff	CDS	42858256	42858336	.	-	.	ID=cds-XP_036016244.1;Parent=rna-XM_036160351.1;Dbxref=GeneID:17687,GenBank:XP_036016244.1,MGI:MGI:1329021;Name=XP_036016244.1;gbkey=CDS;gene=Msh5;product=mutS protein homolog 5 isoform X3;protein_id=XP_036016244.1;extra_copy_number=0
CM058257.1	Liftoff	CDS	42858675	42858784	.	-	.	ID=cds-XP_036016244.1;Parent=rna-XM_036160351.1;Dbxref=GeneID:17687,GenBank:XP_036016244.1,MGI:MGI:1329021;Name=XP_036016244.1;gbkey=CDS;gene=Msh5;product=mutS protein homolog 5 isoform X3;protein_id=XP_036016244.1;extra_copy_number=0
CM058257.1	Liftoff	CDS	42859138	42859210	.	-	.	ID=cds-XP_036016244.1;Parent=rna-XM_036160351.1;Dbxref=GeneID:17687,GenBank:XP_036016244.1,MGI:MGI:1329021;Name=XP_036016244.1;gbkey=CDS;gene=Msh5;product=mutS protein homolog 5 isoform X3;protein_id=XP_036016244.1;extra_copy_number=0
CM058257.1	Liftoff	CDS	42859511	42859639	.	-	.	ID=cds-XP_036016244.1;Parent=rna-XM_036160351.1;Dbxref=GeneID:17687,GenBank:XP_036016244.1,MGI:MGI:1329021;Name=XP_036016244.1;gbkey=CDS;gene=Msh5;product=mutS protein homolog 5 isoform X3;protein_id=XP_036016244.1;extra_copy_number=0
CM058257.1	Liftoff	CDS	42864093	42864155	.	-	.	ID=cds-XP_036016244.1;Parent=rna-XM_036160351.1;Dbxref=GeneID:17687,GenBank:XP_036016244.1,MGI:MGI:1329021;Name=XP_036016244.1;gbkey=CDS;gene=Msh5;product=mutS protein homolog 5 isoform X3;protein_id=XP_036016244.1;extra_copy_number=0
CM058257.1	Liftoff	CDS	42864888	42865026	.	-	.	ID=cds-XP_036016244.1;Parent=rna-XM_036160351.1;Dbxref=GeneID:17687,GenBank:XP_036016244.1,MGI:MGI:1329021;Name=XP_036016244.1;gbkey=CDS;gene=Msh5;product=mutS protein homolog 5 isoform X3;protein_id=XP_036016244.1;extra_copy_number=0
CM058257.1	Liftoff	CDS	42867163	42867208	.	-	.	ID=cds-XP_036016244.1;Parent=rna-XM_036160351.1;Dbxref=GeneID:17687,GenBank:XP_036016244.1,MGI:MGI:1329021;Name=XP_036016244.1;gbkey=CDS;gene=Msh5;product=mutS protein homolog 5 isoform X3;protein_id=XP_036016244.1;extra_copy_number=0
CM058257.1	Liftoff	CDS	42867791	42867873	.	-	.	ID=cds-XP_036016244.1;Parent=rna-XM_036160351.1;Dbxref=GeneID:17687,GenBank:XP_036016244.1,MGI:MGI:1329021;Name=XP_036016244.1;gbkey=CDS;gene=Msh5;product=mutS protein homolog 5 isoform X3;protein_id=XP_036016244.1;extra_copy_number=0
CM058257.1	Liftoff	CDS	42869745	42869854	.	-	.	ID=cds-XP_036016244.1;Parent=rna-XM_036160351.1;Dbxref=GeneID:17687,GenBank:XP_036016244.1,MGI:MGI:1329021;Name=XP_036016244.1;gbkey=CDS;gene=Msh5;product=mutS protein homolog 5 isoform X3;protein_id=XP_036016244.1;extra_copy_number=0
CM058257.1	Liftoff	CDS	42870037	42870158	.	-	.	ID=cds-XP_036016244.1;Parent=rna-XM_036160351.1;Dbxref=GeneID:17687,GenBank:XP_036016244.1,MGI:MGI:1329021;Name=XP_036016244.1;gbkey=CDS;gene=Msh5;product=mutS protein homolog 5 isoform X3;protein_id=XP_036016244.1;extra_copy_number=0
CM058257.1	Liftoff	CDS	42870834	42870896	.	-	.	ID=cds-XP_036016244.1;Parent=rna-XM_036160351.1;Dbxref=GeneID:17687,GenBank:XP_036016244.1,MGI:MGI:1329021;Name=XP_036016244.1;gbkey=CDS;gene=Msh5;product=mutS protein homolog 5 isoform X3;protein_id=XP_036016244.1;extra_copy_number=0
CM058257.1	Liftoff	CDS	42871014	42871094	.	-	.	ID=cds-XP_036016244.1;Parent=rna-XM_036160351.1;Dbxref=GeneID:17687,GenBank:XP_036016244.1,MGI:MGI:1329021;Name=XP_036016244.1;gbkey=CDS;gene=Msh5;product=mutS protein homolog 5 isoform X3;protein_id=XP_036016244.1;extra_copy_number=0
CM058257.1	Liftoff	CDS	42871856	42871979	.	-	.	ID=cds-XP_036016244.1;Parent=rna-XM_036160351.1;Dbxref=GeneID:17687,GenBank:XP_036016244.1,MGI:MGI:1329021;Name=XP_036016244.1;gbkey=CDS;gene=Msh5;product=mutS protein homolog 5 isoform X3;protein_id=XP_036016244.1;extra_copy_number=0
CM058257.1	Liftoff	CDS	42872157	42872300	.	-	.	ID=cds-XP_036016244.1;Parent=rna-XM_036160351.1;Dbxref=GeneID:17687,GenBank:XP_036016244.1,MGI:MGI:1329021;Name=XP_036016244.1;gbkey=CDS;gene=Msh5;product=mutS protein homolog 5 isoform X3;protein_id=XP_036016244.1;extra_copy_number=0
CM058257.1	Liftoff	mRNA	42854469	42872562	.	-	.	ID=rna-XM_036160352.1;Parent=gene-Msh5;Dbxref=GeneID:17687,GenBank:XM_036160352.1,MGI:MGI:1329021;Name=XM_036160352.1;gbkey=mRNA;gene=Msh5;model_evidence=Supporting evidence includes similarity to: 14 ESTs%2C 1 Protein%2C 18 long SRA reads%2C and 100%25 coverage of the annotated genomic feature by RNAseq alignments%2C including 14 samples with support for all annotated introns;product=mutS homolog 5%2C transcript variant X5;transcript_id=XM_036160352.1;matches_ref_protein=False;valid_ORF=True;extra_copy_number=0
CM058257.1	Liftoff	exon	42854469	42854716	.	-	.	ID=exon-XM_036160352.1-23;Parent=rna-XM_036160352.1;Dbxref=GeneID:17687,GenBank:XM_036160352.1,MGI:MGI:1329021;gbkey=mRNA;gene=Msh5;product=mutS homolog 5%2C transcript variant X5;transcript_id=XM_036160352.1;extra_copy_number=0
CM058257.1	Liftoff	exon	42855105	42855178	.	-	.	ID=exon-XM_036160352.1-22;Parent=rna-XM_036160352.1;Dbxref=GeneID:17687,GenBank:XM_036160352.1,MGI:MGI:1329021;gbkey=mRNA;gene=Msh5;product=mutS homolog 5%2C transcript variant X5;transcript_id=XM_036160352.1;extra_copy_number=0
CM058257.1	Liftoff	exon	42855562	42855699	.	-	.	ID=exon-XM_036160352.1-21;Parent=rna-XM_036160352.1;Dbxref=GeneID:17687,GenBank:XM_036160352.1,MGI:MGI:1329021;gbkey=mRNA;gene=Msh5;product=mutS homolog 5%2C transcript variant X5;transcript_id=XM_036160352.1;extra_copy_number=0
CM058257.1	Liftoff	exon	42855787	42855930	.	-	.	ID=exon-XM_036160352.1-20;Parent=rna-XM_036160352.1;Dbxref=GeneID:17687,GenBank:XM_036160352.1,MGI:MGI:1329021;gbkey=mRNA;gene=Msh5;product=mutS homolog 5%2C transcript variant X5;transcript_id=XM_036160352.1;extra_copy_number=0
CM058257.1	Liftoff	exon	42856110	42856184	.	-	.	ID=exon-XM_036160352.1-19;Parent=rna-XM_036160352.1;Dbxref=GeneID:17687,GenBank:XM_036160352.1,MGI:MGI:1329021;gbkey=mRNA;gene=Msh5;product=mutS homolog 5%2C transcript variant X5;transcript_id=XM_036160352.1;extra_copy_number=0
CM058257.1	Liftoff	exon	42856518	42856667	.	-	.	ID=exon-XM_036160352.1-18;Parent=rna-XM_036160352.1;Dbxref=GeneID:17687,GenBank:XM_036160352.1,MGI:MGI:1329021;gbkey=mRNA;gene=Msh5;product=mutS homolog 5%2C transcript variant X5;transcript_id=XM_036160352.1;extra_copy_number=0
CM058257.1	Liftoff	exon	42857058	42857184	.	-	.	ID=exon-XM_036160352.1-17;Parent=rna-XM_036160352.1;Dbxref=GeneID:17687,GenBank:XM_036160352.1,MGI:MGI:1329021;gbkey=mRNA;gene=Msh5;product=mutS homolog 5%2C transcript variant X5;transcript_id=XM_036160352.1;extra_copy_number=0
CM058257.1	Liftoff	exon	42857264	42857453	.	-	.	ID=exon-XM_036160352.1-16;Parent=rna-XM_036160352.1;Dbxref=GeneID:17687,GenBank:XM_036160352.1,MGI:MGI:1329021;gbkey=mRNA;gene=Msh5;product=mutS homolog 5%2C transcript variant X5;transcript_id=XM_036160352.1;extra_copy_number=0
CM058257.1	Liftoff	exon	42857589	42857676	.	-	.	ID=exon-XM_036160352.1-15;Parent=rna-XM_036160352.1;Dbxref=GeneID:17687,GenBank:XM_036160352.1,MGI:MGI:1329021;gbkey=mRNA;gene=Msh5;product=mutS homolog 5%2C transcript variant X5;transcript_id=XM_036160352.1;extra_copy_number=0
CM058257.1	Liftoff	exon	42858256	42858336	.	-	.	ID=exon-XM_036160352.1-14;Parent=rna-XM_036160352.1;Dbxref=GeneID:17687,GenBank:XM_036160352.1,MGI:MGI:1329021;gbkey=mRNA;gene=Msh5;product=mutS homolog 5%2C transcript variant X5;transcript_id=XM_036160352.1;extra_copy_number=0
CM058257.1	Liftoff	exon	42858675	42858784	.	-	.	ID=exon-XM_036160352.1-13;Parent=rna-XM_036160352.1;Dbxref=GeneID:17687,GenBank:XM_036160352.1,MGI:MGI:1329021;gbkey=mRNA;gene=Msh5;product=mutS homolog 5%2C transcript variant X5;transcript_id=XM_036160352.1;extra_copy_number=0
CM058257.1	Liftoff	exon	42859138	42859210	.	-	.	ID=exon-XM_036160352.1-12;Parent=rna-XM_036160352.1;Dbxref=GeneID:17687,GenBank:XM_036160352.1,MGI:MGI:1329021;gbkey=mRNA;gene=Msh5;product=mutS homolog 5%2C transcript variant X5;transcript_id=XM_036160352.1;extra_copy_number=0
CM058257.1	Liftoff	exon	42859511	42859639	.	-	.	ID=exon-XM_036160352.1-11;Parent=rna-XM_036160352.1;Dbxref=GeneID:17687,GenBank:XM_036160352.1,MGI:MGI:1329021;gbkey=mRNA;gene=Msh5;product=mutS homolog 5%2C transcript variant X5;transcript_id=XM_036160352.1;extra_copy_number=0
CM058257.1	Liftoff	exon	42864093	42864155	.	-	.	ID=exon-XM_036160352.1-10;Parent=rna-XM_036160352.1;Dbxref=GeneID:17687,GenBank:XM_036160352.1,MGI:MGI:1329021;gbkey=mRNA;gene=Msh5;product=mutS homolog 5%2C transcript variant X5;transcript_id=XM_036160352.1;extra_copy_number=0
CM058257.1	Liftoff	exon	42864888	42865026	.	-	.	ID=exon-XM_036160352.1-9;Parent=rna-XM_036160352.1;Dbxref=GeneID:17687,GenBank:XM_036160352.1,MGI:MGI:1329021;gbkey=mRNA;gene=Msh5;product=mutS homolog 5%2C transcript variant X5;transcript_id=XM_036160352.1;extra_copy_number=0
CM058257.1	Liftoff	exon	42867163	42867208	.	-	.	ID=exon-XM_036160352.1-8;Parent=rna-XM_036160352.1;Dbxref=GeneID:17687,GenBank:XM_036160352.1,MGI:MGI:1329021;gbkey=mRNA;gene=Msh5;product=mutS homolog 5%2C transcript variant X5;transcript_id=XM_036160352.1;extra_copy_number=0
CM058257.1	Liftoff	exon	42867791	42867873	.	-	.	ID=exon-XM_036160352.1-7;Parent=rna-XM_036160352.1;Dbxref=GeneID:17687,GenBank:XM_036160352.1,MGI:MGI:1329021;gbkey=mRNA;gene=Msh5;product=mutS homolog 5%2C transcript variant X5;transcript_id=XM_036160352.1;extra_copy_number=0
CM058257.1	Liftoff	exon	42869449	42869484	.	-	.	ID=exon-XM_036160352.1-6;Parent=rna-XM_036160352.1;Dbxref=GeneID:17687,GenBank:XM_036160352.1,MGI:MGI:1329021;gbkey=mRNA;gene=Msh5;product=mutS homolog 5%2C transcript variant X5;transcript_id=XM_036160352.1;extra_copy_number=0
CM058257.1	Liftoff	exon	42869745	42869854	.	-	.	ID=exon-XM_036160352.1-5;Parent=rna-XM_036160352.1;Dbxref=GeneID:17687,GenBank:XM_036160352.1,MGI:MGI:1329021;gbkey=mRNA;gene=Msh5;product=mutS homolog 5%2C transcript variant X5;transcript_id=XM_036160352.1;extra_copy_number=0
CM058257.1	Liftoff	exon	42870037	42870158	.	-	.	ID=exon-XM_036160352.1-4;Parent=rna-XM_036160352.1;Dbxref=GeneID:17687,GenBank:XM_036160352.1,MGI:MGI:1329021;gbkey=mRNA;gene=Msh5;product=mutS homolog 5%2C transcript variant X5;transcript_id=XM_036160352.1;extra_copy_number=0
CM058257.1	Liftoff	exon	42871014	42871094	.	-	.	ID=exon-XM_036160352.1-3;Parent=rna-XM_036160352.1;Dbxref=GeneID:17687,GenBank:XM_036160352.1,MGI:MGI:1329021;gbkey=mRNA;gene=Msh5;product=mutS homolog 5%2C transcript variant X5;transcript_id=XM_036160352.1;extra_copy_number=0
CM058257.1	Liftoff	exon	42871856	42871979	.	-	.	ID=exon-XM_036160352.1-2;Parent=rna-XM_036160352.1;Dbxref=GeneID:17687,GenBank:XM_036160352.1,MGI:MGI:1329021;gbkey=mRNA;gene=Msh5;product=mutS homolog 5%2C transcript variant X5;transcript_id=XM_036160352.1;extra_copy_number=0
CM058257.1	Liftoff	exon	42872157	42872562	.	-	.	ID=exon-XM_036160352.1-1;Parent=rna-XM_036160352.1;Dbxref=GeneID:17687,GenBank:XM_036160352.1,MGI:MGI:1329021;gbkey=mRNA;gene=Msh5;product=mutS homolog 5%2C transcript variant X5;transcript_id=XM_036160352.1;extra_copy_number=0
CM058257.1	Liftoff	CDS	42854605	42854716	.	-	.	ID=cds-XP_036016245.1;Parent=rna-XM_036160352.1;Dbxref=GeneID:17687,GenBank:XP_036016245.1,MGI:MGI:1329021;Name=XP_036016245.1;gbkey=CDS;gene=Msh5;product=mutS protein homolog 5 isoform X4;protein_id=XP_036016245.1;extra_copy_number=0
CM058257.1	Liftoff	CDS	42855105	42855178	.	-	.	ID=cds-XP_036016245.1;Parent=rna-XM_036160352.1;Dbxref=GeneID:17687,GenBank:XP_036016245.1,MGI:MGI:1329021;Name=XP_036016245.1;gbkey=CDS;gene=Msh5;product=mutS protein homolog 5 isoform X4;protein_id=XP_036016245.1;extra_copy_number=0
CM058257.1	Liftoff	CDS	42855562	42855699	.	-	.	ID=cds-XP_036016245.1;Parent=rna-XM_036160352.1;Dbxref=GeneID:17687,GenBank:XP_036016245.1,MGI:MGI:1329021;Name=XP_036016245.1;gbkey=CDS;gene=Msh5;product=mutS protein homolog 5 isoform X4;protein_id=XP_036016245.1;extra_copy_number=0
CM058257.1	Liftoff	CDS	42855787	42855930	.	-	.	ID=cds-XP_036016245.1;Parent=rna-XM_036160352.1;Dbxref=GeneID:17687,GenBank:XP_036016245.1,MGI:MGI:1329021;Name=XP_036016245.1;gbkey=CDS;gene=Msh5;product=mutS protein homolog 5 isoform X4;protein_id=XP_036016245.1;extra_copy_number=0
CM058257.1	Liftoff	CDS	42856110	42856184	.	-	.	ID=cds-XP_036016245.1;Parent=rna-XM_036160352.1;Dbxref=GeneID:17687,GenBank:XP_036016245.1,MGI:MGI:1329021;Name=XP_036016245.1;gbkey=CDS;gene=Msh5;product=mutS protein homolog 5 isoform X4;protein_id=XP_036016245.1;extra_copy_number=0
CM058257.1	Liftoff	CDS	42856518	42856667	.	-	.	ID=cds-XP_036016245.1;Parent=rna-XM_036160352.1;Dbxref=GeneID:17687,GenBank:XP_036016245.1,MGI:MGI:1329021;Name=XP_036016245.1;gbkey=CDS;gene=Msh5;product=mutS protein homolog 5 isoform X4;protein_id=XP_036016245.1;extra_copy_number=0
CM058257.1	Liftoff	CDS	42857058	42857184	.	-	.	ID=cds-XP_036016245.1;Parent=rna-XM_036160352.1;Dbxref=GeneID:17687,GenBank:XP_036016245.1,MGI:MGI:1329021;Name=XP_036016245.1;gbkey=CDS;gene=Msh5;product=mutS protein homolog 5 isoform X4;protein_id=XP_036016245.1;extra_copy_number=0
CM058257.1	Liftoff	CDS	42857264	42857453	.	-	.	ID=cds-XP_036016245.1;Parent=rna-XM_036160352.1;Dbxref=GeneID:17687,GenBank:XP_036016245.1,MGI:MGI:1329021;Name=XP_036016245.1;gbkey=CDS;gene=Msh5;product=mutS protein homolog 5 isoform X4;protein_id=XP_036016245.1;extra_copy_number=0
CM058257.1	Liftoff	CDS	42857589	42857676	.	-	.	ID=cds-XP_036016245.1;Parent=rna-XM_036160352.1;Dbxref=GeneID:17687,GenBank:XP_036016245.1,MGI:MGI:1329021;Name=XP_036016245.1;gbkey=CDS;gene=Msh5;product=mutS protein homolog 5 isoform X4;protein_id=XP_036016245.1;extra_copy_number=0
CM058257.1	Liftoff	CDS	42858256	42858336	.	-	.	ID=cds-XP_036016245.1;Parent=rna-XM_036160352.1;Dbxref=GeneID:17687,GenBank:XP_036016245.1,MGI:MGI:1329021;Name=XP_036016245.1;gbkey=CDS;gene=Msh5;product=mutS protein homolog 5 isoform X4;protein_id=XP_036016245.1;extra_copy_number=0
CM058257.1	Liftoff	CDS	42858675	42858784	.	-	.	ID=cds-XP_036016245.1;Parent=rna-XM_036160352.1;Dbxref=GeneID:17687,GenBank:XP_036016245.1,MGI:MGI:1329021;Name=XP_036016245.1;gbkey=CDS;gene=Msh5;product=mutS protein homolog 5 isoform X4;protein_id=XP_036016245.1;extra_copy_number=0
CM058257.1	Liftoff	CDS	42859138	42859210	.	-	.	ID=cds-XP_036016245.1;Parent=rna-XM_036160352.1;Dbxref=GeneID:17687,GenBank:XP_036016245.1,MGI:MGI:1329021;Name=XP_036016245.1;gbkey=CDS;gene=Msh5;product=mutS protein homolog 5 isoform X4;protein_id=XP_036016245.1;extra_copy_number=0
CM058257.1	Liftoff	CDS	42859511	42859639	.	-	.	ID=cds-XP_036016245.1;Parent=rna-XM_036160352.1;Dbxref=GeneID:17687,GenBank:XP_036016245.1,MGI:MGI:1329021;Name=XP_036016245.1;gbkey=CDS;gene=Msh5;product=mutS protein homolog 5 isoform X4;protein_id=XP_036016245.1;extra_copy_number=0
CM058257.1	Liftoff	CDS	42864093	42864155	.	-	.	ID=cds-XP_036016245.1;Parent=rna-XM_036160352.1;Dbxref=GeneID:17687,GenBank:XP_036016245.1,MGI:MGI:1329021;Name=XP_036016245.1;gbkey=CDS;gene=Msh5;product=mutS protein homolog 5 isoform X4;protein_id=XP_036016245.1;extra_copy_number=0
CM058257.1	Liftoff	CDS	42864888	42865026	.	-	.	ID=cds-XP_036016245.1;Parent=rna-XM_036160352.1;Dbxref=GeneID:17687,GenBank:XP_036016245.1,MGI:MGI:1329021;Name=XP_036016245.1;gbkey=CDS;gene=Msh5;product=mutS protein homolog 5 isoform X4;protein_id=XP_036016245.1;extra_copy_number=0
CM058257.1	Liftoff	CDS	42867163	42867208	.	-	.	ID=cds-XP_036016245.1;Parent=rna-XM_036160352.1;Dbxref=GeneID:17687,GenBank:XP_036016245.1,MGI:MGI:1329021;Name=XP_036016245.1;gbkey=CDS;gene=Msh5;product=mutS protein homolog 5 isoform X4;protein_id=XP_036016245.1;extra_copy_number=0
CM058257.1	Liftoff	CDS	42867791	42867873	.	-	.	ID=cds-XP_036016245.1;Parent=rna-XM_036160352.1;Dbxref=GeneID:17687,GenBank:XP_036016245.1,MGI:MGI:1329021;Name=XP_036016245.1;gbkey=CDS;gene=Msh5;product=mutS protein homolog 5 isoform X4;protein_id=XP_036016245.1;extra_copy_number=0
CM058257.1	Liftoff	CDS	42869449	42869484	.	-	.	ID=cds-XP_036016245.1;Parent=rna-XM_036160352.1;Dbxref=GeneID:17687,GenBank:XP_036016245.1,MGI:MGI:1329021;Name=XP_036016245.1;gbkey=CDS;gene=Msh5;product=mutS protein homolog 5 isoform X4;protein_id=XP_036016245.1;extra_copy_number=0
CM058257.1	Liftoff	CDS	42869745	42869854	.	-	.	ID=cds-XP_036016245.1;Parent=rna-XM_036160352.1;Dbxref=GeneID:17687,GenBank:XP_036016245.1,MGI:MGI:1329021;Name=XP_036016245.1;gbkey=CDS;gene=Msh5;product=mutS protein homolog 5 isoform X4;protein_id=XP_036016245.1;extra_copy_number=0
CM058257.1	Liftoff	CDS	42870037	42870158	.	-	.	ID=cds-XP_036016245.1;Parent=rna-XM_036160352.1;Dbxref=GeneID:17687,GenBank:XP_036016245.1,MGI:MGI:1329021;Name=XP_036016245.1;gbkey=CDS;gene=Msh5;product=mutS protein homolog 5 isoform X4;protein_id=XP_036016245.1;extra_copy_number=0
CM058257.1	Liftoff	CDS	42871014	42871094	.	-	.	ID=cds-XP_036016245.1;Parent=rna-XM_036160352.1;Dbxref=GeneID:17687,GenBank:XP_036016245.1,MGI:MGI:1329021;Name=XP_036016245.1;gbkey=CDS;gene=Msh5;product=mutS protein homolog 5 isoform X4;protein_id=XP_036016245.1;extra_copy_number=0
CM058257.1	Liftoff	CDS	42871856	42871979	.	-	.	ID=cds-XP_036016245.1;Parent=rna-XM_036160352.1;Dbxref=GeneID:17687,GenBank:XP_036016245.1,MGI:MGI:1329021;Name=XP_036016245.1;gbkey=CDS;gene=Msh5;product=mutS protein homolog 5 isoform X4;protein_id=XP_036016245.1;extra_copy_number=0
CM058257.1	Liftoff	CDS	42872157	42872300	.	-	.	ID=cds-XP_036016245.1;Parent=rna-XM_036160352.1;Dbxref=GeneID:17687,GenBank:XP_036016245.1,MGI:MGI:1329021;Name=XP_036016245.1;gbkey=CDS;gene=Msh5;product=mutS protein homolog 5 isoform X4;protein_id=XP_036016245.1;extra_copy_number=0
CM058257.1	Liftoff	mRNA	42854469	42872562	.	-	.	ID=rna-XM_036160353.1;Parent=gene-Msh5;Dbxref=GeneID:17687,GenBank:XM_036160353.1,MGI:MGI:1329021;Name=XM_036160353.1;gbkey=mRNA;gene=Msh5;model_evidence=Supporting evidence includes similarity to: 16 ESTs%2C 1 Protein%2C 15 long SRA reads%2C and 100%25 coverage of the annotated genomic feature by RNAseq alignments%2C including 14 samples with support for all annotated introns;product=mutS homolog 5%2C transcript variant X6;transcript_id=XM_036160353.1;matches_ref_protein=False;valid_ORF=True;extra_copy_number=0
CM058257.1	Liftoff	exon	42854469	42854716	.	-	.	ID=exon-XM_036160353.1-23;Parent=rna-XM_036160353.1;Dbxref=GeneID:17687,GenBank:XM_036160353.1,MGI:MGI:1329021;gbkey=mRNA;gene=Msh5;product=mutS homolog 5%2C transcript variant X6;transcript_id=XM_036160353.1;extra_copy_number=0
CM058257.1	Liftoff	exon	42855105	42855178	.	-	.	ID=exon-XM_036160353.1-22;Parent=rna-XM_036160353.1;Dbxref=GeneID:17687,GenBank:XM_036160353.1,MGI:MGI:1329021;gbkey=mRNA;gene=Msh5;product=mutS homolog 5%2C transcript variant X6;transcript_id=XM_036160353.1;extra_copy_number=0
CM058257.1	Liftoff	exon	42855562	42855699	.	-	.	ID=exon-XM_036160353.1-21;Parent=rna-XM_036160353.1;Dbxref=GeneID:17687,GenBank:XM_036160353.1,MGI:MGI:1329021;gbkey=mRNA;gene=Msh5;product=mutS homolog 5%2C transcript variant X6;transcript_id=XM_036160353.1;extra_copy_number=0
CM058257.1	Liftoff	exon	42855787	42855930	.	-	.	ID=exon-XM_036160353.1-20;Parent=rna-XM_036160353.1;Dbxref=GeneID:17687,GenBank:XM_036160353.1,MGI:MGI:1329021;gbkey=mRNA;gene=Msh5;product=mutS homolog 5%2C transcript variant X6;transcript_id=XM_036160353.1;extra_copy_number=0
CM058257.1	Liftoff	exon	42856110	42856184	.	-	.	ID=exon-XM_036160353.1-19;Parent=rna-XM_036160353.1;Dbxref=GeneID:17687,GenBank:XM_036160353.1,MGI:MGI:1329021;gbkey=mRNA;gene=Msh5;product=mutS homolog 5%2C transcript variant X6;transcript_id=XM_036160353.1;extra_copy_number=0
CM058257.1	Liftoff	exon	42856518	42856667	.	-	.	ID=exon-XM_036160353.1-18;Parent=rna-XM_036160353.1;Dbxref=GeneID:17687,GenBank:XM_036160353.1,MGI:MGI:1329021;gbkey=mRNA;gene=Msh5;product=mutS homolog 5%2C transcript variant X6;transcript_id=XM_036160353.1;extra_copy_number=0
CM058257.1	Liftoff	exon	42857058	42857184	.	-	.	ID=exon-XM_036160353.1-17;Parent=rna-XM_036160353.1;Dbxref=GeneID:17687,GenBank:XM_036160353.1,MGI:MGI:1329021;gbkey=mRNA;gene=Msh5;product=mutS homolog 5%2C transcript variant X6;transcript_id=XM_036160353.1;extra_copy_number=0
CM058257.1	Liftoff	exon	42857264	42857453	.	-	.	ID=exon-XM_036160353.1-16;Parent=rna-XM_036160353.1;Dbxref=GeneID:17687,GenBank:XM_036160353.1,MGI:MGI:1329021;gbkey=mRNA;gene=Msh5;product=mutS homolog 5%2C transcript variant X6;transcript_id=XM_036160353.1;extra_copy_number=0
CM058257.1	Liftoff	exon	42857589	42857676	.	-	.	ID=exon-XM_036160353.1-15;Parent=rna-XM_036160353.1;Dbxref=GeneID:17687,GenBank:XM_036160353.1,MGI:MGI:1329021;gbkey=mRNA;gene=Msh5;product=mutS homolog 5%2C transcript variant X6;transcript_id=XM_036160353.1;extra_copy_number=0
CM058257.1	Liftoff	exon	42858256	42858336	.	-	.	ID=exon-XM_036160353.1-14;Parent=rna-XM_036160353.1;Dbxref=GeneID:17687,GenBank:XM_036160353.1,MGI:MGI:1329021;gbkey=mRNA;gene=Msh5;product=mutS homolog 5%2C transcript variant X6;transcript_id=XM_036160353.1;extra_copy_number=0
CM058257.1	Liftoff	exon	42858675	42858784	.	-	.	ID=exon-XM_036160353.1-13;Parent=rna-XM_036160353.1;Dbxref=GeneID:17687,GenBank:XM_036160353.1,MGI:MGI:1329021;gbkey=mRNA;gene=Msh5;product=mutS homolog 5%2C transcript variant X6;transcript_id=XM_036160353.1;extra_copy_number=0
CM058257.1	Liftoff	exon	42859138	42859210	.	-	.	ID=exon-XM_036160353.1-12;Parent=rna-XM_036160353.1;Dbxref=GeneID:17687,GenBank:XM_036160353.1,MGI:MGI:1329021;gbkey=mRNA;gene=Msh5;product=mutS homolog 5%2C transcript variant X6;transcript_id=XM_036160353.1;extra_copy_number=0
CM058257.1	Liftoff	exon	42859511	42859639	.	-	.	ID=exon-XM_036160353.1-11;Parent=rna-XM_036160353.1;Dbxref=GeneID:17687,GenBank:XM_036160353.1,MGI:MGI:1329021;gbkey=mRNA;gene=Msh5;product=mutS homolog 5%2C transcript variant X6;transcript_id=XM_036160353.1;extra_copy_number=0
CM058257.1	Liftoff	exon	42864888	42865026	.	-	.	ID=exon-XM_036160353.1-10;Parent=rna-XM_036160353.1;Dbxref=GeneID:17687,GenBank:XM_036160353.1,MGI:MGI:1329021;gbkey=mRNA;gene=Msh5;product=mutS homolog 5%2C transcript variant X6;transcript_id=XM_036160353.1;extra_copy_number=0
CM058257.1	Liftoff	exon	42867163	42867208	.	-	.	ID=exon-XM_036160353.1-9;Parent=rna-XM_036160353.1;Dbxref=GeneID:17687,GenBank:XM_036160353.1,MGI:MGI:1329021;gbkey=mRNA;gene=Msh5;product=mutS homolog 5%2C transcript variant X6;transcript_id=XM_036160353.1;extra_copy_number=0
CM058257.1	Liftoff	exon	42867791	42867873	.	-	.	ID=exon-XM_036160353.1-8;Parent=rna-XM_036160353.1;Dbxref=GeneID:17687,GenBank:XM_036160353.1,MGI:MGI:1329021;gbkey=mRNA;gene=Msh5;product=mutS homolog 5%2C transcript variant X6;transcript_id=XM_036160353.1;extra_copy_number=0
CM058257.1	Liftoff	exon	42869449	42869484	.	-	.	ID=exon-XM_036160353.1-7;Parent=rna-XM_036160353.1;Dbxref=GeneID:17687,GenBank:XM_036160353.1,MGI:MGI:1329021;gbkey=mRNA;gene=Msh5;product=mutS homolog 5%2C transcript variant X6;transcript_id=XM_036160353.1;extra_copy_number=0
CM058257.1	Liftoff	exon	42869745	42869854	.	-	.	ID=exon-XM_036160353.1-6;Parent=rna-XM_036160353.1;Dbxref=GeneID:17687,GenBank:XM_036160353.1,MGI:MGI:1329021;gbkey=mRNA;gene=Msh5;product=mutS homolog 5%2C transcript variant X6;transcript_id=XM_036160353.1;extra_copy_number=0
CM058257.1	Liftoff	exon	42870037	42870158	.	-	.	ID=exon-XM_036160353.1-5;Parent=rna-XM_036160353.1;Dbxref=GeneID:17687,GenBank:XM_036160353.1,MGI:MGI:1329021;gbkey=mRNA;gene=Msh5;product=mutS homolog 5%2C transcript variant X6;transcript_id=XM_036160353.1;extra_copy_number=0
CM058257.1	Liftoff	exon	42870834	42870896	.	-	.	ID=exon-XM_036160353.1-4;Parent=rna-XM_036160353.1;Dbxref=GeneID:17687,GenBank:XM_036160353.1,MGI:MGI:1329021;gbkey=mRNA;gene=Msh5;product=mutS homolog 5%2C transcript variant X6;transcript_id=XM_036160353.1;extra_copy_number=0
CM058257.1	Liftoff	exon	42871014	42871094	.	-	.	ID=exon-XM_036160353.1-3;Parent=rna-XM_036160353.1;Dbxref=GeneID:17687,GenBank:XM_036160353.1,MGI:MGI:1329021;gbkey=mRNA;gene=Msh5;product=mutS homolog 5%2C transcript variant X6;transcript_id=XM_036160353.1;extra_copy_number=0
CM058257.1	Liftoff	exon	42871856	42871979	.	-	.	ID=exon-XM_036160353.1-2;Parent=rna-XM_036160353.1;Dbxref=GeneID:17687,GenBank:XM_036160353.1,MGI:MGI:1329021;gbkey=mRNA;gene=Msh5;product=mutS homolog 5%2C transcript variant X6;transcript_id=XM_036160353.1;extra_copy_number=0
CM058257.1	Liftoff	exon	42872157	42872562	.	-	.	ID=exon-XM_036160353.1-1;Parent=rna-XM_036160353.1;Dbxref=GeneID:17687,GenBank:XM_036160353.1,MGI:MGI:1329021;gbkey=mRNA;gene=Msh5;product=mutS homolog 5%2C transcript variant X6;transcript_id=XM_036160353.1;extra_copy_number=0
CM058257.1	Liftoff	CDS	42854605	42854716	.	-	.	ID=cds-XP_036016246.1;Parent=rna-XM_036160353.1;Dbxref=GeneID:17687,GenBank:XP_036016246.1,MGI:MGI:1329021;Name=XP_036016246.1;gbkey=CDS;gene=Msh5;product=mutS protein homolog 5 isoform X5;protein_id=XP_036016246.1;extra_copy_number=0
CM058257.1	Liftoff	CDS	42855105	42855178	.	-	.	ID=cds-XP_036016246.1;Parent=rna-XM_036160353.1;Dbxref=GeneID:17687,GenBank:XP_036016246.1,MGI:MGI:1329021;Name=XP_036016246.1;gbkey=CDS;gene=Msh5;product=mutS protein homolog 5 isoform X5;protein_id=XP_036016246.1;extra_copy_number=0
CM058257.1	Liftoff	CDS	42855562	42855699	.	-	.	ID=cds-XP_036016246.1;Parent=rna-XM_036160353.1;Dbxref=GeneID:17687,GenBank:XP_036016246.1,MGI:MGI:1329021;Name=XP_036016246.1;gbkey=CDS;gene=Msh5;product=mutS protein homolog 5 isoform X5;protein_id=XP_036016246.1;extra_copy_number=0
CM058257.1	Liftoff	CDS	42855787	42855930	.	-	.	ID=cds-XP_036016246.1;Parent=rna-XM_036160353.1;Dbxref=GeneID:17687,GenBank:XP_036016246.1,MGI:MGI:1329021;Name=XP_036016246.1;gbkey=CDS;gene=Msh5;product=mutS protein homolog 5 isoform X5;protein_id=XP_036016246.1;extra_copy_number=0
CM058257.1	Liftoff	CDS	42856110	42856184	.	-	.	ID=cds-XP_036016246.1;Parent=rna-XM_036160353.1;Dbxref=GeneID:17687,GenBank:XP_036016246.1,MGI:MGI:1329021;Name=XP_036016246.1;gbkey=CDS;gene=Msh5;product=mutS protein homolog 5 isoform X5;protein_id=XP_036016246.1;extra_copy_number=0
CM058257.1	Liftoff	CDS	42856518	42856667	.	-	.	ID=cds-XP_036016246.1;Parent=rna-XM_036160353.1;Dbxref=GeneID:17687,GenBank:XP_036016246.1,MGI:MGI:1329021;Name=XP_036016246.1;gbkey=CDS;gene=Msh5;product=mutS protein homolog 5 isoform X5;protein_id=XP_036016246.1;extra_copy_number=0
CM058257.1	Liftoff	CDS	42857058	42857184	.	-	.	ID=cds-XP_036016246.1;Parent=rna-XM_036160353.1;Dbxref=GeneID:17687,GenBank:XP_036016246.1,MGI:MGI:1329021;Name=XP_036016246.1;gbkey=CDS;gene=Msh5;product=mutS protein homolog 5 isoform X5;protein_id=XP_036016246.1;extra_copy_number=0
CM058257.1	Liftoff	CDS	42857264	42857453	.	-	.	ID=cds-XP_036016246.1;Parent=rna-XM_036160353.1;Dbxref=GeneID:17687,GenBank:XP_036016246.1,MGI:MGI:1329021;Name=XP_036016246.1;gbkey=CDS;gene=Msh5;product=mutS protein homolog 5 isoform X5;protein_id=XP_036016246.1;extra_copy_number=0
CM058257.1	Liftoff	CDS	42857589	42857676	.	-	.	ID=cds-XP_036016246.1;Parent=rna-XM_036160353.1;Dbxref=GeneID:17687,GenBank:XP_036016246.1,MGI:MGI:1329021;Name=XP_036016246.1;gbkey=CDS;gene=Msh5;product=mutS protein homolog 5 isoform X5;protein_id=XP_036016246.1;extra_copy_number=0
CM058257.1	Liftoff	CDS	42858256	42858336	.	-	.	ID=cds-XP_036016246.1;Parent=rna-XM_036160353.1;Dbxref=GeneID:17687,GenBank:XP_036016246.1,MGI:MGI:1329021;Name=XP_036016246.1;gbkey=CDS;gene=Msh5;product=mutS protein homolog 5 isoform X5;protein_id=XP_036016246.1;extra_copy_number=0
CM058257.1	Liftoff	CDS	42858675	42858784	.	-	.	ID=cds-XP_036016246.1;Parent=rna-XM_036160353.1;Dbxref=GeneID:17687,GenBank:XP_036016246.1,MGI:MGI:1329021;Name=XP_036016246.1;gbkey=CDS;gene=Msh5;product=mutS protein homolog 5 isoform X5;protein_id=XP_036016246.1;extra_copy_number=0
CM058257.1	Liftoff	CDS	42859138	42859210	.	-	.	ID=cds-XP_036016246.1;Parent=rna-XM_036160353.1;Dbxref=GeneID:17687,GenBank:XP_036016246.1,MGI:MGI:1329021;Name=XP_036016246.1;gbkey=CDS;gene=Msh5;product=mutS protein homolog 5 isoform X5;protein_id=XP_036016246.1;extra_copy_number=0
CM058257.1	Liftoff	CDS	42859511	42859639	.	-	.	ID=cds-XP_036016246.1;Parent=rna-XM_036160353.1;Dbxref=GeneID:17687,GenBank:XP_036016246.1,MGI:MGI:1329021;Name=XP_036016246.1;gbkey=CDS;gene=Msh5;product=mutS protein homolog 5 isoform X5;protein_id=XP_036016246.1;extra_copy_number=0
CM058257.1	Liftoff	CDS	42864888	42865026	.	-	.	ID=cds-XP_036016246.1;Parent=rna-XM_036160353.1;Dbxref=GeneID:17687,GenBank:XP_036016246.1,MGI:MGI:1329021;Name=XP_036016246.1;gbkey=CDS;gene=Msh5;product=mutS protein homolog 5 isoform X5;protein_id=XP_036016246.1;extra_copy_number=0
CM058257.1	Liftoff	CDS	42867163	42867208	.	-	.	ID=cds-XP_036016246.1;Parent=rna-XM_036160353.1;Dbxref=GeneID:17687,GenBank:XP_036016246.1,MGI:MGI:1329021;Name=XP_036016246.1;gbkey=CDS;gene=Msh5;product=mutS protein homolog 5 isoform X5;protein_id=XP_036016246.1;extra_copy_number=0
CM058257.1	Liftoff	CDS	42867791	42867873	.	-	.	ID=cds-XP_036016246.1;Parent=rna-XM_036160353.1;Dbxref=GeneID:17687,GenBank:XP_036016246.1,MGI:MGI:1329021;Name=XP_036016246.1;gbkey=CDS;gene=Msh5;product=mutS protein homolog 5 isoform X5;protein_id=XP_036016246.1;extra_copy_number=0
CM058257.1	Liftoff	CDS	42869449	42869484	.	-	.	ID=cds-XP_036016246.1;Parent=rna-XM_036160353.1;Dbxref=GeneID:17687,GenBank:XP_036016246.1,MGI:MGI:1329021;Name=XP_036016246.1;gbkey=CDS;gene=Msh5;product=mutS protein homolog 5 isoform X5;protein_id=XP_036016246.1;extra_copy_number=0
CM058257.1	Liftoff	CDS	42869745	42869854	.	-	.	ID=cds-XP_036016246.1;Parent=rna-XM_036160353.1;Dbxref=GeneID:17687,GenBank:XP_036016246.1,MGI:MGI:1329021;Name=XP_036016246.1;gbkey=CDS;gene=Msh5;product=mutS protein homolog 5 isoform X5;protein_id=XP_036016246.1;extra_copy_number=0
CM058257.1	Liftoff	CDS	42870037	42870158	.	-	.	ID=cds-XP_036016246.1;Parent=rna-XM_036160353.1;Dbxref=GeneID:17687,GenBank:XP_036016246.1,MGI:MGI:1329021;Name=XP_036016246.1;gbkey=CDS;gene=Msh5;product=mutS protein homolog 5 isoform X5;protein_id=XP_036016246.1;extra_copy_number=0
CM058257.1	Liftoff	CDS	42870834	42870896	.	-	.	ID=cds-XP_036016246.1;Parent=rna-XM_036160353.1;Dbxref=GeneID:17687,GenBank:XP_036016246.1,MGI:MGI:1329021;Name=XP_036016246.1;gbkey=CDS;gene=Msh5;product=mutS protein homolog 5 isoform X5;protein_id=XP_036016246.1;extra_copy_number=0
CM058257.1	Liftoff	CDS	42871014	42871094	.	-	.	ID=cds-XP_036016246.1;Parent=rna-XM_036160353.1;Dbxref=GeneID:17687,GenBank:XP_036016246.1,MGI:MGI:1329021;Name=XP_036016246.1;gbkey=CDS;gene=Msh5;product=mutS protein homolog 5 isoform X5;protein_id=XP_036016246.1;extra_copy_number=0
CM058257.1	Liftoff	CDS	42871856	42871979	.	-	.	ID=cds-XP_036016246.1;Parent=rna-XM_036160353.1;Dbxref=GeneID:17687,GenBank:XP_036016246.1,MGI:MGI:1329021;Name=XP_036016246.1;gbkey=CDS;gene=Msh5;product=mutS protein homolog 5 isoform X5;protein_id=XP_036016246.1;extra_copy_number=0
CM058257.1	Liftoff	CDS	42872157	42872300	.	-	.	ID=cds-XP_036016246.1;Parent=rna-XM_036160353.1;Dbxref=GeneID:17687,GenBank:XP_036016246.1,MGI:MGI:1329021;Name=XP_036016246.1;gbkey=CDS;gene=Msh5;product=mutS protein homolog 5 isoform X5;protein_id=XP_036016246.1;extra_copy_number=0
CM058257.1	Liftoff	mRNA	42854469	42872562	.	-	.	ID=rna-XM_036160354.1;Parent=gene-Msh5;Dbxref=GeneID:17687,GenBank:XM_036160354.1,MGI:MGI:1329021;Name=XM_036160354.1;gbkey=mRNA;gene=Msh5;model_evidence=Supporting evidence includes similarity to: 15 ESTs%2C 1 Protein%2C 16 long SRA reads%2C and 100%25 coverage of the annotated genomic feature by RNAseq alignments%2C including 17 samples with support for all annotated introns;product=mutS homolog 5%2C transcript variant X7;transcript_id=XM_036160354.1;matches_ref_protein=False;valid_ORF=True;extra_copy_number=0
CM058257.1	Liftoff	exon	42854469	42854716	.	-	.	ID=exon-XM_036160354.1-23;Parent=rna-XM_036160354.1;Dbxref=GeneID:17687,GenBank:XM_036160354.1,MGI:MGI:1329021;gbkey=mRNA;gene=Msh5;product=mutS homolog 5%2C transcript variant X7;transcript_id=XM_036160354.1;extra_copy_number=0
CM058257.1	Liftoff	exon	42855105	42855178	.	-	.	ID=exon-XM_036160354.1-22;Parent=rna-XM_036160354.1;Dbxref=GeneID:17687,GenBank:XM_036160354.1,MGI:MGI:1329021;gbkey=mRNA;gene=Msh5;product=mutS homolog 5%2C transcript variant X7;transcript_id=XM_036160354.1;extra_copy_number=0
CM058257.1	Liftoff	exon	42855562	42855699	.	-	.	ID=exon-XM_036160354.1-21;Parent=rna-XM_036160354.1;Dbxref=GeneID:17687,GenBank:XM_036160354.1,MGI:MGI:1329021;gbkey=mRNA;gene=Msh5;product=mutS homolog 5%2C transcript variant X7;transcript_id=XM_036160354.1;extra_copy_number=0
CM058257.1	Liftoff	exon	42855787	42855930	.	-	.	ID=exon-XM_036160354.1-20;Parent=rna-XM_036160354.1;Dbxref=GeneID:17687,GenBank:XM_036160354.1,MGI:MGI:1329021;gbkey=mRNA;gene=Msh5;product=mutS homolog 5%2C transcript variant X7;transcript_id=XM_036160354.1;extra_copy_number=0
CM058257.1	Liftoff	exon	42856110	42856184	.	-	.	ID=exon-XM_036160354.1-19;Parent=rna-XM_036160354.1;Dbxref=GeneID:17687,GenBank:XM_036160354.1,MGI:MGI:1329021;gbkey=mRNA;gene=Msh5;product=mutS homolog 5%2C transcript variant X7;transcript_id=XM_036160354.1;extra_copy_number=0
CM058257.1	Liftoff	exon	42856518	42856667	.	-	.	ID=exon-XM_036160354.1-18;Parent=rna-XM_036160354.1;Dbxref=GeneID:17687,GenBank:XM_036160354.1,MGI:MGI:1329021;gbkey=mRNA;gene=Msh5;product=mutS homolog 5%2C transcript variant X7;transcript_id=XM_036160354.1;extra_copy_number=0
CM058257.1	Liftoff	exon	42857058	42857184	.	-	.	ID=exon-XM_036160354.1-17;Parent=rna-XM_036160354.1;Dbxref=GeneID:17687,GenBank:XM_036160354.1,MGI:MGI:1329021;gbkey=mRNA;gene=Msh5;product=mutS homolog 5%2C transcript variant X7;transcript_id=XM_036160354.1;extra_copy_number=0
CM058257.1	Liftoff	exon	42857264	42857453	.	-	.	ID=exon-XM_036160354.1-16;Parent=rna-XM_036160354.1;Dbxref=GeneID:17687,GenBank:XM_036160354.1,MGI:MGI:1329021;gbkey=mRNA;gene=Msh5;product=mutS homolog 5%2C transcript variant X7;transcript_id=XM_036160354.1;extra_copy_number=0
CM058257.1	Liftoff	exon	42857589	42857676	.	-	.	ID=exon-XM_036160354.1-15;Parent=rna-XM_036160354.1;Dbxref=GeneID:17687,GenBank:XM_036160354.1,MGI:MGI:1329021;gbkey=mRNA;gene=Msh5;product=mutS homolog 5%2C transcript variant X7;transcript_id=XM_036160354.1;extra_copy_number=0
CM058257.1	Liftoff	exon	42858256	42858336	.	-	.	ID=exon-XM_036160354.1-14;Parent=rna-XM_036160354.1;Dbxref=GeneID:17687,GenBank:XM_036160354.1,MGI:MGI:1329021;gbkey=mRNA;gene=Msh5;product=mutS homolog 5%2C transcript variant X7;transcript_id=XM_036160354.1;extra_copy_number=0
CM058257.1	Liftoff	exon	42858675	42858784	.	-	.	ID=exon-XM_036160354.1-13;Parent=rna-XM_036160354.1;Dbxref=GeneID:17687,GenBank:XM_036160354.1,MGI:MGI:1329021;gbkey=mRNA;gene=Msh5;product=mutS homolog 5%2C transcript variant X7;transcript_id=XM_036160354.1;extra_copy_number=0
CM058257.1	Liftoff	exon	42859138	42859210	.	-	.	ID=exon-XM_036160354.1-12;Parent=rna-XM_036160354.1;Dbxref=GeneID:17687,GenBank:XM_036160354.1,MGI:MGI:1329021;gbkey=mRNA;gene=Msh5;product=mutS homolog 5%2C transcript variant X7;transcript_id=XM_036160354.1;extra_copy_number=0
CM058257.1	Liftoff	exon	42859511	42859639	.	-	.	ID=exon-XM_036160354.1-11;Parent=rna-XM_036160354.1;Dbxref=GeneID:17687,GenBank:XM_036160354.1,MGI:MGI:1329021;gbkey=mRNA;gene=Msh5;product=mutS homolog 5%2C transcript variant X7;transcript_id=XM_036160354.1;extra_copy_number=0
CM058257.1	Liftoff	exon	42864093	42864155	.	-	.	ID=exon-XM_036160354.1-10;Parent=rna-XM_036160354.1;Dbxref=GeneID:17687,GenBank:XM_036160354.1,MGI:MGI:1329021;gbkey=mRNA;gene=Msh5;product=mutS homolog 5%2C transcript variant X7;transcript_id=XM_036160354.1;extra_copy_number=0
CM058257.1	Liftoff	exon	42864888	42865026	.	-	.	ID=exon-XM_036160354.1-9;Parent=rna-XM_036160354.1;Dbxref=GeneID:17687,GenBank:XM_036160354.1,MGI:MGI:1329021;gbkey=mRNA;gene=Msh5;product=mutS homolog 5%2C transcript variant X7;transcript_id=XM_036160354.1;extra_copy_number=0
CM058257.1	Liftoff	exon	42867188	42867208	.	-	.	ID=exon-XM_036160354.1-8;Parent=rna-XM_036160354.1;Dbxref=GeneID:17687,GenBank:XM_036160354.1,MGI:MGI:1329021;gbkey=mRNA;gene=Msh5;product=mutS homolog 5%2C transcript variant X7;transcript_id=XM_036160354.1;extra_copy_number=0
CM058257.1	Liftoff	exon	42869449	42869484	.	-	.	ID=exon-XM_036160354.1-7;Parent=rna-XM_036160354.1;Dbxref=GeneID:17687,GenBank:XM_036160354.1,MGI:MGI:1329021;gbkey=mRNA;gene=Msh5;product=mutS homolog 5%2C transcript variant X7;transcript_id=XM_036160354.1;extra_copy_number=0
CM058257.1	Liftoff	exon	42869745	42869854	.	-	.	ID=exon-XM_036160354.1-6;Parent=rna-XM_036160354.1;Dbxref=GeneID:17687,GenBank:XM_036160354.1,MGI:MGI:1329021;gbkey=mRNA;gene=Msh5;product=mutS homolog 5%2C transcript variant X7;transcript_id=XM_036160354.1;extra_copy_number=0
CM058257.1	Liftoff	exon	42870037	42870158	.	-	.	ID=exon-XM_036160354.1-5;Parent=rna-XM_036160354.1;Dbxref=GeneID:17687,GenBank:XM_036160354.1,MGI:MGI:1329021;gbkey=mRNA;gene=Msh5;product=mutS homolog 5%2C transcript variant X7;transcript_id=XM_036160354.1;extra_copy_number=0
CM058257.1	Liftoff	exon	42870834	42870896	.	-	.	ID=exon-XM_036160354.1-4;Parent=rna-XM_036160354.1;Dbxref=GeneID:17687,GenBank:XM_036160354.1,MGI:MGI:1329021;gbkey=mRNA;gene=Msh5;product=mutS homolog 5%2C transcript variant X7;transcript_id=XM_036160354.1;extra_copy_number=0
CM058257.1	Liftoff	exon	42871014	42871094	.	-	.	ID=exon-XM_036160354.1-3;Parent=rna-XM_036160354.1;Dbxref=GeneID:17687,GenBank:XM_036160354.1,MGI:MGI:1329021;gbkey=mRNA;gene=Msh5;product=mutS homolog 5%2C transcript variant X7;transcript_id=XM_036160354.1;extra_copy_number=0
CM058257.1	Liftoff	exon	42871856	42871979	.	-	.	ID=exon-XM_036160354.1-2;Parent=rna-XM_036160354.1;Dbxref=GeneID:17687,GenBank:XM_036160354.1,MGI:MGI:1329021;gbkey=mRNA;gene=Msh5;product=mutS homolog 5%2C transcript variant X7;transcript_id=XM_036160354.1;extra_copy_number=0
CM058257.1	Liftoff	exon	42872157	42872562	.	-	.	ID=exon-XM_036160354.1-1;Parent=rna-XM_036160354.1;Dbxref=GeneID:17687,GenBank:XM_036160354.1,MGI:MGI:1329021;gbkey=mRNA;gene=Msh5;product=mutS homolog 5%2C transcript variant X7;transcript_id=XM_036160354.1;extra_copy_number=0
CM058257.1	Liftoff	CDS	42854605	42854716	.	-	.	ID=cds-XP_036016247.1;Parent=rna-XM_036160354.1;Dbxref=GeneID:17687,GenBank:XP_036016247.1,MGI:MGI:1329021;Name=XP_036016247.1;gbkey=CDS;gene=Msh5;product=mutS protein homolog 5 isoform X6;protein_id=XP_036016247.1;extra_copy_number=0
CM058257.1	Liftoff	CDS	42855105	42855178	.	-	.	ID=cds-XP_036016247.1;Parent=rna-XM_036160354.1;Dbxref=GeneID:17687,GenBank:XP_036016247.1,MGI:MGI:1329021;Name=XP_036016247.1;gbkey=CDS;gene=Msh5;product=mutS protein homolog 5 isoform X6;protein_id=XP_036016247.1;extra_copy_number=0
CM058257.1	Liftoff	CDS	42855562	42855699	.	-	.	ID=cds-XP_036016247.1;Parent=rna-XM_036160354.1;Dbxref=GeneID:17687,GenBank:XP_036016247.1,MGI:MGI:1329021;Name=XP_036016247.1;gbkey=CDS;gene=Msh5;product=mutS protein homolog 5 isoform X6;protein_id=XP_036016247.1;extra_copy_number=0
CM058257.1	Liftoff	CDS	42855787	42855930	.	-	.	ID=cds-XP_036016247.1;Parent=rna-XM_036160354.1;Dbxref=GeneID:17687,GenBank:XP_036016247.1,MGI:MGI:1329021;Name=XP_036016247.1;gbkey=CDS;gene=Msh5;product=mutS protein homolog 5 isoform X6;protein_id=XP_036016247.1;extra_copy_number=0
CM058257.1	Liftoff	CDS	42856110	42856184	.	-	.	ID=cds-XP_036016247.1;Parent=rna-XM_036160354.1;Dbxref=GeneID:17687,GenBank:XP_036016247.1,MGI:MGI:1329021;Name=XP_036016247.1;gbkey=CDS;gene=Msh5;product=mutS protein homolog 5 isoform X6;protein_id=XP_036016247.1;extra_copy_number=0
CM058257.1	Liftoff	CDS	42856518	42856667	.	-	.	ID=cds-XP_036016247.1;Parent=rna-XM_036160354.1;Dbxref=GeneID:17687,GenBank:XP_036016247.1,MGI:MGI:1329021;Name=XP_036016247.1;gbkey=CDS;gene=Msh5;product=mutS protein homolog 5 isoform X6;protein_id=XP_036016247.1;extra_copy_number=0
CM058257.1	Liftoff	CDS	42857058	42857184	.	-	.	ID=cds-XP_036016247.1;Parent=rna-XM_036160354.1;Dbxref=GeneID:17687,GenBank:XP_036016247.1,MGI:MGI:1329021;Name=XP_036016247.1;gbkey=CDS;gene=Msh5;product=mutS protein homolog 5 isoform X6;protein_id=XP_036016247.1;extra_copy_number=0
CM058257.1	Liftoff	CDS	42857264	42857453	.	-	.	ID=cds-XP_036016247.1;Parent=rna-XM_036160354.1;Dbxref=GeneID:17687,GenBank:XP_036016247.1,MGI:MGI:1329021;Name=XP_036016247.1;gbkey=CDS;gene=Msh5;product=mutS protein homolog 5 isoform X6;protein_id=XP_036016247.1;extra_copy_number=0
CM058257.1	Liftoff	CDS	42857589	42857676	.	-	.	ID=cds-XP_036016247.1;Parent=rna-XM_036160354.1;Dbxref=GeneID:17687,GenBank:XP_036016247.1,MGI:MGI:1329021;Name=XP_036016247.1;gbkey=CDS;gene=Msh5;product=mutS protein homolog 5 isoform X6;protein_id=XP_036016247.1;extra_copy_number=0
CM058257.1	Liftoff	CDS	42858256	42858336	.	-	.	ID=cds-XP_036016247.1;Parent=rna-XM_036160354.1;Dbxref=GeneID:17687,GenBank:XP_036016247.1,MGI:MGI:1329021;Name=XP_036016247.1;gbkey=CDS;gene=Msh5;product=mutS protein homolog 5 isoform X6;protein_id=XP_036016247.1;extra_copy_number=0
CM058257.1	Liftoff	CDS	42858675	42858784	.	-	.	ID=cds-XP_036016247.1;Parent=rna-XM_036160354.1;Dbxref=GeneID:17687,GenBank:XP_036016247.1,MGI:MGI:1329021;Name=XP_036016247.1;gbkey=CDS;gene=Msh5;product=mutS protein homolog 5 isoform X6;protein_id=XP_036016247.1;extra_copy_number=0
CM058257.1	Liftoff	CDS	42859138	42859210	.	-	.	ID=cds-XP_036016247.1;Parent=rna-XM_036160354.1;Dbxref=GeneID:17687,GenBank:XP_036016247.1,MGI:MGI:1329021;Name=XP_036016247.1;gbkey=CDS;gene=Msh5;product=mutS protein homolog 5 isoform X6;protein_id=XP_036016247.1;extra_copy_number=0
CM058257.1	Liftoff	CDS	42859511	42859639	.	-	.	ID=cds-XP_036016247.1;Parent=rna-XM_036160354.1;Dbxref=GeneID:17687,GenBank:XP_036016247.1,MGI:MGI:1329021;Name=XP_036016247.1;gbkey=CDS;gene=Msh5;product=mutS protein homolog 5 isoform X6;protein_id=XP_036016247.1;extra_copy_number=0
CM058257.1	Liftoff	CDS	42864093	42864155	.	-	.	ID=cds-XP_036016247.1;Parent=rna-XM_036160354.1;Dbxref=GeneID:17687,GenBank:XP_036016247.1,MGI:MGI:1329021;Name=XP_036016247.1;gbkey=CDS;gene=Msh5;product=mutS protein homolog 5 isoform X6;protein_id=XP_036016247.1;extra_copy_number=0
CM058257.1	Liftoff	CDS	42864888	42865026	.	-	.	ID=cds-XP_036016247.1;Parent=rna-XM_036160354.1;Dbxref=GeneID:17687,GenBank:XP_036016247.1,MGI:MGI:1329021;Name=XP_036016247.1;gbkey=CDS;gene=Msh5;product=mutS protein homolog 5 isoform X6;protein_id=XP_036016247.1;extra_copy_number=0
CM058257.1	Liftoff	CDS	42867188	42867208	.	-	.	ID=cds-XP_036016247.1;Parent=rna-XM_036160354.1;Dbxref=GeneID:17687,GenBank:XP_036016247.1,MGI:MGI:1329021;Name=XP_036016247.1;gbkey=CDS;gene=Msh5;product=mutS protein homolog 5 isoform X6;protein_id=XP_036016247.1;extra_copy_number=0
CM058257.1	Liftoff	CDS	42869449	42869484	.	-	.	ID=cds-XP_036016247.1;Parent=rna-XM_036160354.1;Dbxref=GeneID:17687,GenBank:XP_036016247.1,MGI:MGI:1329021;Name=XP_036016247.1;gbkey=CDS;gene=Msh5;product=mutS protein homolog 5 isoform X6;protein_id=XP_036016247.1;extra_copy_number=0
CM058257.1	Liftoff	CDS	42869745	42869854	.	-	.	ID=cds-XP_036016247.1;Parent=rna-XM_036160354.1;Dbxref=GeneID:17687,GenBank:XP_036016247.1,MGI:MGI:1329021;Name=XP_036016247.1;gbkey=CDS;gene=Msh5;product=mutS protein homolog 5 isoform X6;protein_id=XP_036016247.1;extra_copy_number=0
CM058257.1	Liftoff	CDS	42870037	42870158	.	-	.	ID=cds-XP_036016247.1;Parent=rna-XM_036160354.1;Dbxref=GeneID:17687,GenBank:XP_036016247.1,MGI:MGI:1329021;Name=XP_036016247.1;gbkey=CDS;gene=Msh5;product=mutS protein homolog 5 isoform X6;protein_id=XP_036016247.1;extra_copy_number=0
CM058257.1	Liftoff	CDS	42870834	42870896	.	-	.	ID=cds-XP_036016247.1;Parent=rna-XM_036160354.1;Dbxref=GeneID:17687,GenBank:XP_036016247.1,MGI:MGI:1329021;Name=XP_036016247.1;gbkey=CDS;gene=Msh5;product=mutS protein homolog 5 isoform X6;protein_id=XP_036016247.1;extra_copy_number=0
CM058257.1	Liftoff	CDS	42871014	42871094	.	-	.	ID=cds-XP_036016247.1;Parent=rna-XM_036160354.1;Dbxref=GeneID:17687,GenBank:XP_036016247.1,MGI:MGI:1329021;Name=XP_036016247.1;gbkey=CDS;gene=Msh5;product=mutS protein homolog 5 isoform X6;protein_id=XP_036016247.1;extra_copy_number=0
CM058257.1	Liftoff	CDS	42871856	42871979	.	-	.	ID=cds-XP_036016247.1;Parent=rna-XM_036160354.1;Dbxref=GeneID:17687,GenBank:XP_036016247.1,MGI:MGI:1329021;Name=XP_036016247.1;gbkey=CDS;gene=Msh5;product=mutS protein homolog 5 isoform X6;protein_id=XP_036016247.1;extra_copy_number=0
CM058257.1	Liftoff	CDS	42872157	42872300	.	-	.	ID=cds-XP_036016247.1;Parent=rna-XM_036160354.1;Dbxref=GeneID:17687,GenBank:XP_036016247.1,MGI:MGI:1329021;Name=XP_036016247.1;gbkey=CDS;gene=Msh5;product=mutS protein homolog 5 isoform X6;protein_id=XP_036016247.1;extra_copy_number=0
CM058257.1	Liftoff	mRNA	42854469	42872562	.	-	.	ID=rna-XM_036160355.1;Parent=gene-Msh5;Dbxref=GeneID:17687,GenBank:XM_036160355.1,MGI:MGI:1329021;Name=XM_036160355.1;gbkey=mRNA;gene=Msh5;model_evidence=Supporting evidence includes similarity to: 15 ESTs%2C 1 Protein%2C 16 long SRA reads%2C and 100%25 coverage of the annotated genomic feature by RNAseq alignments%2C including 14 samples with support for all annotated introns;product=mutS homolog 5%2C transcript variant X9;transcript_id=XM_036160355.1;matches_ref_protein=False;valid_ORF=True;extra_copy_number=0
CM058257.1	Liftoff	exon	42854469	42854716	.	-	.	ID=exon-XM_036160355.1-22;Parent=rna-XM_036160355.1;Dbxref=GeneID:17687,GenBank:XM_036160355.1,MGI:MGI:1329021;gbkey=mRNA;gene=Msh5;product=mutS homolog 5%2C transcript variant X9;transcript_id=XM_036160355.1;extra_copy_number=0
CM058257.1	Liftoff	exon	42855105	42855178	.	-	.	ID=exon-XM_036160355.1-21;Parent=rna-XM_036160355.1;Dbxref=GeneID:17687,GenBank:XM_036160355.1,MGI:MGI:1329021;gbkey=mRNA;gene=Msh5;product=mutS homolog 5%2C transcript variant X9;transcript_id=XM_036160355.1;extra_copy_number=0
CM058257.1	Liftoff	exon	42855562	42855699	.	-	.	ID=exon-XM_036160355.1-20;Parent=rna-XM_036160355.1;Dbxref=GeneID:17687,GenBank:XM_036160355.1,MGI:MGI:1329021;gbkey=mRNA;gene=Msh5;product=mutS homolog 5%2C transcript variant X9;transcript_id=XM_036160355.1;extra_copy_number=0
CM058257.1	Liftoff	exon	42855787	42855930	.	-	.	ID=exon-XM_036160355.1-19;Parent=rna-XM_036160355.1;Dbxref=GeneID:17687,GenBank:XM_036160355.1,MGI:MGI:1329021;gbkey=mRNA;gene=Msh5;product=mutS homolog 5%2C transcript variant X9;transcript_id=XM_036160355.1;extra_copy_number=0
CM058257.1	Liftoff	exon	42856110	42856184	.	-	.	ID=exon-XM_036160355.1-18;Parent=rna-XM_036160355.1;Dbxref=GeneID:17687,GenBank:XM_036160355.1,MGI:MGI:1329021;gbkey=mRNA;gene=Msh5;product=mutS homolog 5%2C transcript variant X9;transcript_id=XM_036160355.1;extra_copy_number=0
CM058257.1	Liftoff	exon	42856518	42856667	.	-	.	ID=exon-XM_036160355.1-17;Parent=rna-XM_036160355.1;Dbxref=GeneID:17687,GenBank:XM_036160355.1,MGI:MGI:1329021;gbkey=mRNA;gene=Msh5;product=mutS homolog 5%2C transcript variant X9;transcript_id=XM_036160355.1;extra_copy_number=0
CM058257.1	Liftoff	exon	42857058	42857184	.	-	.	ID=exon-XM_036160355.1-16;Parent=rna-XM_036160355.1;Dbxref=GeneID:17687,GenBank:XM_036160355.1,MGI:MGI:1329021;gbkey=mRNA;gene=Msh5;product=mutS homolog 5%2C transcript variant X9;transcript_id=XM_036160355.1;extra_copy_number=0
CM058257.1	Liftoff	exon	42857264	42857453	.	-	.	ID=exon-XM_036160355.1-15;Parent=rna-XM_036160355.1;Dbxref=GeneID:17687,GenBank:XM_036160355.1,MGI:MGI:1329021;gbkey=mRNA;gene=Msh5;product=mutS homolog 5%2C transcript variant X9;transcript_id=XM_036160355.1;extra_copy_number=0
CM058257.1	Liftoff	exon	42857589	42857676	.	-	.	ID=exon-XM_036160355.1-14;Parent=rna-XM_036160355.1;Dbxref=GeneID:17687,GenBank:XM_036160355.1,MGI:MGI:1329021;gbkey=mRNA;gene=Msh5;product=mutS homolog 5%2C transcript variant X9;transcript_id=XM_036160355.1;extra_copy_number=0
CM058257.1	Liftoff	exon	42858256	42858336	.	-	.	ID=exon-XM_036160355.1-13;Parent=rna-XM_036160355.1;Dbxref=GeneID:17687,GenBank:XM_036160355.1,MGI:MGI:1329021;gbkey=mRNA;gene=Msh5;product=mutS homolog 5%2C transcript variant X9;transcript_id=XM_036160355.1;extra_copy_number=0
CM058257.1	Liftoff	exon	42858675	42858784	.	-	.	ID=exon-XM_036160355.1-12;Parent=rna-XM_036160355.1;Dbxref=GeneID:17687,GenBank:XM_036160355.1,MGI:MGI:1329021;gbkey=mRNA;gene=Msh5;product=mutS homolog 5%2C transcript variant X9;transcript_id=XM_036160355.1;extra_copy_number=0
CM058257.1	Liftoff	exon	42859138	42859210	.	-	.	ID=exon-XM_036160355.1-11;Parent=rna-XM_036160355.1;Dbxref=GeneID:17687,GenBank:XM_036160355.1,MGI:MGI:1329021;gbkey=mRNA;gene=Msh5;product=mutS homolog 5%2C transcript variant X9;transcript_id=XM_036160355.1;extra_copy_number=0
CM058257.1	Liftoff	exon	42859511	42859639	.	-	.	ID=exon-XM_036160355.1-10;Parent=rna-XM_036160355.1;Dbxref=GeneID:17687,GenBank:XM_036160355.1,MGI:MGI:1329021;gbkey=mRNA;gene=Msh5;product=mutS homolog 5%2C transcript variant X9;transcript_id=XM_036160355.1;extra_copy_number=0
CM058257.1	Liftoff	exon	42864093	42864155	.	-	.	ID=exon-XM_036160355.1-9;Parent=rna-XM_036160355.1;Dbxref=GeneID:17687,GenBank:XM_036160355.1,MGI:MGI:1329021;gbkey=mRNA;gene=Msh5;product=mutS homolog 5%2C transcript variant X9;transcript_id=XM_036160355.1;extra_copy_number=0
CM058257.1	Liftoff	exon	42864888	42865026	.	-	.	ID=exon-XM_036160355.1-8;Parent=rna-XM_036160355.1;Dbxref=GeneID:17687,GenBank:XM_036160355.1,MGI:MGI:1329021;gbkey=mRNA;gene=Msh5;product=mutS homolog 5%2C transcript variant X9;transcript_id=XM_036160355.1;extra_copy_number=0
CM058257.1	Liftoff	exon	42867188	42867208	.	-	.	ID=exon-XM_036160355.1-7;Parent=rna-XM_036160355.1;Dbxref=GeneID:17687,GenBank:XM_036160355.1,MGI:MGI:1329021;gbkey=mRNA;gene=Msh5;product=mutS homolog 5%2C transcript variant X9;transcript_id=XM_036160355.1;extra_copy_number=0
CM058257.1	Liftoff	exon	42869745	42869854	.	-	.	ID=exon-XM_036160355.1-6;Parent=rna-XM_036160355.1;Dbxref=GeneID:17687,GenBank:XM_036160355.1,MGI:MGI:1329021;gbkey=mRNA;gene=Msh5;product=mutS homolog 5%2C transcript variant X9;transcript_id=XM_036160355.1;extra_copy_number=0
CM058257.1	Liftoff	exon	42870037	42870158	.	-	.	ID=exon-XM_036160355.1-5;Parent=rna-XM_036160355.1;Dbxref=GeneID:17687,GenBank:XM_036160355.1,MGI:MGI:1329021;gbkey=mRNA;gene=Msh5;product=mutS homolog 5%2C transcript variant X9;transcript_id=XM_036160355.1;extra_copy_number=0
CM058257.1	Liftoff	exon	42870834	42870896	.	-	.	ID=exon-XM_036160355.1-4;Parent=rna-XM_036160355.1;Dbxref=GeneID:17687,GenBank:XM_036160355.1,MGI:MGI:1329021;gbkey=mRNA;gene=Msh5;product=mutS homolog 5%2C transcript variant X9;transcript_id=XM_036160355.1;extra_copy_number=0
CM058257.1	Liftoff	exon	42871014	42871094	.	-	.	ID=exon-XM_036160355.1-3;Parent=rna-XM_036160355.1;Dbxref=GeneID:17687,GenBank:XM_036160355.1,MGI:MGI:1329021;gbkey=mRNA;gene=Msh5;product=mutS homolog 5%2C transcript variant X9;transcript_id=XM_036160355.1;extra_copy_number=0
CM058257.1	Liftoff	exon	42871856	42871979	.	-	.	ID=exon-XM_036160355.1-2;Parent=rna-XM_036160355.1;Dbxref=GeneID:17687,GenBank:XM_036160355.1,MGI:MGI:1329021;gbkey=mRNA;gene=Msh5;product=mutS homolog 5%2C transcript variant X9;transcript_id=XM_036160355.1;extra_copy_number=0
CM058257.1	Liftoff	exon	42872157	42872562	.	-	.	ID=exon-XM_036160355.1-1;Parent=rna-XM_036160355.1;Dbxref=GeneID:17687,GenBank:XM_036160355.1,MGI:MGI:1329021;gbkey=mRNA;gene=Msh5;product=mutS homolog 5%2C transcript variant X9;transcript_id=XM_036160355.1;extra_copy_number=0
CM058257.1	Liftoff	CDS	42854605	42854716	.	-	.	ID=cds-XP_036016248.1;Parent=rna-XM_036160355.1;Dbxref=GeneID:17687,GenBank:XP_036016248.1,MGI:MGI:1329021;Name=XP_036016248.1;gbkey=CDS;gene=Msh5;product=mutS protein homolog 5 isoform X8;protein_id=XP_036016248.1;extra_copy_number=0
CM058257.1	Liftoff	CDS	42855105	42855178	.	-	.	ID=cds-XP_036016248.1;Parent=rna-XM_036160355.1;Dbxref=GeneID:17687,GenBank:XP_036016248.1,MGI:MGI:1329021;Name=XP_036016248.1;gbkey=CDS;gene=Msh5;product=mutS protein homolog 5 isoform X8;protein_id=XP_036016248.1;extra_copy_number=0
CM058257.1	Liftoff	CDS	42855562	42855699	.	-	.	ID=cds-XP_036016248.1;Parent=rna-XM_036160355.1;Dbxref=GeneID:17687,GenBank:XP_036016248.1,MGI:MGI:1329021;Name=XP_036016248.1;gbkey=CDS;gene=Msh5;product=mutS protein homolog 5 isoform X8;protein_id=XP_036016248.1;extra_copy_number=0
CM058257.1	Liftoff	CDS	42855787	42855930	.	-	.	ID=cds-XP_036016248.1;Parent=rna-XM_036160355.1;Dbxref=GeneID:17687,GenBank:XP_036016248.1,MGI:MGI:1329021;Name=XP_036016248.1;gbkey=CDS;gene=Msh5;product=mutS protein homolog 5 isoform X8;protein_id=XP_036016248.1;extra_copy_number=0
CM058257.1	Liftoff	CDS	42856110	42856184	.	-	.	ID=cds-XP_036016248.1;Parent=rna-XM_036160355.1;Dbxref=GeneID:17687,GenBank:XP_036016248.1,MGI:MGI:1329021;Name=XP_036016248.1;gbkey=CDS;gene=Msh5;product=mutS protein homolog 5 isoform X8;protein_id=XP_036016248.1;extra_copy_number=0
CM058257.1	Liftoff	CDS	42856518	42856667	.	-	.	ID=cds-XP_036016248.1;Parent=rna-XM_036160355.1;Dbxref=GeneID:17687,GenBank:XP_036016248.1,MGI:MGI:1329021;Name=XP_036016248.1;gbkey=CDS;gene=Msh5;product=mutS protein homolog 5 isoform X8;protein_id=XP_036016248.1;extra_copy_number=0
CM058257.1	Liftoff	CDS	42857058	42857184	.	-	.	ID=cds-XP_036016248.1;Parent=rna-XM_036160355.1;Dbxref=GeneID:17687,GenBank:XP_036016248.1,MGI:MGI:1329021;Name=XP_036016248.1;gbkey=CDS;gene=Msh5;product=mutS protein homolog 5 isoform X8;protein_id=XP_036016248.1;extra_copy_number=0
CM058257.1	Liftoff	CDS	42857264	42857453	.	-	.	ID=cds-XP_036016248.1;Parent=rna-XM_036160355.1;Dbxref=GeneID:17687,GenBank:XP_036016248.1,MGI:MGI:1329021;Name=XP_036016248.1;gbkey=CDS;gene=Msh5;product=mutS protein homolog 5 isoform X8;protein_id=XP_036016248.1;extra_copy_number=0
CM058257.1	Liftoff	CDS	42857589	42857676	.	-	.	ID=cds-XP_036016248.1;Parent=rna-XM_036160355.1;Dbxref=GeneID:17687,GenBank:XP_036016248.1,MGI:MGI:1329021;Name=XP_036016248.1;gbkey=CDS;gene=Msh5;product=mutS protein homolog 5 isoform X8;protein_id=XP_036016248.1;extra_copy_number=0
CM058257.1	Liftoff	CDS	42858256	42858336	.	-	.	ID=cds-XP_036016248.1;Parent=rna-XM_036160355.1;Dbxref=GeneID:17687,GenBank:XP_036016248.1,MGI:MGI:1329021;Name=XP_036016248.1;gbkey=CDS;gene=Msh5;product=mutS protein homolog 5 isoform X8;protein_id=XP_036016248.1;extra_copy_number=0
CM058257.1	Liftoff	CDS	42858675	42858784	.	-	.	ID=cds-XP_036016248.1;Parent=rna-XM_036160355.1;Dbxref=GeneID:17687,GenBank:XP_036016248.1,MGI:MGI:1329021;Name=XP_036016248.1;gbkey=CDS;gene=Msh5;product=mutS protein homolog 5 isoform X8;protein_id=XP_036016248.1;extra_copy_number=0
CM058257.1	Liftoff	CDS	42859138	42859210	.	-	.	ID=cds-XP_036016248.1;Parent=rna-XM_036160355.1;Dbxref=GeneID:17687,GenBank:XP_036016248.1,MGI:MGI:1329021;Name=XP_036016248.1;gbkey=CDS;gene=Msh5;product=mutS protein homolog 5 isoform X8;protein_id=XP_036016248.1;extra_copy_number=0
CM058257.1	Liftoff	CDS	42859511	42859639	.	-	.	ID=cds-XP_036016248.1;Parent=rna-XM_036160355.1;Dbxref=GeneID:17687,GenBank:XP_036016248.1,MGI:MGI:1329021;Name=XP_036016248.1;gbkey=CDS;gene=Msh5;product=mutS protein homolog 5 isoform X8;protein_id=XP_036016248.1;extra_copy_number=0
CM058257.1	Liftoff	CDS	42864093	42864155	.	-	.	ID=cds-XP_036016248.1;Parent=rna-XM_036160355.1;Dbxref=GeneID:17687,GenBank:XP_036016248.1,MGI:MGI:1329021;Name=XP_036016248.1;gbkey=CDS;gene=Msh5;product=mutS protein homolog 5 isoform X8;protein_id=XP_036016248.1;extra_copy_number=0
CM058257.1	Liftoff	CDS	42864888	42865026	.	-	.	ID=cds-XP_036016248.1;Parent=rna-XM_036160355.1;Dbxref=GeneID:17687,GenBank:XP_036016248.1,MGI:MGI:1329021;Name=XP_036016248.1;gbkey=CDS;gene=Msh5;product=mutS protein homolog 5 isoform X8;protein_id=XP_036016248.1;extra_copy_number=0
CM058257.1	Liftoff	CDS	42867188	42867208	.	-	.	ID=cds-XP_036016248.1;Parent=rna-XM_036160355.1;Dbxref=GeneID:17687,GenBank:XP_036016248.1,MGI:MGI:1329021;Name=XP_036016248.1;gbkey=CDS;gene=Msh5;product=mutS protein homolog 5 isoform X8;protein_id=XP_036016248.1;extra_copy_number=0
CM058257.1	Liftoff	CDS	42869745	42869854	.	-	.	ID=cds-XP_036016248.1;Parent=rna-XM_036160355.1;Dbxref=GeneID:17687,GenBank:XP_036016248.1,MGI:MGI:1329021;Name=XP_036016248.1;gbkey=CDS;gene=Msh5;product=mutS protein homolog 5 isoform X8;protein_id=XP_036016248.1;extra_copy_number=0
CM058257.1	Liftoff	CDS	42870037	42870158	.	-	.	ID=cds-XP_036016248.1;Parent=rna-XM_036160355.1;Dbxref=GeneID:17687,GenBank:XP_036016248.1,MGI:MGI:1329021;Name=XP_036016248.1;gbkey=CDS;gene=Msh5;product=mutS protein homolog 5 isoform X8;protein_id=XP_036016248.1;extra_copy_number=0
CM058257.1	Liftoff	CDS	42870834	42870896	.	-	.	ID=cds-XP_036016248.1;Parent=rna-XM_036160355.1;Dbxref=GeneID:17687,GenBank:XP_036016248.1,MGI:MGI:1329021;Name=XP_036016248.1;gbkey=CDS;gene=Msh5;product=mutS protein homolog 5 isoform X8;protein_id=XP_036016248.1;extra_copy_number=0
CM058257.1	Liftoff	CDS	42871014	42871094	.	-	.	ID=cds-XP_036016248.1;Parent=rna-XM_036160355.1;Dbxref=GeneID:17687,GenBank:XP_036016248.1,MGI:MGI:1329021;Name=XP_036016248.1;gbkey=CDS;gene=Msh5;product=mutS protein homolog 5 isoform X8;protein_id=XP_036016248.1;extra_copy_number=0
CM058257.1	Liftoff	CDS	42871856	42871979	.	-	.	ID=cds-XP_036016248.1;Parent=rna-XM_036160355.1;Dbxref=GeneID:17687,GenBank:XP_036016248.1,MGI:MGI:1329021;Name=XP_036016248.1;gbkey=CDS;gene=Msh5;product=mutS protein homolog 5 isoform X8;protein_id=XP_036016248.1;extra_copy_number=0
CM058257.1	Liftoff	CDS	42872157	42872300	.	-	.	ID=cds-XP_036016248.1;Parent=rna-XM_036160355.1;Dbxref=GeneID:17687,GenBank:XP_036016248.1,MGI:MGI:1329021;Name=XP_036016248.1;gbkey=CDS;gene=Msh5;product=mutS protein homolog 5 isoform X8;protein_id=XP_036016248.1;extra_copy_number=0
CM058257.1	Liftoff	mRNA	42854469	42872562	.	-	.	ID=rna-XM_036160356.1;Parent=gene-Msh5;Dbxref=GeneID:17687,GenBank:XM_036160356.1,MGI:MGI:1329021;Name=XM_036160356.1;gbkey=mRNA;gene=Msh5;model_evidence=Supporting evidence includes similarity to: 16 ESTs%2C 1 Protein%2C 15 long SRA reads%2C and 100%25 coverage of the annotated genomic feature by RNAseq alignments%2C including 16 samples with support for all annotated introns;product=mutS homolog 5%2C transcript variant X10;transcript_id=XM_036160356.1;matches_ref_protein=False;valid_ORF=True;extra_copy_number=0
CM058257.1	Liftoff	exon	42854469	42854716	.	-	.	ID=exon-XM_036160356.1-22;Parent=rna-XM_036160356.1;Dbxref=GeneID:17687,GenBank:XM_036160356.1,MGI:MGI:1329021;gbkey=mRNA;gene=Msh5;product=mutS homolog 5%2C transcript variant X10;transcript_id=XM_036160356.1;extra_copy_number=0
CM058257.1	Liftoff	exon	42855105	42855178	.	-	.	ID=exon-XM_036160356.1-21;Parent=rna-XM_036160356.1;Dbxref=GeneID:17687,GenBank:XM_036160356.1,MGI:MGI:1329021;gbkey=mRNA;gene=Msh5;product=mutS homolog 5%2C transcript variant X10;transcript_id=XM_036160356.1;extra_copy_number=0
CM058257.1	Liftoff	exon	42855562	42855699	.	-	.	ID=exon-XM_036160356.1-20;Parent=rna-XM_036160356.1;Dbxref=GeneID:17687,GenBank:XM_036160356.1,MGI:MGI:1329021;gbkey=mRNA;gene=Msh5;product=mutS homolog 5%2C transcript variant X10;transcript_id=XM_036160356.1;extra_copy_number=0
CM058257.1	Liftoff	exon	42855787	42855930	.	-	.	ID=exon-XM_036160356.1-19;Parent=rna-XM_036160356.1;Dbxref=GeneID:17687,GenBank:XM_036160356.1,MGI:MGI:1329021;gbkey=mRNA;gene=Msh5;product=mutS homolog 5%2C transcript variant X10;transcript_id=XM_036160356.1;extra_copy_number=0
CM058257.1	Liftoff	exon	42856110	42856184	.	-	.	ID=exon-XM_036160356.1-18;Parent=rna-XM_036160356.1;Dbxref=GeneID:17687,GenBank:XM_036160356.1,MGI:MGI:1329021;gbkey=mRNA;gene=Msh5;product=mutS homolog 5%2C transcript variant X10;transcript_id=XM_036160356.1;extra_copy_number=0
CM058257.1	Liftoff	exon	42856518	42856667	.	-	.	ID=exon-XM_036160356.1-17;Parent=rna-XM_036160356.1;Dbxref=GeneID:17687,GenBank:XM_036160356.1,MGI:MGI:1329021;gbkey=mRNA;gene=Msh5;product=mutS homolog 5%2C transcript variant X10;transcript_id=XM_036160356.1;extra_copy_number=0
CM058257.1	Liftoff	exon	42857058	42857184	.	-	.	ID=exon-XM_036160356.1-16;Parent=rna-XM_036160356.1;Dbxref=GeneID:17687,GenBank:XM_036160356.1,MGI:MGI:1329021;gbkey=mRNA;gene=Msh5;product=mutS homolog 5%2C transcript variant X10;transcript_id=XM_036160356.1;extra_copy_number=0
CM058257.1	Liftoff	exon	42857264	42857453	.	-	.	ID=exon-XM_036160356.1-15;Parent=rna-XM_036160356.1;Dbxref=GeneID:17687,GenBank:XM_036160356.1,MGI:MGI:1329021;gbkey=mRNA;gene=Msh5;product=mutS homolog 5%2C transcript variant X10;transcript_id=XM_036160356.1;extra_copy_number=0
CM058257.1	Liftoff	exon	42857589	42857676	.	-	.	ID=exon-XM_036160356.1-14;Parent=rna-XM_036160356.1;Dbxref=GeneID:17687,GenBank:XM_036160356.1,MGI:MGI:1329021;gbkey=mRNA;gene=Msh5;product=mutS homolog 5%2C transcript variant X10;transcript_id=XM_036160356.1;extra_copy_number=0
CM058257.1	Liftoff	exon	42858256	42858336	.	-	.	ID=exon-XM_036160356.1-13;Parent=rna-XM_036160356.1;Dbxref=GeneID:17687,GenBank:XM_036160356.1,MGI:MGI:1329021;gbkey=mRNA;gene=Msh5;product=mutS homolog 5%2C transcript variant X10;transcript_id=XM_036160356.1;extra_copy_number=0
CM058257.1	Liftoff	exon	42859511	42859639	.	-	.	ID=exon-XM_036160356.1-12;Parent=rna-XM_036160356.1;Dbxref=GeneID:17687,GenBank:XM_036160356.1,MGI:MGI:1329021;gbkey=mRNA;gene=Msh5;product=mutS homolog 5%2C transcript variant X10;transcript_id=XM_036160356.1;extra_copy_number=0
CM058257.1	Liftoff	exon	42864093	42864155	.	-	.	ID=exon-XM_036160356.1-11;Parent=rna-XM_036160356.1;Dbxref=GeneID:17687,GenBank:XM_036160356.1,MGI:MGI:1329021;gbkey=mRNA;gene=Msh5;product=mutS homolog 5%2C transcript variant X10;transcript_id=XM_036160356.1;extra_copy_number=0
CM058257.1	Liftoff	exon	42864888	42865026	.	-	.	ID=exon-XM_036160356.1-10;Parent=rna-XM_036160356.1;Dbxref=GeneID:17687,GenBank:XM_036160356.1,MGI:MGI:1329021;gbkey=mRNA;gene=Msh5;product=mutS homolog 5%2C transcript variant X10;transcript_id=XM_036160356.1;extra_copy_number=0
CM058257.1	Liftoff	exon	42867163	42867208	.	-	.	ID=exon-XM_036160356.1-9;Parent=rna-XM_036160356.1;Dbxref=GeneID:17687,GenBank:XM_036160356.1,MGI:MGI:1329021;gbkey=mRNA;gene=Msh5;product=mutS homolog 5%2C transcript variant X10;transcript_id=XM_036160356.1;extra_copy_number=0
CM058257.1	Liftoff	exon	42867791	42867873	.	-	.	ID=exon-XM_036160356.1-8;Parent=rna-XM_036160356.1;Dbxref=GeneID:17687,GenBank:XM_036160356.1,MGI:MGI:1329021;gbkey=mRNA;gene=Msh5;product=mutS homolog 5%2C transcript variant X10;transcript_id=XM_036160356.1;extra_copy_number=0
CM058257.1	Liftoff	exon	42869449	42869484	.	-	.	ID=exon-XM_036160356.1-7;Parent=rna-XM_036160356.1;Dbxref=GeneID:17687,GenBank:XM_036160356.1,MGI:MGI:1329021;gbkey=mRNA;gene=Msh5;product=mutS homolog 5%2C transcript variant X10;transcript_id=XM_036160356.1;extra_copy_number=0
CM058257.1	Liftoff	exon	42869745	42869854	.	-	.	ID=exon-XM_036160356.1-6;Parent=rna-XM_036160356.1;Dbxref=GeneID:17687,GenBank:XM_036160356.1,MGI:MGI:1329021;gbkey=mRNA;gene=Msh5;product=mutS homolog 5%2C transcript variant X10;transcript_id=XM_036160356.1;extra_copy_number=0
CM058257.1	Liftoff	exon	42870037	42870158	.	-	.	ID=exon-XM_036160356.1-5;Parent=rna-XM_036160356.1;Dbxref=GeneID:17687,GenBank:XM_036160356.1,MGI:MGI:1329021;gbkey=mRNA;gene=Msh5;product=mutS homolog 5%2C transcript variant X10;transcript_id=XM_036160356.1;extra_copy_number=0
CM058257.1	Liftoff	exon	42870834	42870896	.	-	.	ID=exon-XM_036160356.1-4;Parent=rna-XM_036160356.1;Dbxref=GeneID:17687,GenBank:XM_036160356.1,MGI:MGI:1329021;gbkey=mRNA;gene=Msh5;product=mutS homolog 5%2C transcript variant X10;transcript_id=XM_036160356.1;extra_copy_number=0
CM058257.1	Liftoff	exon	42871014	42871094	.	-	.	ID=exon-XM_036160356.1-3;Parent=rna-XM_036160356.1;Dbxref=GeneID:17687,GenBank:XM_036160356.1,MGI:MGI:1329021;gbkey=mRNA;gene=Msh5;product=mutS homolog 5%2C transcript variant X10;transcript_id=XM_036160356.1;extra_copy_number=0
CM058257.1	Liftoff	exon	42871856	42871979	.	-	.	ID=exon-XM_036160356.1-2;Parent=rna-XM_036160356.1;Dbxref=GeneID:17687,GenBank:XM_036160356.1,MGI:MGI:1329021;gbkey=mRNA;gene=Msh5;product=mutS homolog 5%2C transcript variant X10;transcript_id=XM_036160356.1;extra_copy_number=0
CM058257.1	Liftoff	exon	42872157	42872562	.	-	.	ID=exon-XM_036160356.1-1;Parent=rna-XM_036160356.1;Dbxref=GeneID:17687,GenBank:XM_036160356.1,MGI:MGI:1329021;gbkey=mRNA;gene=Msh5;product=mutS homolog 5%2C transcript variant X10;transcript_id=XM_036160356.1;extra_copy_number=0
CM058257.1	Liftoff	CDS	42854605	42854716	.	-	.	ID=cds-XP_036016249.1;Parent=rna-XM_036160356.1;Dbxref=GeneID:17687,GenBank:XP_036016249.1,MGI:MGI:1329021;Name=XP_036016249.1;gbkey=CDS;gene=Msh5;product=mutS protein homolog 5 isoform X9;protein_id=XP_036016249.1;extra_copy_number=0
CM058257.1	Liftoff	CDS	42855105	42855178	.	-	.	ID=cds-XP_036016249.1;Parent=rna-XM_036160356.1;Dbxref=GeneID:17687,GenBank:XP_036016249.1,MGI:MGI:1329021;Name=XP_036016249.1;gbkey=CDS;gene=Msh5;product=mutS protein homolog 5 isoform X9;protein_id=XP_036016249.1;extra_copy_number=0
CM058257.1	Liftoff	CDS	42855562	42855699	.	-	.	ID=cds-XP_036016249.1;Parent=rna-XM_036160356.1;Dbxref=GeneID:17687,GenBank:XP_036016249.1,MGI:MGI:1329021;Name=XP_036016249.1;gbkey=CDS;gene=Msh5;product=mutS protein homolog 5 isoform X9;protein_id=XP_036016249.1;extra_copy_number=0
CM058257.1	Liftoff	CDS	42855787	42855930	.	-	.	ID=cds-XP_036016249.1;Parent=rna-XM_036160356.1;Dbxref=GeneID:17687,GenBank:XP_036016249.1,MGI:MGI:1329021;Name=XP_036016249.1;gbkey=CDS;gene=Msh5;product=mutS protein homolog 5 isoform X9;protein_id=XP_036016249.1;extra_copy_number=0
CM058257.1	Liftoff	CDS	42856110	42856184	.	-	.	ID=cds-XP_036016249.1;Parent=rna-XM_036160356.1;Dbxref=GeneID:17687,GenBank:XP_036016249.1,MGI:MGI:1329021;Name=XP_036016249.1;gbkey=CDS;gene=Msh5;product=mutS protein homolog 5 isoform X9;protein_id=XP_036016249.1;extra_copy_number=0
CM058257.1	Liftoff	CDS	42856518	42856667	.	-	.	ID=cds-XP_036016249.1;Parent=rna-XM_036160356.1;Dbxref=GeneID:17687,GenBank:XP_036016249.1,MGI:MGI:1329021;Name=XP_036016249.1;gbkey=CDS;gene=Msh5;product=mutS protein homolog 5 isoform X9;protein_id=XP_036016249.1;extra_copy_number=0
CM058257.1	Liftoff	CDS	42857058	42857184	.	-	.	ID=cds-XP_036016249.1;Parent=rna-XM_036160356.1;Dbxref=GeneID:17687,GenBank:XP_036016249.1,MGI:MGI:1329021;Name=XP_036016249.1;gbkey=CDS;gene=Msh5;product=mutS protein homolog 5 isoform X9;protein_id=XP_036016249.1;extra_copy_number=0
CM058257.1	Liftoff	CDS	42857264	42857453	.	-	.	ID=cds-XP_036016249.1;Parent=rna-XM_036160356.1;Dbxref=GeneID:17687,GenBank:XP_036016249.1,MGI:MGI:1329021;Name=XP_036016249.1;gbkey=CDS;gene=Msh5;product=mutS protein homolog 5 isoform X9;protein_id=XP_036016249.1;extra_copy_number=0
CM058257.1	Liftoff	CDS	42857589	42857676	.	-	.	ID=cds-XP_036016249.1;Parent=rna-XM_036160356.1;Dbxref=GeneID:17687,GenBank:XP_036016249.1,MGI:MGI:1329021;Name=XP_036016249.1;gbkey=CDS;gene=Msh5;product=mutS protein homolog 5 isoform X9;protein_id=XP_036016249.1;extra_copy_number=0
CM058257.1	Liftoff	CDS	42858256	42858336	.	-	.	ID=cds-XP_036016249.1;Parent=rna-XM_036160356.1;Dbxref=GeneID:17687,GenBank:XP_036016249.1,MGI:MGI:1329021;Name=XP_036016249.1;gbkey=CDS;gene=Msh5;product=mutS protein homolog 5 isoform X9;protein_id=XP_036016249.1;extra_copy_number=0
CM058257.1	Liftoff	CDS	42859511	42859639	.	-	.	ID=cds-XP_036016249.1;Parent=rna-XM_036160356.1;Dbxref=GeneID:17687,GenBank:XP_036016249.1,MGI:MGI:1329021;Name=XP_036016249.1;gbkey=CDS;gene=Msh5;product=mutS protein homolog 5 isoform X9;protein_id=XP_036016249.1;extra_copy_number=0
CM058257.1	Liftoff	CDS	42864093	42864155	.	-	.	ID=cds-XP_036016249.1;Parent=rna-XM_036160356.1;Dbxref=GeneID:17687,GenBank:XP_036016249.1,MGI:MGI:1329021;Name=XP_036016249.1;gbkey=CDS;gene=Msh5;product=mutS protein homolog 5 isoform X9;protein_id=XP_036016249.1;extra_copy_number=0
CM058257.1	Liftoff	CDS	42864888	42865026	.	-	.	ID=cds-XP_036016249.1;Parent=rna-XM_036160356.1;Dbxref=GeneID:17687,GenBank:XP_036016249.1,MGI:MGI:1329021;Name=XP_036016249.1;gbkey=CDS;gene=Msh5;product=mutS protein homolog 5 isoform X9;protein_id=XP_036016249.1;extra_copy_number=0
CM058257.1	Liftoff	CDS	42867163	42867208	.	-	.	ID=cds-XP_036016249.1;Parent=rna-XM_036160356.1;Dbxref=GeneID:17687,GenBank:XP_036016249.1,MGI:MGI:1329021;Name=XP_036016249.1;gbkey=CDS;gene=Msh5;product=mutS protein homolog 5 isoform X9;protein_id=XP_036016249.1;extra_copy_number=0
CM058257.1	Liftoff	CDS	42867791	42867873	.	-	.	ID=cds-XP_036016249.1;Parent=rna-XM_036160356.1;Dbxref=GeneID:17687,GenBank:XP_036016249.1,MGI:MGI:1329021;Name=XP_036016249.1;gbkey=CDS;gene=Msh5;product=mutS protein homolog 5 isoform X9;protein_id=XP_036016249.1;extra_copy_number=0
CM058257.1	Liftoff	CDS	42869449	42869484	.	-	.	ID=cds-XP_036016249.1;Parent=rna-XM_036160356.1;Dbxref=GeneID:17687,GenBank:XP_036016249.1,MGI:MGI:1329021;Name=XP_036016249.1;gbkey=CDS;gene=Msh5;product=mutS protein homolog 5 isoform X9;protein_id=XP_036016249.1;extra_copy_number=0
CM058257.1	Liftoff	CDS	42869745	42869854	.	-	.	ID=cds-XP_036016249.1;Parent=rna-XM_036160356.1;Dbxref=GeneID:17687,GenBank:XP_036016249.1,MGI:MGI:1329021;Name=XP_036016249.1;gbkey=CDS;gene=Msh5;product=mutS protein homolog 5 isoform X9;protein_id=XP_036016249.1;extra_copy_number=0
CM058257.1	Liftoff	CDS	42870037	42870158	.	-	.	ID=cds-XP_036016249.1;Parent=rna-XM_036160356.1;Dbxref=GeneID:17687,GenBank:XP_036016249.1,MGI:MGI:1329021;Name=XP_036016249.1;gbkey=CDS;gene=Msh5;product=mutS protein homolog 5 isoform X9;protein_id=XP_036016249.1;extra_copy_number=0
CM058257.1	Liftoff	CDS	42870834	42870896	.	-	.	ID=cds-XP_036016249.1;Parent=rna-XM_036160356.1;Dbxref=GeneID:17687,GenBank:XP_036016249.1,MGI:MGI:1329021;Name=XP_036016249.1;gbkey=CDS;gene=Msh5;product=mutS protein homolog 5 isoform X9;protein_id=XP_036016249.1;extra_copy_number=0
CM058257.1	Liftoff	CDS	42871014	42871094	.	-	.	ID=cds-XP_036016249.1;Parent=rna-XM_036160356.1;Dbxref=GeneID:17687,GenBank:XP_036016249.1,MGI:MGI:1329021;Name=XP_036016249.1;gbkey=CDS;gene=Msh5;product=mutS protein homolog 5 isoform X9;protein_id=XP_036016249.1;extra_copy_number=0
CM058257.1	Liftoff	CDS	42871856	42871979	.	-	.	ID=cds-XP_036016249.1;Parent=rna-XM_036160356.1;Dbxref=GeneID:17687,GenBank:XP_036016249.1,MGI:MGI:1329021;Name=XP_036016249.1;gbkey=CDS;gene=Msh5;product=mutS protein homolog 5 isoform X9;protein_id=XP_036016249.1;extra_copy_number=0
CM058257.1	Liftoff	CDS	42872157	42872300	.	-	.	ID=cds-XP_036016249.1;Parent=rna-XM_036160356.1;Dbxref=GeneID:17687,GenBank:XP_036016249.1,MGI:MGI:1329021;Name=XP_036016249.1;gbkey=CDS;gene=Msh5;product=mutS protein homolog 5 isoform X9;protein_id=XP_036016249.1;extra_copy_number=0
CM058257.1	Liftoff	mRNA	42854469	42872678	.	-	.	ID=rna-XM_036160357.1;Parent=gene-Msh5;Dbxref=GeneID:17687,GenBank:XM_036160357.1,MGI:MGI:1329021;Name=XM_036160357.1;gbkey=mRNA;gene=Msh5;model_evidence=Supporting evidence includes similarity to: 11 ESTs%2C 1 Protein%2C 17 long SRA reads%2C and 98%25 coverage of the annotated genomic feature by RNAseq alignments%2C including 21 samples with support for all annotated introns;product=mutS homolog 5%2C transcript variant X11;transcript_id=XM_036160357.1;matches_ref_protein=False;valid_ORF=True;extra_copy_number=0
CM058257.1	Liftoff	exon	42854469	42854716	.	-	.	ID=exon-XM_036160357.1-25;Parent=rna-XM_036160357.1;Dbxref=GeneID:17687,GenBank:XM_036160357.1,MGI:MGI:1329021;gbkey=mRNA;gene=Msh5;product=mutS homolog 5%2C transcript variant X11;transcript_id=XM_036160357.1;extra_copy_number=0
CM058257.1	Liftoff	exon	42855105	42855178	.	-	.	ID=exon-XM_036160357.1-24;Parent=rna-XM_036160357.1;Dbxref=GeneID:17687,GenBank:XM_036160357.1,MGI:MGI:1329021;gbkey=mRNA;gene=Msh5;product=mutS homolog 5%2C transcript variant X11;transcript_id=XM_036160357.1;extra_copy_number=0
CM058257.1	Liftoff	exon	42855562	42855699	.	-	.	ID=exon-XM_036160357.1-23;Parent=rna-XM_036160357.1;Dbxref=GeneID:17687,GenBank:XM_036160357.1,MGI:MGI:1329021;gbkey=mRNA;gene=Msh5;product=mutS homolog 5%2C transcript variant X11;transcript_id=XM_036160357.1;extra_copy_number=0
CM058257.1	Liftoff	exon	42855787	42855930	.	-	.	ID=exon-XM_036160357.1-22;Parent=rna-XM_036160357.1;Dbxref=GeneID:17687,GenBank:XM_036160357.1,MGI:MGI:1329021;gbkey=mRNA;gene=Msh5;product=mutS homolog 5%2C transcript variant X11;transcript_id=XM_036160357.1;extra_copy_number=0
CM058257.1	Liftoff	exon	42856110	42856184	.	-	.	ID=exon-XM_036160357.1-21;Parent=rna-XM_036160357.1;Dbxref=GeneID:17687,GenBank:XM_036160357.1,MGI:MGI:1329021;gbkey=mRNA;gene=Msh5;product=mutS homolog 5%2C transcript variant X11;transcript_id=XM_036160357.1;extra_copy_number=0
CM058257.1	Liftoff	exon	42856518	42856667	.	-	.	ID=exon-XM_036160357.1-20;Parent=rna-XM_036160357.1;Dbxref=GeneID:17687,GenBank:XM_036160357.1,MGI:MGI:1329021;gbkey=mRNA;gene=Msh5;product=mutS homolog 5%2C transcript variant X11;transcript_id=XM_036160357.1;extra_copy_number=0
CM058257.1	Liftoff	exon	42857058	42857184	.	-	.	ID=exon-XM_036160357.1-19;Parent=rna-XM_036160357.1;Dbxref=GeneID:17687,GenBank:XM_036160357.1,MGI:MGI:1329021;gbkey=mRNA;gene=Msh5;product=mutS homolog 5%2C transcript variant X11;transcript_id=XM_036160357.1;extra_copy_number=0
CM058257.1	Liftoff	exon	42857264	42857453	.	-	.	ID=exon-XM_036160357.1-18;Parent=rna-XM_036160357.1;Dbxref=GeneID:17687,GenBank:XM_036160357.1,MGI:MGI:1329021;gbkey=mRNA;gene=Msh5;product=mutS homolog 5%2C transcript variant X11;transcript_id=XM_036160357.1;extra_copy_number=0
CM058257.1	Liftoff	exon	42857589	42857676	.	-	.	ID=exon-XM_036160357.1-17;Parent=rna-XM_036160357.1;Dbxref=GeneID:17687,GenBank:XM_036160357.1,MGI:MGI:1329021;gbkey=mRNA;gene=Msh5;product=mutS homolog 5%2C transcript variant X11;transcript_id=XM_036160357.1;extra_copy_number=0
CM058257.1	Liftoff	exon	42858256	42858336	.	-	.	ID=exon-XM_036160357.1-16;Parent=rna-XM_036160357.1;Dbxref=GeneID:17687,GenBank:XM_036160357.1,MGI:MGI:1329021;gbkey=mRNA;gene=Msh5;product=mutS homolog 5%2C transcript variant X11;transcript_id=XM_036160357.1;extra_copy_number=0
CM058257.1	Liftoff	exon	42858675	42858784	.	-	.	ID=exon-XM_036160357.1-15;Parent=rna-XM_036160357.1;Dbxref=GeneID:17687,GenBank:XM_036160357.1,MGI:MGI:1329021;gbkey=mRNA;gene=Msh5;product=mutS homolog 5%2C transcript variant X11;transcript_id=XM_036160357.1;extra_copy_number=0
CM058257.1	Liftoff	exon	42859138	42859210	.	-	.	ID=exon-XM_036160357.1-14;Parent=rna-XM_036160357.1;Dbxref=GeneID:17687,GenBank:XM_036160357.1,MGI:MGI:1329021;gbkey=mRNA;gene=Msh5;product=mutS homolog 5%2C transcript variant X11;transcript_id=XM_036160357.1;extra_copy_number=0
CM058257.1	Liftoff	exon	42859511	42859639	.	-	.	ID=exon-XM_036160357.1-13;Parent=rna-XM_036160357.1;Dbxref=GeneID:17687,GenBank:XM_036160357.1,MGI:MGI:1329021;gbkey=mRNA;gene=Msh5;product=mutS homolog 5%2C transcript variant X11;transcript_id=XM_036160357.1;extra_copy_number=0
CM058257.1	Liftoff	exon	42864093	42864155	.	-	.	ID=exon-XM_036160357.1-12;Parent=rna-XM_036160357.1;Dbxref=GeneID:17687,GenBank:XM_036160357.1,MGI:MGI:1329021;gbkey=mRNA;gene=Msh5;product=mutS homolog 5%2C transcript variant X11;transcript_id=XM_036160357.1;extra_copy_number=0
CM058257.1	Liftoff	exon	42864888	42865026	.	-	.	ID=exon-XM_036160357.1-11;Parent=rna-XM_036160357.1;Dbxref=GeneID:17687,GenBank:XM_036160357.1,MGI:MGI:1329021;gbkey=mRNA;gene=Msh5;product=mutS homolog 5%2C transcript variant X11;transcript_id=XM_036160357.1;extra_copy_number=0
CM058257.1	Liftoff	exon	42867163	42867208	.	-	.	ID=exon-XM_036160357.1-10;Parent=rna-XM_036160357.1;Dbxref=GeneID:17687,GenBank:XM_036160357.1,MGI:MGI:1329021;gbkey=mRNA;gene=Msh5;product=mutS homolog 5%2C transcript variant X11;transcript_id=XM_036160357.1;extra_copy_number=0
CM058257.1	Liftoff	exon	42867791	42867873	.	-	.	ID=exon-XM_036160357.1-9;Parent=rna-XM_036160357.1;Dbxref=GeneID:17687,GenBank:XM_036160357.1,MGI:MGI:1329021;gbkey=mRNA;gene=Msh5;product=mutS homolog 5%2C transcript variant X11;transcript_id=XM_036160357.1;extra_copy_number=0
CM058257.1	Liftoff	exon	42869449	42869484	.	-	.	ID=exon-XM_036160357.1-8;Parent=rna-XM_036160357.1;Dbxref=GeneID:17687,GenBank:XM_036160357.1,MGI:MGI:1329021;gbkey=mRNA;gene=Msh5;product=mutS homolog 5%2C transcript variant X11;transcript_id=XM_036160357.1;extra_copy_number=0
CM058257.1	Liftoff	exon	42869745	42869854	.	-	.	ID=exon-XM_036160357.1-7;Parent=rna-XM_036160357.1;Dbxref=GeneID:17687,GenBank:XM_036160357.1,MGI:MGI:1329021;gbkey=mRNA;gene=Msh5;product=mutS homolog 5%2C transcript variant X11;transcript_id=XM_036160357.1;extra_copy_number=0
CM058257.1	Liftoff	exon	42870037	42870158	.	-	.	ID=exon-XM_036160357.1-6;Parent=rna-XM_036160357.1;Dbxref=GeneID:17687,GenBank:XM_036160357.1,MGI:MGI:1329021;gbkey=mRNA;gene=Msh5;product=mutS homolog 5%2C transcript variant X11;transcript_id=XM_036160357.1;extra_copy_number=0
CM058257.1	Liftoff	exon	42870834	42870896	.	-	.	ID=exon-XM_036160357.1-5;Parent=rna-XM_036160357.1;Dbxref=GeneID:17687,GenBank:XM_036160357.1,MGI:MGI:1329021;gbkey=mRNA;gene=Msh5;product=mutS homolog 5%2C transcript variant X11;transcript_id=XM_036160357.1;extra_copy_number=0
CM058257.1	Liftoff	exon	42871014	42871094	.	-	.	ID=exon-XM_036160357.1-4;Parent=rna-XM_036160357.1;Dbxref=GeneID:17687,GenBank:XM_036160357.1,MGI:MGI:1329021;gbkey=mRNA;gene=Msh5;product=mutS homolog 5%2C transcript variant X11;transcript_id=XM_036160357.1;extra_copy_number=0
CM058257.1	Liftoff	exon	42871856	42871979	.	-	.	ID=exon-XM_036160357.1-3;Parent=rna-XM_036160357.1;Dbxref=GeneID:17687,GenBank:XM_036160357.1,MGI:MGI:1329021;gbkey=mRNA;gene=Msh5;product=mutS homolog 5%2C transcript variant X11;transcript_id=XM_036160357.1;extra_copy_number=0
CM058257.1	Liftoff	exon	42872192	42872313	.	-	.	ID=exon-XM_036160357.1-2;Parent=rna-XM_036160357.1;Dbxref=GeneID:17687,GenBank:XM_036160357.1,MGI:MGI:1329021;gbkey=mRNA;gene=Msh5;product=mutS homolog 5%2C transcript variant X11;transcript_id=XM_036160357.1;extra_copy_number=0
CM058257.1	Liftoff	exon	42872626	42872678	.	-	.	ID=exon-XM_036160357.1-1;Parent=rna-XM_036160357.1;Dbxref=GeneID:17687,GenBank:XM_036160357.1,MGI:MGI:1329021;gbkey=mRNA;gene=Msh5;product=mutS homolog 5%2C transcript variant X11;transcript_id=XM_036160357.1;extra_copy_number=0
CM058257.1	Liftoff	CDS	42854605	42854716	.	-	.	ID=cds-XP_036016250.1;Parent=rna-XM_036160357.1;Dbxref=GeneID:17687,GenBank:XP_036016250.1,MGI:MGI:1329021;Name=XP_036016250.1;gbkey=CDS;gene=Msh5;product=mutS protein homolog 5 isoform X10;protein_id=XP_036016250.1;extra_copy_number=0
CM058257.1	Liftoff	CDS	42855105	42855178	.	-	.	ID=cds-XP_036016250.1;Parent=rna-XM_036160357.1;Dbxref=GeneID:17687,GenBank:XP_036016250.1,MGI:MGI:1329021;Name=XP_036016250.1;gbkey=CDS;gene=Msh5;product=mutS protein homolog 5 isoform X10;protein_id=XP_036016250.1;extra_copy_number=0
CM058257.1	Liftoff	CDS	42855562	42855699	.	-	.	ID=cds-XP_036016250.1;Parent=rna-XM_036160357.1;Dbxref=GeneID:17687,GenBank:XP_036016250.1,MGI:MGI:1329021;Name=XP_036016250.1;gbkey=CDS;gene=Msh5;product=mutS protein homolog 5 isoform X10;protein_id=XP_036016250.1;extra_copy_number=0
CM058257.1	Liftoff	CDS	42855787	42855930	.	-	.	ID=cds-XP_036016250.1;Parent=rna-XM_036160357.1;Dbxref=GeneID:17687,GenBank:XP_036016250.1,MGI:MGI:1329021;Name=XP_036016250.1;gbkey=CDS;gene=Msh5;product=mutS protein homolog 5 isoform X10;protein_id=XP_036016250.1;extra_copy_number=0
CM058257.1	Liftoff	CDS	42856110	42856184	.	-	.	ID=cds-XP_036016250.1;Parent=rna-XM_036160357.1;Dbxref=GeneID:17687,GenBank:XP_036016250.1,MGI:MGI:1329021;Name=XP_036016250.1;gbkey=CDS;gene=Msh5;product=mutS protein homolog 5 isoform X10;protein_id=XP_036016250.1;extra_copy_number=0
CM058257.1	Liftoff	CDS	42856518	42856667	.	-	.	ID=cds-XP_036016250.1;Parent=rna-XM_036160357.1;Dbxref=GeneID:17687,GenBank:XP_036016250.1,MGI:MGI:1329021;Name=XP_036016250.1;gbkey=CDS;gene=Msh5;product=mutS protein homolog 5 isoform X10;protein_id=XP_036016250.1;extra_copy_number=0
CM058257.1	Liftoff	CDS	42857058	42857184	.	-	.	ID=cds-XP_036016250.1;Parent=rna-XM_036160357.1;Dbxref=GeneID:17687,GenBank:XP_036016250.1,MGI:MGI:1329021;Name=XP_036016250.1;gbkey=CDS;gene=Msh5;product=mutS protein homolog 5 isoform X10;protein_id=XP_036016250.1;extra_copy_number=0
CM058257.1	Liftoff	CDS	42857264	42857453	.	-	.	ID=cds-XP_036016250.1;Parent=rna-XM_036160357.1;Dbxref=GeneID:17687,GenBank:XP_036016250.1,MGI:MGI:1329021;Name=XP_036016250.1;gbkey=CDS;gene=Msh5;product=mutS protein homolog 5 isoform X10;protein_id=XP_036016250.1;extra_copy_number=0
CM058257.1	Liftoff	CDS	42857589	42857676	.	-	.	ID=cds-XP_036016250.1;Parent=rna-XM_036160357.1;Dbxref=GeneID:17687,GenBank:XP_036016250.1,MGI:MGI:1329021;Name=XP_036016250.1;gbkey=CDS;gene=Msh5;product=mutS protein homolog 5 isoform X10;protein_id=XP_036016250.1;extra_copy_number=0
CM058257.1	Liftoff	CDS	42858256	42858336	.	-	.	ID=cds-XP_036016250.1;Parent=rna-XM_036160357.1;Dbxref=GeneID:17687,GenBank:XP_036016250.1,MGI:MGI:1329021;Name=XP_036016250.1;gbkey=CDS;gene=Msh5;product=mutS protein homolog 5 isoform X10;protein_id=XP_036016250.1;extra_copy_number=0
CM058257.1	Liftoff	CDS	42858675	42858784	.	-	.	ID=cds-XP_036016250.1;Parent=rna-XM_036160357.1;Dbxref=GeneID:17687,GenBank:XP_036016250.1,MGI:MGI:1329021;Name=XP_036016250.1;gbkey=CDS;gene=Msh5;product=mutS protein homolog 5 isoform X10;protein_id=XP_036016250.1;extra_copy_number=0
CM058257.1	Liftoff	CDS	42859138	42859210	.	-	.	ID=cds-XP_036016250.1;Parent=rna-XM_036160357.1;Dbxref=GeneID:17687,GenBank:XP_036016250.1,MGI:MGI:1329021;Name=XP_036016250.1;gbkey=CDS;gene=Msh5;product=mutS protein homolog 5 isoform X10;protein_id=XP_036016250.1;extra_copy_number=0
CM058257.1	Liftoff	CDS	42859511	42859639	.	-	.	ID=cds-XP_036016250.1;Parent=rna-XM_036160357.1;Dbxref=GeneID:17687,GenBank:XP_036016250.1,MGI:MGI:1329021;Name=XP_036016250.1;gbkey=CDS;gene=Msh5;product=mutS protein homolog 5 isoform X10;protein_id=XP_036016250.1;extra_copy_number=0
CM058257.1	Liftoff	CDS	42864093	42864155	.	-	.	ID=cds-XP_036016250.1;Parent=rna-XM_036160357.1;Dbxref=GeneID:17687,GenBank:XP_036016250.1,MGI:MGI:1329021;Name=XP_036016250.1;gbkey=CDS;gene=Msh5;product=mutS protein homolog 5 isoform X10;protein_id=XP_036016250.1;extra_copy_number=0
CM058257.1	Liftoff	CDS	42864888	42865026	.	-	.	ID=cds-XP_036016250.1;Parent=rna-XM_036160357.1;Dbxref=GeneID:17687,GenBank:XP_036016250.1,MGI:MGI:1329021;Name=XP_036016250.1;gbkey=CDS;gene=Msh5;product=mutS protein homolog 5 isoform X10;protein_id=XP_036016250.1;extra_copy_number=0
CM058257.1	Liftoff	CDS	42867163	42867208	.	-	.	ID=cds-XP_036016250.1;Parent=rna-XM_036160357.1;Dbxref=GeneID:17687,GenBank:XP_036016250.1,MGI:MGI:1329021;Name=XP_036016250.1;gbkey=CDS;gene=Msh5;product=mutS protein homolog 5 isoform X10;protein_id=XP_036016250.1;extra_copy_number=0
CM058257.1	Liftoff	CDS	42867791	42867873	.	-	.	ID=cds-XP_036016250.1;Parent=rna-XM_036160357.1;Dbxref=GeneID:17687,GenBank:XP_036016250.1,MGI:MGI:1329021;Name=XP_036016250.1;gbkey=CDS;gene=Msh5;product=mutS protein homolog 5 isoform X10;protein_id=XP_036016250.1;extra_copy_number=0
CM058257.1	Liftoff	CDS	42869449	42869484	.	-	.	ID=cds-XP_036016250.1;Parent=rna-XM_036160357.1;Dbxref=GeneID:17687,GenBank:XP_036016250.1,MGI:MGI:1329021;Name=XP_036016250.1;gbkey=CDS;gene=Msh5;product=mutS protein homolog 5 isoform X10;protein_id=XP_036016250.1;extra_copy_number=0
CM058257.1	Liftoff	CDS	42869745	42869854	.	-	.	ID=cds-XP_036016250.1;Parent=rna-XM_036160357.1;Dbxref=GeneID:17687,GenBank:XP_036016250.1,MGI:MGI:1329021;Name=XP_036016250.1;gbkey=CDS;gene=Msh5;product=mutS protein homolog 5 isoform X10;protein_id=XP_036016250.1;extra_copy_number=0
CM058257.1	Liftoff	CDS	42870037	42870158	.	-	.	ID=cds-XP_036016250.1;Parent=rna-XM_036160357.1;Dbxref=GeneID:17687,GenBank:XP_036016250.1,MGI:MGI:1329021;Name=XP_036016250.1;gbkey=CDS;gene=Msh5;product=mutS protein homolog 5 isoform X10;protein_id=XP_036016250.1;extra_copy_number=0
CM058257.1	Liftoff	CDS	42870834	42870896	.	-	.	ID=cds-XP_036016250.1;Parent=rna-XM_036160357.1;Dbxref=GeneID:17687,GenBank:XP_036016250.1,MGI:MGI:1329021;Name=XP_036016250.1;gbkey=CDS;gene=Msh5;product=mutS protein homolog 5 isoform X10;protein_id=XP_036016250.1;extra_copy_number=0
CM058257.1	Liftoff	CDS	42871014	42871094	.	-	.	ID=cds-XP_036016250.1;Parent=rna-XM_036160357.1;Dbxref=GeneID:17687,GenBank:XP_036016250.1,MGI:MGI:1329021;Name=XP_036016250.1;gbkey=CDS;gene=Msh5;product=mutS protein homolog 5 isoform X10;protein_id=XP_036016250.1;extra_copy_number=0
CM058257.1	Liftoff	CDS	42871856	42871901	.	-	.	ID=cds-XP_036016250.1;Parent=rna-XM_036160357.1;Dbxref=GeneID:17687,GenBank:XP_036016250.1,MGI:MGI:1329021;Name=XP_036016250.1;gbkey=CDS;gene=Msh5;product=mutS protein homolog 5 isoform X10;protein_id=XP_036016250.1;extra_copy_number=0
CM058257.1	Liftoff	mRNA	42854469	42872684	.	-	.	ID=rna-XM_036160358.1;Parent=gene-Msh5;Dbxref=GeneID:17687,GenBank:XM_036160358.1,MGI:MGI:1329021;Name=XM_036160358.1;gbkey=mRNA;gene=Msh5;model_evidence=Supporting evidence includes similarity to: 13 ESTs%2C 1 Protein%2C 19 long SRA reads%2C and 98%25 coverage of the annotated genomic feature by RNAseq alignments%2C including 17 samples with support for all annotated introns;product=mutS homolog 5%2C transcript variant X15;transcript_id=XM_036160358.1;matches_ref_protein=False;valid_ORF=True;extra_copy_number=0
CM058257.1	Liftoff	exon	42854469	42854716	.	-	.	ID=exon-XM_036160358.1-25;Parent=rna-XM_036160358.1;Dbxref=GeneID:17687,GenBank:XM_036160358.1,MGI:MGI:1329021;gbkey=mRNA;gene=Msh5;product=mutS homolog 5%2C transcript variant X15;transcript_id=XM_036160358.1;extra_copy_number=0
CM058257.1	Liftoff	exon	42855105	42855178	.	-	.	ID=exon-XM_036160358.1-24;Parent=rna-XM_036160358.1;Dbxref=GeneID:17687,GenBank:XM_036160358.1,MGI:MGI:1329021;gbkey=mRNA;gene=Msh5;product=mutS homolog 5%2C transcript variant X15;transcript_id=XM_036160358.1;extra_copy_number=0
CM058257.1	Liftoff	exon	42855562	42855699	.	-	.	ID=exon-XM_036160358.1-23;Parent=rna-XM_036160358.1;Dbxref=GeneID:17687,GenBank:XM_036160358.1,MGI:MGI:1329021;gbkey=mRNA;gene=Msh5;product=mutS homolog 5%2C transcript variant X15;transcript_id=XM_036160358.1;extra_copy_number=0
CM058257.1	Liftoff	exon	42855787	42855930	.	-	.	ID=exon-XM_036160358.1-22;Parent=rna-XM_036160358.1;Dbxref=GeneID:17687,GenBank:XM_036160358.1,MGI:MGI:1329021;gbkey=mRNA;gene=Msh5;product=mutS homolog 5%2C transcript variant X15;transcript_id=XM_036160358.1;extra_copy_number=0
CM058257.1	Liftoff	exon	42856110	42856184	.	-	.	ID=exon-XM_036160358.1-21;Parent=rna-XM_036160358.1;Dbxref=GeneID:17687,GenBank:XM_036160358.1,MGI:MGI:1329021;gbkey=mRNA;gene=Msh5;product=mutS homolog 5%2C transcript variant X15;transcript_id=XM_036160358.1;extra_copy_number=0
CM058257.1	Liftoff	exon	42856518	42856667	.	-	.	ID=exon-XM_036160358.1-20;Parent=rna-XM_036160358.1;Dbxref=GeneID:17687,GenBank:XM_036160358.1,MGI:MGI:1329021;gbkey=mRNA;gene=Msh5;product=mutS homolog 5%2C transcript variant X15;transcript_id=XM_036160358.1;extra_copy_number=0
CM058257.1	Liftoff	exon	42857058	42857184	.	-	.	ID=exon-XM_036160358.1-19;Parent=rna-XM_036160358.1;Dbxref=GeneID:17687,GenBank:XM_036160358.1,MGI:MGI:1329021;gbkey=mRNA;gene=Msh5;product=mutS homolog 5%2C transcript variant X15;transcript_id=XM_036160358.1;extra_copy_number=0
CM058257.1	Liftoff	exon	42857264	42857453	.	-	.	ID=exon-XM_036160358.1-18;Parent=rna-XM_036160358.1;Dbxref=GeneID:17687,GenBank:XM_036160358.1,MGI:MGI:1329021;gbkey=mRNA;gene=Msh5;product=mutS homolog 5%2C transcript variant X15;transcript_id=XM_036160358.1;extra_copy_number=0
CM058257.1	Liftoff	exon	42857589	42857676	.	-	.	ID=exon-XM_036160358.1-17;Parent=rna-XM_036160358.1;Dbxref=GeneID:17687,GenBank:XM_036160358.1,MGI:MGI:1329021;gbkey=mRNA;gene=Msh5;product=mutS homolog 5%2C transcript variant X15;transcript_id=XM_036160358.1;extra_copy_number=0
CM058257.1	Liftoff	exon	42858256	42858336	.	-	.	ID=exon-XM_036160358.1-16;Parent=rna-XM_036160358.1;Dbxref=GeneID:17687,GenBank:XM_036160358.1,MGI:MGI:1329021;gbkey=mRNA;gene=Msh5;product=mutS homolog 5%2C transcript variant X15;transcript_id=XM_036160358.1;extra_copy_number=0
CM058257.1	Liftoff	exon	42858675	42858784	.	-	.	ID=exon-XM_036160358.1-15;Parent=rna-XM_036160358.1;Dbxref=GeneID:17687,GenBank:XM_036160358.1,MGI:MGI:1329021;gbkey=mRNA;gene=Msh5;product=mutS homolog 5%2C transcript variant X15;transcript_id=XM_036160358.1;extra_copy_number=0
CM058257.1	Liftoff	exon	42859138	42859210	.	-	.	ID=exon-XM_036160358.1-14;Parent=rna-XM_036160358.1;Dbxref=GeneID:17687,GenBank:XM_036160358.1,MGI:MGI:1329021;gbkey=mRNA;gene=Msh5;product=mutS homolog 5%2C transcript variant X15;transcript_id=XM_036160358.1;extra_copy_number=0
CM058257.1	Liftoff	exon	42859511	42859639	.	-	.	ID=exon-XM_036160358.1-13;Parent=rna-XM_036160358.1;Dbxref=GeneID:17687,GenBank:XM_036160358.1,MGI:MGI:1329021;gbkey=mRNA;gene=Msh5;product=mutS homolog 5%2C transcript variant X15;transcript_id=XM_036160358.1;extra_copy_number=0
CM058257.1	Liftoff	exon	42864093	42864155	.	-	.	ID=exon-XM_036160358.1-12;Parent=rna-XM_036160358.1;Dbxref=GeneID:17687,GenBank:XM_036160358.1,MGI:MGI:1329021;gbkey=mRNA;gene=Msh5;product=mutS homolog 5%2C transcript variant X15;transcript_id=XM_036160358.1;extra_copy_number=0
CM058257.1	Liftoff	exon	42864888	42865026	.	-	.	ID=exon-XM_036160358.1-11;Parent=rna-XM_036160358.1;Dbxref=GeneID:17687,GenBank:XM_036160358.1,MGI:MGI:1329021;gbkey=mRNA;gene=Msh5;product=mutS homolog 5%2C transcript variant X15;transcript_id=XM_036160358.1;extra_copy_number=0
CM058257.1	Liftoff	exon	42867188	42867208	.	-	.	ID=exon-XM_036160358.1-10;Parent=rna-XM_036160358.1;Dbxref=GeneID:17687,GenBank:XM_036160358.1,MGI:MGI:1329021;gbkey=mRNA;gene=Msh5;product=mutS homolog 5%2C transcript variant X15;transcript_id=XM_036160358.1;extra_copy_number=0
CM058257.1	Liftoff	exon	42867791	42867873	.	-	.	ID=exon-XM_036160358.1-9;Parent=rna-XM_036160358.1;Dbxref=GeneID:17687,GenBank:XM_036160358.1,MGI:MGI:1329021;gbkey=mRNA;gene=Msh5;product=mutS homolog 5%2C transcript variant X15;transcript_id=XM_036160358.1;extra_copy_number=0
CM058257.1	Liftoff	exon	42869449	42869484	.	-	.	ID=exon-XM_036160358.1-8;Parent=rna-XM_036160358.1;Dbxref=GeneID:17687,GenBank:XM_036160358.1,MGI:MGI:1329021;gbkey=mRNA;gene=Msh5;product=mutS homolog 5%2C transcript variant X15;transcript_id=XM_036160358.1;extra_copy_number=0
CM058257.1	Liftoff	exon	42869745	42869854	.	-	.	ID=exon-XM_036160358.1-7;Parent=rna-XM_036160358.1;Dbxref=GeneID:17687,GenBank:XM_036160358.1,MGI:MGI:1329021;gbkey=mRNA;gene=Msh5;product=mutS homolog 5%2C transcript variant X15;transcript_id=XM_036160358.1;extra_copy_number=0
CM058257.1	Liftoff	exon	42870037	42870158	.	-	.	ID=exon-XM_036160358.1-6;Parent=rna-XM_036160358.1;Dbxref=GeneID:17687,GenBank:XM_036160358.1,MGI:MGI:1329021;gbkey=mRNA;gene=Msh5;product=mutS homolog 5%2C transcript variant X15;transcript_id=XM_036160358.1;extra_copy_number=0
CM058257.1	Liftoff	exon	42870834	42870896	.	-	.	ID=exon-XM_036160358.1-5;Parent=rna-XM_036160358.1;Dbxref=GeneID:17687,GenBank:XM_036160358.1,MGI:MGI:1329021;gbkey=mRNA;gene=Msh5;product=mutS homolog 5%2C transcript variant X15;transcript_id=XM_036160358.1;extra_copy_number=0
CM058257.1	Liftoff	exon	42871014	42871094	.	-	.	ID=exon-XM_036160358.1-4;Parent=rna-XM_036160358.1;Dbxref=GeneID:17687,GenBank:XM_036160358.1,MGI:MGI:1329021;gbkey=mRNA;gene=Msh5;product=mutS homolog 5%2C transcript variant X15;transcript_id=XM_036160358.1;extra_copy_number=0
CM058257.1	Liftoff	exon	42871856	42871979	.	-	.	ID=exon-XM_036160358.1-3;Parent=rna-XM_036160358.1;Dbxref=GeneID:17687,GenBank:XM_036160358.1,MGI:MGI:1329021;gbkey=mRNA;gene=Msh5;product=mutS homolog 5%2C transcript variant X15;transcript_id=XM_036160358.1;extra_copy_number=0
CM058257.1	Liftoff	exon	42872157	42872313	.	-	.	ID=exon-XM_036160358.1-2;Parent=rna-XM_036160358.1;Dbxref=GeneID:17687,GenBank:XM_036160358.1,MGI:MGI:1329021;gbkey=mRNA;gene=Msh5;product=mutS homolog 5%2C transcript variant X15;transcript_id=XM_036160358.1;extra_copy_number=0
CM058257.1	Liftoff	exon	42872626	42872684	.	-	.	ID=exon-XM_036160358.1-1;Parent=rna-XM_036160358.1;Dbxref=GeneID:17687,GenBank:XM_036160358.1,MGI:MGI:1329021;gbkey=mRNA;gene=Msh5;product=mutS homolog 5%2C transcript variant X15;transcript_id=XM_036160358.1;extra_copy_number=0
CM058257.1	Liftoff	CDS	42854605	42854716	.	-	.	ID=cds-XP_036016251.1;Parent=rna-XM_036160358.1;Dbxref=GeneID:17687,GenBank:XP_036016251.1,MGI:MGI:1329021;Name=XP_036016251.1;gbkey=CDS;gene=Msh5;product=mutS protein homolog 5 isoform X13;protein_id=XP_036016251.1;extra_copy_number=0
CM058257.1	Liftoff	CDS	42855105	42855178	.	-	.	ID=cds-XP_036016251.1;Parent=rna-XM_036160358.1;Dbxref=GeneID:17687,GenBank:XP_036016251.1,MGI:MGI:1329021;Name=XP_036016251.1;gbkey=CDS;gene=Msh5;product=mutS protein homolog 5 isoform X13;protein_id=XP_036016251.1;extra_copy_number=0
CM058257.1	Liftoff	CDS	42855562	42855699	.	-	.	ID=cds-XP_036016251.1;Parent=rna-XM_036160358.1;Dbxref=GeneID:17687,GenBank:XP_036016251.1,MGI:MGI:1329021;Name=XP_036016251.1;gbkey=CDS;gene=Msh5;product=mutS protein homolog 5 isoform X13;protein_id=XP_036016251.1;extra_copy_number=0
CM058257.1	Liftoff	CDS	42855787	42855930	.	-	.	ID=cds-XP_036016251.1;Parent=rna-XM_036160358.1;Dbxref=GeneID:17687,GenBank:XP_036016251.1,MGI:MGI:1329021;Name=XP_036016251.1;gbkey=CDS;gene=Msh5;product=mutS protein homolog 5 isoform X13;protein_id=XP_036016251.1;extra_copy_number=0
CM058257.1	Liftoff	CDS	42856110	42856184	.	-	.	ID=cds-XP_036016251.1;Parent=rna-XM_036160358.1;Dbxref=GeneID:17687,GenBank:XP_036016251.1,MGI:MGI:1329021;Name=XP_036016251.1;gbkey=CDS;gene=Msh5;product=mutS protein homolog 5 isoform X13;protein_id=XP_036016251.1;extra_copy_number=0
CM058257.1	Liftoff	CDS	42856518	42856667	.	-	.	ID=cds-XP_036016251.1;Parent=rna-XM_036160358.1;Dbxref=GeneID:17687,GenBank:XP_036016251.1,MGI:MGI:1329021;Name=XP_036016251.1;gbkey=CDS;gene=Msh5;product=mutS protein homolog 5 isoform X13;protein_id=XP_036016251.1;extra_copy_number=0
CM058257.1	Liftoff	CDS	42857058	42857184	.	-	.	ID=cds-XP_036016251.1;Parent=rna-XM_036160358.1;Dbxref=GeneID:17687,GenBank:XP_036016251.1,MGI:MGI:1329021;Name=XP_036016251.1;gbkey=CDS;gene=Msh5;product=mutS protein homolog 5 isoform X13;protein_id=XP_036016251.1;extra_copy_number=0
CM058257.1	Liftoff	CDS	42857264	42857453	.	-	.	ID=cds-XP_036016251.1;Parent=rna-XM_036160358.1;Dbxref=GeneID:17687,GenBank:XP_036016251.1,MGI:MGI:1329021;Name=XP_036016251.1;gbkey=CDS;gene=Msh5;product=mutS protein homolog 5 isoform X13;protein_id=XP_036016251.1;extra_copy_number=0
CM058257.1	Liftoff	CDS	42857589	42857676	.	-	.	ID=cds-XP_036016251.1;Parent=rna-XM_036160358.1;Dbxref=GeneID:17687,GenBank:XP_036016251.1,MGI:MGI:1329021;Name=XP_036016251.1;gbkey=CDS;gene=Msh5;product=mutS protein homolog 5 isoform X13;protein_id=XP_036016251.1;extra_copy_number=0
CM058257.1	Liftoff	CDS	42858256	42858336	.	-	.	ID=cds-XP_036016251.1;Parent=rna-XM_036160358.1;Dbxref=GeneID:17687,GenBank:XP_036016251.1,MGI:MGI:1329021;Name=XP_036016251.1;gbkey=CDS;gene=Msh5;product=mutS protein homolog 5 isoform X13;protein_id=XP_036016251.1;extra_copy_number=0
CM058257.1	Liftoff	CDS	42858675	42858784	.	-	.	ID=cds-XP_036016251.1;Parent=rna-XM_036160358.1;Dbxref=GeneID:17687,GenBank:XP_036016251.1,MGI:MGI:1329021;Name=XP_036016251.1;gbkey=CDS;gene=Msh5;product=mutS protein homolog 5 isoform X13;protein_id=XP_036016251.1;extra_copy_number=0
CM058257.1	Liftoff	CDS	42859138	42859210	.	-	.	ID=cds-XP_036016251.1;Parent=rna-XM_036160358.1;Dbxref=GeneID:17687,GenBank:XP_036016251.1,MGI:MGI:1329021;Name=XP_036016251.1;gbkey=CDS;gene=Msh5;product=mutS protein homolog 5 isoform X13;protein_id=XP_036016251.1;extra_copy_number=0
CM058257.1	Liftoff	CDS	42859511	42859639	.	-	.	ID=cds-XP_036016251.1;Parent=rna-XM_036160358.1;Dbxref=GeneID:17687,GenBank:XP_036016251.1,MGI:MGI:1329021;Name=XP_036016251.1;gbkey=CDS;gene=Msh5;product=mutS protein homolog 5 isoform X13;protein_id=XP_036016251.1;extra_copy_number=0
CM058257.1	Liftoff	CDS	42864093	42864155	.	-	.	ID=cds-XP_036016251.1;Parent=rna-XM_036160358.1;Dbxref=GeneID:17687,GenBank:XP_036016251.1,MGI:MGI:1329021;Name=XP_036016251.1;gbkey=CDS;gene=Msh5;product=mutS protein homolog 5 isoform X13;protein_id=XP_036016251.1;extra_copy_number=0
CM058257.1	Liftoff	CDS	42864888	42865026	.	-	.	ID=cds-XP_036016251.1;Parent=rna-XM_036160358.1;Dbxref=GeneID:17687,GenBank:XP_036016251.1,MGI:MGI:1329021;Name=XP_036016251.1;gbkey=CDS;gene=Msh5;product=mutS protein homolog 5 isoform X13;protein_id=XP_036016251.1;extra_copy_number=0
CM058257.1	Liftoff	CDS	42867188	42867195	.	-	.	ID=cds-XP_036016251.1;Parent=rna-XM_036160358.1;Dbxref=GeneID:17687,GenBank:XP_036016251.1,MGI:MGI:1329021;Name=XP_036016251.1;gbkey=CDS;gene=Msh5;product=mutS protein homolog 5 isoform X13;protein_id=XP_036016251.1;extra_copy_number=0
CM058257.1	Liftoff	mRNA	42854469	42872677	.	-	.	ID=rna-XM_036160359.1;Parent=gene-Msh5;Dbxref=GeneID:17687,GenBank:XM_036160359.1,MGI:MGI:1329021;Name=XM_036160359.1;gbkey=mRNA;gene=Msh5;model_evidence=Supporting evidence includes similarity to: 14 ESTs%2C 20 long SRA reads%2C and 98%25 coverage of the annotated genomic feature by RNAseq alignments%2C including 20 samples with support for all annotated introns;product=mutS homolog 5%2C transcript variant X18;transcript_id=XM_036160359.1;matches_ref_protein=False;valid_ORF=True;extra_copy_number=0
CM058257.1	Liftoff	exon	42854469	42854716	.	-	.	ID=exon-XM_036160359.1-22;Parent=rna-XM_036160359.1;Dbxref=GeneID:17687,GenBank:XM_036160359.1,MGI:MGI:1329021;gbkey=mRNA;gene=Msh5;product=mutS homolog 5%2C transcript variant X18;transcript_id=XM_036160359.1;extra_copy_number=0
CM058257.1	Liftoff	exon	42855105	42855178	.	-	.	ID=exon-XM_036160359.1-21;Parent=rna-XM_036160359.1;Dbxref=GeneID:17687,GenBank:XM_036160359.1,MGI:MGI:1329021;gbkey=mRNA;gene=Msh5;product=mutS homolog 5%2C transcript variant X18;transcript_id=XM_036160359.1;extra_copy_number=0
CM058257.1	Liftoff	exon	42855562	42855699	.	-	.	ID=exon-XM_036160359.1-20;Parent=rna-XM_036160359.1;Dbxref=GeneID:17687,GenBank:XM_036160359.1,MGI:MGI:1329021;gbkey=mRNA;gene=Msh5;product=mutS homolog 5%2C transcript variant X18;transcript_id=XM_036160359.1;extra_copy_number=0
CM058257.1	Liftoff	exon	42855787	42855930	.	-	.	ID=exon-XM_036160359.1-19;Parent=rna-XM_036160359.1;Dbxref=GeneID:17687,GenBank:XM_036160359.1,MGI:MGI:1329021;gbkey=mRNA;gene=Msh5;product=mutS homolog 5%2C transcript variant X18;transcript_id=XM_036160359.1;extra_copy_number=0
CM058257.1	Liftoff	exon	42856110	42856184	.	-	.	ID=exon-XM_036160359.1-18;Parent=rna-XM_036160359.1;Dbxref=GeneID:17687,GenBank:XM_036160359.1,MGI:MGI:1329021;gbkey=mRNA;gene=Msh5;product=mutS homolog 5%2C transcript variant X18;transcript_id=XM_036160359.1;extra_copy_number=0
CM058257.1	Liftoff	exon	42856518	42856667	.	-	.	ID=exon-XM_036160359.1-17;Parent=rna-XM_036160359.1;Dbxref=GeneID:17687,GenBank:XM_036160359.1,MGI:MGI:1329021;gbkey=mRNA;gene=Msh5;product=mutS homolog 5%2C transcript variant X18;transcript_id=XM_036160359.1;extra_copy_number=0
CM058257.1	Liftoff	exon	42857058	42857184	.	-	.	ID=exon-XM_036160359.1-16;Parent=rna-XM_036160359.1;Dbxref=GeneID:17687,GenBank:XM_036160359.1,MGI:MGI:1329021;gbkey=mRNA;gene=Msh5;product=mutS homolog 5%2C transcript variant X18;transcript_id=XM_036160359.1;extra_copy_number=0
CM058257.1	Liftoff	exon	42857264	42857453	.	-	.	ID=exon-XM_036160359.1-15;Parent=rna-XM_036160359.1;Dbxref=GeneID:17687,GenBank:XM_036160359.1,MGI:MGI:1329021;gbkey=mRNA;gene=Msh5;product=mutS homolog 5%2C transcript variant X18;transcript_id=XM_036160359.1;extra_copy_number=0
CM058257.1	Liftoff	exon	42857589	42857676	.	-	.	ID=exon-XM_036160359.1-14;Parent=rna-XM_036160359.1;Dbxref=GeneID:17687,GenBank:XM_036160359.1,MGI:MGI:1329021;gbkey=mRNA;gene=Msh5;product=mutS homolog 5%2C transcript variant X18;transcript_id=XM_036160359.1;extra_copy_number=0
CM058257.1	Liftoff	exon	42858256	42858336	.	-	.	ID=exon-XM_036160359.1-13;Parent=rna-XM_036160359.1;Dbxref=GeneID:17687,GenBank:XM_036160359.1,MGI:MGI:1329021;gbkey=mRNA;gene=Msh5;product=mutS homolog 5%2C transcript variant X18;transcript_id=XM_036160359.1;extra_copy_number=0
CM058257.1	Liftoff	exon	42858675	42858784	.	-	.	ID=exon-XM_036160359.1-12;Parent=rna-XM_036160359.1;Dbxref=GeneID:17687,GenBank:XM_036160359.1,MGI:MGI:1329021;gbkey=mRNA;gene=Msh5;product=mutS homolog 5%2C transcript variant X18;transcript_id=XM_036160359.1;extra_copy_number=0
CM058257.1	Liftoff	exon	42859138	42859210	.	-	.	ID=exon-XM_036160359.1-11;Parent=rna-XM_036160359.1;Dbxref=GeneID:17687,GenBank:XM_036160359.1,MGI:MGI:1329021;gbkey=mRNA;gene=Msh5;product=mutS homolog 5%2C transcript variant X18;transcript_id=XM_036160359.1;extra_copy_number=0
CM058257.1	Liftoff	exon	42859511	42859639	.	-	.	ID=exon-XM_036160359.1-10;Parent=rna-XM_036160359.1;Dbxref=GeneID:17687,GenBank:XM_036160359.1,MGI:MGI:1329021;gbkey=mRNA;gene=Msh5;product=mutS homolog 5%2C transcript variant X18;transcript_id=XM_036160359.1;extra_copy_number=0
CM058257.1	Liftoff	exon	42864093	42864155	.	-	.	ID=exon-XM_036160359.1-9;Parent=rna-XM_036160359.1;Dbxref=GeneID:17687,GenBank:XM_036160359.1,MGI:MGI:1329021;gbkey=mRNA;gene=Msh5;product=mutS homolog 5%2C transcript variant X18;transcript_id=XM_036160359.1;extra_copy_number=0
CM058257.1	Liftoff	exon	42864888	42865105	.	-	.	ID=exon-XM_036160359.1-8;Parent=rna-XM_036160359.1;Dbxref=GeneID:17687,GenBank:XM_036160359.1,MGI:MGI:1329021;gbkey=mRNA;gene=Msh5;product=mutS homolog 5%2C transcript variant X18;transcript_id=XM_036160359.1;extra_copy_number=0
CM058257.1	Liftoff	exon	42867163	42867208	.	-	.	ID=exon-XM_036160359.1-7;Parent=rna-XM_036160359.1;Dbxref=GeneID:17687,GenBank:XM_036160359.1,MGI:MGI:1329021;gbkey=mRNA;gene=Msh5;product=mutS homolog 5%2C transcript variant X18;transcript_id=XM_036160359.1;extra_copy_number=0
CM058257.1	Liftoff	exon	42869449	42869484	.	-	.	ID=exon-XM_036160359.1-6;Parent=rna-XM_036160359.1;Dbxref=GeneID:17687,GenBank:XM_036160359.1,MGI:MGI:1329021;gbkey=mRNA;gene=Msh5;product=mutS homolog 5%2C transcript variant X18;transcript_id=XM_036160359.1;extra_copy_number=0
CM058257.1	Liftoff	exon	42869745	42869854	.	-	.	ID=exon-XM_036160359.1-5;Parent=rna-XM_036160359.1;Dbxref=GeneID:17687,GenBank:XM_036160359.1,MGI:MGI:1329021;gbkey=mRNA;gene=Msh5;product=mutS homolog 5%2C transcript variant X18;transcript_id=XM_036160359.1;extra_copy_number=0
CM058257.1	Liftoff	exon	42870037	42870158	.	-	.	ID=exon-XM_036160359.1-4;Parent=rna-XM_036160359.1;Dbxref=GeneID:17687,GenBank:XM_036160359.1,MGI:MGI:1329021;gbkey=mRNA;gene=Msh5;product=mutS homolog 5%2C transcript variant X18;transcript_id=XM_036160359.1;extra_copy_number=0
CM058257.1	Liftoff	exon	42870834	42870896	.	-	.	ID=exon-XM_036160359.1-3;Parent=rna-XM_036160359.1;Dbxref=GeneID:17687,GenBank:XM_036160359.1,MGI:MGI:1329021;gbkey=mRNA;gene=Msh5;product=mutS homolog 5%2C transcript variant X18;transcript_id=XM_036160359.1;extra_copy_number=0
CM058257.1	Liftoff	exon	42871014	42871094	.	-	.	ID=exon-XM_036160359.1-2;Parent=rna-XM_036160359.1;Dbxref=GeneID:17687,GenBank:XM_036160359.1,MGI:MGI:1329021;gbkey=mRNA;gene=Msh5;product=mutS homolog 5%2C transcript variant X18;transcript_id=XM_036160359.1;extra_copy_number=0
CM058257.1	Liftoff	exon	42871856	42872677	.	-	.	ID=exon-XM_036160359.1-1;Parent=rna-XM_036160359.1;Dbxref=GeneID:17687,GenBank:XM_036160359.1,MGI:MGI:1329021;gbkey=mRNA;gene=Msh5;product=mutS homolog 5%2C transcript variant X18;transcript_id=XM_036160359.1;extra_copy_number=0
CM058257.1	Liftoff	CDS	42854605	42854716	.	-	.	ID=cds-XP_036016252.1;Parent=rna-XM_036160359.1;Dbxref=GeneID:17687,GenBank:XP_036016252.1,MGI:MGI:1329021;Name=XP_036016252.1;gbkey=CDS;gene=Msh5;product=mutS protein homolog 5 isoform X14;protein_id=XP_036016252.1;extra_copy_number=0
CM058257.1	Liftoff	CDS	42855105	42855178	.	-	.	ID=cds-XP_036016252.1;Parent=rna-XM_036160359.1;Dbxref=GeneID:17687,GenBank:XP_036016252.1,MGI:MGI:1329021;Name=XP_036016252.1;gbkey=CDS;gene=Msh5;product=mutS protein homolog 5 isoform X14;protein_id=XP_036016252.1;extra_copy_number=0
CM058257.1	Liftoff	CDS	42855562	42855699	.	-	.	ID=cds-XP_036016252.1;Parent=rna-XM_036160359.1;Dbxref=GeneID:17687,GenBank:XP_036016252.1,MGI:MGI:1329021;Name=XP_036016252.1;gbkey=CDS;gene=Msh5;product=mutS protein homolog 5 isoform X14;protein_id=XP_036016252.1;extra_copy_number=0
CM058257.1	Liftoff	CDS	42855787	42855930	.	-	.	ID=cds-XP_036016252.1;Parent=rna-XM_036160359.1;Dbxref=GeneID:17687,GenBank:XP_036016252.1,MGI:MGI:1329021;Name=XP_036016252.1;gbkey=CDS;gene=Msh5;product=mutS protein homolog 5 isoform X14;protein_id=XP_036016252.1;extra_copy_number=0
CM058257.1	Liftoff	CDS	42856110	42856184	.	-	.	ID=cds-XP_036016252.1;Parent=rna-XM_036160359.1;Dbxref=GeneID:17687,GenBank:XP_036016252.1,MGI:MGI:1329021;Name=XP_036016252.1;gbkey=CDS;gene=Msh5;product=mutS protein homolog 5 isoform X14;protein_id=XP_036016252.1;extra_copy_number=0
CM058257.1	Liftoff	CDS	42856518	42856667	.	-	.	ID=cds-XP_036016252.1;Parent=rna-XM_036160359.1;Dbxref=GeneID:17687,GenBank:XP_036016252.1,MGI:MGI:1329021;Name=XP_036016252.1;gbkey=CDS;gene=Msh5;product=mutS protein homolog 5 isoform X14;protein_id=XP_036016252.1;extra_copy_number=0
CM058257.1	Liftoff	CDS	42857058	42857184	.	-	.	ID=cds-XP_036016252.1;Parent=rna-XM_036160359.1;Dbxref=GeneID:17687,GenBank:XP_036016252.1,MGI:MGI:1329021;Name=XP_036016252.1;gbkey=CDS;gene=Msh5;product=mutS protein homolog 5 isoform X14;protein_id=XP_036016252.1;extra_copy_number=0
CM058257.1	Liftoff	CDS	42857264	42857453	.	-	.	ID=cds-XP_036016252.1;Parent=rna-XM_036160359.1;Dbxref=GeneID:17687,GenBank:XP_036016252.1,MGI:MGI:1329021;Name=XP_036016252.1;gbkey=CDS;gene=Msh5;product=mutS protein homolog 5 isoform X14;protein_id=XP_036016252.1;extra_copy_number=0
CM058257.1	Liftoff	CDS	42857589	42857676	.	-	.	ID=cds-XP_036016252.1;Parent=rna-XM_036160359.1;Dbxref=GeneID:17687,GenBank:XP_036016252.1,MGI:MGI:1329021;Name=XP_036016252.1;gbkey=CDS;gene=Msh5;product=mutS protein homolog 5 isoform X14;protein_id=XP_036016252.1;extra_copy_number=0
CM058257.1	Liftoff	CDS	42858256	42858336	.	-	.	ID=cds-XP_036016252.1;Parent=rna-XM_036160359.1;Dbxref=GeneID:17687,GenBank:XP_036016252.1,MGI:MGI:1329021;Name=XP_036016252.1;gbkey=CDS;gene=Msh5;product=mutS protein homolog 5 isoform X14;protein_id=XP_036016252.1;extra_copy_number=0
CM058257.1	Liftoff	CDS	42858675	42858784	.	-	.	ID=cds-XP_036016252.1;Parent=rna-XM_036160359.1;Dbxref=GeneID:17687,GenBank:XP_036016252.1,MGI:MGI:1329021;Name=XP_036016252.1;gbkey=CDS;gene=Msh5;product=mutS protein homolog 5 isoform X14;protein_id=XP_036016252.1;extra_copy_number=0
CM058257.1	Liftoff	CDS	42859138	42859210	.	-	.	ID=cds-XP_036016252.1;Parent=rna-XM_036160359.1;Dbxref=GeneID:17687,GenBank:XP_036016252.1,MGI:MGI:1329021;Name=XP_036016252.1;gbkey=CDS;gene=Msh5;product=mutS protein homolog 5 isoform X14;protein_id=XP_036016252.1;extra_copy_number=0
CM058257.1	Liftoff	CDS	42859511	42859639	.	-	.	ID=cds-XP_036016252.1;Parent=rna-XM_036160359.1;Dbxref=GeneID:17687,GenBank:XP_036016252.1,MGI:MGI:1329021;Name=XP_036016252.1;gbkey=CDS;gene=Msh5;product=mutS protein homolog 5 isoform X14;protein_id=XP_036016252.1;extra_copy_number=0
CM058257.1	Liftoff	CDS	42864093	42864155	.	-	.	ID=cds-XP_036016252.1;Parent=rna-XM_036160359.1;Dbxref=GeneID:17687,GenBank:XP_036016252.1,MGI:MGI:1329021;Name=XP_036016252.1;gbkey=CDS;gene=Msh5;product=mutS protein homolog 5 isoform X14;protein_id=XP_036016252.1;extra_copy_number=0
CM058257.1	Liftoff	CDS	42864888	42864953	.	-	.	ID=cds-XP_036016252.1;Parent=rna-XM_036160359.1;Dbxref=GeneID:17687,GenBank:XP_036016252.1,MGI:MGI:1329021;Name=XP_036016252.1;gbkey=CDS;gene=Msh5;product=mutS protein homolog 5 isoform X14;protein_id=XP_036016252.1;extra_copy_number=0
CM058257.1	Liftoff	mRNA	42857589	42872562	.	-	.	ID=rna-XM_036160360.1;Parent=gene-Msh5;Dbxref=GeneID:17687,GenBank:XM_036160360.1,MGI:MGI:1329021;Name=XM_036160360.1;gbkey=mRNA;gene=Msh5;model_evidence=Supporting evidence includes similarity to: 9 ESTs%2C 1 Protein%2C 3 long SRA reads%2C and 100%25 coverage of the annotated genomic feature by RNAseq alignments%2C including 24 samples with support for all annotated introns;product=mutS homolog 5%2C transcript variant X24;transcript_id=XM_036160360.1;matches_ref_protein=True;valid_ORF=True;extra_copy_number=0
CM058257.1	Liftoff	exon	42857589	42857676	.	-	.	ID=exon-XM_036160360.1-15;Parent=rna-XM_036160360.1;Dbxref=GeneID:17687,GenBank:XM_036160360.1,MGI:MGI:1329021;gbkey=mRNA;gene=Msh5;product=mutS homolog 5%2C transcript variant X24;transcript_id=XM_036160360.1;extra_copy_number=0
CM058257.1	Liftoff	exon	42858256	42858336	.	-	.	ID=exon-XM_036160360.1-14;Parent=rna-XM_036160360.1;Dbxref=GeneID:17687,GenBank:XM_036160360.1,MGI:MGI:1329021;gbkey=mRNA;gene=Msh5;product=mutS homolog 5%2C transcript variant X24;transcript_id=XM_036160360.1;extra_copy_number=0
CM058257.1	Liftoff	exon	42859138	42859210	.	-	.	ID=exon-XM_036160360.1-13;Parent=rna-XM_036160360.1;Dbxref=GeneID:17687,GenBank:XM_036160360.1,MGI:MGI:1329021;gbkey=mRNA;gene=Msh5;product=mutS homolog 5%2C transcript variant X24;transcript_id=XM_036160360.1;extra_copy_number=0
CM058257.1	Liftoff	exon	42859511	42859639	.	-	.	ID=exon-XM_036160360.1-12;Parent=rna-XM_036160360.1;Dbxref=GeneID:17687,GenBank:XM_036160360.1,MGI:MGI:1329021;gbkey=mRNA;gene=Msh5;product=mutS homolog 5%2C transcript variant X24;transcript_id=XM_036160360.1;extra_copy_number=0
CM058257.1	Liftoff	exon	42864093	42864155	.	-	.	ID=exon-XM_036160360.1-11;Parent=rna-XM_036160360.1;Dbxref=GeneID:17687,GenBank:XM_036160360.1,MGI:MGI:1329021;gbkey=mRNA;gene=Msh5;product=mutS homolog 5%2C transcript variant X24;transcript_id=XM_036160360.1;extra_copy_number=0
CM058257.1	Liftoff	exon	42864888	42865026	.	-	.	ID=exon-XM_036160360.1-10;Parent=rna-XM_036160360.1;Dbxref=GeneID:17687,GenBank:XM_036160360.1,MGI:MGI:1329021;gbkey=mRNA;gene=Msh5;product=mutS homolog 5%2C transcript variant X24;transcript_id=XM_036160360.1;extra_copy_number=0
CM058257.1	Liftoff	exon	42867163	42867208	.	-	.	ID=exon-XM_036160360.1-9;Parent=rna-XM_036160360.1;Dbxref=GeneID:17687,GenBank:XM_036160360.1,MGI:MGI:1329021;gbkey=mRNA;gene=Msh5;product=mutS homolog 5%2C transcript variant X24;transcript_id=XM_036160360.1;extra_copy_number=0
CM058257.1	Liftoff	exon	42867791	42867873	.	-	.	ID=exon-XM_036160360.1-8;Parent=rna-XM_036160360.1;Dbxref=GeneID:17687,GenBank:XM_036160360.1,MGI:MGI:1329021;gbkey=mRNA;gene=Msh5;product=mutS homolog 5%2C transcript variant X24;transcript_id=XM_036160360.1;extra_copy_number=0
CM058257.1	Liftoff	exon	42869449	42869484	.	-	.	ID=exon-XM_036160360.1-7;Parent=rna-XM_036160360.1;Dbxref=GeneID:17687,GenBank:XM_036160360.1,MGI:MGI:1329021;gbkey=mRNA;gene=Msh5;product=mutS homolog 5%2C transcript variant X24;transcript_id=XM_036160360.1;extra_copy_number=0
CM058257.1	Liftoff	exon	42869745	42869854	.	-	.	ID=exon-XM_036160360.1-6;Parent=rna-XM_036160360.1;Dbxref=GeneID:17687,GenBank:XM_036160360.1,MGI:MGI:1329021;gbkey=mRNA;gene=Msh5;product=mutS homolog 5%2C transcript variant X24;transcript_id=XM_036160360.1;extra_copy_number=0
CM058257.1	Liftoff	exon	42870037	42870158	.	-	.	ID=exon-XM_036160360.1-5;Parent=rna-XM_036160360.1;Dbxref=GeneID:17687,GenBank:XM_036160360.1,MGI:MGI:1329021;gbkey=mRNA;gene=Msh5;product=mutS homolog 5%2C transcript variant X24;transcript_id=XM_036160360.1;extra_copy_number=0
CM058257.1	Liftoff	exon	42870834	42870896	.	-	.	ID=exon-XM_036160360.1-4;Parent=rna-XM_036160360.1;Dbxref=GeneID:17687,GenBank:XM_036160360.1,MGI:MGI:1329021;gbkey=mRNA;gene=Msh5;product=mutS homolog 5%2C transcript variant X24;transcript_id=XM_036160360.1;extra_copy_number=0
CM058257.1	Liftoff	exon	42871014	42871094	.	-	.	ID=exon-XM_036160360.1-3;Parent=rna-XM_036160360.1;Dbxref=GeneID:17687,GenBank:XM_036160360.1,MGI:MGI:1329021;gbkey=mRNA;gene=Msh5;product=mutS homolog 5%2C transcript variant X24;transcript_id=XM_036160360.1;extra_copy_number=0
CM058257.1	Liftoff	exon	42871856	42871979	.	-	.	ID=exon-XM_036160360.1-2;Parent=rna-XM_036160360.1;Dbxref=GeneID:17687,GenBank:XM_036160360.1,MGI:MGI:1329021;gbkey=mRNA;gene=Msh5;product=mutS homolog 5%2C transcript variant X24;transcript_id=XM_036160360.1;extra_copy_number=0
CM058257.1	Liftoff	exon	42872157	42872562	.	-	.	ID=exon-XM_036160360.1-1;Parent=rna-XM_036160360.1;Dbxref=GeneID:17687,GenBank:XM_036160360.1,MGI:MGI:1329021;gbkey=mRNA;gene=Msh5;product=mutS homolog 5%2C transcript variant X24;transcript_id=XM_036160360.1;extra_copy_number=0
CM058257.1	Liftoff	CDS	42858287	42858336	.	-	.	ID=cds-XP_036016253.1;Parent=rna-XM_036160360.1;Dbxref=GeneID:17687,GenBank:XP_036016253.1,MGI:MGI:1329021;Name=XP_036016253.1;gbkey=CDS;gene=Msh5;product=mutS protein homolog 5 isoform X15;protein_id=XP_036016253.1;extra_copy_number=0
CM058257.1	Liftoff	CDS	42859138	42859210	.	-	.	ID=cds-XP_036016253.1;Parent=rna-XM_036160360.1;Dbxref=GeneID:17687,GenBank:XP_036016253.1,MGI:MGI:1329021;Name=XP_036016253.1;gbkey=CDS;gene=Msh5;product=mutS protein homolog 5 isoform X15;protein_id=XP_036016253.1;extra_copy_number=0
CM058257.1	Liftoff	CDS	42859511	42859639	.	-	.	ID=cds-XP_036016253.1;Parent=rna-XM_036160360.1;Dbxref=GeneID:17687,GenBank:XP_036016253.1,MGI:MGI:1329021;Name=XP_036016253.1;gbkey=CDS;gene=Msh5;product=mutS protein homolog 5 isoform X15;protein_id=XP_036016253.1;extra_copy_number=0
CM058257.1	Liftoff	CDS	42864093	42864155	.	-	.	ID=cds-XP_036016253.1;Parent=rna-XM_036160360.1;Dbxref=GeneID:17687,GenBank:XP_036016253.1,MGI:MGI:1329021;Name=XP_036016253.1;gbkey=CDS;gene=Msh5;product=mutS protein homolog 5 isoform X15;protein_id=XP_036016253.1;extra_copy_number=0
CM058257.1	Liftoff	CDS	42864888	42865026	.	-	.	ID=cds-XP_036016253.1;Parent=rna-XM_036160360.1;Dbxref=GeneID:17687,GenBank:XP_036016253.1,MGI:MGI:1329021;Name=XP_036016253.1;gbkey=CDS;gene=Msh5;product=mutS protein homolog 5 isoform X15;protein_id=XP_036016253.1;extra_copy_number=0
CM058257.1	Liftoff	CDS	42867163	42867208	.	-	.	ID=cds-XP_036016253.1;Parent=rna-XM_036160360.1;Dbxref=GeneID:17687,GenBank:XP_036016253.1,MGI:MGI:1329021;Name=XP_036016253.1;gbkey=CDS;gene=Msh5;product=mutS protein homolog 5 isoform X15;protein_id=XP_036016253.1;extra_copy_number=0
CM058257.1	Liftoff	CDS	42867791	42867873	.	-	.	ID=cds-XP_036016253.1;Parent=rna-XM_036160360.1;Dbxref=GeneID:17687,GenBank:XP_036016253.1,MGI:MGI:1329021;Name=XP_036016253.1;gbkey=CDS;gene=Msh5;product=mutS protein homolog 5 isoform X15;protein_id=XP_036016253.1;extra_copy_number=0
CM058257.1	Liftoff	CDS	42869449	42869484	.	-	.	ID=cds-XP_036016253.1;Parent=rna-XM_036160360.1;Dbxref=GeneID:17687,GenBank:XP_036016253.1,MGI:MGI:1329021;Name=XP_036016253.1;gbkey=CDS;gene=Msh5;product=mutS protein homolog 5 isoform X15;protein_id=XP_036016253.1;extra_copy_number=0
CM058257.1	Liftoff	CDS	42869745	42869854	.	-	.	ID=cds-XP_036016253.1;Parent=rna-XM_036160360.1;Dbxref=GeneID:17687,GenBank:XP_036016253.1,MGI:MGI:1329021;Name=XP_036016253.1;gbkey=CDS;gene=Msh5;product=mutS protein homolog 5 isoform X15;protein_id=XP_036016253.1;extra_copy_number=0
CM058257.1	Liftoff	CDS	42870037	42870158	.	-	.	ID=cds-XP_036016253.1;Parent=rna-XM_036160360.1;Dbxref=GeneID:17687,GenBank:XP_036016253.1,MGI:MGI:1329021;Name=XP_036016253.1;gbkey=CDS;gene=Msh5;product=mutS protein homolog 5 isoform X15;protein_id=XP_036016253.1;extra_copy_number=0
CM058257.1	Liftoff	CDS	42870834	42870896	.	-	.	ID=cds-XP_036016253.1;Parent=rna-XM_036160360.1;Dbxref=GeneID:17687,GenBank:XP_036016253.1,MGI:MGI:1329021;Name=XP_036016253.1;gbkey=CDS;gene=Msh5;product=mutS protein homolog 5 isoform X15;protein_id=XP_036016253.1;extra_copy_number=0
CM058257.1	Liftoff	CDS	42871014	42871094	.	-	.	ID=cds-XP_036016253.1;Parent=rna-XM_036160360.1;Dbxref=GeneID:17687,GenBank:XP_036016253.1,MGI:MGI:1329021;Name=XP_036016253.1;gbkey=CDS;gene=Msh5;product=mutS protein homolog 5 isoform X15;protein_id=XP_036016253.1;extra_copy_number=0
CM058257.1	Liftoff	CDS	42871856	42871979	.	-	.	ID=cds-XP_036016253.1;Parent=rna-XM_036160360.1;Dbxref=GeneID:17687,GenBank:XP_036016253.1,MGI:MGI:1329021;Name=XP_036016253.1;gbkey=CDS;gene=Msh5;product=mutS protein homolog 5 isoform X15;protein_id=XP_036016253.1;extra_copy_number=0
CM058257.1	Liftoff	CDS	42872157	42872300	.	-	.	ID=cds-XP_036016253.1;Parent=rna-XM_036160360.1;Dbxref=GeneID:17687,GenBank:XP_036016253.1,MGI:MGI:1329021;Name=XP_036016253.1;gbkey=CDS;gene=Msh5;product=mutS protein homolog 5 isoform X15;protein_id=XP_036016253.1;extra_copy_number=0
CM058257.1	Liftoff	mRNA	42857589	42872562	.	-	.	ID=rna-XM_036160361.1;Parent=gene-Msh5;Dbxref=GeneID:17687,GenBank:XM_036160361.1,MGI:MGI:1329021;Name=XM_036160361.1;gbkey=mRNA;gene=Msh5;model_evidence=Supporting evidence includes similarity to: 9 ESTs%2C 1 Protein%2C 3 long SRA reads%2C and 100%25 coverage of the annotated genomic feature by RNAseq alignments%2C including 21 samples with support for all annotated introns;product=mutS homolog 5%2C transcript variant X25;transcript_id=XM_036160361.1;matches_ref_protein=True;valid_ORF=True;extra_copy_number=0
CM058257.1	Liftoff	exon	42857589	42857666	.	-	.	ID=exon-XM_036160361.1-15;Parent=rna-XM_036160361.1;Dbxref=GeneID:17687,GenBank:XM_036160361.1,MGI:MGI:1329021;gbkey=mRNA;gene=Msh5;product=mutS homolog 5%2C transcript variant X25;transcript_id=XM_036160361.1;extra_copy_number=0
CM058257.1	Liftoff	exon	42858256	42858336	.	-	.	ID=exon-XM_036160361.1-14;Parent=rna-XM_036160361.1;Dbxref=GeneID:17687,GenBank:XM_036160361.1,MGI:MGI:1329021;gbkey=mRNA;gene=Msh5;product=mutS homolog 5%2C transcript variant X25;transcript_id=XM_036160361.1;extra_copy_number=0
CM058257.1	Liftoff	exon	42859138	42859210	.	-	.	ID=exon-XM_036160361.1-13;Parent=rna-XM_036160361.1;Dbxref=GeneID:17687,GenBank:XM_036160361.1,MGI:MGI:1329021;gbkey=mRNA;gene=Msh5;product=mutS homolog 5%2C transcript variant X25;transcript_id=XM_036160361.1;extra_copy_number=0
CM058257.1	Liftoff	exon	42859511	42859639	.	-	.	ID=exon-XM_036160361.1-12;Parent=rna-XM_036160361.1;Dbxref=GeneID:17687,GenBank:XM_036160361.1,MGI:MGI:1329021;gbkey=mRNA;gene=Msh5;product=mutS homolog 5%2C transcript variant X25;transcript_id=XM_036160361.1;extra_copy_number=0
CM058257.1	Liftoff	exon	42864093	42864155	.	-	.	ID=exon-XM_036160361.1-11;Parent=rna-XM_036160361.1;Dbxref=GeneID:17687,GenBank:XM_036160361.1,MGI:MGI:1329021;gbkey=mRNA;gene=Msh5;product=mutS homolog 5%2C transcript variant X25;transcript_id=XM_036160361.1;extra_copy_number=0
CM058257.1	Liftoff	exon	42864888	42865026	.	-	.	ID=exon-XM_036160361.1-10;Parent=rna-XM_036160361.1;Dbxref=GeneID:17687,GenBank:XM_036160361.1,MGI:MGI:1329021;gbkey=mRNA;gene=Msh5;product=mutS homolog 5%2C transcript variant X25;transcript_id=XM_036160361.1;extra_copy_number=0
CM058257.1	Liftoff	exon	42867163	42867208	.	-	.	ID=exon-XM_036160361.1-9;Parent=rna-XM_036160361.1;Dbxref=GeneID:17687,GenBank:XM_036160361.1,MGI:MGI:1329021;gbkey=mRNA;gene=Msh5;product=mutS homolog 5%2C transcript variant X25;transcript_id=XM_036160361.1;extra_copy_number=0
CM058257.1	Liftoff	exon	42867791	42867873	.	-	.	ID=exon-XM_036160361.1-8;Parent=rna-XM_036160361.1;Dbxref=GeneID:17687,GenBank:XM_036160361.1,MGI:MGI:1329021;gbkey=mRNA;gene=Msh5;product=mutS homolog 5%2C transcript variant X25;transcript_id=XM_036160361.1;extra_copy_number=0
CM058257.1	Liftoff	exon	42869449	42869484	.	-	.	ID=exon-XM_036160361.1-7;Parent=rna-XM_036160361.1;Dbxref=GeneID:17687,GenBank:XM_036160361.1,MGI:MGI:1329021;gbkey=mRNA;gene=Msh5;product=mutS homolog 5%2C transcript variant X25;transcript_id=XM_036160361.1;extra_copy_number=0
CM058257.1	Liftoff	exon	42869745	42869854	.	-	.	ID=exon-XM_036160361.1-6;Parent=rna-XM_036160361.1;Dbxref=GeneID:17687,GenBank:XM_036160361.1,MGI:MGI:1329021;gbkey=mRNA;gene=Msh5;product=mutS homolog 5%2C transcript variant X25;transcript_id=XM_036160361.1;extra_copy_number=0
CM058257.1	Liftoff	exon	42870037	42870158	.	-	.	ID=exon-XM_036160361.1-5;Parent=rna-XM_036160361.1;Dbxref=GeneID:17687,GenBank:XM_036160361.1,MGI:MGI:1329021;gbkey=mRNA;gene=Msh5;product=mutS homolog 5%2C transcript variant X25;transcript_id=XM_036160361.1;extra_copy_number=0
CM058257.1	Liftoff	exon	42870834	42870896	.	-	.	ID=exon-XM_036160361.1-4;Parent=rna-XM_036160361.1;Dbxref=GeneID:17687,GenBank:XM_036160361.1,MGI:MGI:1329021;gbkey=mRNA;gene=Msh5;product=mutS homolog 5%2C transcript variant X25;transcript_id=XM_036160361.1;extra_copy_number=0
CM058257.1	Liftoff	exon	42871014	42871094	.	-	.	ID=exon-XM_036160361.1-3;Parent=rna-XM_036160361.1;Dbxref=GeneID:17687,GenBank:XM_036160361.1,MGI:MGI:1329021;gbkey=mRNA;gene=Msh5;product=mutS homolog 5%2C transcript variant X25;transcript_id=XM_036160361.1;extra_copy_number=0
CM058257.1	Liftoff	exon	42871856	42871979	.	-	.	ID=exon-XM_036160361.1-2;Parent=rna-XM_036160361.1;Dbxref=GeneID:17687,GenBank:XM_036160361.1,MGI:MGI:1329021;gbkey=mRNA;gene=Msh5;product=mutS homolog 5%2C transcript variant X25;transcript_id=XM_036160361.1;extra_copy_number=0
CM058257.1	Liftoff	exon	42872157	42872562	.	-	.	ID=exon-XM_036160361.1-1;Parent=rna-XM_036160361.1;Dbxref=GeneID:17687,GenBank:XM_036160361.1,MGI:MGI:1329021;gbkey=mRNA;gene=Msh5;product=mutS homolog 5%2C transcript variant X25;transcript_id=XM_036160361.1;extra_copy_number=0
CM058257.1	Liftoff	CDS	42858287	42858336	.	-	.	ID=cds-XP_036016254.1;Parent=rna-XM_036160361.1;Dbxref=GeneID:17687,GenBank:XP_036016254.1,MGI:MGI:1329021;Name=XP_036016254.1;gbkey=CDS;gene=Msh5;product=mutS protein homolog 5 isoform X15;protein_id=XP_036016254.1;extra_copy_number=0
CM058257.1	Liftoff	CDS	42859138	42859210	.	-	.	ID=cds-XP_036016254.1;Parent=rna-XM_036160361.1;Dbxref=GeneID:17687,GenBank:XP_036016254.1,MGI:MGI:1329021;Name=XP_036016254.1;gbkey=CDS;gene=Msh5;product=mutS protein homolog 5 isoform X15;protein_id=XP_036016254.1;extra_copy_number=0
CM058257.1	Liftoff	CDS	42859511	42859639	.	-	.	ID=cds-XP_036016254.1;Parent=rna-XM_036160361.1;Dbxref=GeneID:17687,GenBank:XP_036016254.1,MGI:MGI:1329021;Name=XP_036016254.1;gbkey=CDS;gene=Msh5;product=mutS protein homolog 5 isoform X15;protein_id=XP_036016254.1;extra_copy_number=0
CM058257.1	Liftoff	CDS	42864093	42864155	.	-	.	ID=cds-XP_036016254.1;Parent=rna-XM_036160361.1;Dbxref=GeneID:17687,GenBank:XP_036016254.1,MGI:MGI:1329021;Name=XP_036016254.1;gbkey=CDS;gene=Msh5;product=mutS protein homolog 5 isoform X15;protein_id=XP_036016254.1;extra_copy_number=0
CM058257.1	Liftoff	CDS	42864888	42865026	.	-	.	ID=cds-XP_036016254.1;Parent=rna-XM_036160361.1;Dbxref=GeneID:17687,GenBank:XP_036016254.1,MGI:MGI:1329021;Name=XP_036016254.1;gbkey=CDS;gene=Msh5;product=mutS protein homolog 5 isoform X15;protein_id=XP_036016254.1;extra_copy_number=0
CM058257.1	Liftoff	CDS	42867163	42867208	.	-	.	ID=cds-XP_036016254.1;Parent=rna-XM_036160361.1;Dbxref=GeneID:17687,GenBank:XP_036016254.1,MGI:MGI:1329021;Name=XP_036016254.1;gbkey=CDS;gene=Msh5;product=mutS protein homolog 5 isoform X15;protein_id=XP_036016254.1;extra_copy_number=0
CM058257.1	Liftoff	CDS	42867791	42867873	.	-	.	ID=cds-XP_036016254.1;Parent=rna-XM_036160361.1;Dbxref=GeneID:17687,GenBank:XP_036016254.1,MGI:MGI:1329021;Name=XP_036016254.1;gbkey=CDS;gene=Msh5;product=mutS protein homolog 5 isoform X15;protein_id=XP_036016254.1;extra_copy_number=0
CM058257.1	Liftoff	CDS	42869449	42869484	.	-	.	ID=cds-XP_036016254.1;Parent=rna-XM_036160361.1;Dbxref=GeneID:17687,GenBank:XP_036016254.1,MGI:MGI:1329021;Name=XP_036016254.1;gbkey=CDS;gene=Msh5;product=mutS protein homolog 5 isoform X15;protein_id=XP_036016254.1;extra_copy_number=0
CM058257.1	Liftoff	CDS	42869745	42869854	.	-	.	ID=cds-XP_036016254.1;Parent=rna-XM_036160361.1;Dbxref=GeneID:17687,GenBank:XP_036016254.1,MGI:MGI:1329021;Name=XP_036016254.1;gbkey=CDS;gene=Msh5;product=mutS protein homolog 5 isoform X15;protein_id=XP_036016254.1;extra_copy_number=0
CM058257.1	Liftoff	CDS	42870037	42870158	.	-	.	ID=cds-XP_036016254.1;Parent=rna-XM_036160361.1;Dbxref=GeneID:17687,GenBank:XP_036016254.1,MGI:MGI:1329021;Name=XP_036016254.1;gbkey=CDS;gene=Msh5;product=mutS protein homolog 5 isoform X15;protein_id=XP_036016254.1;extra_copy_number=0
CM058257.1	Liftoff	CDS	42870834	42870896	.	-	.	ID=cds-XP_036016254.1;Parent=rna-XM_036160361.1;Dbxref=GeneID:17687,GenBank:XP_036016254.1,MGI:MGI:1329021;Name=XP_036016254.1;gbkey=CDS;gene=Msh5;product=mutS protein homolog 5 isoform X15;protein_id=XP_036016254.1;extra_copy_number=0
CM058257.1	Liftoff	CDS	42871014	42871094	.	-	.	ID=cds-XP_036016254.1;Parent=rna-XM_036160361.1;Dbxref=GeneID:17687,GenBank:XP_036016254.1,MGI:MGI:1329021;Name=XP_036016254.1;gbkey=CDS;gene=Msh5;product=mutS protein homolog 5 isoform X15;protein_id=XP_036016254.1;extra_copy_number=0
CM058257.1	Liftoff	CDS	42871856	42871979	.	-	.	ID=cds-XP_036016254.1;Parent=rna-XM_036160361.1;Dbxref=GeneID:17687,GenBank:XP_036016254.1,MGI:MGI:1329021;Name=XP_036016254.1;gbkey=CDS;gene=Msh5;product=mutS protein homolog 5 isoform X15;protein_id=XP_036016254.1;extra_copy_number=0
CM058257.1	Liftoff	CDS	42872157	42872300	.	-	.	ID=cds-XP_036016254.1;Parent=rna-XM_036160361.1;Dbxref=GeneID:17687,GenBank:XP_036016254.1,MGI:MGI:1329021;Name=XP_036016254.1;gbkey=CDS;gene=Msh5;product=mutS protein homolog 5 isoform X15;protein_id=XP_036016254.1;extra_copy_number=0
CM058257.1	Liftoff	mRNA	42857799	42872562	.	-	.	ID=rna-XM_036160362.1;Parent=gene-Msh5;Dbxref=GeneID:17687,GenBank:XM_036160362.1,MGI:MGI:1329021;Name=XM_036160362.1;gbkey=mRNA;gene=Msh5;model_evidence=Supporting evidence includes similarity to: 9 ESTs%2C 1 Protein%2C 3 long SRA reads%2C and 100%25 coverage of the annotated genomic feature by RNAseq alignments%2C including 11 samples with support for all annotated introns;product=mutS homolog 5%2C transcript variant X26;transcript_id=XM_036160362.1;matches_ref_protein=True;valid_ORF=True;extra_copy_number=0
CM058257.1	Liftoff	exon	42857799	42857817	.	-	.	ID=exon-XM_036160362.1-15;Parent=rna-XM_036160362.1;Dbxref=GeneID:17687,GenBank:XM_036160362.1,MGI:MGI:1329021;gbkey=mRNA;gene=Msh5;product=mutS homolog 5%2C transcript variant X26;transcript_id=XM_036160362.1;extra_copy_number=0
CM058257.1	Liftoff	exon	42858256	42858336	.	-	.	ID=exon-XM_036160362.1-14;Parent=rna-XM_036160362.1;Dbxref=GeneID:17687,GenBank:XM_036160362.1,MGI:MGI:1329021;gbkey=mRNA;gene=Msh5;product=mutS homolog 5%2C transcript variant X26;transcript_id=XM_036160362.1;extra_copy_number=0
CM058257.1	Liftoff	exon	42859138	42859210	.	-	.	ID=exon-XM_036160362.1-13;Parent=rna-XM_036160362.1;Dbxref=GeneID:17687,GenBank:XM_036160362.1,MGI:MGI:1329021;gbkey=mRNA;gene=Msh5;product=mutS homolog 5%2C transcript variant X26;transcript_id=XM_036160362.1;extra_copy_number=0
CM058257.1	Liftoff	exon	42859511	42859639	.	-	.	ID=exon-XM_036160362.1-12;Parent=rna-XM_036160362.1;Dbxref=GeneID:17687,GenBank:XM_036160362.1,MGI:MGI:1329021;gbkey=mRNA;gene=Msh5;product=mutS homolog 5%2C transcript variant X26;transcript_id=XM_036160362.1;extra_copy_number=0
CM058257.1	Liftoff	exon	42864093	42864155	.	-	.	ID=exon-XM_036160362.1-11;Parent=rna-XM_036160362.1;Dbxref=GeneID:17687,GenBank:XM_036160362.1,MGI:MGI:1329021;gbkey=mRNA;gene=Msh5;product=mutS homolog 5%2C transcript variant X26;transcript_id=XM_036160362.1;extra_copy_number=0
CM058257.1	Liftoff	exon	42864888	42865026	.	-	.	ID=exon-XM_036160362.1-10;Parent=rna-XM_036160362.1;Dbxref=GeneID:17687,GenBank:XM_036160362.1,MGI:MGI:1329021;gbkey=mRNA;gene=Msh5;product=mutS homolog 5%2C transcript variant X26;transcript_id=XM_036160362.1;extra_copy_number=0
CM058257.1	Liftoff	exon	42867163	42867208	.	-	.	ID=exon-XM_036160362.1-9;Parent=rna-XM_036160362.1;Dbxref=GeneID:17687,GenBank:XM_036160362.1,MGI:MGI:1329021;gbkey=mRNA;gene=Msh5;product=mutS homolog 5%2C transcript variant X26;transcript_id=XM_036160362.1;extra_copy_number=0
CM058257.1	Liftoff	exon	42867791	42867873	.	-	.	ID=exon-XM_036160362.1-8;Parent=rna-XM_036160362.1;Dbxref=GeneID:17687,GenBank:XM_036160362.1,MGI:MGI:1329021;gbkey=mRNA;gene=Msh5;product=mutS homolog 5%2C transcript variant X26;transcript_id=XM_036160362.1;extra_copy_number=0
CM058257.1	Liftoff	exon	42869449	42869484	.	-	.	ID=exon-XM_036160362.1-7;Parent=rna-XM_036160362.1;Dbxref=GeneID:17687,GenBank:XM_036160362.1,MGI:MGI:1329021;gbkey=mRNA;gene=Msh5;product=mutS homolog 5%2C transcript variant X26;transcript_id=XM_036160362.1;extra_copy_number=0
CM058257.1	Liftoff	exon	42869745	42869854	.	-	.	ID=exon-XM_036160362.1-6;Parent=rna-XM_036160362.1;Dbxref=GeneID:17687,GenBank:XM_036160362.1,MGI:MGI:1329021;gbkey=mRNA;gene=Msh5;product=mutS homolog 5%2C transcript variant X26;transcript_id=XM_036160362.1;extra_copy_number=0
CM058257.1	Liftoff	exon	42870037	42870158	.	-	.	ID=exon-XM_036160362.1-5;Parent=rna-XM_036160362.1;Dbxref=GeneID:17687,GenBank:XM_036160362.1,MGI:MGI:1329021;gbkey=mRNA;gene=Msh5;product=mutS homolog 5%2C transcript variant X26;transcript_id=XM_036160362.1;extra_copy_number=0
CM058257.1	Liftoff	exon	42870834	42870896	.	-	.	ID=exon-XM_036160362.1-4;Parent=rna-XM_036160362.1;Dbxref=GeneID:17687,GenBank:XM_036160362.1,MGI:MGI:1329021;gbkey=mRNA;gene=Msh5;product=mutS homolog 5%2C transcript variant X26;transcript_id=XM_036160362.1;extra_copy_number=0
CM058257.1	Liftoff	exon	42871014	42871094	.	-	.	ID=exon-XM_036160362.1-3;Parent=rna-XM_036160362.1;Dbxref=GeneID:17687,GenBank:XM_036160362.1,MGI:MGI:1329021;gbkey=mRNA;gene=Msh5;product=mutS homolog 5%2C transcript variant X26;transcript_id=XM_036160362.1;extra_copy_number=0
CM058257.1	Liftoff	exon	42871856	42871979	.	-	.	ID=exon-XM_036160362.1-2;Parent=rna-XM_036160362.1;Dbxref=GeneID:17687,GenBank:XM_036160362.1,MGI:MGI:1329021;gbkey=mRNA;gene=Msh5;product=mutS homolog 5%2C transcript variant X26;transcript_id=XM_036160362.1;extra_copy_number=0
CM058257.1	Liftoff	exon	42872157	42872562	.	-	.	ID=exon-XM_036160362.1-1;Parent=rna-XM_036160362.1;Dbxref=GeneID:17687,GenBank:XM_036160362.1,MGI:MGI:1329021;gbkey=mRNA;gene=Msh5;product=mutS homolog 5%2C transcript variant X26;transcript_id=XM_036160362.1;extra_copy_number=0
CM058257.1	Liftoff	CDS	42858287	42858336	.	-	.	ID=cds-XP_036016255.1;Parent=rna-XM_036160362.1;Dbxref=GeneID:17687,GenBank:XP_036016255.1,MGI:MGI:1329021;Name=XP_036016255.1;gbkey=CDS;gene=Msh5;product=mutS protein homolog 5 isoform X15;protein_id=XP_036016255.1;extra_copy_number=0
CM058257.1	Liftoff	CDS	42859138	42859210	.	-	.	ID=cds-XP_036016255.1;Parent=rna-XM_036160362.1;Dbxref=GeneID:17687,GenBank:XP_036016255.1,MGI:MGI:1329021;Name=XP_036016255.1;gbkey=CDS;gene=Msh5;product=mutS protein homolog 5 isoform X15;protein_id=XP_036016255.1;extra_copy_number=0
CM058257.1	Liftoff	CDS	42859511	42859639	.	-	.	ID=cds-XP_036016255.1;Parent=rna-XM_036160362.1;Dbxref=GeneID:17687,GenBank:XP_036016255.1,MGI:MGI:1329021;Name=XP_036016255.1;gbkey=CDS;gene=Msh5;product=mutS protein homolog 5 isoform X15;protein_id=XP_036016255.1;extra_copy_number=0
CM058257.1	Liftoff	CDS	42864093	42864155	.	-	.	ID=cds-XP_036016255.1;Parent=rna-XM_036160362.1;Dbxref=GeneID:17687,GenBank:XP_036016255.1,MGI:MGI:1329021;Name=XP_036016255.1;gbkey=CDS;gene=Msh5;product=mutS protein homolog 5 isoform X15;protein_id=XP_036016255.1;extra_copy_number=0
CM058257.1	Liftoff	CDS	42864888	42865026	.	-	.	ID=cds-XP_036016255.1;Parent=rna-XM_036160362.1;Dbxref=GeneID:17687,GenBank:XP_036016255.1,MGI:MGI:1329021;Name=XP_036016255.1;gbkey=CDS;gene=Msh5;product=mutS protein homolog 5 isoform X15;protein_id=XP_036016255.1;extra_copy_number=0
CM058257.1	Liftoff	CDS	42867163	42867208	.	-	.	ID=cds-XP_036016255.1;Parent=rna-XM_036160362.1;Dbxref=GeneID:17687,GenBank:XP_036016255.1,MGI:MGI:1329021;Name=XP_036016255.1;gbkey=CDS;gene=Msh5;product=mutS protein homolog 5 isoform X15;protein_id=XP_036016255.1;extra_copy_number=0
CM058257.1	Liftoff	CDS	42867791	42867873	.	-	.	ID=cds-XP_036016255.1;Parent=rna-XM_036160362.1;Dbxref=GeneID:17687,GenBank:XP_036016255.1,MGI:MGI:1329021;Name=XP_036016255.1;gbkey=CDS;gene=Msh5;product=mutS protein homolog 5 isoform X15;protein_id=XP_036016255.1;extra_copy_number=0
CM058257.1	Liftoff	CDS	42869449	42869484	.	-	.	ID=cds-XP_036016255.1;Parent=rna-XM_036160362.1;Dbxref=GeneID:17687,GenBank:XP_036016255.1,MGI:MGI:1329021;Name=XP_036016255.1;gbkey=CDS;gene=Msh5;product=mutS protein homolog 5 isoform X15;protein_id=XP_036016255.1;extra_copy_number=0
CM058257.1	Liftoff	CDS	42869745	42869854	.	-	.	ID=cds-XP_036016255.1;Parent=rna-XM_036160362.1;Dbxref=GeneID:17687,GenBank:XP_036016255.1,MGI:MGI:1329021;Name=XP_036016255.1;gbkey=CDS;gene=Msh5;product=mutS protein homolog 5 isoform X15;protein_id=XP_036016255.1;extra_copy_number=0
CM058257.1	Liftoff	CDS	42870037	42870158	.	-	.	ID=cds-XP_036016255.1;Parent=rna-XM_036160362.1;Dbxref=GeneID:17687,GenBank:XP_036016255.1,MGI:MGI:1329021;Name=XP_036016255.1;gbkey=CDS;gene=Msh5;product=mutS protein homolog 5 isoform X15;protein_id=XP_036016255.1;extra_copy_number=0
CM058257.1	Liftoff	CDS	42870834	42870896	.	-	.	ID=cds-XP_036016255.1;Parent=rna-XM_036160362.1;Dbxref=GeneID:17687,GenBank:XP_036016255.1,MGI:MGI:1329021;Name=XP_036016255.1;gbkey=CDS;gene=Msh5;product=mutS protein homolog 5 isoform X15;protein_id=XP_036016255.1;extra_copy_number=0
CM058257.1	Liftoff	CDS	42871014	42871094	.	-	.	ID=cds-XP_036016255.1;Parent=rna-XM_036160362.1;Dbxref=GeneID:17687,GenBank:XP_036016255.1,MGI:MGI:1329021;Name=XP_036016255.1;gbkey=CDS;gene=Msh5;product=mutS protein homolog 5 isoform X15;protein_id=XP_036016255.1;extra_copy_number=0
CM058257.1	Liftoff	CDS	42871856	42871979	.	-	.	ID=cds-XP_036016255.1;Parent=rna-XM_036160362.1;Dbxref=GeneID:17687,GenBank:XP_036016255.1,MGI:MGI:1329021;Name=XP_036016255.1;gbkey=CDS;gene=Msh5;product=mutS protein homolog 5 isoform X15;protein_id=XP_036016255.1;extra_copy_number=0
CM058257.1	Liftoff	CDS	42872157	42872300	.	-	.	ID=cds-XP_036016255.1;Parent=rna-XM_036160362.1;Dbxref=GeneID:17687,GenBank:XP_036016255.1,MGI:MGI:1329021;Name=XP_036016255.1;gbkey=CDS;gene=Msh5;product=mutS protein homolog 5 isoform X15;protein_id=XP_036016255.1;extra_copy_number=0
CM058257.1	Liftoff	transcript	42854469	42872548	.	-	.	ID=rna-NR_130640.1;Parent=gene-Msh5;Dbxref=GeneID:17687,GenBank:NR_130640.1,MGI:MGI:1329021;Name=NR_130640.1;gbkey=misc_RNA;gene=Msh5;product=mutS homolog 5%2C transcript variant 3;transcript_id=NR_130640.1;extra_copy_number=0
CM058257.1	Liftoff	exon	42854469	42854716	.	-	.	ID=exon-NR_130640.1-24;Parent=rna-NR_130640.1;Dbxref=GeneID:17687,GenBank:NR_130640.1,MGI:MGI:1329021;gbkey=misc_RNA;gene=Msh5;product=mutS homolog 5%2C transcript variant 3;transcript_id=NR_130640.1;extra_copy_number=0
CM058257.1	Liftoff	exon	42855105	42855178	.	-	.	ID=exon-NR_130640.1-23;Parent=rna-NR_130640.1;Dbxref=GeneID:17687,GenBank:NR_130640.1,MGI:MGI:1329021;gbkey=misc_RNA;gene=Msh5;product=mutS homolog 5%2C transcript variant 3;transcript_id=NR_130640.1;extra_copy_number=0
CM058257.1	Liftoff	exon	42855562	42855699	.	-	.	ID=exon-NR_130640.1-22;Parent=rna-NR_130640.1;Dbxref=GeneID:17687,GenBank:NR_130640.1,MGI:MGI:1329021;gbkey=misc_RNA;gene=Msh5;product=mutS homolog 5%2C transcript variant 3;transcript_id=NR_130640.1;extra_copy_number=0
CM058257.1	Liftoff	exon	42855787	42855930	.	-	.	ID=exon-NR_130640.1-21;Parent=rna-NR_130640.1;Dbxref=GeneID:17687,GenBank:NR_130640.1,MGI:MGI:1329021;gbkey=misc_RNA;gene=Msh5;product=mutS homolog 5%2C transcript variant 3;transcript_id=NR_130640.1;extra_copy_number=0
CM058257.1	Liftoff	exon	42856110	42856184	.	-	.	ID=exon-NR_130640.1-20;Parent=rna-NR_130640.1;Dbxref=GeneID:17687,GenBank:NR_130640.1,MGI:MGI:1329021;gbkey=misc_RNA;gene=Msh5;product=mutS homolog 5%2C transcript variant 3;transcript_id=NR_130640.1;extra_copy_number=0
CM058257.1	Liftoff	exon	42856518	42856667	.	-	.	ID=exon-NR_130640.1-19;Parent=rna-NR_130640.1;Dbxref=GeneID:17687,GenBank:NR_130640.1,MGI:MGI:1329021;gbkey=misc_RNA;gene=Msh5;product=mutS homolog 5%2C transcript variant 3;transcript_id=NR_130640.1;extra_copy_number=0
CM058257.1	Liftoff	exon	42857058	42857184	.	-	.	ID=exon-NR_130640.1-18;Parent=rna-NR_130640.1;Dbxref=GeneID:17687,GenBank:NR_130640.1,MGI:MGI:1329021;gbkey=misc_RNA;gene=Msh5;product=mutS homolog 5%2C transcript variant 3;transcript_id=NR_130640.1;extra_copy_number=0
CM058257.1	Liftoff	exon	42857264	42857453	.	-	.	ID=exon-NR_130640.1-17;Parent=rna-NR_130640.1;Dbxref=GeneID:17687,GenBank:NR_130640.1,MGI:MGI:1329021;gbkey=misc_RNA;gene=Msh5;product=mutS homolog 5%2C transcript variant 3;transcript_id=NR_130640.1;extra_copy_number=0
CM058257.1	Liftoff	exon	42857589	42857666	.	-	.	ID=exon-NR_130640.1-16;Parent=rna-NR_130640.1;Dbxref=GeneID:17687,GenBank:NR_130640.1,MGI:MGI:1329021;gbkey=misc_RNA;gene=Msh5;product=mutS homolog 5%2C transcript variant 3;transcript_id=NR_130640.1;extra_copy_number=0
CM058257.1	Liftoff	exon	42858256	42858336	.	-	.	ID=exon-NR_130640.1-15;Parent=rna-NR_130640.1;Dbxref=GeneID:17687,GenBank:NR_130640.1,MGI:MGI:1329021;gbkey=misc_RNA;gene=Msh5;product=mutS homolog 5%2C transcript variant 3;transcript_id=NR_130640.1;extra_copy_number=0
CM058257.1	Liftoff	exon	42858675	42858784	.	-	.	ID=exon-NR_130640.1-14;Parent=rna-NR_130640.1;Dbxref=GeneID:17687,GenBank:NR_130640.1,MGI:MGI:1329021;gbkey=misc_RNA;gene=Msh5;product=mutS homolog 5%2C transcript variant 3;transcript_id=NR_130640.1;extra_copy_number=0
CM058257.1	Liftoff	exon	42859138	42859210	.	-	.	ID=exon-NR_130640.1-13;Parent=rna-NR_130640.1;Dbxref=GeneID:17687,GenBank:NR_130640.1,MGI:MGI:1329021;gbkey=misc_RNA;gene=Msh5;product=mutS homolog 5%2C transcript variant 3;transcript_id=NR_130640.1;extra_copy_number=0
CM058257.1	Liftoff	exon	42859511	42859639	.	-	.	ID=exon-NR_130640.1-12;Parent=rna-NR_130640.1;Dbxref=GeneID:17687,GenBank:NR_130640.1,MGI:MGI:1329021;gbkey=misc_RNA;gene=Msh5;product=mutS homolog 5%2C transcript variant 3;transcript_id=NR_130640.1;extra_copy_number=0
CM058257.1	Liftoff	exon	42864093	42864155	.	-	.	ID=exon-NR_130640.1-11;Parent=rna-NR_130640.1;Dbxref=GeneID:17687,GenBank:NR_130640.1,MGI:MGI:1329021;gbkey=misc_RNA;gene=Msh5;product=mutS homolog 5%2C transcript variant 3;transcript_id=NR_130640.1;extra_copy_number=0
CM058257.1	Liftoff	exon	42864888	42865026	.	-	.	ID=exon-NR_130640.1-10;Parent=rna-NR_130640.1;Dbxref=GeneID:17687,GenBank:NR_130640.1,MGI:MGI:1329021;gbkey=misc_RNA;gene=Msh5;product=mutS homolog 5%2C transcript variant 3;transcript_id=NR_130640.1;extra_copy_number=0
CM058257.1	Liftoff	exon	42867163	42867208	.	-	.	ID=exon-NR_130640.1-9;Parent=rna-NR_130640.1;Dbxref=GeneID:17687,GenBank:NR_130640.1,MGI:MGI:1329021;gbkey=misc_RNA;gene=Msh5;product=mutS homolog 5%2C transcript variant 3;transcript_id=NR_130640.1;extra_copy_number=0
CM058257.1	Liftoff	exon	42867791	42867873	.	-	.	ID=exon-NR_130640.1-8;Parent=rna-NR_130640.1;Dbxref=GeneID:17687,GenBank:NR_130640.1,MGI:MGI:1329021;gbkey=misc_RNA;gene=Msh5;product=mutS homolog 5%2C transcript variant 3;transcript_id=NR_130640.1;extra_copy_number=0
CM058257.1	Liftoff	exon	42869449	42869484	.	-	.	ID=exon-NR_130640.1-7;Parent=rna-NR_130640.1;Dbxref=GeneID:17687,GenBank:NR_130640.1,MGI:MGI:1329021;gbkey=misc_RNA;gene=Msh5;product=mutS homolog 5%2C transcript variant 3;transcript_id=NR_130640.1;extra_copy_number=0
CM058257.1	Liftoff	exon	42869745	42869854	.	-	.	ID=exon-NR_130640.1-6;Parent=rna-NR_130640.1;Dbxref=GeneID:17687,GenBank:NR_130640.1,MGI:MGI:1329021;gbkey=misc_RNA;gene=Msh5;product=mutS homolog 5%2C transcript variant 3;transcript_id=NR_130640.1;extra_copy_number=0
CM058257.1	Liftoff	exon	42870037	42870158	.	-	.	ID=exon-NR_130640.1-5;Parent=rna-NR_130640.1;Dbxref=GeneID:17687,GenBank:NR_130640.1,MGI:MGI:1329021;gbkey=misc_RNA;gene=Msh5;product=mutS homolog 5%2C transcript variant 3;transcript_id=NR_130640.1;extra_copy_number=0
CM058257.1	Liftoff	exon	42870834	42870896	.	-	.	ID=exon-NR_130640.1-4;Parent=rna-NR_130640.1;Dbxref=GeneID:17687,GenBank:NR_130640.1,MGI:MGI:1329021;gbkey=misc_RNA;gene=Msh5;product=mutS homolog 5%2C transcript variant 3;transcript_id=NR_130640.1;extra_copy_number=0
CM058257.1	Liftoff	exon	42871014	42871094	.	-	.	ID=exon-NR_130640.1-3;Parent=rna-NR_130640.1;Dbxref=GeneID:17687,GenBank:NR_130640.1,MGI:MGI:1329021;gbkey=misc_RNA;gene=Msh5;product=mutS homolog 5%2C transcript variant 3;transcript_id=NR_130640.1;extra_copy_number=0
CM058257.1	Liftoff	exon	42871856	42871979	.	-	.	ID=exon-NR_130640.1-2;Parent=rna-NR_130640.1;Dbxref=GeneID:17687,GenBank:NR_130640.1,MGI:MGI:1329021;gbkey=misc_RNA;gene=Msh5;product=mutS homolog 5%2C transcript variant 3;transcript_id=NR_130640.1;extra_copy_number=0
CM058257.1	Liftoff	exon	42872157	42872548	.	-	.	ID=exon-NR_130640.1-1;Parent=rna-NR_130640.1;Dbxref=GeneID:17687,GenBank:NR_130640.1,MGI:MGI:1329021;gbkey=misc_RNA;gene=Msh5;product=mutS homolog 5%2C transcript variant 3;transcript_id=NR_130640.1;extra_copy_number=0
CM058257.1	Liftoff	transcript	42854469	42872548	.	-	.	ID=rna-NR_130641.1;Parent=gene-Msh5;Dbxref=GeneID:17687,GenBank:NR_130641.1,MGI:MGI:1329021;Name=NR_130641.1;gbkey=misc_RNA;gene=Msh5;product=mutS homolog 5%2C transcript variant 4;transcript_id=NR_130641.1;extra_copy_number=0
CM058257.1	Liftoff	exon	42854469	42854716	.	-	.	ID=exon-NR_130641.1-24;Parent=rna-NR_130641.1;Dbxref=GeneID:17687,GenBank:NR_130641.1,MGI:MGI:1329021;gbkey=misc_RNA;gene=Msh5;product=mutS homolog 5%2C transcript variant 4;transcript_id=NR_130641.1;extra_copy_number=0
CM058257.1	Liftoff	exon	42855105	42855178	.	-	.	ID=exon-NR_130641.1-23;Parent=rna-NR_130641.1;Dbxref=GeneID:17687,GenBank:NR_130641.1,MGI:MGI:1329021;gbkey=misc_RNA;gene=Msh5;product=mutS homolog 5%2C transcript variant 4;transcript_id=NR_130641.1;extra_copy_number=0
CM058257.1	Liftoff	exon	42855562	42855699	.	-	.	ID=exon-NR_130641.1-22;Parent=rna-NR_130641.1;Dbxref=GeneID:17687,GenBank:NR_130641.1,MGI:MGI:1329021;gbkey=misc_RNA;gene=Msh5;product=mutS homolog 5%2C transcript variant 4;transcript_id=NR_130641.1;extra_copy_number=0
CM058257.1	Liftoff	exon	42855787	42855930	.	-	.	ID=exon-NR_130641.1-21;Parent=rna-NR_130641.1;Dbxref=GeneID:17687,GenBank:NR_130641.1,MGI:MGI:1329021;gbkey=misc_RNA;gene=Msh5;product=mutS homolog 5%2C transcript variant 4;transcript_id=NR_130641.1;extra_copy_number=0
CM058257.1	Liftoff	exon	42856110	42856184	.	-	.	ID=exon-NR_130641.1-20;Parent=rna-NR_130641.1;Dbxref=GeneID:17687,GenBank:NR_130641.1,MGI:MGI:1329021;gbkey=misc_RNA;gene=Msh5;product=mutS homolog 5%2C transcript variant 4;transcript_id=NR_130641.1;extra_copy_number=0
CM058257.1	Liftoff	exon	42856518	42856569	.	-	.	ID=exon-NR_130641.1-19;Parent=rna-NR_130641.1;Dbxref=GeneID:17687,GenBank:NR_130641.1,MGI:MGI:1329021;gbkey=misc_RNA;gene=Msh5;product=mutS homolog 5%2C transcript variant 4;transcript_id=NR_130641.1;extra_copy_number=0
CM058257.1	Liftoff	exon	42857058	42857184	.	-	.	ID=exon-NR_130641.1-18;Parent=rna-NR_130641.1;Dbxref=GeneID:17687,GenBank:NR_130641.1,MGI:MGI:1329021;gbkey=misc_RNA;gene=Msh5;product=mutS homolog 5%2C transcript variant 4;transcript_id=NR_130641.1;extra_copy_number=0
CM058257.1	Liftoff	exon	42857264	42857453	.	-	.	ID=exon-NR_130641.1-17;Parent=rna-NR_130641.1;Dbxref=GeneID:17687,GenBank:NR_130641.1,MGI:MGI:1329021;gbkey=misc_RNA;gene=Msh5;product=mutS homolog 5%2C transcript variant 4;transcript_id=NR_130641.1;extra_copy_number=0
CM058257.1	Liftoff	exon	42857589	42857676	.	-	.	ID=exon-NR_130641.1-16;Parent=rna-NR_130641.1;Dbxref=GeneID:17687,GenBank:NR_130641.1,MGI:MGI:1329021;gbkey=misc_RNA;gene=Msh5;product=mutS homolog 5%2C transcript variant 4;transcript_id=NR_130641.1;extra_copy_number=0
CM058257.1	Liftoff	exon	42858256	42858336	.	-	.	ID=exon-NR_130641.1-15;Parent=rna-NR_130641.1;Dbxref=GeneID:17687,GenBank:NR_130641.1,MGI:MGI:1329021;gbkey=misc_RNA;gene=Msh5;product=mutS homolog 5%2C transcript variant 4;transcript_id=NR_130641.1;extra_copy_number=0
CM058257.1	Liftoff	exon	42858675	42858784	.	-	.	ID=exon-NR_130641.1-14;Parent=rna-NR_130641.1;Dbxref=GeneID:17687,GenBank:NR_130641.1,MGI:MGI:1329021;gbkey=misc_RNA;gene=Msh5;product=mutS homolog 5%2C transcript variant 4;transcript_id=NR_130641.1;extra_copy_number=0
CM058257.1	Liftoff	exon	42859138	42859210	.	-	.	ID=exon-NR_130641.1-13;Parent=rna-NR_130641.1;Dbxref=GeneID:17687,GenBank:NR_130641.1,MGI:MGI:1329021;gbkey=misc_RNA;gene=Msh5;product=mutS homolog 5%2C transcript variant 4;transcript_id=NR_130641.1;extra_copy_number=0
CM058257.1	Liftoff	exon	42859511	42859639	.	-	.	ID=exon-NR_130641.1-12;Parent=rna-NR_130641.1;Dbxref=GeneID:17687,GenBank:NR_130641.1,MGI:MGI:1329021;gbkey=misc_RNA;gene=Msh5;product=mutS homolog 5%2C transcript variant 4;transcript_id=NR_130641.1;extra_copy_number=0
CM058257.1	Liftoff	exon	42864093	42864155	.	-	.	ID=exon-NR_130641.1-11;Parent=rna-NR_130641.1;Dbxref=GeneID:17687,GenBank:NR_130641.1,MGI:MGI:1329021;gbkey=misc_RNA;gene=Msh5;product=mutS homolog 5%2C transcript variant 4;transcript_id=NR_130641.1;extra_copy_number=0
CM058257.1	Liftoff	exon	42864888	42865026	.	-	.	ID=exon-NR_130641.1-10;Parent=rna-NR_130641.1;Dbxref=GeneID:17687,GenBank:NR_130641.1,MGI:MGI:1329021;gbkey=misc_RNA;gene=Msh5;product=mutS homolog 5%2C transcript variant 4;transcript_id=NR_130641.1;extra_copy_number=0
CM058257.1	Liftoff	exon	42867163	42867208	.	-	.	ID=exon-NR_130641.1-9;Parent=rna-NR_130641.1;Dbxref=GeneID:17687,GenBank:NR_130641.1,MGI:MGI:1329021;gbkey=misc_RNA;gene=Msh5;product=mutS homolog 5%2C transcript variant 4;transcript_id=NR_130641.1;extra_copy_number=0
CM058257.1	Liftoff	exon	42867791	42867873	.	-	.	ID=exon-NR_130641.1-8;Parent=rna-NR_130641.1;Dbxref=GeneID:17687,GenBank:NR_130641.1,MGI:MGI:1329021;gbkey=misc_RNA;gene=Msh5;product=mutS homolog 5%2C transcript variant 4;transcript_id=NR_130641.1;extra_copy_number=0
CM058257.1	Liftoff	exon	42869449	42869484	.	-	.	ID=exon-NR_130641.1-7;Parent=rna-NR_130641.1;Dbxref=GeneID:17687,GenBank:NR_130641.1,MGI:MGI:1329021;gbkey=misc_RNA;gene=Msh5;product=mutS homolog 5%2C transcript variant 4;transcript_id=NR_130641.1;extra_copy_number=0
CM058257.1	Liftoff	exon	42869745	42869854	.	-	.	ID=exon-NR_130641.1-6;Parent=rna-NR_130641.1;Dbxref=GeneID:17687,GenBank:NR_130641.1,MGI:MGI:1329021;gbkey=misc_RNA;gene=Msh5;product=mutS homolog 5%2C transcript variant 4;transcript_id=NR_130641.1;extra_copy_number=0
CM058257.1	Liftoff	exon	42870037	42870158	.	-	.	ID=exon-NR_130641.1-5;Parent=rna-NR_130641.1;Dbxref=GeneID:17687,GenBank:NR_130641.1,MGI:MGI:1329021;gbkey=misc_RNA;gene=Msh5;product=mutS homolog 5%2C transcript variant 4;transcript_id=NR_130641.1;extra_copy_number=0
CM058257.1	Liftoff	exon	42870834	42870896	.	-	.	ID=exon-NR_130641.1-4;Parent=rna-NR_130641.1;Dbxref=GeneID:17687,GenBank:NR_130641.1,MGI:MGI:1329021;gbkey=misc_RNA;gene=Msh5;product=mutS homolog 5%2C transcript variant 4;transcript_id=NR_130641.1;extra_copy_number=0
CM058257.1	Liftoff	exon	42871014	42871094	.	-	.	ID=exon-NR_130641.1-3;Parent=rna-NR_130641.1;Dbxref=GeneID:17687,GenBank:NR_130641.1,MGI:MGI:1329021;gbkey=misc_RNA;gene=Msh5;product=mutS homolog 5%2C transcript variant 4;transcript_id=NR_130641.1;extra_copy_number=0
CM058257.1	Liftoff	exon	42871856	42871979	.	-	.	ID=exon-NR_130641.1-2;Parent=rna-NR_130641.1;Dbxref=GeneID:17687,GenBank:NR_130641.1,MGI:MGI:1329021;gbkey=misc_RNA;gene=Msh5;product=mutS homolog 5%2C transcript variant 4;transcript_id=NR_130641.1;extra_copy_number=0
CM058257.1	Liftoff	exon	42872157	42872548	.	-	.	ID=exon-NR_130641.1-1;Parent=rna-NR_130641.1;Dbxref=GeneID:17687,GenBank:NR_130641.1,MGI:MGI:1329021;gbkey=misc_RNA;gene=Msh5;product=mutS homolog 5%2C transcript variant 4;transcript_id=NR_130641.1;extra_copy_number=0
CM058257.1	Liftoff	transcript	42854469	42872562	.	-	.	ID=rna-XR_004939473.1;Parent=gene-Msh5;Dbxref=GeneID:17687,GenBank:XR_004939473.1,MGI:MGI:1329021;Name=XR_004939473.1;gbkey=misc_RNA;gene=Msh5;model_evidence=Supporting evidence includes similarity to: 13 ESTs%2C 1 Protein%2C 4 long SRA reads%2C and 100%25 coverage of the annotated genomic feature by RNAseq alignments%2C including 10 samples with support for all annotated introns;product=mutS homolog 5%2C transcript variant X20;transcript_id=XR_004939473.1;extra_copy_number=0
CM058257.1	Liftoff	exon	42854469	42854716	.	-	.	ID=exon-XR_004939473.1-24;Parent=rna-XR_004939473.1;Dbxref=GeneID:17687,GenBank:XR_004939473.1,MGI:MGI:1329021;gbkey=misc_RNA;gene=Msh5;product=mutS homolog 5%2C transcript variant X20;transcript_id=XR_004939473.1;extra_copy_number=0
CM058257.1	Liftoff	exon	42855105	42855178	.	-	.	ID=exon-XR_004939473.1-23;Parent=rna-XR_004939473.1;Dbxref=GeneID:17687,GenBank:XR_004939473.1,MGI:MGI:1329021;gbkey=misc_RNA;gene=Msh5;product=mutS homolog 5%2C transcript variant X20;transcript_id=XR_004939473.1;extra_copy_number=0
CM058257.1	Liftoff	exon	42855562	42855699	.	-	.	ID=exon-XR_004939473.1-22;Parent=rna-XR_004939473.1;Dbxref=GeneID:17687,GenBank:XR_004939473.1,MGI:MGI:1329021;gbkey=misc_RNA;gene=Msh5;product=mutS homolog 5%2C transcript variant X20;transcript_id=XR_004939473.1;extra_copy_number=0
CM058257.1	Liftoff	exon	42855787	42855930	.	-	.	ID=exon-XR_004939473.1-21;Parent=rna-XR_004939473.1;Dbxref=GeneID:17687,GenBank:XR_004939473.1,MGI:MGI:1329021;gbkey=misc_RNA;gene=Msh5;product=mutS homolog 5%2C transcript variant X20;transcript_id=XR_004939473.1;extra_copy_number=0
CM058257.1	Liftoff	exon	42856110	42856184	.	-	.	ID=exon-XR_004939473.1-20;Parent=rna-XR_004939473.1;Dbxref=GeneID:17687,GenBank:XR_004939473.1,MGI:MGI:1329021;gbkey=misc_RNA;gene=Msh5;product=mutS homolog 5%2C transcript variant X20;transcript_id=XR_004939473.1;extra_copy_number=0
CM058257.1	Liftoff	exon	42856518	42856663	.	-	.	ID=exon-XR_004939473.1-19;Parent=rna-XR_004939473.1;Dbxref=GeneID:17687,GenBank:XR_004939473.1,MGI:MGI:1329021;gbkey=misc_RNA;gene=Msh5;product=mutS homolog 5%2C transcript variant X20;transcript_id=XR_004939473.1;extra_copy_number=0
CM058257.1	Liftoff	exon	42857058	42857184	.	-	.	ID=exon-XR_004939473.1-18;Parent=rna-XR_004939473.1;Dbxref=GeneID:17687,GenBank:XR_004939473.1,MGI:MGI:1329021;gbkey=misc_RNA;gene=Msh5;product=mutS homolog 5%2C transcript variant X20;transcript_id=XR_004939473.1;extra_copy_number=0
CM058257.1	Liftoff	exon	42857264	42857453	.	-	.	ID=exon-XR_004939473.1-17;Parent=rna-XR_004939473.1;Dbxref=GeneID:17687,GenBank:XR_004939473.1,MGI:MGI:1329021;gbkey=misc_RNA;gene=Msh5;product=mutS homolog 5%2C transcript variant X20;transcript_id=XR_004939473.1;extra_copy_number=0
CM058257.1	Liftoff	exon	42857589	42857817	.	-	.	ID=exon-XR_004939473.1-16;Parent=rna-XR_004939473.1;Dbxref=GeneID:17687,GenBank:XR_004939473.1,MGI:MGI:1329021;gbkey=misc_RNA;gene=Msh5;product=mutS homolog 5%2C transcript variant X20;transcript_id=XR_004939473.1;extra_copy_number=0
CM058257.1	Liftoff	exon	42858256	42858336	.	-	.	ID=exon-XR_004939473.1-15;Parent=rna-XR_004939473.1;Dbxref=GeneID:17687,GenBank:XR_004939473.1,MGI:MGI:1329021;gbkey=misc_RNA;gene=Msh5;product=mutS homolog 5%2C transcript variant X20;transcript_id=XR_004939473.1;extra_copy_number=0
CM058257.1	Liftoff	exon	42858675	42858784	.	-	.	ID=exon-XR_004939473.1-14;Parent=rna-XR_004939473.1;Dbxref=GeneID:17687,GenBank:XR_004939473.1,MGI:MGI:1329021;gbkey=misc_RNA;gene=Msh5;product=mutS homolog 5%2C transcript variant X20;transcript_id=XR_004939473.1;extra_copy_number=0
CM058257.1	Liftoff	exon	42859138	42859210	.	-	.	ID=exon-XR_004939473.1-13;Parent=rna-XR_004939473.1;Dbxref=GeneID:17687,GenBank:XR_004939473.1,MGI:MGI:1329021;gbkey=misc_RNA;gene=Msh5;product=mutS homolog 5%2C transcript variant X20;transcript_id=XR_004939473.1;extra_copy_number=0
CM058257.1	Liftoff	exon	42859511	42859639	.	-	.	ID=exon-XR_004939473.1-12;Parent=rna-XR_004939473.1;Dbxref=GeneID:17687,GenBank:XR_004939473.1,MGI:MGI:1329021;gbkey=misc_RNA;gene=Msh5;product=mutS homolog 5%2C transcript variant X20;transcript_id=XR_004939473.1;extra_copy_number=0
CM058257.1	Liftoff	exon	42864093	42864155	.	-	.	ID=exon-XR_004939473.1-11;Parent=rna-XR_004939473.1;Dbxref=GeneID:17687,GenBank:XR_004939473.1,MGI:MGI:1329021;gbkey=misc_RNA;gene=Msh5;product=mutS homolog 5%2C transcript variant X20;transcript_id=XR_004939473.1;extra_copy_number=0
CM058257.1	Liftoff	exon	42864888	42865026	.	-	.	ID=exon-XR_004939473.1-10;Parent=rna-XR_004939473.1;Dbxref=GeneID:17687,GenBank:XR_004939473.1,MGI:MGI:1329021;gbkey=misc_RNA;gene=Msh5;product=mutS homolog 5%2C transcript variant X20;transcript_id=XR_004939473.1;extra_copy_number=0
CM058257.1	Liftoff	exon	42867163	42867208	.	-	.	ID=exon-XR_004939473.1-9;Parent=rna-XR_004939473.1;Dbxref=GeneID:17687,GenBank:XR_004939473.1,MGI:MGI:1329021;gbkey=misc_RNA;gene=Msh5;product=mutS homolog 5%2C transcript variant X20;transcript_id=XR_004939473.1;extra_copy_number=0
CM058257.1	Liftoff	exon	42867791	42867873	.	-	.	ID=exon-XR_004939473.1-8;Parent=rna-XR_004939473.1;Dbxref=GeneID:17687,GenBank:XR_004939473.1,MGI:MGI:1329021;gbkey=misc_RNA;gene=Msh5;product=mutS homolog 5%2C transcript variant X20;transcript_id=XR_004939473.1;extra_copy_number=0
CM058257.1	Liftoff	exon	42869449	42869484	.	-	.	ID=exon-XR_004939473.1-7;Parent=rna-XR_004939473.1;Dbxref=GeneID:17687,GenBank:XR_004939473.1,MGI:MGI:1329021;gbkey=misc_RNA;gene=Msh5;product=mutS homolog 5%2C transcript variant X20;transcript_id=XR_004939473.1;extra_copy_number=0
CM058257.1	Liftoff	exon	42869745	42869854	.	-	.	ID=exon-XR_004939473.1-6;Parent=rna-XR_004939473.1;Dbxref=GeneID:17687,GenBank:XR_004939473.1,MGI:MGI:1329021;gbkey=misc_RNA;gene=Msh5;product=mutS homolog 5%2C transcript variant X20;transcript_id=XR_004939473.1;extra_copy_number=0
CM058257.1	Liftoff	exon	42870037	42870158	.	-	.	ID=exon-XR_004939473.1-5;Parent=rna-XR_004939473.1;Dbxref=GeneID:17687,GenBank:XR_004939473.1,MGI:MGI:1329021;gbkey=misc_RNA;gene=Msh5;product=mutS homolog 5%2C transcript variant X20;transcript_id=XR_004939473.1;extra_copy_number=0
CM058257.1	Liftoff	exon	42870834	42870896	.	-	.	ID=exon-XR_004939473.1-4;Parent=rna-XR_004939473.1;Dbxref=GeneID:17687,GenBank:XR_004939473.1,MGI:MGI:1329021;gbkey=misc_RNA;gene=Msh5;product=mutS homolog 5%2C transcript variant X20;transcript_id=XR_004939473.1;extra_copy_number=0
CM058257.1	Liftoff	exon	42871014	42871094	.	-	.	ID=exon-XR_004939473.1-3;Parent=rna-XR_004939473.1;Dbxref=GeneID:17687,GenBank:XR_004939473.1,MGI:MGI:1329021;gbkey=misc_RNA;gene=Msh5;product=mutS homolog 5%2C transcript variant X20;transcript_id=XR_004939473.1;extra_copy_number=0
CM058257.1	Liftoff	exon	42871856	42871979	.	-	.	ID=exon-XR_004939473.1-2;Parent=rna-XR_004939473.1;Dbxref=GeneID:17687,GenBank:XR_004939473.1,MGI:MGI:1329021;gbkey=misc_RNA;gene=Msh5;product=mutS homolog 5%2C transcript variant X20;transcript_id=XR_004939473.1;extra_copy_number=0
CM058257.1	Liftoff	exon	42872157	42872562	.	-	.	ID=exon-XR_004939473.1-1;Parent=rna-XR_004939473.1;Dbxref=GeneID:17687,GenBank:XR_004939473.1,MGI:MGI:1329021;gbkey=misc_RNA;gene=Msh5;product=mutS homolog 5%2C transcript variant X20;transcript_id=XR_004939473.1;extra_copy_number=0
CM058257.1	Liftoff	transcript	42854469	42872562	.	-	.	ID=rna-XR_004939475.1;Parent=gene-Msh5;Dbxref=GeneID:17687,GenBank:XR_004939475.1,MGI:MGI:1329021;Name=XR_004939475.1;gbkey=misc_RNA;gene=Msh5;model_evidence=Supporting evidence includes similarity to: 1 mRNA%2C 16 ESTs%2C 1 Protein%2C 4 long SRA reads%2C and 100%25 coverage of the annotated genomic feature by RNAseq alignments%2C including 6 samples with support for all annotated introns;product=mutS homolog 5%2C transcript variant X22;transcript_id=XR_004939475.1;extra_copy_number=0
CM058257.1	Liftoff	exon	42854469	42854716	.	-	.	ID=exon-XR_004939475.1-24;Parent=rna-XR_004939475.1;Dbxref=GeneID:17687,GenBank:XR_004939475.1,MGI:MGI:1329021;gbkey=misc_RNA;gene=Msh5;product=mutS homolog 5%2C transcript variant X22;transcript_id=XR_004939475.1;extra_copy_number=0
CM058257.1	Liftoff	exon	42855105	42855178	.	-	.	ID=exon-XR_004939475.1-23;Parent=rna-XR_004939475.1;Dbxref=GeneID:17687,GenBank:XR_004939475.1,MGI:MGI:1329021;gbkey=misc_RNA;gene=Msh5;product=mutS homolog 5%2C transcript variant X22;transcript_id=XR_004939475.1;extra_copy_number=0
CM058257.1	Liftoff	exon	42855562	42855699	.	-	.	ID=exon-XR_004939475.1-22;Parent=rna-XR_004939475.1;Dbxref=GeneID:17687,GenBank:XR_004939475.1,MGI:MGI:1329021;gbkey=misc_RNA;gene=Msh5;product=mutS homolog 5%2C transcript variant X22;transcript_id=XR_004939475.1;extra_copy_number=0
CM058257.1	Liftoff	exon	42855787	42855930	.	-	.	ID=exon-XR_004939475.1-21;Parent=rna-XR_004939475.1;Dbxref=GeneID:17687,GenBank:XR_004939475.1,MGI:MGI:1329021;gbkey=misc_RNA;gene=Msh5;product=mutS homolog 5%2C transcript variant X22;transcript_id=XR_004939475.1;extra_copy_number=0
CM058257.1	Liftoff	exon	42856110	42856184	.	-	.	ID=exon-XR_004939475.1-20;Parent=rna-XR_004939475.1;Dbxref=GeneID:17687,GenBank:XR_004939475.1,MGI:MGI:1329021;gbkey=misc_RNA;gene=Msh5;product=mutS homolog 5%2C transcript variant X22;transcript_id=XR_004939475.1;extra_copy_number=0
CM058257.1	Liftoff	exon	42856518	42856663	.	-	.	ID=exon-XR_004939475.1-19;Parent=rna-XR_004939475.1;Dbxref=GeneID:17687,GenBank:XR_004939475.1,MGI:MGI:1329021;gbkey=misc_RNA;gene=Msh5;product=mutS homolog 5%2C transcript variant X22;transcript_id=XR_004939475.1;extra_copy_number=0
CM058257.1	Liftoff	exon	42857058	42857184	.	-	.	ID=exon-XR_004939475.1-18;Parent=rna-XR_004939475.1;Dbxref=GeneID:17687,GenBank:XR_004939475.1,MGI:MGI:1329021;gbkey=misc_RNA;gene=Msh5;product=mutS homolog 5%2C transcript variant X22;transcript_id=XR_004939475.1;extra_copy_number=0
CM058257.1	Liftoff	exon	42857264	42857453	.	-	.	ID=exon-XR_004939475.1-17;Parent=rna-XR_004939475.1;Dbxref=GeneID:17687,GenBank:XR_004939475.1,MGI:MGI:1329021;gbkey=misc_RNA;gene=Msh5;product=mutS homolog 5%2C transcript variant X22;transcript_id=XR_004939475.1;extra_copy_number=0
CM058257.1	Liftoff	exon	42857589	42857817	.	-	.	ID=exon-XR_004939475.1-16;Parent=rna-XR_004939475.1;Dbxref=GeneID:17687,GenBank:XR_004939475.1,MGI:MGI:1329021;gbkey=misc_RNA;gene=Msh5;product=mutS homolog 5%2C transcript variant X22;transcript_id=XR_004939475.1;extra_copy_number=0
CM058257.1	Liftoff	exon	42858256	42858336	.	-	.	ID=exon-XR_004939475.1-15;Parent=rna-XR_004939475.1;Dbxref=GeneID:17687,GenBank:XR_004939475.1,MGI:MGI:1329021;gbkey=misc_RNA;gene=Msh5;product=mutS homolog 5%2C transcript variant X22;transcript_id=XR_004939475.1;extra_copy_number=0
CM058257.1	Liftoff	exon	42858554	42858784	.	-	.	ID=exon-XR_004939475.1-14;Parent=rna-XR_004939475.1;Dbxref=GeneID:17687,GenBank:XR_004939475.1,MGI:MGI:1329021;gbkey=misc_RNA;gene=Msh5;product=mutS homolog 5%2C transcript variant X22;transcript_id=XR_004939475.1;extra_copy_number=0
CM058257.1	Liftoff	exon	42859138	42859210	.	-	.	ID=exon-XR_004939475.1-13;Parent=rna-XR_004939475.1;Dbxref=GeneID:17687,GenBank:XR_004939475.1,MGI:MGI:1329021;gbkey=misc_RNA;gene=Msh5;product=mutS homolog 5%2C transcript variant X22;transcript_id=XR_004939475.1;extra_copy_number=0
CM058257.1	Liftoff	exon	42859511	42859639	.	-	.	ID=exon-XR_004939475.1-12;Parent=rna-XR_004939475.1;Dbxref=GeneID:17687,GenBank:XR_004939475.1,MGI:MGI:1329021;gbkey=misc_RNA;gene=Msh5;product=mutS homolog 5%2C transcript variant X22;transcript_id=XR_004939475.1;extra_copy_number=0
CM058257.1	Liftoff	exon	42864093	42864155	.	-	.	ID=exon-XR_004939475.1-11;Parent=rna-XR_004939475.1;Dbxref=GeneID:17687,GenBank:XR_004939475.1,MGI:MGI:1329021;gbkey=misc_RNA;gene=Msh5;product=mutS homolog 5%2C transcript variant X22;transcript_id=XR_004939475.1;extra_copy_number=0
CM058257.1	Liftoff	exon	42864888	42865026	.	-	.	ID=exon-XR_004939475.1-10;Parent=rna-XR_004939475.1;Dbxref=GeneID:17687,GenBank:XR_004939475.1,MGI:MGI:1329021;gbkey=misc_RNA;gene=Msh5;product=mutS homolog 5%2C transcript variant X22;transcript_id=XR_004939475.1;extra_copy_number=0
CM058257.1	Liftoff	exon	42867163	42867208	.	-	.	ID=exon-XR_004939475.1-9;Parent=rna-XR_004939475.1;Dbxref=GeneID:17687,GenBank:XR_004939475.1,MGI:MGI:1329021;gbkey=misc_RNA;gene=Msh5;product=mutS homolog 5%2C transcript variant X22;transcript_id=XR_004939475.1;extra_copy_number=0
CM058257.1	Liftoff	exon	42867791	42867873	.	-	.	ID=exon-XR_004939475.1-8;Parent=rna-XR_004939475.1;Dbxref=GeneID:17687,GenBank:XR_004939475.1,MGI:MGI:1329021;gbkey=misc_RNA;gene=Msh5;product=mutS homolog 5%2C transcript variant X22;transcript_id=XR_004939475.1;extra_copy_number=0
CM058257.1	Liftoff	exon	42869449	42869484	.	-	.	ID=exon-XR_004939475.1-7;Parent=rna-XR_004939475.1;Dbxref=GeneID:17687,GenBank:XR_004939475.1,MGI:MGI:1329021;gbkey=misc_RNA;gene=Msh5;product=mutS homolog 5%2C transcript variant X22;transcript_id=XR_004939475.1;extra_copy_number=0
CM058257.1	Liftoff	exon	42869745	42869854	.	-	.	ID=exon-XR_004939475.1-6;Parent=rna-XR_004939475.1;Dbxref=GeneID:17687,GenBank:XR_004939475.1,MGI:MGI:1329021;gbkey=misc_RNA;gene=Msh5;product=mutS homolog 5%2C transcript variant X22;transcript_id=XR_004939475.1;extra_copy_number=0
CM058257.1	Liftoff	exon	42870037	42870158	.	-	.	ID=exon-XR_004939475.1-5;Parent=rna-XR_004939475.1;Dbxref=GeneID:17687,GenBank:XR_004939475.1,MGI:MGI:1329021;gbkey=misc_RNA;gene=Msh5;product=mutS homolog 5%2C transcript variant X22;transcript_id=XR_004939475.1;extra_copy_number=0
CM058257.1	Liftoff	exon	42870834	42870896	.	-	.	ID=exon-XR_004939475.1-4;Parent=rna-XR_004939475.1;Dbxref=GeneID:17687,GenBank:XR_004939475.1,MGI:MGI:1329021;gbkey=misc_RNA;gene=Msh5;product=mutS homolog 5%2C transcript variant X22;transcript_id=XR_004939475.1;extra_copy_number=0
CM058257.1	Liftoff	exon	42871014	42871094	.	-	.	ID=exon-XR_004939475.1-3;Parent=rna-XR_004939475.1;Dbxref=GeneID:17687,GenBank:XR_004939475.1,MGI:MGI:1329021;gbkey=misc_RNA;gene=Msh5;product=mutS homolog 5%2C transcript variant X22;transcript_id=XR_004939475.1;extra_copy_number=0
CM058257.1	Liftoff	exon	42871856	42871979	.	-	.	ID=exon-XR_004939475.1-2;Parent=rna-XR_004939475.1;Dbxref=GeneID:17687,GenBank:XR_004939475.1,MGI:MGI:1329021;gbkey=misc_RNA;gene=Msh5;product=mutS homolog 5%2C transcript variant X22;transcript_id=XR_004939475.1;extra_copy_number=0
CM058257.1	Liftoff	exon	42872157	42872562	.	-	.	ID=exon-XR_004939475.1-1;Parent=rna-XR_004939475.1;Dbxref=GeneID:17687,GenBank:XR_004939475.1,MGI:MGI:1329021;gbkey=misc_RNA;gene=Msh5;product=mutS homolog 5%2C transcript variant X22;transcript_id=XR_004939475.1;extra_copy_number=0
CM058257.1	Liftoff	transcript	42854637	42872699	.	-	.	ID=rna-XR_004939476.1;Parent=gene-Msh5;Dbxref=GeneID:17687,GenBank:XR_004939476.1,MGI:MGI:1329021;Name=XR_004939476.1;gbkey=misc_RNA;gene=Msh5;model_evidence=Supporting evidence includes similarity to: 5 ESTs%2C 12 long SRA reads%2C and 98%25 coverage of the annotated genomic feature by RNAseq alignments%2C including 20 samples with support for all annotated introns;product=mutS homolog 5%2C transcript variant X23;transcript_id=XR_004939476.1;extra_copy_number=0
CM058257.1	Liftoff	exon	42854637	42854716	.	-	.	ID=exon-XR_004939476.1-24;Parent=rna-XR_004939476.1;Dbxref=GeneID:17687,GenBank:XR_004939476.1,MGI:MGI:1329021;gbkey=misc_RNA;gene=Msh5;product=mutS homolog 5%2C transcript variant X23;transcript_id=XR_004939476.1;extra_copy_number=0
CM058257.1	Liftoff	exon	42855105	42855178	.	-	.	ID=exon-XR_004939476.1-23;Parent=rna-XR_004939476.1;Dbxref=GeneID:17687,GenBank:XR_004939476.1,MGI:MGI:1329021;gbkey=misc_RNA;gene=Msh5;product=mutS homolog 5%2C transcript variant X23;transcript_id=XR_004939476.1;extra_copy_number=0
CM058257.1	Liftoff	exon	42855562	42855699	.	-	.	ID=exon-XR_004939476.1-22;Parent=rna-XR_004939476.1;Dbxref=GeneID:17687,GenBank:XR_004939476.1,MGI:MGI:1329021;gbkey=misc_RNA;gene=Msh5;product=mutS homolog 5%2C transcript variant X23;transcript_id=XR_004939476.1;extra_copy_number=0
CM058257.1	Liftoff	exon	42855787	42855930	.	-	.	ID=exon-XR_004939476.1-21;Parent=rna-XR_004939476.1;Dbxref=GeneID:17687,GenBank:XR_004939476.1,MGI:MGI:1329021;gbkey=misc_RNA;gene=Msh5;product=mutS homolog 5%2C transcript variant X23;transcript_id=XR_004939476.1;extra_copy_number=0
CM058257.1	Liftoff	exon	42856110	42856184	.	-	.	ID=exon-XR_004939476.1-20;Parent=rna-XR_004939476.1;Dbxref=GeneID:17687,GenBank:XR_004939476.1,MGI:MGI:1329021;gbkey=misc_RNA;gene=Msh5;product=mutS homolog 5%2C transcript variant X23;transcript_id=XR_004939476.1;extra_copy_number=0
CM058257.1	Liftoff	exon	42856518	42856667	.	-	.	ID=exon-XR_004939476.1-19;Parent=rna-XR_004939476.1;Dbxref=GeneID:17687,GenBank:XR_004939476.1,MGI:MGI:1329021;gbkey=misc_RNA;gene=Msh5;product=mutS homolog 5%2C transcript variant X23;transcript_id=XR_004939476.1;extra_copy_number=0
CM058257.1	Liftoff	exon	42857058	42857184	.	-	.	ID=exon-XR_004939476.1-18;Parent=rna-XR_004939476.1;Dbxref=GeneID:17687,GenBank:XR_004939476.1,MGI:MGI:1329021;gbkey=misc_RNA;gene=Msh5;product=mutS homolog 5%2C transcript variant X23;transcript_id=XR_004939476.1;extra_copy_number=0
CM058257.1	Liftoff	exon	42857264	42857453	.	-	.	ID=exon-XR_004939476.1-17;Parent=rna-XR_004939476.1;Dbxref=GeneID:17687,GenBank:XR_004939476.1,MGI:MGI:1329021;gbkey=misc_RNA;gene=Msh5;product=mutS homolog 5%2C transcript variant X23;transcript_id=XR_004939476.1;extra_copy_number=0
CM058257.1	Liftoff	exon	42857589	42857666	.	-	.	ID=exon-XR_004939476.1-16;Parent=rna-XR_004939476.1;Dbxref=GeneID:17687,GenBank:XR_004939476.1,MGI:MGI:1329021;gbkey=misc_RNA;gene=Msh5;product=mutS homolog 5%2C transcript variant X23;transcript_id=XR_004939476.1;extra_copy_number=0
CM058257.1	Liftoff	exon	42858256	42858336	.	-	.	ID=exon-XR_004939476.1-15;Parent=rna-XR_004939476.1;Dbxref=GeneID:17687,GenBank:XR_004939476.1,MGI:MGI:1329021;gbkey=misc_RNA;gene=Msh5;product=mutS homolog 5%2C transcript variant X23;transcript_id=XR_004939476.1;extra_copy_number=0
CM058257.1	Liftoff	exon	42858675	42858784	.	-	.	ID=exon-XR_004939476.1-14;Parent=rna-XR_004939476.1;Dbxref=GeneID:17687,GenBank:XR_004939476.1,MGI:MGI:1329021;gbkey=misc_RNA;gene=Msh5;product=mutS homolog 5%2C transcript variant X23;transcript_id=XR_004939476.1;extra_copy_number=0
CM058257.1	Liftoff	exon	42859138	42859210	.	-	.	ID=exon-XR_004939476.1-13;Parent=rna-XR_004939476.1;Dbxref=GeneID:17687,GenBank:XR_004939476.1,MGI:MGI:1329021;gbkey=misc_RNA;gene=Msh5;product=mutS homolog 5%2C transcript variant X23;transcript_id=XR_004939476.1;extra_copy_number=0
CM058257.1	Liftoff	exon	42859511	42859639	.	-	.	ID=exon-XR_004939476.1-12;Parent=rna-XR_004939476.1;Dbxref=GeneID:17687,GenBank:XR_004939476.1,MGI:MGI:1329021;gbkey=misc_RNA;gene=Msh5;product=mutS homolog 5%2C transcript variant X23;transcript_id=XR_004939476.1;extra_copy_number=0
CM058257.1	Liftoff	exon	42864093	42864155	.	-	.	ID=exon-XR_004939476.1-11;Parent=rna-XR_004939476.1;Dbxref=GeneID:17687,GenBank:XR_004939476.1,MGI:MGI:1329021;gbkey=misc_RNA;gene=Msh5;product=mutS homolog 5%2C transcript variant X23;transcript_id=XR_004939476.1;extra_copy_number=0
CM058257.1	Liftoff	exon	42864888	42865026	.	-	.	ID=exon-XR_004939476.1-10;Parent=rna-XR_004939476.1;Dbxref=GeneID:17687,GenBank:XR_004939476.1,MGI:MGI:1329021;gbkey=misc_RNA;gene=Msh5;product=mutS homolog 5%2C transcript variant X23;transcript_id=XR_004939476.1;extra_copy_number=0
CM058257.1	Liftoff	exon	42867163	42867208	.	-	.	ID=exon-XR_004939476.1-9;Parent=rna-XR_004939476.1;Dbxref=GeneID:17687,GenBank:XR_004939476.1,MGI:MGI:1329021;gbkey=misc_RNA;gene=Msh5;product=mutS homolog 5%2C transcript variant X23;transcript_id=XR_004939476.1;extra_copy_number=0
CM058257.1	Liftoff	exon	42867791	42867873	.	-	.	ID=exon-XR_004939476.1-8;Parent=rna-XR_004939476.1;Dbxref=GeneID:17687,GenBank:XR_004939476.1,MGI:MGI:1329021;gbkey=misc_RNA;gene=Msh5;product=mutS homolog 5%2C transcript variant X23;transcript_id=XR_004939476.1;extra_copy_number=0
CM058257.1	Liftoff	exon	42869449	42869484	.	-	.	ID=exon-XR_004939476.1-7;Parent=rna-XR_004939476.1;Dbxref=GeneID:17687,GenBank:XR_004939476.1,MGI:MGI:1329021;gbkey=misc_RNA;gene=Msh5;product=mutS homolog 5%2C transcript variant X23;transcript_id=XR_004939476.1;extra_copy_number=0
CM058257.1	Liftoff	exon	42869745	42869854	.	-	.	ID=exon-XR_004939476.1-6;Parent=rna-XR_004939476.1;Dbxref=GeneID:17687,GenBank:XR_004939476.1,MGI:MGI:1329021;gbkey=misc_RNA;gene=Msh5;product=mutS homolog 5%2C transcript variant X23;transcript_id=XR_004939476.1;extra_copy_number=0
CM058257.1	Liftoff	exon	42870037	42870158	.	-	.	ID=exon-XR_004939476.1-5;Parent=rna-XR_004939476.1;Dbxref=GeneID:17687,GenBank:XR_004939476.1,MGI:MGI:1329021;gbkey=misc_RNA;gene=Msh5;product=mutS homolog 5%2C transcript variant X23;transcript_id=XR_004939476.1;extra_copy_number=0
CM058257.1	Liftoff	exon	42870834	42870896	.	-	.	ID=exon-XR_004939476.1-4;Parent=rna-XR_004939476.1;Dbxref=GeneID:17687,GenBank:XR_004939476.1,MGI:MGI:1329021;gbkey=misc_RNA;gene=Msh5;product=mutS homolog 5%2C transcript variant X23;transcript_id=XR_004939476.1;extra_copy_number=0
CM058257.1	Liftoff	exon	42871014	42871094	.	-	.	ID=exon-XR_004939476.1-3;Parent=rna-XR_004939476.1;Dbxref=GeneID:17687,GenBank:XR_004939476.1,MGI:MGI:1329021;gbkey=misc_RNA;gene=Msh5;product=mutS homolog 5%2C transcript variant X23;transcript_id=XR_004939476.1;extra_copy_number=0
CM058257.1	Liftoff	exon	42871856	42872313	.	-	.	ID=exon-XR_004939476.1-2;Parent=rna-XR_004939476.1;Dbxref=GeneID:17687,GenBank:XR_004939476.1,MGI:MGI:1329021;gbkey=misc_RNA;gene=Msh5;product=mutS homolog 5%2C transcript variant X23;transcript_id=XR_004939476.1;extra_copy_number=0
CM058257.1	Liftoff	exon	42872626	42872699	.	-	.	ID=exon-XR_004939476.1-1;Parent=rna-XR_004939476.1;Dbxref=GeneID:17687,GenBank:XR_004939476.1,MGI:MGI:1329021;gbkey=misc_RNA;gene=Msh5;product=mutS homolog 5%2C transcript variant X23;transcript_id=XR_004939476.1;extra_copy_number=0
CM058257.1	Liftoff	transcript	42855838	42872562	.	-	.	ID=rna-XR_004939472.1;Parent=gene-Msh5;Dbxref=GeneID:17687,GenBank:XR_004939472.1,MGI:MGI:1329021;Name=XR_004939472.1;gbkey=misc_RNA;gene=Msh5;model_evidence=Supporting evidence includes similarity to: 9 ESTs%2C 1 Protein%2C 4 long SRA reads%2C and 100%25 coverage of the annotated genomic feature by RNAseq alignments%2C including 19 samples with support for all annotated introns;product=mutS homolog 5%2C transcript variant X19;transcript_id=XR_004939472.1;extra_copy_number=0
CM058257.1	Liftoff	exon	42855838	42856184	.	-	.	ID=exon-XR_004939472.1-20;Parent=rna-XR_004939472.1;Dbxref=GeneID:17687,GenBank:XR_004939472.1,MGI:MGI:1329021;gbkey=misc_RNA;gene=Msh5;product=mutS homolog 5%2C transcript variant X19;transcript_id=XR_004939472.1;extra_copy_number=0
CM058257.1	Liftoff	exon	42856518	42856663	.	-	.	ID=exon-XR_004939472.1-19;Parent=rna-XR_004939472.1;Dbxref=GeneID:17687,GenBank:XR_004939472.1,MGI:MGI:1329021;gbkey=misc_RNA;gene=Msh5;product=mutS homolog 5%2C transcript variant X19;transcript_id=XR_004939472.1;extra_copy_number=0
CM058257.1	Liftoff	exon	42857058	42857184	.	-	.	ID=exon-XR_004939472.1-18;Parent=rna-XR_004939472.1;Dbxref=GeneID:17687,GenBank:XR_004939472.1,MGI:MGI:1329021;gbkey=misc_RNA;gene=Msh5;product=mutS homolog 5%2C transcript variant X19;transcript_id=XR_004939472.1;extra_copy_number=0
CM058257.1	Liftoff	exon	42857264	42857453	.	-	.	ID=exon-XR_004939472.1-17;Parent=rna-XR_004939472.1;Dbxref=GeneID:17687,GenBank:XR_004939472.1,MGI:MGI:1329021;gbkey=misc_RNA;gene=Msh5;product=mutS homolog 5%2C transcript variant X19;transcript_id=XR_004939472.1;extra_copy_number=0
CM058257.1	Liftoff	exon	42857589	42857666	.	-	.	ID=exon-XR_004939472.1-16;Parent=rna-XR_004939472.1;Dbxref=GeneID:17687,GenBank:XR_004939472.1,MGI:MGI:1329021;gbkey=misc_RNA;gene=Msh5;product=mutS homolog 5%2C transcript variant X19;transcript_id=XR_004939472.1;extra_copy_number=0
CM058257.1	Liftoff	exon	42858256	42858336	.	-	.	ID=exon-XR_004939472.1-15;Parent=rna-XR_004939472.1;Dbxref=GeneID:17687,GenBank:XR_004939472.1,MGI:MGI:1329021;gbkey=misc_RNA;gene=Msh5;product=mutS homolog 5%2C transcript variant X19;transcript_id=XR_004939472.1;extra_copy_number=0
CM058257.1	Liftoff	exon	42858675	42858784	.	-	.	ID=exon-XR_004939472.1-14;Parent=rna-XR_004939472.1;Dbxref=GeneID:17687,GenBank:XR_004939472.1,MGI:MGI:1329021;gbkey=misc_RNA;gene=Msh5;product=mutS homolog 5%2C transcript variant X19;transcript_id=XR_004939472.1;extra_copy_number=0
CM058257.1	Liftoff	exon	42859138	42859210	.	-	.	ID=exon-XR_004939472.1-13;Parent=rna-XR_004939472.1;Dbxref=GeneID:17687,GenBank:XR_004939472.1,MGI:MGI:1329021;gbkey=misc_RNA;gene=Msh5;product=mutS homolog 5%2C transcript variant X19;transcript_id=XR_004939472.1;extra_copy_number=0
CM058257.1	Liftoff	exon	42859511	42859639	.	-	.	ID=exon-XR_004939472.1-12;Parent=rna-XR_004939472.1;Dbxref=GeneID:17687,GenBank:XR_004939472.1,MGI:MGI:1329021;gbkey=misc_RNA;gene=Msh5;product=mutS homolog 5%2C transcript variant X19;transcript_id=XR_004939472.1;extra_copy_number=0
CM058257.1	Liftoff	exon	42864093	42864155	.	-	.	ID=exon-XR_004939472.1-11;Parent=rna-XR_004939472.1;Dbxref=GeneID:17687,GenBank:XR_004939472.1,MGI:MGI:1329021;gbkey=misc_RNA;gene=Msh5;product=mutS homolog 5%2C transcript variant X19;transcript_id=XR_004939472.1;extra_copy_number=0
CM058257.1	Liftoff	exon	42864888	42865026	.	-	.	ID=exon-XR_004939472.1-10;Parent=rna-XR_004939472.1;Dbxref=GeneID:17687,GenBank:XR_004939472.1,MGI:MGI:1329021;gbkey=misc_RNA;gene=Msh5;product=mutS homolog 5%2C transcript variant X19;transcript_id=XR_004939472.1;extra_copy_number=0
CM058257.1	Liftoff	exon	42867163	42867208	.	-	.	ID=exon-XR_004939472.1-9;Parent=rna-XR_004939472.1;Dbxref=GeneID:17687,GenBank:XR_004939472.1,MGI:MGI:1329021;gbkey=misc_RNA;gene=Msh5;product=mutS homolog 5%2C transcript variant X19;transcript_id=XR_004939472.1;extra_copy_number=0
CM058257.1	Liftoff	exon	42867791	42867873	.	-	.	ID=exon-XR_004939472.1-8;Parent=rna-XR_004939472.1;Dbxref=GeneID:17687,GenBank:XR_004939472.1,MGI:MGI:1329021;gbkey=misc_RNA;gene=Msh5;product=mutS homolog 5%2C transcript variant X19;transcript_id=XR_004939472.1;extra_copy_number=0
CM058257.1	Liftoff	exon	42869449	42869484	.	-	.	ID=exon-XR_004939472.1-7;Parent=rna-XR_004939472.1;Dbxref=GeneID:17687,GenBank:XR_004939472.1,MGI:MGI:1329021;gbkey=misc_RNA;gene=Msh5;product=mutS homolog 5%2C transcript variant X19;transcript_id=XR_004939472.1;extra_copy_number=0
CM058257.1	Liftoff	exon	42869745	42869854	.	-	.	ID=exon-XR_004939472.1-6;Parent=rna-XR_004939472.1;Dbxref=GeneID:17687,GenBank:XR_004939472.1,MGI:MGI:1329021;gbkey=misc_RNA;gene=Msh5;product=mutS homolog 5%2C transcript variant X19;transcript_id=XR_004939472.1;extra_copy_number=0
CM058257.1	Liftoff	exon	42870037	42870158	.	-	.	ID=exon-XR_004939472.1-5;Parent=rna-XR_004939472.1;Dbxref=GeneID:17687,GenBank:XR_004939472.1,MGI:MGI:1329021;gbkey=misc_RNA;gene=Msh5;product=mutS homolog 5%2C transcript variant X19;transcript_id=XR_004939472.1;extra_copy_number=0
CM058257.1	Liftoff	exon	42870834	42870896	.	-	.	ID=exon-XR_004939472.1-4;Parent=rna-XR_004939472.1;Dbxref=GeneID:17687,GenBank:XR_004939472.1,MGI:MGI:1329021;gbkey=misc_RNA;gene=Msh5;product=mutS homolog 5%2C transcript variant X19;transcript_id=XR_004939472.1;extra_copy_number=0
CM058257.1	Liftoff	exon	42871014	42871094	.	-	.	ID=exon-XR_004939472.1-3;Parent=rna-XR_004939472.1;Dbxref=GeneID:17687,GenBank:XR_004939472.1,MGI:MGI:1329021;gbkey=misc_RNA;gene=Msh5;product=mutS homolog 5%2C transcript variant X19;transcript_id=XR_004939472.1;extra_copy_number=0
CM058257.1	Liftoff	exon	42871856	42871979	.	-	.	ID=exon-XR_004939472.1-2;Parent=rna-XR_004939472.1;Dbxref=GeneID:17687,GenBank:XR_004939472.1,MGI:MGI:1329021;gbkey=misc_RNA;gene=Msh5;product=mutS homolog 5%2C transcript variant X19;transcript_id=XR_004939472.1;extra_copy_number=0
CM058257.1	Liftoff	exon	42872157	42872562	.	-	.	ID=exon-XR_004939472.1-1;Parent=rna-XR_004939472.1;Dbxref=GeneID:17687,GenBank:XR_004939472.1,MGI:MGI:1329021;gbkey=misc_RNA;gene=Msh5;product=mutS homolog 5%2C transcript variant X19;transcript_id=XR_004939472.1;extra_copy_number=0
CM058257.1	Liftoff	transcript	42855840	42872562	.	-	.	ID=rna-XR_004939471.1;Parent=gene-Msh5;Dbxref=GeneID:17687,GenBank:XR_004939471.1,MGI:MGI:1329021;Name=XR_004939471.1;gbkey=misc_RNA;gene=Msh5;model_evidence=Supporting evidence includes similarity to: 9 ESTs%2C 1 Protein%2C 4 long SRA reads%2C and 100%25 coverage of the annotated genomic feature by RNAseq alignments%2C including 21 samples with support for all annotated introns;product=mutS homolog 5%2C transcript variant X14;transcript_id=XR_004939471.1;extra_copy_number=0
CM058257.1	Liftoff	exon	42855840	42856184	.	-	.	ID=exon-XR_004939471.1-20;Parent=rna-XR_004939471.1;Dbxref=GeneID:17687,GenBank:XR_004939471.1,MGI:MGI:1329021;gbkey=misc_RNA;gene=Msh5;product=mutS homolog 5%2C transcript variant X14;transcript_id=XR_004939471.1;extra_copy_number=0
CM058257.1	Liftoff	exon	42856518	42856663	.	-	.	ID=exon-XR_004939471.1-19;Parent=rna-XR_004939471.1;Dbxref=GeneID:17687,GenBank:XR_004939471.1,MGI:MGI:1329021;gbkey=misc_RNA;gene=Msh5;product=mutS homolog 5%2C transcript variant X14;transcript_id=XR_004939471.1;extra_copy_number=0
CM058257.1	Liftoff	exon	42857058	42857184	.	-	.	ID=exon-XR_004939471.1-18;Parent=rna-XR_004939471.1;Dbxref=GeneID:17687,GenBank:XR_004939471.1,MGI:MGI:1329021;gbkey=misc_RNA;gene=Msh5;product=mutS homolog 5%2C transcript variant X14;transcript_id=XR_004939471.1;extra_copy_number=0
CM058257.1	Liftoff	exon	42857264	42857453	.	-	.	ID=exon-XR_004939471.1-17;Parent=rna-XR_004939471.1;Dbxref=GeneID:17687,GenBank:XR_004939471.1,MGI:MGI:1329021;gbkey=misc_RNA;gene=Msh5;product=mutS homolog 5%2C transcript variant X14;transcript_id=XR_004939471.1;extra_copy_number=0
CM058257.1	Liftoff	exon	42857589	42857676	.	-	.	ID=exon-XR_004939471.1-16;Parent=rna-XR_004939471.1;Dbxref=GeneID:17687,GenBank:XR_004939471.1,MGI:MGI:1329021;gbkey=misc_RNA;gene=Msh5;product=mutS homolog 5%2C transcript variant X14;transcript_id=XR_004939471.1;extra_copy_number=0
CM058257.1	Liftoff	exon	42858256	42858336	.	-	.	ID=exon-XR_004939471.1-15;Parent=rna-XR_004939471.1;Dbxref=GeneID:17687,GenBank:XR_004939471.1,MGI:MGI:1329021;gbkey=misc_RNA;gene=Msh5;product=mutS homolog 5%2C transcript variant X14;transcript_id=XR_004939471.1;extra_copy_number=0
CM058257.1	Liftoff	exon	42858675	42858784	.	-	.	ID=exon-XR_004939471.1-14;Parent=rna-XR_004939471.1;Dbxref=GeneID:17687,GenBank:XR_004939471.1,MGI:MGI:1329021;gbkey=misc_RNA;gene=Msh5;product=mutS homolog 5%2C transcript variant X14;transcript_id=XR_004939471.1;extra_copy_number=0
CM058257.1	Liftoff	exon	42859138	42859210	.	-	.	ID=exon-XR_004939471.1-13;Parent=rna-XR_004939471.1;Dbxref=GeneID:17687,GenBank:XR_004939471.1,MGI:MGI:1329021;gbkey=misc_RNA;gene=Msh5;product=mutS homolog 5%2C transcript variant X14;transcript_id=XR_004939471.1;extra_copy_number=0
CM058257.1	Liftoff	exon	42859511	42859639	.	-	.	ID=exon-XR_004939471.1-12;Parent=rna-XR_004939471.1;Dbxref=GeneID:17687,GenBank:XR_004939471.1,MGI:MGI:1329021;gbkey=misc_RNA;gene=Msh5;product=mutS homolog 5%2C transcript variant X14;transcript_id=XR_004939471.1;extra_copy_number=0
CM058257.1	Liftoff	exon	42864093	42864155	.	-	.	ID=exon-XR_004939471.1-11;Parent=rna-XR_004939471.1;Dbxref=GeneID:17687,GenBank:XR_004939471.1,MGI:MGI:1329021;gbkey=misc_RNA;gene=Msh5;product=mutS homolog 5%2C transcript variant X14;transcript_id=XR_004939471.1;extra_copy_number=0
CM058257.1	Liftoff	exon	42864888	42865026	.	-	.	ID=exon-XR_004939471.1-10;Parent=rna-XR_004939471.1;Dbxref=GeneID:17687,GenBank:XR_004939471.1,MGI:MGI:1329021;gbkey=misc_RNA;gene=Msh5;product=mutS homolog 5%2C transcript variant X14;transcript_id=XR_004939471.1;extra_copy_number=0
CM058257.1	Liftoff	exon	42867163	42867208	.	-	.	ID=exon-XR_004939471.1-9;Parent=rna-XR_004939471.1;Dbxref=GeneID:17687,GenBank:XR_004939471.1,MGI:MGI:1329021;gbkey=misc_RNA;gene=Msh5;product=mutS homolog 5%2C transcript variant X14;transcript_id=XR_004939471.1;extra_copy_number=0
CM058257.1	Liftoff	exon	42867791	42867873	.	-	.	ID=exon-XR_004939471.1-8;Parent=rna-XR_004939471.1;Dbxref=GeneID:17687,GenBank:XR_004939471.1,MGI:MGI:1329021;gbkey=misc_RNA;gene=Msh5;product=mutS homolog 5%2C transcript variant X14;transcript_id=XR_004939471.1;extra_copy_number=0
CM058257.1	Liftoff	exon	42869449	42869484	.	-	.	ID=exon-XR_004939471.1-7;Parent=rna-XR_004939471.1;Dbxref=GeneID:17687,GenBank:XR_004939471.1,MGI:MGI:1329021;gbkey=misc_RNA;gene=Msh5;product=mutS homolog 5%2C transcript variant X14;transcript_id=XR_004939471.1;extra_copy_number=0
CM058257.1	Liftoff	exon	42869745	42869854	.	-	.	ID=exon-XR_004939471.1-6;Parent=rna-XR_004939471.1;Dbxref=GeneID:17687,GenBank:XR_004939471.1,MGI:MGI:1329021;gbkey=misc_RNA;gene=Msh5;product=mutS homolog 5%2C transcript variant X14;transcript_id=XR_004939471.1;extra_copy_number=0
CM058257.1	Liftoff	exon	42870037	42870158	.	-	.	ID=exon-XR_004939471.1-5;Parent=rna-XR_004939471.1;Dbxref=GeneID:17687,GenBank:XR_004939471.1,MGI:MGI:1329021;gbkey=misc_RNA;gene=Msh5;product=mutS homolog 5%2C transcript variant X14;transcript_id=XR_004939471.1;extra_copy_number=0
CM058257.1	Liftoff	exon	42870834	42870896	.	-	.	ID=exon-XR_004939471.1-4;Parent=rna-XR_004939471.1;Dbxref=GeneID:17687,GenBank:XR_004939471.1,MGI:MGI:1329021;gbkey=misc_RNA;gene=Msh5;product=mutS homolog 5%2C transcript variant X14;transcript_id=XR_004939471.1;extra_copy_number=0
CM058257.1	Liftoff	exon	42871014	42871094	.	-	.	ID=exon-XR_004939471.1-3;Parent=rna-XR_004939471.1;Dbxref=GeneID:17687,GenBank:XR_004939471.1,MGI:MGI:1329021;gbkey=misc_RNA;gene=Msh5;product=mutS homolog 5%2C transcript variant X14;transcript_id=XR_004939471.1;extra_copy_number=0
CM058257.1	Liftoff	exon	42871856	42871979	.	-	.	ID=exon-XR_004939471.1-2;Parent=rna-XR_004939471.1;Dbxref=GeneID:17687,GenBank:XR_004939471.1,MGI:MGI:1329021;gbkey=misc_RNA;gene=Msh5;product=mutS homolog 5%2C transcript variant X14;transcript_id=XR_004939471.1;extra_copy_number=0
CM058257.1	Liftoff	exon	42872157	42872562	.	-	.	ID=exon-XR_004939471.1-1;Parent=rna-XR_004939471.1;Dbxref=GeneID:17687,GenBank:XR_004939471.1,MGI:MGI:1329021;gbkey=misc_RNA;gene=Msh5;product=mutS homolog 5%2C transcript variant X14;transcript_id=XR_004939471.1;extra_copy_number=0
CM058257.1	Liftoff	transcript	42856620	42872562	.	-	.	ID=rna-XR_004939474.1;Parent=gene-Msh5;Dbxref=GeneID:17687,GenBank:XR_004939474.1,MGI:MGI:1329021;Name=XR_004939474.1;gbkey=misc_RNA;gene=Msh5;model_evidence=Supporting evidence includes similarity to: 10 ESTs%2C 1 Protein%2C 3 long SRA reads%2C and 97%25 coverage of the annotated genomic feature by RNAseq alignments%2C including 12 samples with support for all annotated introns;product=mutS homolog 5%2C transcript variant X21;transcript_id=XR_004939474.1;extra_copy_number=0
CM058257.1	Liftoff	exon	42856620	42856667	.	-	.	ID=exon-XR_004939474.1-19;Parent=rna-XR_004939474.1;Dbxref=GeneID:17687,GenBank:XR_004939474.1,MGI:MGI:1329021;gbkey=misc_RNA;gene=Msh5;product=mutS homolog 5%2C transcript variant X21;transcript_id=XR_004939474.1;extra_copy_number=0
CM058257.1	Liftoff	exon	42857058	42857184	.	-	.	ID=exon-XR_004939474.1-18;Parent=rna-XR_004939474.1;Dbxref=GeneID:17687,GenBank:XR_004939474.1,MGI:MGI:1329021;gbkey=misc_RNA;gene=Msh5;product=mutS homolog 5%2C transcript variant X21;transcript_id=XR_004939474.1;extra_copy_number=0
CM058257.1	Liftoff	exon	42857264	42857453	.	-	.	ID=exon-XR_004939474.1-17;Parent=rna-XR_004939474.1;Dbxref=GeneID:17687,GenBank:XR_004939474.1,MGI:MGI:1329021;gbkey=misc_RNA;gene=Msh5;product=mutS homolog 5%2C transcript variant X21;transcript_id=XR_004939474.1;extra_copy_number=0
CM058257.1	Liftoff	exon	42857589	42857817	.	-	.	ID=exon-XR_004939474.1-16;Parent=rna-XR_004939474.1;Dbxref=GeneID:17687,GenBank:XR_004939474.1,MGI:MGI:1329021;gbkey=misc_RNA;gene=Msh5;product=mutS homolog 5%2C transcript variant X21;transcript_id=XR_004939474.1;extra_copy_number=0
CM058257.1	Liftoff	exon	42858256	42858336	.	-	.	ID=exon-XR_004939474.1-15;Parent=rna-XR_004939474.1;Dbxref=GeneID:17687,GenBank:XR_004939474.1,MGI:MGI:1329021;gbkey=misc_RNA;gene=Msh5;product=mutS homolog 5%2C transcript variant X21;transcript_id=XR_004939474.1;extra_copy_number=0
CM058257.1	Liftoff	exon	42858675	42858784	.	-	.	ID=exon-XR_004939474.1-14;Parent=rna-XR_004939474.1;Dbxref=GeneID:17687,GenBank:XR_004939474.1,MGI:MGI:1329021;gbkey=misc_RNA;gene=Msh5;product=mutS homolog 5%2C transcript variant X21;transcript_id=XR_004939474.1;extra_copy_number=0
CM058257.1	Liftoff	exon	42859138	42859210	.	-	.	ID=exon-XR_004939474.1-13;Parent=rna-XR_004939474.1;Dbxref=GeneID:17687,GenBank:XR_004939474.1,MGI:MGI:1329021;gbkey=misc_RNA;gene=Msh5;product=mutS homolog 5%2C transcript variant X21;transcript_id=XR_004939474.1;extra_copy_number=0
CM058257.1	Liftoff	exon	42859511	42859639	.	-	.	ID=exon-XR_004939474.1-12;Parent=rna-XR_004939474.1;Dbxref=GeneID:17687,GenBank:XR_004939474.1,MGI:MGI:1329021;gbkey=misc_RNA;gene=Msh5;product=mutS homolog 5%2C transcript variant X21;transcript_id=XR_004939474.1;extra_copy_number=0
CM058257.1	Liftoff	exon	42864093	42864155	.	-	.	ID=exon-XR_004939474.1-11;Parent=rna-XR_004939474.1;Dbxref=GeneID:17687,GenBank:XR_004939474.1,MGI:MGI:1329021;gbkey=misc_RNA;gene=Msh5;product=mutS homolog 5%2C transcript variant X21;transcript_id=XR_004939474.1;extra_copy_number=0
CM058257.1	Liftoff	exon	42864888	42865026	.	-	.	ID=exon-XR_004939474.1-10;Parent=rna-XR_004939474.1;Dbxref=GeneID:17687,GenBank:XR_004939474.1,MGI:MGI:1329021;gbkey=misc_RNA;gene=Msh5;product=mutS homolog 5%2C transcript variant X21;transcript_id=XR_004939474.1;extra_copy_number=0
CM058257.1	Liftoff	exon	42867163	42867208	.	-	.	ID=exon-XR_004939474.1-9;Parent=rna-XR_004939474.1;Dbxref=GeneID:17687,GenBank:XR_004939474.1,MGI:MGI:1329021;gbkey=misc_RNA;gene=Msh5;product=mutS homolog 5%2C transcript variant X21;transcript_id=XR_004939474.1;extra_copy_number=0
CM058257.1	Liftoff	exon	42867791	42867873	.	-	.	ID=exon-XR_004939474.1-8;Parent=rna-XR_004939474.1;Dbxref=GeneID:17687,GenBank:XR_004939474.1,MGI:MGI:1329021;gbkey=misc_RNA;gene=Msh5;product=mutS homolog 5%2C transcript variant X21;transcript_id=XR_004939474.1;extra_copy_number=0
CM058257.1	Liftoff	exon	42869449	42869484	.	-	.	ID=exon-XR_004939474.1-7;Parent=rna-XR_004939474.1;Dbxref=GeneID:17687,GenBank:XR_004939474.1,MGI:MGI:1329021;gbkey=misc_RNA;gene=Msh5;product=mutS homolog 5%2C transcript variant X21;transcript_id=XR_004939474.1;extra_copy_number=0
CM058257.1	Liftoff	exon	42869745	42869854	.	-	.	ID=exon-XR_004939474.1-6;Parent=rna-XR_004939474.1;Dbxref=GeneID:17687,GenBank:XR_004939474.1,MGI:MGI:1329021;gbkey=misc_RNA;gene=Msh5;product=mutS homolog 5%2C transcript variant X21;transcript_id=XR_004939474.1;extra_copy_number=0
CM058257.1	Liftoff	exon	42870037	42870158	.	-	.	ID=exon-XR_004939474.1-5;Parent=rna-XR_004939474.1;Dbxref=GeneID:17687,GenBank:XR_004939474.1,MGI:MGI:1329021;gbkey=misc_RNA;gene=Msh5;product=mutS homolog 5%2C transcript variant X21;transcript_id=XR_004939474.1;extra_copy_number=0
CM058257.1	Liftoff	exon	42870834	42870896	.	-	.	ID=exon-XR_004939474.1-4;Parent=rna-XR_004939474.1;Dbxref=GeneID:17687,GenBank:XR_004939474.1,MGI:MGI:1329021;gbkey=misc_RNA;gene=Msh5;product=mutS homolog 5%2C transcript variant X21;transcript_id=XR_004939474.1;extra_copy_number=0
CM058257.1	Liftoff	exon	42871014	42871094	.	-	.	ID=exon-XR_004939474.1-3;Parent=rna-XR_004939474.1;Dbxref=GeneID:17687,GenBank:XR_004939474.1,MGI:MGI:1329021;gbkey=misc_RNA;gene=Msh5;product=mutS homolog 5%2C transcript variant X21;transcript_id=XR_004939474.1;extra_copy_number=0
CM058257.1	Liftoff	exon	42871856	42871979	.	-	.	ID=exon-XR_004939474.1-2;Parent=rna-XR_004939474.1;Dbxref=GeneID:17687,GenBank:XR_004939474.1,MGI:MGI:1329021;gbkey=misc_RNA;gene=Msh5;product=mutS homolog 5%2C transcript variant X21;transcript_id=XR_004939474.1;extra_copy_number=0
CM058257.1	Liftoff	exon	42872157	42872562	.	-	.	ID=exon-XR_004939474.1-1;Parent=rna-XR_004939474.1;Dbxref=GeneID:17687,GenBank:XR_004939474.1,MGI:MGI:1329021;gbkey=misc_RNA;gene=Msh5;product=mutS homolog 5%2C transcript variant X21;transcript_id=XR_004939474.1;extra_copy_number=0
CM058257.1	Liftoff	match	42872681	42873064	.	+	.	ID=77e7ab1f-99d4-407b-8024-ed620f801b86;Target=NG_153280.1 1 384 +;assembly_bases_aln=384;assembly_bases_seq=384;bit_score=715.683;blast_aligner=1;blast_score=384;common_component=0;e_value=0;filter_score=0;for_remapping=2;gap_count=0;hsp_percent_coverage=100;matchable_bases=384;matched_bases=384;num_ident=384;num_mismatch=0;pct_coverage=100;pct_coverage_hiqual=100;pct_identity_gap=100;pct_identity_gapopen_only=100;pct_identity_ungap=100;rank=1;weighted_identity=1;coverage=1.0;sequence_ID=0.994;extra_copy_number=0;copy_num_ID=77e7ab1f-99d4-407b-8024-ed620f801b86_0
CM058257.1	Liftoff	enhancer	42872781	42872964	.	.	.	ID=id-GeneID:128927664;Dbxref=GeneID:128927664;Note=cis-regulatory module chr17:35183800-35183983 (MGSCv37/mm9 assembly coordinates);experiment=EXISTENCE:reporter gene assay evidence [ECO:0000049][PMID:25872643];function=activates a minimal SCP1 promoter by CapStarr-seq with weak activity in NIH3T3 fibroblasts {active_cell/tissue: NIH3T3};gbkey=regulatory;regulatory_class=enhancer;coverage=1.0;sequence_ID=0.994;extra_copy_number=0;copy_num_ID=id-GeneID:128927664_0
CM058257.1	Liftoff	biological_region	42872781	42872964	.	+	.	ID=id-GeneID:128927664-2;Dbxref=GeneID:128927664;Name=biological region;gbkey=Region;standard_name=CapStarr-seq enhancer MGSCv37_chr17:35183800-35183983;coverage=1.0;sequence_ID=0.994;extra_copy_number=0;copy_num_ID=id-GeneID:128927664-2_0
CM058257.1	Liftoff	match	42874213	42874613	.	+	.	ID=f454677c-e04f-458e-9ec6-0c6a765fc835;Target=NG_153281.1 1 405 +;assembly_bases_aln=405;assembly_bases_seq=405;bit_score=754.765;blast_aligner=1;blast_score=405;common_component=0;e_value=0;filter_score=0;for_remapping=2;gap_count=0;hsp_percent_coverage=100;matchable_bases=405;matched_bases=405;num_ident=405;num_mismatch=0;pct_coverage=100;pct_coverage_hiqual=100;pct_identity_gap=100;pct_identity_gapopen_only=100;pct_identity_ungap=100;rank=1;weighted_identity=1;coverage=0.990;sequence_ID=0.977;extra_copy_number=0;copy_num_ID=f454677c-e04f-458e-9ec6-0c6a765fc835_0
CM058257.1	Liftoff	enhancer	42874313	42874513	.	.	.	ID=id-GeneID:128927665;Dbxref=GeneID:128927665;Note=cis-regulatory module chr17:35185327-35185531 (MGSCv37/mm9 assembly coordinates);experiment=EXISTENCE:reporter gene assay evidence [ECO:0000049][PMID:25872643];function=activates a minimal SCP1 promoter by CapStarr-seq with weak activity in NIH3T3 fibroblasts {active_cell/tissue: NIH3T3};gbkey=regulatory;regulatory_class=enhancer;coverage=0.980;sequence_ID=0.960;extra_copy_number=0;copy_num_ID=id-GeneID:128927665_0
CM058257.1	Liftoff	biological_region	42874313	42874513	.	+	.	ID=id-GeneID:128927665-2;Dbxref=GeneID:128927665;Name=biological region;gbkey=Region;standard_name=CapStarr-seq enhancer MGSCv37_chr17:35185327-35185531;coverage=0.980;sequence_ID=0.960;extra_copy_number=0;copy_num_ID=id-GeneID:128927665-2_0
CM058257.1	Liftoff	gene	42875149	42875252	.	+	.	ID=gene-Gm23421;Dbxref=GeneID:115488876,MGI:MGI:5453198;Name=Gm23421;description=predicted gene%2C 23421;gbkey=Gene;gene=Gm23421;gene_biotype=snRNA;coverage=1.0;sequence_ID=0.980;extra_copy_number=0;copy_num_ID=gene-Gm23421_0
CM058257.1	Liftoff	snRNA	42875149	42875252	.	+	.	ID=rna-XR_004939796.1;Parent=gene-Gm23421;Dbxref=GeneID:115488876,RFAM:RF00026,GenBank:XR_004939796.1,MGI:MGI:5453198;Name=XR_004939796.1;gbkey=ncRNA;gene=Gm23421;inference=COORDINATES: profile:INFERNAL:1.1.1;product=U6 spliceosomal RNA;transcript_id=XR_004939796.1;extra_copy_number=0
CM058257.1	Liftoff	exon	42875149	42875252	.	+	.	ID=exon-XR_004939796.1-1;Parent=rna-XR_004939796.1;Dbxref=GeneID:115488876,RFAM:RF00026,GenBank:XR_004939796.1,MGI:MGI:5453198;gbkey=ncRNA;gene=Gm23421;inference=COORDINATES: profile:INFERNAL:1.1.1;product=U6 spliceosomal RNA;transcript_id=XR_004939796.1;extra_copy_number=0
CM058257.1	Liftoff	gene	42876183	42884643	.	+	.	ID=gene-Clic1;Dbxref=GeneID:114584,MGI:MGI:2148924;Name=Clic1;description=chloride intracellular channel 1;gbkey=Gene;gene=Clic1;gene_biotype=protein_coding;gene_synonym=Clcp,G6;coverage=1.0;sequence_ID=0.997;valid_ORFs=1;extra_copy_number=0;copy_num_ID=gene-Clic1_0
CM058257.1	Liftoff	mRNA	42876183	42884643	.	+	.	ID=rna-NM_033444.2;Parent=gene-Clic1;Dbxref=GeneID:114584,GenBank:NM_033444.2,MGI:MGI:2148924;Name=NM_033444.2;gbkey=mRNA;gene=Clic1;product=chloride intracellular channel 1;tag=RefSeq Select;transcript_id=NM_033444.2;matches_ref_protein=True;valid_ORF=True;extra_copy_number=0
CM058257.1	Liftoff	exon	42876183	42876426	.	+	.	ID=exon-NM_033444.2-1;Parent=rna-NM_033444.2;Dbxref=GeneID:114584,GenBank:NM_033444.2,MGI:MGI:2148924;gbkey=mRNA;gene=Clic1;product=chloride intracellular channel 1;tag=RefSeq Select;transcript_id=NM_033444.2;extra_copy_number=0
CM058257.1	Liftoff	exon	42878389	42878498	.	+	.	ID=exon-NM_033444.2-2;Parent=rna-NM_033444.2;Dbxref=GeneID:114584,GenBank:NM_033444.2,MGI:MGI:2148924;gbkey=mRNA;gene=Clic1;product=chloride intracellular channel 1;tag=RefSeq Select;transcript_id=NM_033444.2;extra_copy_number=0
CM058257.1	Liftoff	exon	42878716	42878841	.	+	.	ID=exon-NM_033444.2-3;Parent=rna-NM_033444.2;Dbxref=GeneID:114584,GenBank:NM_033444.2,MGI:MGI:2148924;gbkey=mRNA;gene=Clic1;product=chloride intracellular channel 1;tag=RefSeq Select;transcript_id=NM_033444.2;extra_copy_number=0
CM058257.1	Liftoff	exon	42878968	42879074	.	+	.	ID=exon-NM_033444.2-4;Parent=rna-NM_033444.2;Dbxref=GeneID:114584,GenBank:NM_033444.2,MGI:MGI:2148924;gbkey=mRNA;gene=Clic1;product=chloride intracellular channel 1;tag=RefSeq Select;transcript_id=NM_033444.2;extra_copy_number=0
CM058257.1	Liftoff	exon	42881152	42881333	.	+	.	ID=exon-NM_033444.2-5;Parent=rna-NM_033444.2;Dbxref=GeneID:114584,GenBank:NM_033444.2,MGI:MGI:2148924;gbkey=mRNA;gene=Clic1;product=chloride intracellular channel 1;tag=RefSeq Select;transcript_id=NM_033444.2;extra_copy_number=0
CM058257.1	Liftoff	exon	42884254	42884643	.	+	.	ID=exon-NM_033444.2-6;Parent=rna-NM_033444.2;Dbxref=GeneID:114584,GenBank:NM_033444.2,MGI:MGI:2148924;gbkey=mRNA;gene=Clic1;product=chloride intracellular channel 1;tag=RefSeq Select;transcript_id=NM_033444.2;extra_copy_number=0
CM058257.1	Liftoff	CDS	42876388	42876426	.	+	.	ID=cds-NP_254279.1;Parent=rna-NM_033444.2;Dbxref=CCDS:CCDS28675.1,GeneID:114584,GenBank:NP_254279.1,MGI:MGI:2148924;Name=NP_254279.1;gbkey=CDS;gene=Clic1;product=chloride intracellular channel protein 1;protein_id=NP_254279.1;tag=RefSeq Select;extra_copy_number=0
CM058257.1	Liftoff	CDS	42878389	42878498	.	+	.	ID=cds-NP_254279.1;Parent=rna-NM_033444.2;Dbxref=CCDS:CCDS28675.1,GeneID:114584,GenBank:NP_254279.1,MGI:MGI:2148924;Name=NP_254279.1;gbkey=CDS;gene=Clic1;product=chloride intracellular channel protein 1;protein_id=NP_254279.1;tag=RefSeq Select;extra_copy_number=0
CM058257.1	Liftoff	CDS	42878716	42878841	.	+	.	ID=cds-NP_254279.1;Parent=rna-NM_033444.2;Dbxref=CCDS:CCDS28675.1,GeneID:114584,GenBank:NP_254279.1,MGI:MGI:2148924;Name=NP_254279.1;gbkey=CDS;gene=Clic1;product=chloride intracellular channel protein 1;protein_id=NP_254279.1;tag=RefSeq Select;extra_copy_number=0
CM058257.1	Liftoff	CDS	42878968	42879074	.	+	.	ID=cds-NP_254279.1;Parent=rna-NM_033444.2;Dbxref=CCDS:CCDS28675.1,GeneID:114584,GenBank:NP_254279.1,MGI:MGI:2148924;Name=NP_254279.1;gbkey=CDS;gene=Clic1;product=chloride intracellular channel protein 1;protein_id=NP_254279.1;tag=RefSeq Select;extra_copy_number=0
CM058257.1	Liftoff	CDS	42881152	42881333	.	+	.	ID=cds-NP_254279.1;Parent=rna-NM_033444.2;Dbxref=CCDS:CCDS28675.1,GeneID:114584,GenBank:NP_254279.1,MGI:MGI:2148924;Name=NP_254279.1;gbkey=CDS;gene=Clic1;product=chloride intracellular channel protein 1;protein_id=NP_254279.1;tag=RefSeq Select;extra_copy_number=0
CM058257.1	Liftoff	CDS	42884254	42884415	.	+	.	ID=cds-NP_254279.1;Parent=rna-NM_033444.2;Dbxref=CCDS:CCDS28675.1,GeneID:114584,GenBank:NP_254279.1,MGI:MGI:2148924;Name=NP_254279.1;gbkey=CDS;gene=Clic1;product=chloride intracellular channel protein 1;protein_id=NP_254279.1;tag=RefSeq Select;extra_copy_number=0
CM058257.1	Liftoff	gene	42884959	42888023	.	+	.	ID=gene-Ddah2;Dbxref=GeneID:51793,MGI:MGI:1859016;Name=Ddah2;description=dimethylarginine dimethylaminohydrolase 2;gbkey=Gene;gene=Ddah2;gene_biotype=protein_coding;gene_synonym=1110003M04Rik,Ddah,DDAH-2,DDAHII,G6a,NG30;coverage=1.0;sequence_ID=0.999;valid_ORFs=4;extra_copy_number=0;copy_num_ID=gene-Ddah2_0
CM058257.1	Liftoff	mRNA	42884959	42888023	.	+	.	ID=rna-NM_001190449.1;Parent=gene-Ddah2;Dbxref=GeneID:51793,GenBank:NM_001190449.1,MGI:MGI:1859016;Name=NM_001190449.1;gbkey=mRNA;gene=Ddah2;product=dimethylarginine dimethylaminohydrolase 2%2C transcript variant 1;tag=RefSeq Select;transcript_id=NM_001190449.1;matches_ref_protein=True;valid_ORF=True;extra_copy_number=0
CM058257.1	Liftoff	exon	42884959	42885196	.	+	.	ID=exon-NM_001190449.1-1;Parent=rna-NM_001190449.1;Dbxref=GeneID:51793,GenBank:NM_001190449.1,MGI:MGI:1859016;gbkey=mRNA;gene=Ddah2;product=dimethylarginine dimethylaminohydrolase 2%2C transcript variant 1;tag=RefSeq Select;transcript_id=NM_001190449.1;extra_copy_number=0
CM058257.1	Liftoff	exon	42886027	42886385	.	+	.	ID=exon-NM_001190449.1-2;Parent=rna-NM_001190449.1;Dbxref=GeneID:51793,GenBank:NM_001190449.1,MGI:MGI:1859016;gbkey=mRNA;gene=Ddah2;product=dimethylarginine dimethylaminohydrolase 2%2C transcript variant 1;tag=RefSeq Select;transcript_id=NM_001190449.1;extra_copy_number=0
CM058257.1	Liftoff	exon	42886527	42886626	.	+	.	ID=exon-NM_001190449.1-3;Parent=rna-NM_001190449.1;Dbxref=GeneID:51793,GenBank:NM_001190449.1,MGI:MGI:1859016;gbkey=mRNA;gene=Ddah2;product=dimethylarginine dimethylaminohydrolase 2%2C transcript variant 1;tag=RefSeq Select;transcript_id=NM_001190449.1;extra_copy_number=0
CM058257.1	Liftoff	exon	42886757	42886830	.	+	.	ID=exon-NM_001190449.1-4;Parent=rna-NM_001190449.1;Dbxref=GeneID:51793,GenBank:NM_001190449.1,MGI:MGI:1859016;gbkey=mRNA;gene=Ddah2;product=dimethylarginine dimethylaminohydrolase 2%2C transcript variant 1;tag=RefSeq Select;transcript_id=NM_001190449.1;extra_copy_number=0
CM058257.1	Liftoff	exon	42886929	42887048	.	+	.	ID=exon-NM_001190449.1-5;Parent=rna-NM_001190449.1;Dbxref=GeneID:51793,GenBank:NM_001190449.1,MGI:MGI:1859016;gbkey=mRNA;gene=Ddah2;product=dimethylarginine dimethylaminohydrolase 2%2C transcript variant 1;tag=RefSeq Select;transcript_id=NM_001190449.1;extra_copy_number=0
CM058257.1	Liftoff	exon	42887400	42887549	.	+	.	ID=exon-NM_001190449.1-6;Parent=rna-NM_001190449.1;Dbxref=GeneID:51793,GenBank:NM_001190449.1,MGI:MGI:1859016;gbkey=mRNA;gene=Ddah2;product=dimethylarginine dimethylaminohydrolase 2%2C transcript variant 1;tag=RefSeq Select;transcript_id=NM_001190449.1;extra_copy_number=0
CM058257.1	Liftoff	exon	42887715	42888023	.	+	.	ID=exon-NM_001190449.1-7;Parent=rna-NM_001190449.1;Dbxref=GeneID:51793,GenBank:NM_001190449.1,MGI:MGI:1859016;gbkey=mRNA;gene=Ddah2;product=dimethylarginine dimethylaminohydrolase 2%2C transcript variant 1;tag=RefSeq Select;transcript_id=NM_001190449.1;extra_copy_number=0
CM058257.1	Liftoff	CDS	42886089	42886385	.	+	.	ID=cds-NP_001177378.1;Parent=rna-NM_001190449.1;Dbxref=CCDS:CCDS50082.1,GeneID:51793,GenBank:NP_001177378.1,MGI:MGI:1859016;Name=NP_001177378.1;Note=isoform 1 is encoded by transcript variant 1;gbkey=CDS;gene=Ddah2;product=N(G)%2CN(G)-dimethylarginine dimethylaminohydrolase 2 isoform 1;protein_id=NP_001177378.1;tag=RefSeq Select;extra_copy_number=0
CM058257.1	Liftoff	CDS	42886527	42886626	.	+	.	ID=cds-NP_001177378.1;Parent=rna-NM_001190449.1;Dbxref=CCDS:CCDS50082.1,GeneID:51793,GenBank:NP_001177378.1,MGI:MGI:1859016;Name=NP_001177378.1;Note=isoform 1 is encoded by transcript variant 1;gbkey=CDS;gene=Ddah2;product=N(G)%2CN(G)-dimethylarginine dimethylaminohydrolase 2 isoform 1;protein_id=NP_001177378.1;tag=RefSeq Select;extra_copy_number=0
CM058257.1	Liftoff	CDS	42886757	42886830	.	+	.	ID=cds-NP_001177378.1;Parent=rna-NM_001190449.1;Dbxref=CCDS:CCDS50082.1,GeneID:51793,GenBank:NP_001177378.1,MGI:MGI:1859016;Name=NP_001177378.1;Note=isoform 1 is encoded by transcript variant 1;gbkey=CDS;gene=Ddah2;product=N(G)%2CN(G)-dimethylarginine dimethylaminohydrolase 2 isoform 1;protein_id=NP_001177378.1;tag=RefSeq Select;extra_copy_number=0
CM058257.1	Liftoff	CDS	42886929	42887048	.	+	.	ID=cds-NP_001177378.1;Parent=rna-NM_001190449.1;Dbxref=CCDS:CCDS50082.1,GeneID:51793,GenBank:NP_001177378.1,MGI:MGI:1859016;Name=NP_001177378.1;Note=isoform 1 is encoded by transcript variant 1;gbkey=CDS;gene=Ddah2;product=N(G)%2CN(G)-dimethylarginine dimethylaminohydrolase 2 isoform 1;protein_id=NP_001177378.1;tag=RefSeq Select;extra_copy_number=0
CM058257.1	Liftoff	CDS	42887400	42887549	.	+	.	ID=cds-NP_001177378.1;Parent=rna-NM_001190449.1;Dbxref=CCDS:CCDS50082.1,GeneID:51793,GenBank:NP_001177378.1,MGI:MGI:1859016;Name=NP_001177378.1;Note=isoform 1 is encoded by transcript variant 1;gbkey=CDS;gene=Ddah2;product=N(G)%2CN(G)-dimethylarginine dimethylaminohydrolase 2 isoform 1;protein_id=NP_001177378.1;tag=RefSeq Select;extra_copy_number=0
CM058257.1	Liftoff	CDS	42887715	42887831	.	+	.	ID=cds-NP_001177378.1;Parent=rna-NM_001190449.1;Dbxref=CCDS:CCDS50082.1,GeneID:51793,GenBank:NP_001177378.1,MGI:MGI:1859016;Name=NP_001177378.1;Note=isoform 1 is encoded by transcript variant 1;gbkey=CDS;gene=Ddah2;product=N(G)%2CN(G)-dimethylarginine dimethylaminohydrolase 2 isoform 1;protein_id=NP_001177378.1;tag=RefSeq Select;extra_copy_number=0
CM058257.1	Liftoff	mRNA	42884959	42888023	.	+	.	ID=rna-NM_016765.3;Parent=gene-Ddah2;Dbxref=GeneID:51793,GenBank:NM_016765.3,MGI:MGI:1859016;Name=NM_016765.3;gbkey=mRNA;gene=Ddah2;product=dimethylarginine dimethylaminohydrolase 2%2C transcript variant 2;transcript_id=NM_016765.3;matches_ref_protein=True;valid_ORF=True;extra_copy_number=0
CM058257.1	Liftoff	exon	42884959	42885196	.	+	.	ID=exon-NM_016765.3-1;Parent=rna-NM_016765.3;Dbxref=GeneID:51793,GenBank:NM_016765.3,MGI:MGI:1859016;gbkey=mRNA;gene=Ddah2;product=dimethylarginine dimethylaminohydrolase 2%2C transcript variant 2;transcript_id=NM_016765.3;extra_copy_number=0
CM058257.1	Liftoff	exon	42886027	42886385	.	+	.	ID=exon-NM_016765.3-2;Parent=rna-NM_016765.3;Dbxref=GeneID:51793,GenBank:NM_016765.3,MGI:MGI:1859016;gbkey=mRNA;gene=Ddah2;product=dimethylarginine dimethylaminohydrolase 2%2C transcript variant 2;transcript_id=NM_016765.3;extra_copy_number=0
CM058257.1	Liftoff	exon	42886527	42886626	.	+	.	ID=exon-NM_016765.3-3;Parent=rna-NM_016765.3;Dbxref=GeneID:51793,GenBank:NM_016765.3,MGI:MGI:1859016;gbkey=mRNA;gene=Ddah2;product=dimethylarginine dimethylaminohydrolase 2%2C transcript variant 2;transcript_id=NM_016765.3;extra_copy_number=0
CM058257.1	Liftoff	exon	42886757	42886830	.	+	.	ID=exon-NM_016765.3-4;Parent=rna-NM_016765.3;Dbxref=GeneID:51793,GenBank:NM_016765.3,MGI:MGI:1859016;gbkey=mRNA;gene=Ddah2;product=dimethylarginine dimethylaminohydrolase 2%2C transcript variant 2;transcript_id=NM_016765.3;extra_copy_number=0
CM058257.1	Liftoff	exon	42886929	42887048	.	+	.	ID=exon-NM_016765.3-5;Parent=rna-NM_016765.3;Dbxref=GeneID:51793,GenBank:NM_016765.3,MGI:MGI:1859016;gbkey=mRNA;gene=Ddah2;product=dimethylarginine dimethylaminohydrolase 2%2C transcript variant 2;transcript_id=NM_016765.3;extra_copy_number=0
CM058257.1	Liftoff	exon	42887400	42887523	.	+	.	ID=exon-NM_016765.3-6;Parent=rna-NM_016765.3;Dbxref=GeneID:51793,GenBank:NM_016765.3,MGI:MGI:1859016;gbkey=mRNA;gene=Ddah2;product=dimethylarginine dimethylaminohydrolase 2%2C transcript variant 2;transcript_id=NM_016765.3;extra_copy_number=0
CM058257.1	Liftoff	exon	42887715	42888023	.	+	.	ID=exon-NM_016765.3-7;Parent=rna-NM_016765.3;Dbxref=GeneID:51793,GenBank:NM_016765.3,MGI:MGI:1859016;gbkey=mRNA;gene=Ddah2;product=dimethylarginine dimethylaminohydrolase 2%2C transcript variant 2;transcript_id=NM_016765.3;extra_copy_number=0
CM058257.1	Liftoff	CDS	42886089	42886385	.	+	.	ID=cds-NP_058045.1;Parent=rna-NM_016765.3;Dbxref=CCDS:CCDS57070.1,GeneID:51793,GenBank:NP_058045.1,MGI:MGI:1859016;Name=NP_058045.1;Note=isoform 2 is encoded by transcript variant 2;gbkey=CDS;gene=Ddah2;product=N(G)%2CN(G)-dimethylarginine dimethylaminohydrolase 2 isoform 2;protein_id=NP_058045.1;extra_copy_number=0
CM058257.1	Liftoff	CDS	42886527	42886626	.	+	.	ID=cds-NP_058045.1;Parent=rna-NM_016765.3;Dbxref=CCDS:CCDS57070.1,GeneID:51793,GenBank:NP_058045.1,MGI:MGI:1859016;Name=NP_058045.1;Note=isoform 2 is encoded by transcript variant 2;gbkey=CDS;gene=Ddah2;product=N(G)%2CN(G)-dimethylarginine dimethylaminohydrolase 2 isoform 2;protein_id=NP_058045.1;extra_copy_number=0
CM058257.1	Liftoff	CDS	42886757	42886830	.	+	.	ID=cds-NP_058045.1;Parent=rna-NM_016765.3;Dbxref=CCDS:CCDS57070.1,GeneID:51793,GenBank:NP_058045.1,MGI:MGI:1859016;Name=NP_058045.1;Note=isoform 2 is encoded by transcript variant 2;gbkey=CDS;gene=Ddah2;product=N(G)%2CN(G)-dimethylarginine dimethylaminohydrolase 2 isoform 2;protein_id=NP_058045.1;extra_copy_number=0
CM058257.1	Liftoff	CDS	42886929	42887048	.	+	.	ID=cds-NP_058045.1;Parent=rna-NM_016765.3;Dbxref=CCDS:CCDS57070.1,GeneID:51793,GenBank:NP_058045.1,MGI:MGI:1859016;Name=NP_058045.1;Note=isoform 2 is encoded by transcript variant 2;gbkey=CDS;gene=Ddah2;product=N(G)%2CN(G)-dimethylarginine dimethylaminohydrolase 2 isoform 2;protein_id=NP_058045.1;extra_copy_number=0
CM058257.1	Liftoff	CDS	42887400	42887523	.	+	.	ID=cds-NP_058045.1;Parent=rna-NM_016765.3;Dbxref=CCDS:CCDS57070.1,GeneID:51793,GenBank:NP_058045.1,MGI:MGI:1859016;Name=NP_058045.1;Note=isoform 2 is encoded by transcript variant 2;gbkey=CDS;gene=Ddah2;product=N(G)%2CN(G)-dimethylarginine dimethylaminohydrolase 2 isoform 2;protein_id=NP_058045.1;extra_copy_number=0
CM058257.1	Liftoff	CDS	42887715	42887734	.	+	.	ID=cds-NP_058045.1;Parent=rna-NM_016765.3;Dbxref=CCDS:CCDS57070.1,GeneID:51793,GenBank:NP_058045.1,MGI:MGI:1859016;Name=NP_058045.1;Note=isoform 2 is encoded by transcript variant 2;gbkey=CDS;gene=Ddah2;product=N(G)%2CN(G)-dimethylarginine dimethylaminohydrolase 2 isoform 2;protein_id=NP_058045.1;extra_copy_number=0
CM058257.1	Liftoff	mRNA	42885215	42888019	.	+	.	ID=rna-XM_006524612.5;Parent=gene-Ddah2;Dbxref=GeneID:51793,GenBank:XM_006524612.5,MGI:MGI:1859016;Name=XM_006524612.5;gbkey=mRNA;gene=Ddah2;model_evidence=Supporting evidence includes similarity to: 54 ESTs%2C 10 Proteins%2C 2558 long SRA reads%2C and 100%25 coverage of the annotated genomic feature by RNAseq alignments%2C including 41 samples with support for all annotated introns;product=dimethylarginine dimethylaminohydrolase 2%2C transcript variant X1;transcript_id=XM_006524612.5;matches_ref_protein=True;valid_ORF=True;extra_copy_number=0
CM058257.1	Liftoff	exon	42885215	42885888	.	+	.	ID=exon-XM_006524612.5-1;Parent=rna-XM_006524612.5;Dbxref=GeneID:51793,GenBank:XM_006524612.5,MGI:MGI:1859016;gbkey=mRNA;gene=Ddah2;product=dimethylarginine dimethylaminohydrolase 2%2C transcript variant X1;transcript_id=XM_006524612.5;extra_copy_number=0
CM058257.1	Liftoff	exon	42886027	42886385	.	+	.	ID=exon-XM_006524612.5-2;Parent=rna-XM_006524612.5;Dbxref=GeneID:51793,GenBank:XM_006524612.5,MGI:MGI:1859016;gbkey=mRNA;gene=Ddah2;product=dimethylarginine dimethylaminohydrolase 2%2C transcript variant X1;transcript_id=XM_006524612.5;extra_copy_number=0
CM058257.1	Liftoff	exon	42886527	42886626	.	+	.	ID=exon-XM_006524612.5-3;Parent=rna-XM_006524612.5;Dbxref=GeneID:51793,GenBank:XM_006524612.5,MGI:MGI:1859016;gbkey=mRNA;gene=Ddah2;product=dimethylarginine dimethylaminohydrolase 2%2C transcript variant X1;transcript_id=XM_006524612.5;extra_copy_number=0
CM058257.1	Liftoff	exon	42886757	42886830	.	+	.	ID=exon-XM_006524612.5-4;Parent=rna-XM_006524612.5;Dbxref=GeneID:51793,GenBank:XM_006524612.5,MGI:MGI:1859016;gbkey=mRNA;gene=Ddah2;product=dimethylarginine dimethylaminohydrolase 2%2C transcript variant X1;transcript_id=XM_006524612.5;extra_copy_number=0
CM058257.1	Liftoff	exon	42886929	42887048	.	+	.	ID=exon-XM_006524612.5-5;Parent=rna-XM_006524612.5;Dbxref=GeneID:51793,GenBank:XM_006524612.5,MGI:MGI:1859016;gbkey=mRNA;gene=Ddah2;product=dimethylarginine dimethylaminohydrolase 2%2C transcript variant X1;transcript_id=XM_006524612.5;extra_copy_number=0
CM058257.1	Liftoff	exon	42887400	42887549	.	+	.	ID=exon-XM_006524612.5-6;Parent=rna-XM_006524612.5;Dbxref=GeneID:51793,GenBank:XM_006524612.5,MGI:MGI:1859016;gbkey=mRNA;gene=Ddah2;product=dimethylarginine dimethylaminohydrolase 2%2C transcript variant X1;transcript_id=XM_006524612.5;extra_copy_number=0
CM058257.1	Liftoff	exon	42887715	42888019	.	+	.	ID=exon-XM_006524612.5-7;Parent=rna-XM_006524612.5;Dbxref=GeneID:51793,GenBank:XM_006524612.5,MGI:MGI:1859016;gbkey=mRNA;gene=Ddah2;product=dimethylarginine dimethylaminohydrolase 2%2C transcript variant X1;transcript_id=XM_006524612.5;extra_copy_number=0
CM058257.1	Liftoff	CDS	42886089	42886385	.	+	.	ID=cds-XP_006524675.1;Parent=rna-XM_006524612.5;Dbxref=GeneID:51793,GenBank:XP_006524675.1,MGI:MGI:1859016;Name=XP_006524675.1;gbkey=CDS;gene=Ddah2;product=N(G)%2CN(G)-dimethylarginine dimethylaminohydrolase 2 isoform X1;protein_id=XP_006524675.1;extra_copy_number=0
CM058257.1	Liftoff	CDS	42886527	42886626	.	+	.	ID=cds-XP_006524675.1;Parent=rna-XM_006524612.5;Dbxref=GeneID:51793,GenBank:XP_006524675.1,MGI:MGI:1859016;Name=XP_006524675.1;gbkey=CDS;gene=Ddah2;product=N(G)%2CN(G)-dimethylarginine dimethylaminohydrolase 2 isoform X1;protein_id=XP_006524675.1;extra_copy_number=0
CM058257.1	Liftoff	CDS	42886757	42886830	.	+	.	ID=cds-XP_006524675.1;Parent=rna-XM_006524612.5;Dbxref=GeneID:51793,GenBank:XP_006524675.1,MGI:MGI:1859016;Name=XP_006524675.1;gbkey=CDS;gene=Ddah2;product=N(G)%2CN(G)-dimethylarginine dimethylaminohydrolase 2 isoform X1;protein_id=XP_006524675.1;extra_copy_number=0
CM058257.1	Liftoff	CDS	42886929	42887048	.	+	.	ID=cds-XP_006524675.1;Parent=rna-XM_006524612.5;Dbxref=GeneID:51793,GenBank:XP_006524675.1,MGI:MGI:1859016;Name=XP_006524675.1;gbkey=CDS;gene=Ddah2;product=N(G)%2CN(G)-dimethylarginine dimethylaminohydrolase 2 isoform X1;protein_id=XP_006524675.1;extra_copy_number=0
CM058257.1	Liftoff	CDS	42887400	42887549	.	+	.	ID=cds-XP_006524675.1;Parent=rna-XM_006524612.5;Dbxref=GeneID:51793,GenBank:XP_006524675.1,MGI:MGI:1859016;Name=XP_006524675.1;gbkey=CDS;gene=Ddah2;product=N(G)%2CN(G)-dimethylarginine dimethylaminohydrolase 2 isoform X1;protein_id=XP_006524675.1;extra_copy_number=0
CM058257.1	Liftoff	CDS	42887715	42887831	.	+	.	ID=cds-XP_006524675.1;Parent=rna-XM_006524612.5;Dbxref=GeneID:51793,GenBank:XP_006524675.1,MGI:MGI:1859016;Name=XP_006524675.1;gbkey=CDS;gene=Ddah2;product=N(G)%2CN(G)-dimethylarginine dimethylaminohydrolase 2 isoform X1;protein_id=XP_006524675.1;extra_copy_number=0
CM058257.1	Liftoff	mRNA	42885215	42888019	.	+	.	ID=rna-XM_030249896.2;Parent=gene-Ddah2;Dbxref=GeneID:51793,GenBank:XM_030249896.2,MGI:MGI:1859016;Name=XM_030249896.2;gbkey=mRNA;gene=Ddah2;model_evidence=Supporting evidence includes similarity to: 13 ESTs%2C 7 Proteins%2C 697 long SRA reads%2C and 100%25 coverage of the annotated genomic feature by RNAseq alignments%2C including 40 samples with support for all annotated introns;product=dimethylarginine dimethylaminohydrolase 2%2C transcript variant X2;transcript_id=XM_030249896.2;matches_ref_protein=True;valid_ORF=True;extra_copy_number=0
CM058257.1	Liftoff	exon	42885215	42885888	.	+	.	ID=exon-XM_030249896.2-1;Parent=rna-XM_030249896.2;Dbxref=GeneID:51793,GenBank:XM_030249896.2,MGI:MGI:1859016;gbkey=mRNA;gene=Ddah2;product=dimethylarginine dimethylaminohydrolase 2%2C transcript variant X2;transcript_id=XM_030249896.2;extra_copy_number=0
CM058257.1	Liftoff	exon	42886027	42886385	.	+	.	ID=exon-XM_030249896.2-2;Parent=rna-XM_030249896.2;Dbxref=GeneID:51793,GenBank:XM_030249896.2,MGI:MGI:1859016;gbkey=mRNA;gene=Ddah2;product=dimethylarginine dimethylaminohydrolase 2%2C transcript variant X2;transcript_id=XM_030249896.2;extra_copy_number=0
CM058257.1	Liftoff	exon	42886527	42886626	.	+	.	ID=exon-XM_030249896.2-3;Parent=rna-XM_030249896.2;Dbxref=GeneID:51793,GenBank:XM_030249896.2,MGI:MGI:1859016;gbkey=mRNA;gene=Ddah2;product=dimethylarginine dimethylaminohydrolase 2%2C transcript variant X2;transcript_id=XM_030249896.2;extra_copy_number=0
CM058257.1	Liftoff	exon	42886757	42886830	.	+	.	ID=exon-XM_030249896.2-4;Parent=rna-XM_030249896.2;Dbxref=GeneID:51793,GenBank:XM_030249896.2,MGI:MGI:1859016;gbkey=mRNA;gene=Ddah2;product=dimethylarginine dimethylaminohydrolase 2%2C transcript variant X2;transcript_id=XM_030249896.2;extra_copy_number=0
CM058257.1	Liftoff	exon	42886929	42887048	.	+	.	ID=exon-XM_030249896.2-5;Parent=rna-XM_030249896.2;Dbxref=GeneID:51793,GenBank:XM_030249896.2,MGI:MGI:1859016;gbkey=mRNA;gene=Ddah2;product=dimethylarginine dimethylaminohydrolase 2%2C transcript variant X2;transcript_id=XM_030249896.2;extra_copy_number=0
CM058257.1	Liftoff	exon	42887400	42887523	.	+	.	ID=exon-XM_030249896.2-6;Parent=rna-XM_030249896.2;Dbxref=GeneID:51793,GenBank:XM_030249896.2,MGI:MGI:1859016;gbkey=mRNA;gene=Ddah2;product=dimethylarginine dimethylaminohydrolase 2%2C transcript variant X2;transcript_id=XM_030249896.2;extra_copy_number=0
CM058257.1	Liftoff	exon	42887715	42888019	.	+	.	ID=exon-XM_030249896.2-7;Parent=rna-XM_030249896.2;Dbxref=GeneID:51793,GenBank:XM_030249896.2,MGI:MGI:1859016;gbkey=mRNA;gene=Ddah2;product=dimethylarginine dimethylaminohydrolase 2%2C transcript variant X2;transcript_id=XM_030249896.2;extra_copy_number=0
CM058257.1	Liftoff	CDS	42886089	42886385	.	+	.	ID=cds-XP_030105756.1;Parent=rna-XM_030249896.2;Dbxref=GeneID:51793,GenBank:XP_030105756.1,MGI:MGI:1859016;Name=XP_030105756.1;gbkey=CDS;gene=Ddah2;product=N(G)%2CN(G)-dimethylarginine dimethylaminohydrolase 2 isoform X2;protein_id=XP_030105756.1;extra_copy_number=0
CM058257.1	Liftoff	CDS	42886527	42886626	.	+	.	ID=cds-XP_030105756.1;Parent=rna-XM_030249896.2;Dbxref=GeneID:51793,GenBank:XP_030105756.1,MGI:MGI:1859016;Name=XP_030105756.1;gbkey=CDS;gene=Ddah2;product=N(G)%2CN(G)-dimethylarginine dimethylaminohydrolase 2 isoform X2;protein_id=XP_030105756.1;extra_copy_number=0
CM058257.1	Liftoff	CDS	42886757	42886830	.	+	.	ID=cds-XP_030105756.1;Parent=rna-XM_030249896.2;Dbxref=GeneID:51793,GenBank:XP_030105756.1,MGI:MGI:1859016;Name=XP_030105756.1;gbkey=CDS;gene=Ddah2;product=N(G)%2CN(G)-dimethylarginine dimethylaminohydrolase 2 isoform X2;protein_id=XP_030105756.1;extra_copy_number=0
CM058257.1	Liftoff	CDS	42886929	42887048	.	+	.	ID=cds-XP_030105756.1;Parent=rna-XM_030249896.2;Dbxref=GeneID:51793,GenBank:XP_030105756.1,MGI:MGI:1859016;Name=XP_030105756.1;gbkey=CDS;gene=Ddah2;product=N(G)%2CN(G)-dimethylarginine dimethylaminohydrolase 2 isoform X2;protein_id=XP_030105756.1;extra_copy_number=0
CM058257.1	Liftoff	CDS	42887400	42887523	.	+	.	ID=cds-XP_030105756.1;Parent=rna-XM_030249896.2;Dbxref=GeneID:51793,GenBank:XP_030105756.1,MGI:MGI:1859016;Name=XP_030105756.1;gbkey=CDS;gene=Ddah2;product=N(G)%2CN(G)-dimethylarginine dimethylaminohydrolase 2 isoform X2;protein_id=XP_030105756.1;extra_copy_number=0
CM058257.1	Liftoff	CDS	42887715	42887734	.	+	.	ID=cds-XP_030105756.1;Parent=rna-XM_030249896.2;Dbxref=GeneID:51793,GenBank:XP_030105756.1,MGI:MGI:1859016;Name=XP_030105756.1;gbkey=CDS;gene=Ddah2;product=N(G)%2CN(G)-dimethylarginine dimethylaminohydrolase 2 isoform X2;protein_id=XP_030105756.1;extra_copy_number=0
CM058257.1	Liftoff	gene	42888609	42892712	.	-	.	ID=gene-Mpig6b;Dbxref=GeneID:106722,MGI:MGI:2146995;Name=Mpig6b;description=megakaryocyte and platelet inhibitory receptor G6b;gbkey=Gene;gene=Mpig6b;gene_biotype=protein_coding;gene_synonym=C6orf25,G6b,Ng31;coverage=0.998;sequence_ID=0.995;valid_ORFs=5;extra_copy_number=0;copy_num_ID=gene-Mpig6b_0
CM058257.1	Liftoff	mRNA	42888609	42892111	.	-	.	ID=rna-NM_001033221.3;Parent=gene-Mpig6b;Dbxref=GeneID:106722,GenBank:NM_001033221.3,MGI:MGI:2146995;Name=NM_001033221.3;gbkey=mRNA;gene=Mpig6b;product=megakaryocyte and platelet inhibitory receptor G6b%2C transcript variant 2;transcript_id=NM_001033221.3;matches_ref_protein=True;valid_ORF=True;extra_copy_number=0
CM058257.1	Liftoff	exon	42888609	42890349	.	-	.	ID=exon-NM_001033221.3-4;Parent=rna-NM_001033221.3;Dbxref=GeneID:106722,GenBank:NM_001033221.3,MGI:MGI:2146995;gbkey=mRNA;gene=Mpig6b;product=megakaryocyte and platelet inhibitory receptor G6b%2C transcript variant 2;transcript_id=NM_001033221.3;extra_copy_number=0
CM058257.1	Liftoff	exon	42891232	42891322	.	-	.	ID=exon-NM_001033221.3-3;Parent=rna-NM_001033221.3;Dbxref=GeneID:106722,GenBank:NM_001033221.3,MGI:MGI:2146995;gbkey=mRNA;gene=Mpig6b;product=megakaryocyte and platelet inhibitory receptor G6b%2C transcript variant 2;transcript_id=NM_001033221.3;extra_copy_number=0
CM058257.1	Liftoff	exon	42891476	42891817	.	-	.	ID=exon-NM_001033221.3-2;Parent=rna-NM_001033221.3;Dbxref=GeneID:106722,GenBank:NM_001033221.3,MGI:MGI:2146995;gbkey=mRNA;gene=Mpig6b;product=megakaryocyte and platelet inhibitory receptor G6b%2C transcript variant 2;transcript_id=NM_001033221.3;extra_copy_number=0
CM058257.1	Liftoff	exon	42892037	42892111	.	-	.	ID=exon-NM_001033221.3-1;Parent=rna-NM_001033221.3;Dbxref=GeneID:106722,GenBank:NM_001033221.3,MGI:MGI:2146995;gbkey=mRNA;gene=Mpig6b;product=megakaryocyte and platelet inhibitory receptor G6b%2C transcript variant 2;transcript_id=NM_001033221.3;extra_copy_number=0
CM058257.1	Liftoff	CDS	42890250	42890349	.	-	.	ID=cds-NP_001028393.1;Parent=rna-NM_001033221.3;Dbxref=CCDS:CCDS28676.1,GeneID:106722,GenBank:NP_001028393.1,MGI:MGI:2146995;Name=NP_001028393.1;Note=isoform 2 precursor is encoded by transcript variant 2;gbkey=CDS;gene=Mpig6b;product=megakaryocyte and platelet inhibitory receptor G6b isoform 2 precursor;protein_id=NP_001028393.1;extra_copy_number=0
CM058257.1	Liftoff	CDS	42891232	42891322	.	-	.	ID=cds-NP_001028393.1;Parent=rna-NM_001033221.3;Dbxref=CCDS:CCDS28676.1,GeneID:106722,GenBank:NP_001028393.1,MGI:MGI:2146995;Name=NP_001028393.1;Note=isoform 2 precursor is encoded by transcript variant 2;gbkey=CDS;gene=Mpig6b;product=megakaryocyte and platelet inhibitory receptor G6b isoform 2 precursor;protein_id=NP_001028393.1;extra_copy_number=0
CM058257.1	Liftoff	CDS	42891476	42891817	.	-	.	ID=cds-NP_001028393.1;Parent=rna-NM_001033221.3;Dbxref=CCDS:CCDS28676.1,GeneID:106722,GenBank:NP_001028393.1,MGI:MGI:2146995;Name=NP_001028393.1;Note=isoform 2 precursor is encoded by transcript variant 2;gbkey=CDS;gene=Mpig6b;product=megakaryocyte and platelet inhibitory receptor G6b isoform 2 precursor;protein_id=NP_001028393.1;extra_copy_number=0
CM058257.1	Liftoff	CDS	42892037	42892097	.	-	.	ID=cds-NP_001028393.1;Parent=rna-NM_001033221.3;Dbxref=CCDS:CCDS28676.1,GeneID:106722,GenBank:NP_001028393.1,MGI:MGI:2146995;Name=NP_001028393.1;Note=isoform 2 precursor is encoded by transcript variant 2;gbkey=CDS;gene=Mpig6b;product=megakaryocyte and platelet inhibitory receptor G6b isoform 2 precursor;protein_id=NP_001028393.1;extra_copy_number=0
CM058257.1	Liftoff	mRNA	42888609	42892111	.	-	.	ID=rna-NM_001191012.1;Parent=gene-Mpig6b;Dbxref=GeneID:106722,GenBank:NM_001191012.1,MGI:MGI:2146995;Name=NM_001191012.1;gbkey=mRNA;gene=Mpig6b;product=megakaryocyte and platelet inhibitory receptor G6b%2C transcript variant 1;tag=RefSeq Select;transcript_id=NM_001191012.1;matches_ref_protein=True;valid_ORF=True;extra_copy_number=0
CM058257.1	Liftoff	exon	42888609	42890349	.	-	.	ID=exon-NM_001191012.1-6;Parent=rna-NM_001191012.1;Dbxref=GeneID:106722,GenBank:NM_001191012.1,MGI:MGI:2146995;gbkey=mRNA;gene=Mpig6b;product=megakaryocyte and platelet inhibitory receptor G6b%2C transcript variant 1;tag=RefSeq Select;transcript_id=NM_001191012.1;extra_copy_number=0
CM058257.1	Liftoff	exon	42890599	42890675	.	-	.	ID=exon-NM_001191012.1-5;Parent=rna-NM_001191012.1;Dbxref=GeneID:106722,GenBank:NM_001191012.1,MGI:MGI:2146995;gbkey=mRNA;gene=Mpig6b;product=megakaryocyte and platelet inhibitory receptor G6b%2C transcript variant 1;tag=RefSeq Select;transcript_id=NM_001191012.1;extra_copy_number=0
CM058257.1	Liftoff	exon	42890817	42890869	.	-	.	ID=exon-NM_001191012.1-4;Parent=rna-NM_001191012.1;Dbxref=GeneID:106722,GenBank:NM_001191012.1,MGI:MGI:2146995;gbkey=mRNA;gene=Mpig6b;product=megakaryocyte and platelet inhibitory receptor G6b%2C transcript variant 1;tag=RefSeq Select;transcript_id=NM_001191012.1;extra_copy_number=0
CM058257.1	Liftoff	exon	42891232	42891322	.	-	.	ID=exon-NM_001191012.1-3;Parent=rna-NM_001191012.1;Dbxref=GeneID:106722,GenBank:NM_001191012.1,MGI:MGI:2146995;gbkey=mRNA;gene=Mpig6b;product=megakaryocyte and platelet inhibitory receptor G6b%2C transcript variant 1;tag=RefSeq Select;transcript_id=NM_001191012.1;extra_copy_number=0
CM058257.1	Liftoff	exon	42891476	42891817	.	-	.	ID=exon-NM_001191012.1-2;Parent=rna-NM_001191012.1;Dbxref=GeneID:106722,GenBank:NM_001191012.1,MGI:MGI:2146995;gbkey=mRNA;gene=Mpig6b;product=megakaryocyte and platelet inhibitory receptor G6b%2C transcript variant 1;tag=RefSeq Select;transcript_id=NM_001191012.1;extra_copy_number=0
CM058257.1	Liftoff	exon	42892037	42892111	.	-	.	ID=exon-NM_001191012.1-1;Parent=rna-NM_001191012.1;Dbxref=GeneID:106722,GenBank:NM_001191012.1,MGI:MGI:2146995;gbkey=mRNA;gene=Mpig6b;product=megakaryocyte and platelet inhibitory receptor G6b%2C transcript variant 1;tag=RefSeq Select;transcript_id=NM_001191012.1;extra_copy_number=0
CM058257.1	Liftoff	CDS	42890245	42890349	.	-	.	ID=cds-NP_001177941.1;Parent=rna-NM_001191012.1;Dbxref=CCDS:CCDS57071.1,GeneID:106722,GenBank:NP_001177941.1,MGI:MGI:2146995;Name=NP_001177941.1;Note=isoform 1 precursor is encoded by transcript variant 1;gbkey=CDS;gene=Mpig6b;product=megakaryocyte and platelet inhibitory receptor G6b isoform 1 precursor;protein_id=NP_001177941.1;tag=RefSeq Select;extra_copy_number=0
CM058257.1	Liftoff	CDS	42890599	42890675	.	-	.	ID=cds-NP_001177941.1;Parent=rna-NM_001191012.1;Dbxref=CCDS:CCDS57071.1,GeneID:106722,GenBank:NP_001177941.1,MGI:MGI:2146995;Name=NP_001177941.1;Note=isoform 1 precursor is encoded by transcript variant 1;gbkey=CDS;gene=Mpig6b;product=megakaryocyte and platelet inhibitory receptor G6b isoform 1 precursor;protein_id=NP_001177941.1;tag=RefSeq Select;extra_copy_number=0
CM058257.1	Liftoff	CDS	42890817	42890869	.	-	.	ID=cds-NP_001177941.1;Parent=rna-NM_001191012.1;Dbxref=CCDS:CCDS57071.1,GeneID:106722,GenBank:NP_001177941.1,MGI:MGI:2146995;Name=NP_001177941.1;Note=isoform 1 precursor is encoded by transcript variant 1;gbkey=CDS;gene=Mpig6b;product=megakaryocyte and platelet inhibitory receptor G6b isoform 1 precursor;protein_id=NP_001177941.1;tag=RefSeq Select;extra_copy_number=0
CM058257.1	Liftoff	CDS	42891232	42891322	.	-	.	ID=cds-NP_001177941.1;Parent=rna-NM_001191012.1;Dbxref=CCDS:CCDS57071.1,GeneID:106722,GenBank:NP_001177941.1,MGI:MGI:2146995;Name=NP_001177941.1;Note=isoform 1 precursor is encoded by transcript variant 1;gbkey=CDS;gene=Mpig6b;product=megakaryocyte and platelet inhibitory receptor G6b isoform 1 precursor;protein_id=NP_001177941.1;tag=RefSeq Select;extra_copy_number=0
CM058257.1	Liftoff	CDS	42891476	42891817	.	-	.	ID=cds-NP_001177941.1;Parent=rna-NM_001191012.1;Dbxref=CCDS:CCDS57071.1,GeneID:106722,GenBank:NP_001177941.1,MGI:MGI:2146995;Name=NP_001177941.1;Note=isoform 1 precursor is encoded by transcript variant 1;gbkey=CDS;gene=Mpig6b;product=megakaryocyte and platelet inhibitory receptor G6b isoform 1 precursor;protein_id=NP_001177941.1;tag=RefSeq Select;extra_copy_number=0
CM058257.1	Liftoff	CDS	42892037	42892097	.	-	.	ID=cds-NP_001177941.1;Parent=rna-NM_001191012.1;Dbxref=CCDS:CCDS57071.1,GeneID:106722,GenBank:NP_001177941.1,MGI:MGI:2146995;Name=NP_001177941.1;Note=isoform 1 precursor is encoded by transcript variant 1;gbkey=CDS;gene=Mpig6b;product=megakaryocyte and platelet inhibitory receptor G6b isoform 1 precursor;protein_id=NP_001177941.1;tag=RefSeq Select;extra_copy_number=0
CM058257.1	Liftoff	mRNA	42888911	42892712	.	-	.	ID=rna-XM_006523419.5;Parent=gene-Mpig6b;Dbxref=GeneID:106722,GenBank:XM_006523419.5,MGI:MGI:2146995;Name=XM_006523419.5;gbkey=mRNA;gene=Mpig6b;model_evidence=Supporting evidence includes similarity to: 2 ESTs%2C 7 Proteins%2C 8 long SRA reads%2C and 100%25 coverage of the annotated genomic feature by RNAseq alignments%2C including 8 samples with support for all annotated introns;product=megakaryocyte and platelet inhibitory receptor G6b%2C transcript variant X1;transcript_id=XM_006523419.5;matches_ref_protein=True;valid_ORF=True;extra_copy_number=0
CM058257.1	Liftoff	exon	42888911	42890349	.	-	.	ID=exon-XM_006523419.5-5;Parent=rna-XM_006523419.5;Dbxref=GeneID:106722,GenBank:XM_006523419.5,MGI:MGI:2146995;gbkey=mRNA;gene=Mpig6b;product=megakaryocyte and platelet inhibitory receptor G6b%2C transcript variant X1;transcript_id=XM_006523419.5;extra_copy_number=0
CM058257.1	Liftoff	exon	42890599	42890869	.	-	.	ID=exon-XM_006523419.5-4;Parent=rna-XM_006523419.5;Dbxref=GeneID:106722,GenBank:XM_006523419.5,MGI:MGI:2146995;gbkey=mRNA;gene=Mpig6b;product=megakaryocyte and platelet inhibitory receptor G6b%2C transcript variant X1;transcript_id=XM_006523419.5;extra_copy_number=0
CM058257.1	Liftoff	exon	42891232	42891322	.	-	.	ID=exon-XM_006523419.5-3;Parent=rna-XM_006523419.5;Dbxref=GeneID:106722,GenBank:XM_006523419.5,MGI:MGI:2146995;gbkey=mRNA;gene=Mpig6b;product=megakaryocyte and platelet inhibitory receptor G6b%2C transcript variant X1;transcript_id=XM_006523419.5;extra_copy_number=0
CM058257.1	Liftoff	exon	42891476	42891817	.	-	.	ID=exon-XM_006523419.5-2;Parent=rna-XM_006523419.5;Dbxref=GeneID:106722,GenBank:XM_006523419.5,MGI:MGI:2146995;gbkey=mRNA;gene=Mpig6b;product=megakaryocyte and platelet inhibitory receptor G6b%2C transcript variant X1;transcript_id=XM_006523419.5;extra_copy_number=0
CM058257.1	Liftoff	exon	42892037	42892712	.	-	.	ID=exon-XM_006523419.5-1;Parent=rna-XM_006523419.5;Dbxref=GeneID:106722,GenBank:XM_006523419.5,MGI:MGI:2146995;gbkey=mRNA;gene=Mpig6b;product=megakaryocyte and platelet inhibitory receptor G6b%2C transcript variant X1;transcript_id=XM_006523419.5;extra_copy_number=0
CM058257.1	Liftoff	CDS	42890245	42890349	.	-	.	ID=cds-XP_006523482.1;Parent=rna-XM_006523419.5;Dbxref=GeneID:106722,GenBank:XP_006523482.1,MGI:MGI:2146995;Name=XP_006523482.1;gbkey=CDS;gene=Mpig6b;product=megakaryocyte and platelet inhibitory receptor G6b isoform X1;protein_id=XP_006523482.1;extra_copy_number=0
CM058257.1	Liftoff	CDS	42890599	42890869	.	-	.	ID=cds-XP_006523482.1;Parent=rna-XM_006523419.5;Dbxref=GeneID:106722,GenBank:XP_006523482.1,MGI:MGI:2146995;Name=XP_006523482.1;gbkey=CDS;gene=Mpig6b;product=megakaryocyte and platelet inhibitory receptor G6b isoform X1;protein_id=XP_006523482.1;extra_copy_number=0
CM058257.1	Liftoff	CDS	42891232	42891322	.	-	.	ID=cds-XP_006523482.1;Parent=rna-XM_006523419.5;Dbxref=GeneID:106722,GenBank:XP_006523482.1,MGI:MGI:2146995;Name=XP_006523482.1;gbkey=CDS;gene=Mpig6b;product=megakaryocyte and platelet inhibitory receptor G6b isoform X1;protein_id=XP_006523482.1;extra_copy_number=0
CM058257.1	Liftoff	CDS	42891476	42891817	.	-	.	ID=cds-XP_006523482.1;Parent=rna-XM_006523419.5;Dbxref=GeneID:106722,GenBank:XP_006523482.1,MGI:MGI:2146995;Name=XP_006523482.1;gbkey=CDS;gene=Mpig6b;product=megakaryocyte and platelet inhibitory receptor G6b isoform X1;protein_id=XP_006523482.1;extra_copy_number=0
CM058257.1	Liftoff	CDS	42892037	42892097	.	-	.	ID=cds-XP_006523482.1;Parent=rna-XM_006523419.5;Dbxref=GeneID:106722,GenBank:XP_006523482.1,MGI:MGI:2146995;Name=XP_006523482.1;gbkey=CDS;gene=Mpig6b;product=megakaryocyte and platelet inhibitory receptor G6b isoform X1;protein_id=XP_006523482.1;extra_copy_number=0
CM058257.1	Liftoff	mRNA	42890599	42892712	.	-	.	ID=rna-XM_011246241.4;Parent=gene-Mpig6b;Dbxref=GeneID:106722,GenBank:XM_011246241.4,MGI:MGI:2146995;Name=XM_011246241.4;gbkey=mRNA;gene=Mpig6b;model_evidence=Supporting evidence includes similarity to: 4 Proteins%2C and 100%25 coverage of the annotated genomic feature by RNAseq alignments%2C including 5 samples with support for all annotated introns;product=megakaryocyte and platelet inhibitory receptor G6b%2C transcript variant X2;transcript_id=XM_011246241.4;matches_ref_protein=True;valid_ORF=True;extra_copy_number=0
CM058257.1	Liftoff	exon	42890599	42890698	.	-	.	ID=exon-XM_011246241.4-5;Parent=rna-XM_011246241.4;Dbxref=GeneID:106722,GenBank:XM_011246241.4,MGI:MGI:2146995;gbkey=mRNA;gene=Mpig6b;product=megakaryocyte and platelet inhibitory receptor G6b%2C transcript variant X2;transcript_id=XM_011246241.4;extra_copy_number=0
CM058257.1	Liftoff	exon	42890817	42890869	.	-	.	ID=exon-XM_011246241.4-4;Parent=rna-XM_011246241.4;Dbxref=GeneID:106722,GenBank:XM_011246241.4,MGI:MGI:2146995;gbkey=mRNA;gene=Mpig6b;product=megakaryocyte and platelet inhibitory receptor G6b%2C transcript variant X2;transcript_id=XM_011246241.4;extra_copy_number=0
CM058257.1	Liftoff	exon	42891232	42891322	.	-	.	ID=exon-XM_011246241.4-3;Parent=rna-XM_011246241.4;Dbxref=GeneID:106722,GenBank:XM_011246241.4,MGI:MGI:2146995;gbkey=mRNA;gene=Mpig6b;product=megakaryocyte and platelet inhibitory receptor G6b%2C transcript variant X2;transcript_id=XM_011246241.4;extra_copy_number=0
CM058257.1	Liftoff	exon	42891476	42891817	.	-	.	ID=exon-XM_011246241.4-2;Parent=rna-XM_011246241.4;Dbxref=GeneID:106722,GenBank:XM_011246241.4,MGI:MGI:2146995;gbkey=mRNA;gene=Mpig6b;product=megakaryocyte and platelet inhibitory receptor G6b%2C transcript variant X2;transcript_id=XM_011246241.4;extra_copy_number=0
CM058257.1	Liftoff	exon	42892037	42892712	.	-	.	ID=exon-XM_011246241.4-1;Parent=rna-XM_011246241.4;Dbxref=GeneID:106722,GenBank:XM_011246241.4,MGI:MGI:2146995;gbkey=mRNA;gene=Mpig6b;product=megakaryocyte and platelet inhibitory receptor G6b%2C transcript variant X2;transcript_id=XM_011246241.4;extra_copy_number=0
CM058257.1	Liftoff	CDS	42890676	42890698	.	-	.	ID=cds-XP_011244543.1;Parent=rna-XM_011246241.4;Dbxref=GeneID:106722,GenBank:XP_011244543.1,MGI:MGI:2146995;Name=XP_011244543.1;gbkey=CDS;gene=Mpig6b;product=megakaryocyte and platelet inhibitory receptor G6b isoform X2;protein_id=XP_011244543.1;extra_copy_number=0
CM058257.1	Liftoff	CDS	42890817	42890869	.	-	.	ID=cds-XP_011244543.1;Parent=rna-XM_011246241.4;Dbxref=GeneID:106722,GenBank:XP_011244543.1,MGI:MGI:2146995;Name=XP_011244543.1;gbkey=CDS;gene=Mpig6b;product=megakaryocyte and platelet inhibitory receptor G6b isoform X2;protein_id=XP_011244543.1;extra_copy_number=0
CM058257.1	Liftoff	CDS	42891232	42891322	.	-	.	ID=cds-XP_011244543.1;Parent=rna-XM_011246241.4;Dbxref=GeneID:106722,GenBank:XP_011244543.1,MGI:MGI:2146995;Name=XP_011244543.1;gbkey=CDS;gene=Mpig6b;product=megakaryocyte and platelet inhibitory receptor G6b isoform X2;protein_id=XP_011244543.1;extra_copy_number=0
CM058257.1	Liftoff	CDS	42891476	42891817	.	-	.	ID=cds-XP_011244543.1;Parent=rna-XM_011246241.4;Dbxref=GeneID:106722,GenBank:XP_011244543.1,MGI:MGI:2146995;Name=XP_011244543.1;gbkey=CDS;gene=Mpig6b;product=megakaryocyte and platelet inhibitory receptor G6b isoform X2;protein_id=XP_011244543.1;extra_copy_number=0
CM058257.1	Liftoff	CDS	42892037	42892097	.	-	.	ID=cds-XP_011244543.1;Parent=rna-XM_011246241.4;Dbxref=GeneID:106722,GenBank:XP_011244543.1,MGI:MGI:2146995;Name=XP_011244543.1;gbkey=CDS;gene=Mpig6b;product=megakaryocyte and platelet inhibitory receptor G6b isoform X2;protein_id=XP_011244543.1;extra_copy_number=0
CM058257.1	Liftoff	mRNA	42890776	42892712	.	-	.	ID=rna-XM_006523420.5;Parent=gene-Mpig6b;Dbxref=GeneID:106722,GenBank:XM_006523420.5,MGI:MGI:2146995;Name=XM_006523420.5;gbkey=mRNA;gene=Mpig6b;model_evidence=Supporting evidence includes similarity to: 4 Proteins%2C and 100%25 coverage of the annotated genomic feature by RNAseq alignments%2C including 4 samples with support for all annotated introns;product=megakaryocyte and platelet inhibitory receptor G6b%2C transcript variant X3;transcript_id=XM_006523420.5;matches_ref_protein=True;valid_ORF=True;extra_copy_number=0
CM058257.1	Liftoff	exon	42890776	42890958	.	-	.	ID=exon-XM_006523420.5-4;Parent=rna-XM_006523420.5;Dbxref=GeneID:106722,GenBank:XM_006523420.5,MGI:MGI:2146995;gbkey=mRNA;gene=Mpig6b;product=megakaryocyte and platelet inhibitory receptor G6b%2C transcript variant X3;transcript_id=XM_006523420.5;extra_copy_number=0
CM058257.1	Liftoff	exon	42891232	42891322	.	-	.	ID=exon-XM_006523420.5-3;Parent=rna-XM_006523420.5;Dbxref=GeneID:106722,GenBank:XM_006523420.5,MGI:MGI:2146995;gbkey=mRNA;gene=Mpig6b;product=megakaryocyte and platelet inhibitory receptor G6b%2C transcript variant X3;transcript_id=XM_006523420.5;extra_copy_number=0
CM058257.1	Liftoff	exon	42891476	42891817	.	-	.	ID=exon-XM_006523420.5-2;Parent=rna-XM_006523420.5;Dbxref=GeneID:106722,GenBank:XM_006523420.5,MGI:MGI:2146995;gbkey=mRNA;gene=Mpig6b;product=megakaryocyte and platelet inhibitory receptor G6b%2C transcript variant X3;transcript_id=XM_006523420.5;extra_copy_number=0
CM058257.1	Liftoff	exon	42892037	42892712	.	-	.	ID=exon-XM_006523420.5-1;Parent=rna-XM_006523420.5;Dbxref=GeneID:106722,GenBank:XM_006523420.5,MGI:MGI:2146995;gbkey=mRNA;gene=Mpig6b;product=megakaryocyte and platelet inhibitory receptor G6b%2C transcript variant X3;transcript_id=XM_006523420.5;extra_copy_number=0
CM058257.1	Liftoff	CDS	42890892	42890958	.	-	.	ID=cds-XP_006523483.1;Parent=rna-XM_006523420.5;Dbxref=GeneID:106722,GenBank:XP_006523483.1,MGI:MGI:2146995;Name=XP_006523483.1;gbkey=CDS;gene=Mpig6b;product=megakaryocyte and platelet inhibitory receptor G6b isoform X3;protein_id=XP_006523483.1;extra_copy_number=0
CM058257.1	Liftoff	CDS	42891232	42891322	.	-	.	ID=cds-XP_006523483.1;Parent=rna-XM_006523420.5;Dbxref=GeneID:106722,GenBank:XP_006523483.1,MGI:MGI:2146995;Name=XP_006523483.1;gbkey=CDS;gene=Mpig6b;product=megakaryocyte and platelet inhibitory receptor G6b isoform X3;protein_id=XP_006523483.1;extra_copy_number=0
CM058257.1	Liftoff	CDS	42891476	42891817	.	-	.	ID=cds-XP_006523483.1;Parent=rna-XM_006523420.5;Dbxref=GeneID:106722,GenBank:XP_006523483.1,MGI:MGI:2146995;Name=XP_006523483.1;gbkey=CDS;gene=Mpig6b;product=megakaryocyte and platelet inhibitory receptor G6b isoform X3;protein_id=XP_006523483.1;extra_copy_number=0
CM058257.1	Liftoff	CDS	42892037	42892097	.	-	.	ID=cds-XP_006523483.1;Parent=rna-XM_006523420.5;Dbxref=GeneID:106722,GenBank:XP_006523483.1,MGI:MGI:2146995;Name=XP_006523483.1;gbkey=CDS;gene=Mpig6b;product=megakaryocyte and platelet inhibitory receptor G6b isoform X3;protein_id=XP_006523483.1;extra_copy_number=0
CM058257.1	Liftoff	transcript	42890257	42892712	.	-	.	ID=rna-XR_876452.4;Parent=gene-Mpig6b;Dbxref=GeneID:106722,GenBank:XR_876452.4,MGI:MGI:2146995;Name=XR_876452.4;gbkey=misc_RNA;gene=Mpig6b;model_evidence=Supporting evidence includes similarity to: 7 Proteins%2C and 100%25 coverage of the annotated genomic feature by RNAseq alignments%2C including 3 samples with support for all annotated introns;product=megakaryocyte and platelet inhibitory receptor G6b%2C transcript variant X5;transcript_id=XR_876452.4;extra_copy_number=0
CM058257.1	Liftoff	exon	42890257	42890349	.	-	.	ID=exon-XR_876452.4-5;Parent=rna-XR_876452.4;Dbxref=GeneID:106722,GenBank:XR_876452.4,MGI:MGI:2146995;gbkey=misc_RNA;gene=Mpig6b;product=megakaryocyte and platelet inhibitory receptor G6b%2C transcript variant X5;transcript_id=XR_876452.4;extra_copy_number=0
CM058257.1	Liftoff	exon	42890599	42890675	.	-	.	ID=exon-XR_876452.4-4;Parent=rna-XR_876452.4;Dbxref=GeneID:106722,GenBank:XR_876452.4,MGI:MGI:2146995;gbkey=misc_RNA;gene=Mpig6b;product=megakaryocyte and platelet inhibitory receptor G6b%2C transcript variant X5;transcript_id=XR_876452.4;extra_copy_number=0
CM058257.1	Liftoff	exon	42891232	42891322	.	-	.	ID=exon-XR_876452.4-3;Parent=rna-XR_876452.4;Dbxref=GeneID:106722,GenBank:XR_876452.4,MGI:MGI:2146995;gbkey=misc_RNA;gene=Mpig6b;product=megakaryocyte and platelet inhibitory receptor G6b%2C transcript variant X5;transcript_id=XR_876452.4;extra_copy_number=0
CM058257.1	Liftoff	exon	42891476	42891817	.	-	.	ID=exon-XR_876452.4-2;Parent=rna-XR_876452.4;Dbxref=GeneID:106722,GenBank:XR_876452.4,MGI:MGI:2146995;gbkey=misc_RNA;gene=Mpig6b;product=megakaryocyte and platelet inhibitory receptor G6b%2C transcript variant X5;transcript_id=XR_876452.4;extra_copy_number=0
CM058257.1	Liftoff	exon	42892037	42892712	.	-	.	ID=exon-XR_876452.4-1;Parent=rna-XR_876452.4;Dbxref=GeneID:106722,GenBank:XR_876452.4,MGI:MGI:2146995;gbkey=misc_RNA;gene=Mpig6b;product=megakaryocyte and platelet inhibitory receptor G6b%2C transcript variant X5;transcript_id=XR_876452.4;extra_copy_number=0
CM058257.1	Liftoff	transcript	42890631	42892712	.	-	.	ID=rna-XR_876451.4;Parent=gene-Mpig6b;Dbxref=GeneID:106722,GenBank:XR_876451.4,MGI:MGI:2146995;Name=XR_876451.4;gbkey=misc_RNA;gene=Mpig6b;model_evidence=Supporting evidence includes similarity to: 4 Proteins%2C and 100%25 coverage of the annotated genomic feature by RNAseq alignments%2C including 4 samples with support for all annotated introns;product=megakaryocyte and platelet inhibitory receptor G6b%2C transcript variant X4;transcript_id=XR_876451.4;extra_copy_number=0
CM058257.1	Liftoff	exon	42890631	42890675	.	-	.	ID=exon-XR_876451.4-5;Parent=rna-XR_876451.4;Dbxref=GeneID:106722,GenBank:XR_876451.4,MGI:MGI:2146995;gbkey=misc_RNA;gene=Mpig6b;product=megakaryocyte and platelet inhibitory receptor G6b%2C transcript variant X4;transcript_id=XR_876451.4;extra_copy_number=0
CM058257.1	Liftoff	exon	42890817	42890958	.	-	.	ID=exon-XR_876451.4-4;Parent=rna-XR_876451.4;Dbxref=GeneID:106722,GenBank:XR_876451.4,MGI:MGI:2146995;gbkey=misc_RNA;gene=Mpig6b;product=megakaryocyte and platelet inhibitory receptor G6b%2C transcript variant X4;transcript_id=XR_876451.4;extra_copy_number=0
CM058257.1	Liftoff	exon	42891232	42891322	.	-	.	ID=exon-XR_876451.4-3;Parent=rna-XR_876451.4;Dbxref=GeneID:106722,GenBank:XR_876451.4,MGI:MGI:2146995;gbkey=misc_RNA;gene=Mpig6b;product=megakaryocyte and platelet inhibitory receptor G6b%2C transcript variant X4;transcript_id=XR_876451.4;extra_copy_number=0
CM058257.1	Liftoff	exon	42891476	42891817	.	-	.	ID=exon-XR_876451.4-2;Parent=rna-XR_876451.4;Dbxref=GeneID:106722,GenBank:XR_876451.4,MGI:MGI:2146995;gbkey=misc_RNA;gene=Mpig6b;product=megakaryocyte and platelet inhibitory receptor G6b%2C transcript variant X4;transcript_id=XR_876451.4;extra_copy_number=0
CM058257.1	Liftoff	exon	42892037	42892712	.	-	.	ID=exon-XR_876451.4-1;Parent=rna-XR_876451.4;Dbxref=GeneID:106722,GenBank:XR_876451.4,MGI:MGI:2146995;gbkey=misc_RNA;gene=Mpig6b;product=megakaryocyte and platelet inhibitory receptor G6b%2C transcript variant X4;transcript_id=XR_876451.4;extra_copy_number=0
CM058257.1	Liftoff	gene	42890350	42891509	.	+	.	ID=gene-G6bos;Dbxref=GeneID:114763,MGI:MGI:2148929;Name=G6bos;description=G6b opposite strand;gbkey=Gene;gene=G6bos;gene_biotype=lncRNA;gene_synonym=G6b,NG31;coverage=1.0;sequence_ID=1.0;extra_copy_number=0;copy_num_ID=gene-G6bos_0
CM058257.1	Liftoff	lnc_RNA	42890350	42891509	.	+	.	ID=rna-NR_001462.1;Parent=gene-G6bos;Dbxref=GeneID:114763,GenBank:NR_001462.1,MGI:MGI:2148929;Name=NR_001462.1;gbkey=ncRNA;gene=G6bos;product=G6b opposite strand;transcript_id=NR_001462.1;extra_copy_number=0
CM058257.1	Liftoff	exon	42890350	42891509	.	+	.	ID=exon-NR_001462.1-1;Parent=rna-NR_001462.1;Dbxref=GeneID:114763,GenBank:NR_001462.1,MGI:MGI:2148929;gbkey=ncRNA;gene=G6bos;product=G6b opposite strand;transcript_id=NR_001462.1;extra_copy_number=0
CM058257.1	Liftoff	gene	42893252	42895978	.	+	.	ID=gene-Ly6g6c;Dbxref=GeneID:68468,MGI:MGI:2148930;Name=Ly6g6c;description=lymphocyte antigen 6 complex%2C locus G6C;gbkey=Gene;gene=Ly6g6c;gene_biotype=protein_coding;gene_synonym=1110003M04Rik,G6c,NG24;coverage=1.0;sequence_ID=0.997;valid_ORFs=1;extra_copy_number=0;copy_num_ID=gene-Ly6g6c_0
CM058257.1	Liftoff	mRNA	42893252	42895978	.	+	.	ID=rna-NM_023463.3;Parent=gene-Ly6g6c;Dbxref=GeneID:68468,GenBank:NM_023463.3,MGI:MGI:2148930;Name=NM_023463.3;gbkey=mRNA;gene=Ly6g6c;product=lymphocyte antigen 6 complex%2C locus G6C;tag=RefSeq Select;transcript_id=NM_023463.3;matches_ref_protein=True;valid_ORF=True;extra_copy_number=0
CM058257.1	Liftoff	exon	42893252	42893371	.	+	.	ID=exon-NM_023463.3-1;Parent=rna-NM_023463.3;Dbxref=GeneID:68468,GenBank:NM_023463.3,MGI:MGI:2148930;gbkey=mRNA;gene=Ly6g6c;product=lymphocyte antigen 6 complex%2C locus G6C;tag=RefSeq Select;transcript_id=NM_023463.3;extra_copy_number=0
CM058257.1	Liftoff	exon	42894793	42894903	.	+	.	ID=exon-NM_023463.3-2;Parent=rna-NM_023463.3;Dbxref=GeneID:68468,GenBank:NM_023463.3,MGI:MGI:2148930;gbkey=mRNA;gene=Ly6g6c;product=lymphocyte antigen 6 complex%2C locus G6C;tag=RefSeq Select;transcript_id=NM_023463.3;extra_copy_number=0
CM058257.1	Liftoff	exon	42895246	42895978	.	+	.	ID=exon-NM_023463.3-3;Parent=rna-NM_023463.3;Dbxref=GeneID:68468,GenBank:NM_023463.3,MGI:MGI:2148930;gbkey=mRNA;gene=Ly6g6c;product=lymphocyte antigen 6 complex%2C locus G6C;tag=RefSeq Select;transcript_id=NM_023463.3;extra_copy_number=0
CM058257.1	Liftoff	CDS	42893317	42893371	.	+	.	ID=cds-NP_075952.1;Parent=rna-NM_023463.3;Dbxref=CCDS:CCDS28677.1,GeneID:68468,GenBank:NP_075952.1,MGI:MGI:2148930;Name=NP_075952.1;gbkey=CDS;gene=Ly6g6c;product=lymphocyte antigen 6 complex locus protein G6c precursor;protein_id=NP_075952.1;tag=RefSeq Select;extra_copy_number=0
CM058257.1	Liftoff	CDS	42894793	42894903	.	+	.	ID=cds-NP_075952.1;Parent=rna-NM_023463.3;Dbxref=CCDS:CCDS28677.1,GeneID:68468,GenBank:NP_075952.1,MGI:MGI:2148930;Name=NP_075952.1;gbkey=CDS;gene=Ly6g6c;product=lymphocyte antigen 6 complex locus protein G6c precursor;protein_id=NP_075952.1;tag=RefSeq Select;extra_copy_number=0
CM058257.1	Liftoff	CDS	42895246	42895460	.	+	.	ID=cds-NP_075952.1;Parent=rna-NM_023463.3;Dbxref=CCDS:CCDS28677.1,GeneID:68468,GenBank:NP_075952.1,MGI:MGI:2148930;Name=NP_075952.1;gbkey=CDS;gene=Ly6g6c;product=lymphocyte antigen 6 complex locus protein G6c precursor;protein_id=NP_075952.1;tag=RefSeq Select;extra_copy_number=0
CM058257.1	Liftoff	gene	42897270	42907134	.	-	.	ID=gene-Ly6g6d;Dbxref=GeneID:114654,MGI:MGI:2148931;Name=Ly6g6d;description=lymphocyte antigen 6 complex%2C locus G6D;gbkey=Gene;gene=Ly6g6d;gene_biotype=protein_coding;gene_synonym=A930024F17Rik,G6d,G6f,g6f-ly6g6d,MEGT1,NG25,NG32;coverage=0.999;sequence_ID=0.999;valid_ORFs=3;extra_copy_number=0;copy_num_ID=gene-Ly6g6d_0
CM058257.1	Liftoff	mRNA	42897270	42907134	.	-	.	ID=rna-NM_001371027.1;Parent=gene-Ly6g6d;Dbxref=GeneID:114654,GenBank:NM_001371027.1,MGI:MGI:2148931;Name=NM_001371027.1;gbkey=mRNA;gene=Ly6g6d;product=lymphocyte antigen 6 complex%2C locus G6D%2C transcript variant 2;transcript_id=NM_001371027.1;matches_ref_protein=True;valid_ORF=True;extra_copy_number=0
CM058257.1	Liftoff	exon	42897270	42897687	.	-	.	ID=exon-NM_001371027.1-4;Parent=rna-NM_001371027.1;Dbxref=GeneID:114654,GenBank:NM_001371027.1,MGI:MGI:2148931;gbkey=mRNA;gene=Ly6g6d;product=lymphocyte antigen 6 complex%2C locus G6D%2C transcript variant 2;transcript_id=NM_001371027.1;extra_copy_number=0
CM058257.1	Liftoff	exon	42900094	42900231	.	-	.	ID=exon-NM_001371027.1-3;Parent=rna-NM_001371027.1;Dbxref=GeneID:114654,GenBank:NM_001371027.1,MGI:MGI:2148931;gbkey=mRNA;gene=Ly6g6d;product=lymphocyte antigen 6 complex%2C locus G6D%2C transcript variant 2;transcript_id=NM_001371027.1;extra_copy_number=0
CM058257.1	Liftoff	exon	42906742	42906808	.	-	.	ID=exon-NM_001371027.1-2;Parent=rna-NM_001371027.1;Dbxref=GeneID:114654,GenBank:NM_001371027.1,MGI:MGI:2148931;gbkey=mRNA;gene=Ly6g6d;product=lymphocyte antigen 6 complex%2C locus G6D%2C transcript variant 2;transcript_id=NM_001371027.1;extra_copy_number=0
CM058257.1	Liftoff	exon	42906955	42907134	.	-	.	ID=exon-NM_001371027.1-1;Parent=rna-NM_001371027.1;Dbxref=GeneID:114654,GenBank:NM_001371027.1,MGI:MGI:2148931;gbkey=mRNA;gene=Ly6g6d;product=lymphocyte antigen 6 complex%2C locus G6D%2C transcript variant 2;transcript_id=NM_001371027.1;extra_copy_number=0
CM058257.1	Liftoff	CDS	42897473	42897687	.	-	.	ID=cds-NP_001357956.1;Parent=rna-NM_001371027.1;Dbxref=GeneID:114654,GenBank:NP_001357956.1,MGI:MGI:2148931;Name=NP_001357956.1;Note=isoform 2 is encoded by transcript variant 2;gbkey=CDS;gene=Ly6g6d;product=lymphocyte antigen 6 complex locus protein G6d isoform 2;protein_id=NP_001357956.1;extra_copy_number=0
CM058257.1	Liftoff	CDS	42900094	42900231	.	-	.	ID=cds-NP_001357956.1;Parent=rna-NM_001371027.1;Dbxref=GeneID:114654,GenBank:NP_001357956.1,MGI:MGI:2148931;Name=NP_001357956.1;Note=isoform 2 is encoded by transcript variant 2;gbkey=CDS;gene=Ly6g6d;product=lymphocyte antigen 6 complex locus protein G6d isoform 2;protein_id=NP_001357956.1;extra_copy_number=0
CM058257.1	Liftoff	CDS	42906742	42906769	.	-	.	ID=cds-NP_001357956.1;Parent=rna-NM_001371027.1;Dbxref=GeneID:114654,GenBank:NP_001357956.1,MGI:MGI:2148931;Name=NP_001357956.1;Note=isoform 2 is encoded by transcript variant 2;gbkey=CDS;gene=Ly6g6d;product=lymphocyte antigen 6 complex locus protein G6d isoform 2;protein_id=NP_001357956.1;extra_copy_number=0
CM058257.1	Liftoff	mRNA	42897270	42907134	.	-	.	ID=rna-NM_001371028.1;Parent=gene-Ly6g6d;Dbxref=GeneID:114654,GenBank:NM_001371028.1,MGI:MGI:2148931;Name=NM_001371028.1;gbkey=mRNA;gene=Ly6g6d;product=lymphocyte antigen 6 complex%2C locus G6D%2C transcript variant 3;tag=RefSeq Select;transcript_id=NM_001371028.1;matches_ref_protein=True;valid_ORF=True;extra_copy_number=0
CM058257.1	Liftoff	exon	42897270	42897687	.	-	.	ID=exon-NM_001371028.1-5;Parent=rna-NM_001371028.1;Dbxref=GeneID:114654,GenBank:NM_001371028.1,MGI:MGI:2148931;gbkey=mRNA;gene=Ly6g6d;product=lymphocyte antigen 6 complex%2C locus G6D%2C transcript variant 3;tag=RefSeq Select;transcript_id=NM_001371028.1;extra_copy_number=0
CM058257.1	Liftoff	exon	42900094	42900231	.	-	.	ID=exon-NM_001371028.1-4;Parent=rna-NM_001371028.1;Dbxref=GeneID:114654,GenBank:NM_001371028.1,MGI:MGI:2148931;gbkey=mRNA;gene=Ly6g6d;product=lymphocyte antigen 6 complex%2C locus G6D%2C transcript variant 3;tag=RefSeq Select;transcript_id=NM_001371028.1;extra_copy_number=0
CM058257.1	Liftoff	exon	42906381	42906607	.	-	.	ID=exon-NM_001371028.1-3;Parent=rna-NM_001371028.1;Dbxref=GeneID:114654,GenBank:NM_001371028.1,MGI:MGI:2148931;gbkey=mRNA;gene=Ly6g6d;product=lymphocyte antigen 6 complex%2C locus G6D%2C transcript variant 3;tag=RefSeq Select;transcript_id=NM_001371028.1;extra_copy_number=0
CM058257.1	Liftoff	exon	42906742	42906808	.	-	.	ID=exon-NM_001371028.1-2;Parent=rna-NM_001371028.1;Dbxref=GeneID:114654,GenBank:NM_001371028.1,MGI:MGI:2148931;gbkey=mRNA;gene=Ly6g6d;product=lymphocyte antigen 6 complex%2C locus G6D%2C transcript variant 3;tag=RefSeq Select;transcript_id=NM_001371028.1;extra_copy_number=0
CM058257.1	Liftoff	exon	42906955	42907134	.	-	.	ID=exon-NM_001371028.1-1;Parent=rna-NM_001371028.1;Dbxref=GeneID:114654,GenBank:NM_001371028.1,MGI:MGI:2148931;gbkey=mRNA;gene=Ly6g6d;product=lymphocyte antigen 6 complex%2C locus G6D%2C transcript variant 3;tag=RefSeq Select;transcript_id=NM_001371028.1;extra_copy_number=0
CM058257.1	Liftoff	CDS	42897473	42897687	.	-	.	ID=cds-NP_001357957.1;Parent=rna-NM_001371028.1;Dbxref=GeneID:114654,GenBank:NP_001357957.1,MGI:MGI:2148931;Name=NP_001357957.1;Note=isoform 3 is encoded by transcript variant 3;gbkey=CDS;gene=Ly6g6d;product=lymphocyte antigen 6 complex locus protein G6d isoform 3;protein_id=NP_001357957.1;tag=RefSeq Select;extra_copy_number=0
CM058257.1	Liftoff	CDS	42900094	42900231	.	-	.	ID=cds-NP_001357957.1;Parent=rna-NM_001371028.1;Dbxref=GeneID:114654,GenBank:NP_001357957.1,MGI:MGI:2148931;Name=NP_001357957.1;Note=isoform 3 is encoded by transcript variant 3;gbkey=CDS;gene=Ly6g6d;product=lymphocyte antigen 6 complex locus protein G6d isoform 3;protein_id=NP_001357957.1;tag=RefSeq Select;extra_copy_number=0
CM058257.1	Liftoff	CDS	42906381	42906399	.	-	.	ID=cds-NP_001357957.1;Parent=rna-NM_001371028.1;Dbxref=GeneID:114654,GenBank:NP_001357957.1,MGI:MGI:2148931;Name=NP_001357957.1;Note=isoform 3 is encoded by transcript variant 3;gbkey=CDS;gene=Ly6g6d;product=lymphocyte antigen 6 complex locus protein G6d isoform 3;protein_id=NP_001357957.1;tag=RefSeq Select;extra_copy_number=0
CM058257.1	Liftoff	mRNA	42897270	42900411	.	-	.	ID=rna-NM_033478.3;Parent=gene-Ly6g6d;Dbxref=GeneID:114654,GenBank:NM_033478.3,MGI:MGI:2148931;Name=NM_033478.3;gbkey=mRNA;gene=Ly6g6d;product=lymphocyte antigen 6 complex%2C locus G6D%2C transcript variant 1;transcript_id=NM_033478.3;matches_ref_protein=True;valid_ORF=True;extra_copy_number=0
CM058257.1	Liftoff	exon	42897270	42897687	.	-	.	ID=exon-NM_033478.3-3;Parent=rna-NM_033478.3;Dbxref=GeneID:114654,GenBank:NM_033478.3,MGI:MGI:2148931;gbkey=mRNA;gene=Ly6g6d;product=lymphocyte antigen 6 complex%2C locus G6D%2C transcript variant 1;transcript_id=NM_033478.3;extra_copy_number=0
CM058257.1	Liftoff	exon	42900094	42900231	.	-	.	ID=exon-NM_033478.3-2;Parent=rna-NM_033478.3;Dbxref=GeneID:114654,GenBank:NM_033478.3,MGI:MGI:2148931;gbkey=mRNA;gene=Ly6g6d;product=lymphocyte antigen 6 complex%2C locus G6D%2C transcript variant 1;transcript_id=NM_033478.3;extra_copy_number=0
CM058257.1	Liftoff	exon	42900329	42900411	.	-	.	ID=exon-NM_033478.3-1;Parent=rna-NM_033478.3;Dbxref=GeneID:114654,GenBank:NM_033478.3,MGI:MGI:2148931;gbkey=mRNA;gene=Ly6g6d;product=lymphocyte antigen 6 complex%2C locus G6D%2C transcript variant 1;transcript_id=NM_033478.3;extra_copy_number=0
CM058257.1	Liftoff	CDS	42897473	42897687	.	-	.	ID=cds-NP_258439.1;Parent=rna-NM_033478.3;Dbxref=CCDS:CCDS28678.1,GeneID:114654,GenBank:NP_258439.1,MGI:MGI:2148931;Name=NP_258439.1;Note=isoform 1 precursor is encoded by transcript variant 1;gbkey=CDS;gene=Ly6g6d;product=lymphocyte antigen 6 complex locus protein G6d isoform 1 precursor;protein_id=NP_258439.1;extra_copy_number=0
CM058257.1	Liftoff	CDS	42900094	42900231	.	-	.	ID=cds-NP_258439.1;Parent=rna-NM_033478.3;Dbxref=CCDS:CCDS28678.1,GeneID:114654,GenBank:NP_258439.1,MGI:MGI:2148931;Name=NP_258439.1;Note=isoform 1 precursor is encoded by transcript variant 1;gbkey=CDS;gene=Ly6g6d;product=lymphocyte antigen 6 complex locus protein G6d isoform 1 precursor;protein_id=NP_258439.1;extra_copy_number=0
CM058257.1	Liftoff	CDS	42900329	42900383	.	-	.	ID=cds-NP_258439.1;Parent=rna-NM_033478.3;Dbxref=CCDS:CCDS28678.1,GeneID:114654,GenBank:NP_258439.1,MGI:MGI:2148931;Name=NP_258439.1;Note=isoform 1 precursor is encoded by transcript variant 1;gbkey=CDS;gene=Ly6g6d;product=lymphocyte antigen 6 complex locus protein G6d isoform 1 precursor;protein_id=NP_258439.1;extra_copy_number=0
CM058257.1	Liftoff	transcript	42897270	42907134	.	-	.	ID=rna-NR_163839.1;Parent=gene-Ly6g6d;Dbxref=GeneID:114654,GenBank:NR_163839.1,MGI:MGI:2148931;Name=NR_163839.1;gbkey=misc_RNA;gene=Ly6g6d;product=lymphocyte antigen 6 complex%2C locus G6D%2C transcript variant 4;transcript_id=NR_163839.1;extra_copy_number=0
CM058257.1	Liftoff	exon	42897270	42897687	.	-	.	ID=exon-NR_163839.1-4;Parent=rna-NR_163839.1;Dbxref=GeneID:114654,GenBank:NR_163839.1,MGI:MGI:2148931;gbkey=misc_RNA;gene=Ly6g6d;product=lymphocyte antigen 6 complex%2C locus G6D%2C transcript variant 4;transcript_id=NR_163839.1;extra_copy_number=0
CM058257.1	Liftoff	exon	42900094	42900275	.	-	.	ID=exon-NR_163839.1-3;Parent=rna-NR_163839.1;Dbxref=GeneID:114654,GenBank:NR_163839.1,MGI:MGI:2148931;gbkey=misc_RNA;gene=Ly6g6d;product=lymphocyte antigen 6 complex%2C locus G6D%2C transcript variant 4;transcript_id=NR_163839.1;extra_copy_number=0
CM058257.1	Liftoff	exon	42906742	42906808	.	-	.	ID=exon-NR_163839.1-2;Parent=rna-NR_163839.1;Dbxref=GeneID:114654,GenBank:NR_163839.1,MGI:MGI:2148931;gbkey=misc_RNA;gene=Ly6g6d;product=lymphocyte antigen 6 complex%2C locus G6D%2C transcript variant 4;transcript_id=NR_163839.1;extra_copy_number=0
CM058257.1	Liftoff	exon	42906955	42907134	.	-	.	ID=exon-NR_163839.1-1;Parent=rna-NR_163839.1;Dbxref=GeneID:114654,GenBank:NR_163839.1,MGI:MGI:2148931;gbkey=misc_RNA;gene=Ly6g6d;product=lymphocyte antigen 6 complex%2C locus G6D%2C transcript variant 4;transcript_id=NR_163839.1;extra_copy_number=0
CM058257.1	Liftoff	transcript	42897270	42907134	.	-	.	ID=rna-NR_163840.1;Parent=gene-Ly6g6d;Dbxref=GeneID:114654,GenBank:NR_163840.1,MGI:MGI:2148931;Name=NR_163840.1;gbkey=misc_RNA;gene=Ly6g6d;product=lymphocyte antigen 6 complex%2C locus G6D%2C transcript variant 5;transcript_id=NR_163840.1;extra_copy_number=0
CM058257.1	Liftoff	exon	42897270	42897687	.	-	.	ID=exon-NR_163840.1-5;Parent=rna-NR_163840.1;Dbxref=GeneID:114654,GenBank:NR_163840.1,MGI:MGI:2148931;gbkey=misc_RNA;gene=Ly6g6d;product=lymphocyte antigen 6 complex%2C locus G6D%2C transcript variant 5;transcript_id=NR_163840.1;extra_copy_number=0
CM058257.1	Liftoff	exon	42900094	42900275	.	-	.	ID=exon-NR_163840.1-4;Parent=rna-NR_163840.1;Dbxref=GeneID:114654,GenBank:NR_163840.1,MGI:MGI:2148931;gbkey=misc_RNA;gene=Ly6g6d;product=lymphocyte antigen 6 complex%2C locus G6D%2C transcript variant 5;transcript_id=NR_163840.1;extra_copy_number=0
CM058257.1	Liftoff	exon	42906381	42906607	.	-	.	ID=exon-NR_163840.1-3;Parent=rna-NR_163840.1;Dbxref=GeneID:114654,GenBank:NR_163840.1,MGI:MGI:2148931;gbkey=misc_RNA;gene=Ly6g6d;product=lymphocyte antigen 6 complex%2C locus G6D%2C transcript variant 5;transcript_id=NR_163840.1;extra_copy_number=0
CM058257.1	Liftoff	exon	42906742	42906808	.	-	.	ID=exon-NR_163840.1-2;Parent=rna-NR_163840.1;Dbxref=GeneID:114654,GenBank:NR_163840.1,MGI:MGI:2148931;gbkey=misc_RNA;gene=Ly6g6d;product=lymphocyte antigen 6 complex%2C locus G6D%2C transcript variant 5;transcript_id=NR_163840.1;extra_copy_number=0
CM058257.1	Liftoff	exon	42906955	42907134	.	-	.	ID=exon-NR_163840.1-1;Parent=rna-NR_163840.1;Dbxref=GeneID:114654,GenBank:NR_163840.1,MGI:MGI:2148931;gbkey=misc_RNA;gene=Ly6g6d;product=lymphocyte antigen 6 complex%2C locus G6D%2C transcript variant 5;transcript_id=NR_163840.1;extra_copy_number=0
CM058257.1	Liftoff	transcript	42897270	42903980	.	-	.	ID=rna-NR_163841.1;Parent=gene-Ly6g6d;Dbxref=GeneID:114654,GenBank:NR_163841.1,MGI:MGI:2148931;Name=NR_163841.1;gbkey=misc_RNA;gene=Ly6g6d;product=lymphocyte antigen 6 complex%2C locus G6D%2C transcript variant 6;transcript_id=NR_163841.1;extra_copy_number=0
CM058257.1	Liftoff	exon	42897270	42897687	.	-	.	ID=exon-NR_163841.1-3;Parent=rna-NR_163841.1;Dbxref=GeneID:114654,GenBank:NR_163841.1,MGI:MGI:2148931;gbkey=misc_RNA;gene=Ly6g6d;product=lymphocyte antigen 6 complex%2C locus G6D%2C transcript variant 6;transcript_id=NR_163841.1;extra_copy_number=0
CM058257.1	Liftoff	exon	42900094	42900275	.	-	.	ID=exon-NR_163841.1-2;Parent=rna-NR_163841.1;Dbxref=GeneID:114654,GenBank:NR_163841.1,MGI:MGI:2148931;gbkey=misc_RNA;gene=Ly6g6d;product=lymphocyte antigen 6 complex%2C locus G6D%2C transcript variant 6;transcript_id=NR_163841.1;extra_copy_number=0
CM058257.1	Liftoff	exon	42903721	42903980	.	-	.	ID=exon-NR_163841.1-1;Parent=rna-NR_163841.1;Dbxref=GeneID:114654,GenBank:NR_163841.1,MGI:MGI:2148931;gbkey=misc_RNA;gene=Ly6g6d;product=lymphocyte antigen 6 complex%2C locus G6D%2C transcript variant 6;transcript_id=NR_163841.1;extra_copy_number=0
CM058257.1	Liftoff	transcript	42897270	42903980	.	-	.	ID=rna-NR_163842.1;Parent=gene-Ly6g6d;Dbxref=GeneID:114654,GenBank:NR_163842.1,MGI:MGI:2148931;Name=NR_163842.1;gbkey=misc_RNA;gene=Ly6g6d;product=lymphocyte antigen 6 complex%2C locus G6D%2C transcript variant 7;transcript_id=NR_163842.1;extra_copy_number=0
CM058257.1	Liftoff	exon	42897270	42897687	.	-	.	ID=exon-NR_163842.1-3;Parent=rna-NR_163842.1;Dbxref=GeneID:114654,GenBank:NR_163842.1,MGI:MGI:2148931;gbkey=misc_RNA;gene=Ly6g6d;product=lymphocyte antigen 6 complex%2C locus G6D%2C transcript variant 7;transcript_id=NR_163842.1;extra_copy_number=0
CM058257.1	Liftoff	exon	42900094	42900231	.	-	.	ID=exon-NR_163842.1-2;Parent=rna-NR_163842.1;Dbxref=GeneID:114654,GenBank:NR_163842.1,MGI:MGI:2148931;gbkey=misc_RNA;gene=Ly6g6d;product=lymphocyte antigen 6 complex%2C locus G6D%2C transcript variant 7;transcript_id=NR_163842.1;extra_copy_number=0
CM058257.1	Liftoff	exon	42903721	42903980	.	-	.	ID=exon-NR_163842.1-1;Parent=rna-NR_163842.1;Dbxref=GeneID:114654,GenBank:NR_163842.1,MGI:MGI:2148931;gbkey=misc_RNA;gene=Ly6g6d;product=lymphocyte antigen 6 complex%2C locus G6D%2C transcript variant 7;transcript_id=NR_163842.1;extra_copy_number=0
CM058257.1	Liftoff	gene	42902791	42904733	.	+	.	ID=gene-Ly6g6e;Dbxref=GeneID:70274,MGI:MGI:1917524;Name=Ly6g6e;description=lymphocyte antigen 6 complex%2C locus G6E;gbkey=Gene;gene=Ly6g6e;gene_biotype=protein_coding;gene_synonym=2310011I02Rik,G6e;coverage=1.0;sequence_ID=0.997;valid_ORFs=7;extra_copy_number=0;copy_num_ID=gene-Ly6g6e_0
CM058257.1	Liftoff	mRNA	42902791	42904730	.	+	.	ID=rna-XM_006524887.5;Parent=gene-Ly6g6e;Dbxref=GeneID:70274,GenBank:XM_006524887.5,MGI:MGI:1917524;Name=XM_006524887.5;gbkey=mRNA;gene=Ly6g6e;model_evidence=Supporting evidence includes similarity to: 1 mRNA%2C 4 ESTs%2C 1 Protein%2C 16 long SRA reads%2C and 100%25 coverage of the annotated genomic feature by RNAseq alignments%2C including 17 samples with support for all annotated introns;product=lymphocyte antigen 6 complex%2C locus G6E%2C transcript variant X3;transcript_id=XM_006524887.5;matches_ref_protein=True;valid_ORF=True;extra_copy_number=0
CM058257.1	Liftoff	exon	42902791	42902883	.	+	.	ID=exon-XM_006524887.5-1;Parent=rna-XM_006524887.5;Dbxref=GeneID:70274,GenBank:XM_006524887.5,MGI:MGI:1917524;gbkey=mRNA;gene=Ly6g6e;product=lymphocyte antigen 6 complex%2C locus G6E%2C transcript variant X3;transcript_id=XM_006524887.5;extra_copy_number=0
CM058257.1	Liftoff	exon	42903059	42903130	.	+	.	ID=exon-XM_006524887.5-2;Parent=rna-XM_006524887.5;Dbxref=GeneID:70274,GenBank:XM_006524887.5,MGI:MGI:1917524;gbkey=mRNA;gene=Ly6g6e;product=lymphocyte antigen 6 complex%2C locus G6E%2C transcript variant X3;transcript_id=XM_006524887.5;extra_copy_number=0
CM058257.1	Liftoff	exon	42903761	42904730	.	+	.	ID=exon-XM_006524887.5-3;Parent=rna-XM_006524887.5;Dbxref=GeneID:70274,GenBank:XM_006524887.5,MGI:MGI:1917524;gbkey=mRNA;gene=Ly6g6e;product=lymphocyte antigen 6 complex%2C locus G6E%2C transcript variant X3;transcript_id=XM_006524887.5;extra_copy_number=0
CM058257.1	Liftoff	CDS	42903079	42903130	.	+	.	ID=cds-XP_006524950.1;Parent=rna-XM_006524887.5;Dbxref=GeneID:70274,GenBank:XP_006524950.1,MGI:MGI:1917524;Name=XP_006524950.1;gbkey=CDS;gene=Ly6g6e;product=lymphocyte antigen 6G6e isoform X1;protein_id=XP_006524950.1;extra_copy_number=0
CM058257.1	Liftoff	CDS	42903761	42904209	.	+	.	ID=cds-XP_006524950.1;Parent=rna-XM_006524887.5;Dbxref=GeneID:70274,GenBank:XP_006524950.1,MGI:MGI:1917524;Name=XP_006524950.1;gbkey=CDS;gene=Ly6g6e;product=lymphocyte antigen 6G6e isoform X1;protein_id=XP_006524950.1;extra_copy_number=0
CM058257.1	Liftoff	mRNA	42902807	42904730	.	+	.	ID=rna-XM_006524886.4;Parent=gene-Ly6g6e;Dbxref=GeneID:70274,GenBank:XM_006524886.4,MGI:MGI:1917524;Name=XM_006524886.4;gbkey=mRNA;gene=Ly6g6e;model_evidence=Supporting evidence includes similarity to: 1 mRNA%2C 4 ESTs%2C 1 Protein%2C 16 long SRA reads%2C and 100%25 coverage of the annotated genomic feature by RNAseq alignments%2C including 20 samples with support for all annotated introns;product=lymphocyte antigen 6 complex%2C locus G6E%2C transcript variant X2;transcript_id=XM_006524886.4;matches_ref_protein=True;valid_ORF=True;extra_copy_number=0
CM058257.1	Liftoff	exon	42902807	42902914	.	+	.	ID=exon-XM_006524886.4-1;Parent=rna-XM_006524886.4;Dbxref=GeneID:70274,GenBank:XM_006524886.4,MGI:MGI:1917524;gbkey=mRNA;gene=Ly6g6e;product=lymphocyte antigen 6 complex%2C locus G6E%2C transcript variant X2;transcript_id=XM_006524886.4;extra_copy_number=0
CM058257.1	Liftoff	exon	42903059	42903130	.	+	.	ID=exon-XM_006524886.4-2;Parent=rna-XM_006524886.4;Dbxref=GeneID:70274,GenBank:XM_006524886.4,MGI:MGI:1917524;gbkey=mRNA;gene=Ly6g6e;product=lymphocyte antigen 6 complex%2C locus G6E%2C transcript variant X2;transcript_id=XM_006524886.4;extra_copy_number=0
CM058257.1	Liftoff	exon	42903761	42904730	.	+	.	ID=exon-XM_006524886.4-3;Parent=rna-XM_006524886.4;Dbxref=GeneID:70274,GenBank:XM_006524886.4,MGI:MGI:1917524;gbkey=mRNA;gene=Ly6g6e;product=lymphocyte antigen 6 complex%2C locus G6E%2C transcript variant X2;transcript_id=XM_006524886.4;extra_copy_number=0
CM058257.1	Liftoff	CDS	42903079	42903130	.	+	.	ID=cds-XP_006524949.1;Parent=rna-XM_006524886.4;Dbxref=GeneID:70274,GenBank:XP_006524949.1,MGI:MGI:1917524;Name=XP_006524949.1;gbkey=CDS;gene=Ly6g6e;product=lymphocyte antigen 6G6e isoform X1;protein_id=XP_006524949.1;extra_copy_number=0
CM058257.1	Liftoff	CDS	42903761	42904209	.	+	.	ID=cds-XP_006524949.1;Parent=rna-XM_006524886.4;Dbxref=GeneID:70274,GenBank:XP_006524949.1,MGI:MGI:1917524;Name=XP_006524949.1;gbkey=CDS;gene=Ly6g6e;product=lymphocyte antigen 6G6e isoform X1;protein_id=XP_006524949.1;extra_copy_number=0
CM058257.1	Liftoff	mRNA	42902814	42904733	.	+	.	ID=rna-NM_001405155.1;Parent=gene-Ly6g6e;Dbxref=GeneID:70274,GenBank:NM_001405155.1,MGI:MGI:1917524;Name=NM_001405155.1;gbkey=mRNA;gene=Ly6g6e;product=lymphocyte antigen 6 complex%2C locus G6E%2C transcript variant 2;transcript_id=NM_001405155.1;matches_ref_protein=True;valid_ORF=True;extra_copy_number=0
CM058257.1	Liftoff	exon	42902814	42902914	.	+	.	ID=exon-NM_001405155.1-1;Parent=rna-NM_001405155.1;Dbxref=GeneID:70274,GenBank:NM_001405155.1,MGI:MGI:1917524;gbkey=mRNA;gene=Ly6g6e;product=lymphocyte antigen 6 complex%2C locus G6E%2C transcript variant 2;transcript_id=NM_001405155.1;extra_copy_number=0
CM058257.1	Liftoff	exon	42903059	42903130	.	+	.	ID=exon-NM_001405155.1-2;Parent=rna-NM_001405155.1;Dbxref=GeneID:70274,GenBank:NM_001405155.1,MGI:MGI:1917524;gbkey=mRNA;gene=Ly6g6e;product=lymphocyte antigen 6 complex%2C locus G6E%2C transcript variant 2;transcript_id=NM_001405155.1;extra_copy_number=0
CM058257.1	Liftoff	exon	42903761	42903886	.	+	.	ID=exon-NM_001405155.1-3;Parent=rna-NM_001405155.1;Dbxref=GeneID:70274,GenBank:NM_001405155.1,MGI:MGI:1917524;gbkey=mRNA;gene=Ly6g6e;product=lymphocyte antigen 6 complex%2C locus G6E%2C transcript variant 2;transcript_id=NM_001405155.1;extra_copy_number=0
CM058257.1	Liftoff	exon	42903983	42904733	.	+	.	ID=exon-NM_001405155.1-4;Parent=rna-NM_001405155.1;Dbxref=GeneID:70274,GenBank:NM_001405155.1,MGI:MGI:1917524;gbkey=mRNA;gene=Ly6g6e;product=lymphocyte antigen 6 complex%2C locus G6E%2C transcript variant 2;transcript_id=NM_001405155.1;extra_copy_number=0
CM058257.1	Liftoff	CDS	42903079	42903130	.	+	.	ID=cds-NP_001392084.1;Parent=rna-NM_001405155.1;Dbxref=GeneID:70274,GenBank:NP_001392084.1,MGI:MGI:1917524;Name=NP_001392084.1;Note=isoform a precursor is encoded by transcript variant 2;gbkey=CDS;gene=Ly6g6e;product=lymphocyte antigen 6G6e isoform a precursor;protein_id=NP_001392084.1;extra_copy_number=0
CM058257.1	Liftoff	CDS	42903761	42903886	.	+	.	ID=cds-NP_001392084.1;Parent=rna-NM_001405155.1;Dbxref=GeneID:70274,GenBank:NP_001392084.1,MGI:MGI:1917524;Name=NP_001392084.1;Note=isoform a precursor is encoded by transcript variant 2;gbkey=CDS;gene=Ly6g6e;product=lymphocyte antigen 6G6e isoform a precursor;protein_id=NP_001392084.1;extra_copy_number=0
CM058257.1	Liftoff	CDS	42903983	42904209	.	+	.	ID=cds-NP_001392084.1;Parent=rna-NM_001405155.1;Dbxref=GeneID:70274,GenBank:NP_001392084.1,MGI:MGI:1917524;Name=NP_001392084.1;Note=isoform a precursor is encoded by transcript variant 2;gbkey=CDS;gene=Ly6g6e;product=lymphocyte antigen 6G6e isoform a precursor;protein_id=NP_001392084.1;extra_copy_number=0
CM058257.1	Liftoff	mRNA	42902814	42904733	.	+	.	ID=rna-NM_001405156.1;Parent=gene-Ly6g6e;Dbxref=GeneID:70274,GenBank:NM_001405156.1,MGI:MGI:1917524;Name=NM_001405156.1;gbkey=mRNA;gene=Ly6g6e;product=lymphocyte antigen 6 complex%2C locus G6E%2C transcript variant 3;transcript_id=NM_001405156.1;matches_ref_protein=True;valid_ORF=True;extra_copy_number=0
CM058257.1	Liftoff	exon	42902814	42902883	.	+	.	ID=exon-NM_001405156.1-1;Parent=rna-NM_001405156.1;Dbxref=GeneID:70274,GenBank:NM_001405156.1,MGI:MGI:1917524;gbkey=mRNA;gene=Ly6g6e;product=lymphocyte antigen 6 complex%2C locus G6E%2C transcript variant 3;transcript_id=NM_001405156.1;extra_copy_number=0
CM058257.1	Liftoff	exon	42903059	42903130	.	+	.	ID=exon-NM_001405156.1-2;Parent=rna-NM_001405156.1;Dbxref=GeneID:70274,GenBank:NM_001405156.1,MGI:MGI:1917524;gbkey=mRNA;gene=Ly6g6e;product=lymphocyte antigen 6 complex%2C locus G6E%2C transcript variant 3;transcript_id=NM_001405156.1;extra_copy_number=0
CM058257.1	Liftoff	exon	42903761	42903886	.	+	.	ID=exon-NM_001405156.1-3;Parent=rna-NM_001405156.1;Dbxref=GeneID:70274,GenBank:NM_001405156.1,MGI:MGI:1917524;gbkey=mRNA;gene=Ly6g6e;product=lymphocyte antigen 6 complex%2C locus G6E%2C transcript variant 3;transcript_id=NM_001405156.1;extra_copy_number=0
CM058257.1	Liftoff	exon	42903983	42904733	.	+	.	ID=exon-NM_001405156.1-4;Parent=rna-NM_001405156.1;Dbxref=GeneID:70274,GenBank:NM_001405156.1,MGI:MGI:1917524;gbkey=mRNA;gene=Ly6g6e;product=lymphocyte antigen 6 complex%2C locus G6E%2C transcript variant 3;transcript_id=NM_001405156.1;extra_copy_number=0
CM058257.1	Liftoff	CDS	42903079	42903130	.	+	.	ID=cds-NP_001392085.1;Parent=rna-NM_001405156.1;Dbxref=GeneID:70274,GenBank:NP_001392085.1,MGI:MGI:1917524;Name=NP_001392085.1;Note=isoform a precursor is encoded by transcript variant 3;gbkey=CDS;gene=Ly6g6e;product=lymphocyte antigen 6G6e isoform a precursor;protein_id=NP_001392085.1;extra_copy_number=0
CM058257.1	Liftoff	CDS	42903761	42903886	.	+	.	ID=cds-NP_001392085.1;Parent=rna-NM_001405156.1;Dbxref=GeneID:70274,GenBank:NP_001392085.1,MGI:MGI:1917524;Name=NP_001392085.1;Note=isoform a precursor is encoded by transcript variant 3;gbkey=CDS;gene=Ly6g6e;product=lymphocyte antigen 6G6e isoform a precursor;protein_id=NP_001392085.1;extra_copy_number=0
CM058257.1	Liftoff	CDS	42903983	42904209	.	+	.	ID=cds-NP_001392085.1;Parent=rna-NM_001405156.1;Dbxref=GeneID:70274,GenBank:NP_001392085.1,MGI:MGI:1917524;Name=NP_001392085.1;Note=isoform a precursor is encoded by transcript variant 3;gbkey=CDS;gene=Ly6g6e;product=lymphocyte antigen 6G6e isoform a precursor;protein_id=NP_001392085.1;extra_copy_number=0
CM058257.1	Liftoff	mRNA	42902814	42904733	.	+	.	ID=rna-NM_001405157.1;Parent=gene-Ly6g6e;Dbxref=GeneID:70274,GenBank:NM_001405157.1,MGI:MGI:1917524;Name=NM_001405157.1;gbkey=mRNA;gene=Ly6g6e;product=lymphocyte antigen 6 complex%2C locus G6E%2C transcript variant 4;transcript_id=NM_001405157.1;matches_ref_protein=True;valid_ORF=True;extra_copy_number=0
CM058257.1	Liftoff	exon	42902814	42902883	.	+	.	ID=exon-NM_001405157.1-1;Parent=rna-NM_001405157.1;Dbxref=GeneID:70274,GenBank:NM_001405157.1,MGI:MGI:1917524;gbkey=mRNA;gene=Ly6g6e;product=lymphocyte antigen 6 complex%2C locus G6E%2C transcript variant 4;transcript_id=NM_001405157.1;extra_copy_number=0
CM058257.1	Liftoff	exon	42903059	42903130	.	+	.	ID=exon-NM_001405157.1-2;Parent=rna-NM_001405157.1;Dbxref=GeneID:70274,GenBank:NM_001405157.1,MGI:MGI:1917524;gbkey=mRNA;gene=Ly6g6e;product=lymphocyte antigen 6 complex%2C locus G6E%2C transcript variant 4;transcript_id=NM_001405157.1;extra_copy_number=0
CM058257.1	Liftoff	exon	42903761	42903858	.	+	.	ID=exon-NM_001405157.1-3;Parent=rna-NM_001405157.1;Dbxref=GeneID:70274,GenBank:NM_001405157.1,MGI:MGI:1917524;gbkey=mRNA;gene=Ly6g6e;product=lymphocyte antigen 6 complex%2C locus G6E%2C transcript variant 4;transcript_id=NM_001405157.1;extra_copy_number=0
CM058257.1	Liftoff	exon	42903983	42904733	.	+	.	ID=exon-NM_001405157.1-4;Parent=rna-NM_001405157.1;Dbxref=GeneID:70274,GenBank:NM_001405157.1,MGI:MGI:1917524;gbkey=mRNA;gene=Ly6g6e;product=lymphocyte antigen 6 complex%2C locus G6E%2C transcript variant 4;transcript_id=NM_001405157.1;extra_copy_number=0
CM058257.1	Liftoff	CDS	42903079	42903130	.	+	.	ID=cds-NP_001392086.1;Parent=rna-NM_001405157.1;Dbxref=GeneID:70274,GenBank:NP_001392086.1,MGI:MGI:1917524;Name=NP_001392086.1;Note=isoform b precursor is encoded by transcript variant 4;gbkey=CDS;gene=Ly6g6e;product=lymphocyte antigen 6G6e isoform b precursor;protein_id=NP_001392086.1;extra_copy_number=0
CM058257.1	Liftoff	CDS	42903761	42903858	.	+	.	ID=cds-NP_001392086.1;Parent=rna-NM_001405157.1;Dbxref=GeneID:70274,GenBank:NP_001392086.1,MGI:MGI:1917524;Name=NP_001392086.1;Note=isoform b precursor is encoded by transcript variant 4;gbkey=CDS;gene=Ly6g6e;product=lymphocyte antigen 6G6e isoform b precursor;protein_id=NP_001392086.1;extra_copy_number=0
CM058257.1	Liftoff	CDS	42903983	42904156	.	+	.	ID=cds-NP_001392086.1;Parent=rna-NM_001405157.1;Dbxref=GeneID:70274,GenBank:NP_001392086.1,MGI:MGI:1917524;Name=NP_001392086.1;Note=isoform b precursor is encoded by transcript variant 4;gbkey=CDS;gene=Ly6g6e;product=lymphocyte antigen 6G6e isoform b precursor;protein_id=NP_001392086.1;extra_copy_number=0
CM058257.1	Liftoff	mRNA	42902921	42904730	.	+	.	ID=rna-XM_030250043.1;Parent=gene-Ly6g6e;Dbxref=GeneID:70274,GenBank:XM_030250043.1,MGI:MGI:1917524;Name=XM_030250043.1;gbkey=mRNA;gene=Ly6g6e;model_evidence=Supporting evidence includes similarity to: 1 mRNA%2C 4 ESTs%2C 1 Protein%2C 16 long SRA reads%2C and 100%25 coverage of the annotated genomic feature by RNAseq alignments%2C including 39 samples with support for all annotated introns;product=lymphocyte antigen 6 complex%2C locus G6E%2C transcript variant X1;transcript_id=XM_030250043.1;matches_ref_protein=True;valid_ORF=True;extra_copy_number=0
CM058257.1	Liftoff	exon	42902921	42903130	.	+	.	ID=exon-XM_030250043.1-1;Parent=rna-XM_030250043.1;Dbxref=GeneID:70274,GenBank:XM_030250043.1,MGI:MGI:1917524;gbkey=mRNA;gene=Ly6g6e;product=lymphocyte antigen 6 complex%2C locus G6E%2C transcript variant X1;transcript_id=XM_030250043.1;extra_copy_number=0
CM058257.1	Liftoff	exon	42903761	42904730	.	+	.	ID=exon-XM_030250043.1-2;Parent=rna-XM_030250043.1;Dbxref=GeneID:70274,GenBank:XM_030250043.1,MGI:MGI:1917524;gbkey=mRNA;gene=Ly6g6e;product=lymphocyte antigen 6 complex%2C locus G6E%2C transcript variant X1;transcript_id=XM_030250043.1;extra_copy_number=0
CM058257.1	Liftoff	CDS	42903079	42903130	.	+	.	ID=cds-XP_030105903.1;Parent=rna-XM_030250043.1;Dbxref=GeneID:70274,GenBank:XP_030105903.1,MGI:MGI:1917524;Name=XP_030105903.1;gbkey=CDS;gene=Ly6g6e;product=lymphocyte antigen 6G6e isoform X1;protein_id=XP_030105903.1;extra_copy_number=0
CM058257.1	Liftoff	CDS	42903761	42904209	.	+	.	ID=cds-XP_030105903.1;Parent=rna-XM_030250043.1;Dbxref=GeneID:70274,GenBank:XP_030105903.1,MGI:MGI:1917524;Name=XP_030105903.1;gbkey=CDS;gene=Ly6g6e;product=lymphocyte antigen 6G6e isoform X1;protein_id=XP_030105903.1;extra_copy_number=0
CM058257.1	Liftoff	mRNA	42903039	42904733	.	+	.	ID=rna-NM_027366.2;Parent=gene-Ly6g6e;Dbxref=GeneID:70274,GenBank:NM_027366.2,MGI:MGI:1917524;Name=NM_027366.2;gbkey=mRNA;gene=Ly6g6e;product=lymphocyte antigen 6 complex%2C locus G6E%2C transcript variant 1;tag=RefSeq Select;transcript_id=NM_027366.2;matches_ref_protein=True;valid_ORF=True;extra_copy_number=0
CM058257.1	Liftoff	exon	42903039	42903130	.	+	.	ID=exon-NM_027366.2-1;Parent=rna-NM_027366.2;Dbxref=GeneID:70274,GenBank:NM_027366.2,MGI:MGI:1917524;gbkey=mRNA;gene=Ly6g6e;product=lymphocyte antigen 6 complex%2C locus G6E%2C transcript variant 1;tag=RefSeq Select;transcript_id=NM_027366.2;extra_copy_number=0
CM058257.1	Liftoff	exon	42903761	42903886	.	+	.	ID=exon-NM_027366.2-2;Parent=rna-NM_027366.2;Dbxref=GeneID:70274,GenBank:NM_027366.2,MGI:MGI:1917524;gbkey=mRNA;gene=Ly6g6e;product=lymphocyte antigen 6 complex%2C locus G6E%2C transcript variant 1;tag=RefSeq Select;transcript_id=NM_027366.2;extra_copy_number=0
CM058257.1	Liftoff	exon	42903983	42904733	.	+	.	ID=exon-NM_027366.2-3;Parent=rna-NM_027366.2;Dbxref=GeneID:70274,GenBank:NM_027366.2,MGI:MGI:1917524;gbkey=mRNA;gene=Ly6g6e;product=lymphocyte antigen 6 complex%2C locus G6E%2C transcript variant 1;tag=RefSeq Select;transcript_id=NM_027366.2;extra_copy_number=0
CM058257.1	Liftoff	CDS	42903079	42903130	.	+	.	ID=cds-NP_081642.1;Parent=rna-NM_027366.2;Dbxref=CCDS:CCDS28679.1,GeneID:70274,GenBank:NP_081642.1,MGI:MGI:1917524;Name=NP_081642.1;Note=isoform a precursor is encoded by transcript variant 1;gbkey=CDS;gene=Ly6g6e;product=lymphocyte antigen 6G6e isoform a precursor;protein_id=NP_081642.1;tag=RefSeq Select;extra_copy_number=0
CM058257.1	Liftoff	CDS	42903761	42903886	.	+	.	ID=cds-NP_081642.1;Parent=rna-NM_027366.2;Dbxref=CCDS:CCDS28679.1,GeneID:70274,GenBank:NP_081642.1,MGI:MGI:1917524;Name=NP_081642.1;Note=isoform a precursor is encoded by transcript variant 1;gbkey=CDS;gene=Ly6g6e;product=lymphocyte antigen 6G6e isoform a precursor;protein_id=NP_081642.1;tag=RefSeq Select;extra_copy_number=0
CM058257.1	Liftoff	CDS	42903983	42904209	.	+	.	ID=cds-NP_081642.1;Parent=rna-NM_027366.2;Dbxref=CCDS:CCDS28679.1,GeneID:70274,GenBank:NP_081642.1,MGI:MGI:1917524;Name=NP_081642.1;Note=isoform a precursor is encoded by transcript variant 1;gbkey=CDS;gene=Ly6g6e;product=lymphocyte antigen 6G6e isoform a precursor;protein_id=NP_081642.1;tag=RefSeq Select;extra_copy_number=0
CM058257.1	Liftoff	gene	42906440	42911467	.	-	.	ID=gene-Ly6g6f;Dbxref=GeneID:433099,MGI:MGI:3616082;Name=Ly6g6f;description=lymphocyte antigen 6 complex%2C locus G6F;gbkey=Gene;gene=Ly6g6f;gene_biotype=protein_coding;coverage=0.999;sequence_ID=0.998;valid_ORFs=1;extra_copy_number=0;copy_num_ID=gene-Ly6g6f_0
CM058257.1	Liftoff	mRNA	42906440	42911467	.	-	.	ID=rna-NM_001163192.1;Parent=gene-Ly6g6f;Dbxref=GeneID:433099,GenBank:NM_001163192.1,MGI:MGI:3616082;Name=NM_001163192.1;gbkey=mRNA;gene=Ly6g6f;product=lymphocyte antigen 6 complex%2C locus G6F;tag=RefSeq Select;transcript_id=NM_001163192.1;matches_ref_protein=True;valid_ORF=True;extra_copy_number=0
CM058257.1	Liftoff	exon	42906440	42906607	.	-	.	ID=exon-NM_001163192.1-6;Parent=rna-NM_001163192.1;Dbxref=GeneID:433099,GenBank:NM_001163192.1,MGI:MGI:3616082;gbkey=mRNA;gene=Ly6g6f;product=lymphocyte antigen 6 complex%2C locus G6F;tag=RefSeq Select;transcript_id=NM_001163192.1;extra_copy_number=0
CM058257.1	Liftoff	exon	42906742	42906808	.	-	.	ID=exon-NM_001163192.1-5;Parent=rna-NM_001163192.1;Dbxref=GeneID:433099,GenBank:NM_001163192.1,MGI:MGI:3616082;gbkey=mRNA;gene=Ly6g6f;product=lymphocyte antigen 6 complex%2C locus G6F;tag=RefSeq Select;transcript_id=NM_001163192.1;extra_copy_number=0
CM058257.1	Liftoff	exon	42906955	42907116	.	-	.	ID=exon-NM_001163192.1-4;Parent=rna-NM_001163192.1;Dbxref=GeneID:433099,GenBank:NM_001163192.1,MGI:MGI:3616082;gbkey=mRNA;gene=Ly6g6f;product=lymphocyte antigen 6 complex%2C locus G6F;tag=RefSeq Select;transcript_id=NM_001163192.1;extra_copy_number=0
CM058257.1	Liftoff	exon	42908714	42908977	.	-	.	ID=exon-NM_001163192.1-3;Parent=rna-NM_001163192.1;Dbxref=GeneID:433099,GenBank:NM_001163192.1,MGI:MGI:3616082;gbkey=mRNA;gene=Ly6g6f;product=lymphocyte antigen 6 complex%2C locus G6F;tag=RefSeq Select;transcript_id=NM_001163192.1;extra_copy_number=0
CM058257.1	Liftoff	exon	42909061	42909390	.	-	.	ID=exon-NM_001163192.1-2;Parent=rna-NM_001163192.1;Dbxref=GeneID:433099,GenBank:NM_001163192.1,MGI:MGI:3616082;gbkey=mRNA;gene=Ly6g6f;product=lymphocyte antigen 6 complex%2C locus G6F;tag=RefSeq Select;transcript_id=NM_001163192.1;extra_copy_number=0
CM058257.1	Liftoff	exon	42911392	42911467	.	-	.	ID=exon-NM_001163192.1-1;Parent=rna-NM_001163192.1;Dbxref=GeneID:433099,GenBank:NM_001163192.1,MGI:MGI:3616082;gbkey=mRNA;gene=Ly6g6f;product=lymphocyte antigen 6 complex%2C locus G6F;tag=RefSeq Select;transcript_id=NM_001163192.1;extra_copy_number=0
CM058257.1	Liftoff	CDS	42906583	42906607	.	-	.	ID=cds-NP_001156664.1;Parent=rna-NM_001163192.1;Dbxref=CCDS:CCDS50083.1,GeneID:433099,GenBank:NP_001156664.1,MGI:MGI:3616082;Name=NP_001156664.1;gbkey=CDS;gene=Ly6g6f;product=lymphocyte antigen 6 complex locus protein G6f precursor;protein_id=NP_001156664.1;tag=RefSeq Select;extra_copy_number=0
CM058257.1	Liftoff	CDS	42906742	42906808	.	-	.	ID=cds-NP_001156664.1;Parent=rna-NM_001163192.1;Dbxref=CCDS:CCDS50083.1,GeneID:433099,GenBank:NP_001156664.1,MGI:MGI:3616082;Name=NP_001156664.1;gbkey=CDS;gene=Ly6g6f;product=lymphocyte antigen 6 complex locus protein G6f precursor;protein_id=NP_001156664.1;tag=RefSeq Select;extra_copy_number=0
CM058257.1	Liftoff	CDS	42906955	42907116	.	-	.	ID=cds-NP_001156664.1;Parent=rna-NM_001163192.1;Dbxref=CCDS:CCDS50083.1,GeneID:433099,GenBank:NP_001156664.1,MGI:MGI:3616082;Name=NP_001156664.1;gbkey=CDS;gene=Ly6g6f;product=lymphocyte antigen 6 complex locus protein G6f precursor;protein_id=NP_001156664.1;tag=RefSeq Select;extra_copy_number=0
CM058257.1	Liftoff	CDS	42908714	42908977	.	-	.	ID=cds-NP_001156664.1;Parent=rna-NM_001163192.1;Dbxref=CCDS:CCDS50083.1,GeneID:433099,GenBank:NP_001156664.1,MGI:MGI:3616082;Name=NP_001156664.1;gbkey=CDS;gene=Ly6g6f;product=lymphocyte antigen 6 complex locus protein G6f precursor;protein_id=NP_001156664.1;tag=RefSeq Select;extra_copy_number=0
CM058257.1	Liftoff	CDS	42909061	42909390	.	-	.	ID=cds-NP_001156664.1;Parent=rna-NM_001163192.1;Dbxref=CCDS:CCDS50083.1,GeneID:433099,GenBank:NP_001156664.1,MGI:MGI:3616082;Name=NP_001156664.1;gbkey=CDS;gene=Ly6g6f;product=lymphocyte antigen 6 complex locus protein G6f precursor;protein_id=NP_001156664.1;tag=RefSeq Select;extra_copy_number=0
CM058257.1	Liftoff	CDS	42911392	42911446	.	-	.	ID=cds-NP_001156664.1;Parent=rna-NM_001163192.1;Dbxref=CCDS:CCDS50083.1,GeneID:433099,GenBank:NP_001156664.1,MGI:MGI:3616082;Name=NP_001156664.1;gbkey=CDS;gene=Ly6g6f;product=lymphocyte antigen 6 complex locus protein G6f precursor;protein_id=NP_001156664.1;tag=RefSeq Select;extra_copy_number=0
CM058257.1	Liftoff	gene	42915151	42929204	.	+	.	ID=gene-Abhd16a;Dbxref=GeneID:193742,MGI:MGI:99476;Name=Abhd16a;description=abhydrolase domain containing 16A;gbkey=Gene;gene=Abhd16a;gene_biotype=protein_coding;gene_synonym=Bat-5,Bat5,D17H6S82E,mBAT5,NG26;coverage=1.0;sequence_ID=0.996;valid_ORFs=9;extra_copy_number=0;copy_num_ID=gene-Abhd16a_0
CM058257.1	Liftoff	mRNA	42915210	42929204	.	+	.	ID=rna-NM_001410340.1;Parent=gene-Abhd16a;Dbxref=GeneID:193742,GenBank:NM_001410340.1,MGI:MGI:99476;Name=NM_001410340.1;gbkey=mRNA;gene=Abhd16a;product=abhydrolase domain containing 16A%2C transcript variant 2;transcript_id=NM_001410340.1;matches_ref_protein=True;valid_ORF=True;extra_copy_number=0
CM058257.1	Liftoff	exon	42915210	42915373	.	+	.	ID=exon-NM_001410340.1-1;Parent=rna-NM_001410340.1;Dbxref=GeneID:193742,GenBank:NM_001410340.1,MGI:MGI:99476;gbkey=mRNA;gene=Abhd16a;product=abhydrolase domain containing 16A%2C transcript variant 2;transcript_id=NM_001410340.1;extra_copy_number=0
CM058257.1	Liftoff	exon	42916288	42916344	.	+	.	ID=exon-NM_001410340.1-2;Parent=rna-NM_001410340.1;Dbxref=GeneID:193742,GenBank:NM_001410340.1,MGI:MGI:99476;gbkey=mRNA;gene=Abhd16a;product=abhydrolase domain containing 16A%2C transcript variant 2;transcript_id=NM_001410340.1;extra_copy_number=0
CM058257.1	Liftoff	exon	42916965	42917031	.	+	.	ID=exon-NM_001410340.1-3;Parent=rna-NM_001410340.1;Dbxref=GeneID:193742,GenBank:NM_001410340.1,MGI:MGI:99476;gbkey=mRNA;gene=Abhd16a;product=abhydrolase domain containing 16A%2C transcript variant 2;transcript_id=NM_001410340.1;extra_copy_number=0
CM058257.1	Liftoff	exon	42917518	42917604	.	+	.	ID=exon-NM_001410340.1-4;Parent=rna-NM_001410340.1;Dbxref=GeneID:193742,GenBank:NM_001410340.1,MGI:MGI:99476;gbkey=mRNA;gene=Abhd16a;product=abhydrolase domain containing 16A%2C transcript variant 2;transcript_id=NM_001410340.1;extra_copy_number=0
CM058257.1	Liftoff	exon	42920243	42920328	.	+	.	ID=exon-NM_001410340.1-5;Parent=rna-NM_001410340.1;Dbxref=GeneID:193742,GenBank:NM_001410340.1,MGI:MGI:99476;gbkey=mRNA;gene=Abhd16a;product=abhydrolase domain containing 16A%2C transcript variant 2;transcript_id=NM_001410340.1;extra_copy_number=0
CM058257.1	Liftoff	exon	42922299	42922366	.	+	.	ID=exon-NM_001410340.1-6;Parent=rna-NM_001410340.1;Dbxref=GeneID:193742,GenBank:NM_001410340.1,MGI:MGI:99476;gbkey=mRNA;gene=Abhd16a;product=abhydrolase domain containing 16A%2C transcript variant 2;transcript_id=NM_001410340.1;extra_copy_number=0
CM058257.1	Liftoff	exon	42922471	42922593	.	+	.	ID=exon-NM_001410340.1-7;Parent=rna-NM_001410340.1;Dbxref=GeneID:193742,GenBank:NM_001410340.1,MGI:MGI:99476;gbkey=mRNA;gene=Abhd16a;product=abhydrolase domain containing 16A%2C transcript variant 2;transcript_id=NM_001410340.1;extra_copy_number=0
CM058257.1	Liftoff	exon	42924927	42925041	.	+	.	ID=exon-NM_001410340.1-8;Parent=rna-NM_001410340.1;Dbxref=GeneID:193742,GenBank:NM_001410340.1,MGI:MGI:99476;gbkey=mRNA;gene=Abhd16a;product=abhydrolase domain containing 16A%2C transcript variant 2;transcript_id=NM_001410340.1;extra_copy_number=0
CM058257.1	Liftoff	exon	42925132	42925233	.	+	.	ID=exon-NM_001410340.1-9;Parent=rna-NM_001410340.1;Dbxref=GeneID:193742,GenBank:NM_001410340.1,MGI:MGI:99476;gbkey=mRNA;gene=Abhd16a;product=abhydrolase domain containing 16A%2C transcript variant 2;transcript_id=NM_001410340.1;extra_copy_number=0
CM058257.1	Liftoff	exon	42926546	42926609	.	+	.	ID=exon-NM_001410340.1-10;Parent=rna-NM_001410340.1;Dbxref=GeneID:193742,GenBank:NM_001410340.1,MGI:MGI:99476;gbkey=mRNA;gene=Abhd16a;product=abhydrolase domain containing 16A%2C transcript variant 2;transcript_id=NM_001410340.1;extra_copy_number=0
CM058257.1	Liftoff	exon	42926850	42926899	.	+	.	ID=exon-NM_001410340.1-11;Parent=rna-NM_001410340.1;Dbxref=GeneID:193742,GenBank:NM_001410340.1,MGI:MGI:99476;gbkey=mRNA;gene=Abhd16a;product=abhydrolase domain containing 16A%2C transcript variant 2;transcript_id=NM_001410340.1;extra_copy_number=0
CM058257.1	Liftoff	exon	42927173	42927296	.	+	.	ID=exon-NM_001410340.1-12;Parent=rna-NM_001410340.1;Dbxref=GeneID:193742,GenBank:NM_001410340.1,MGI:MGI:99476;gbkey=mRNA;gene=Abhd16a;product=abhydrolase domain containing 16A%2C transcript variant 2;transcript_id=NM_001410340.1;extra_copy_number=0
CM058257.1	Liftoff	exon	42927453	42927557	.	+	.	ID=exon-NM_001410340.1-13;Parent=rna-NM_001410340.1;Dbxref=GeneID:193742,GenBank:NM_001410340.1,MGI:MGI:99476;gbkey=mRNA;gene=Abhd16a;product=abhydrolase domain containing 16A%2C transcript variant 2;transcript_id=NM_001410340.1;extra_copy_number=0
CM058257.1	Liftoff	exon	42927753	42927816	.	+	.	ID=exon-NM_001410340.1-14;Parent=rna-NM_001410340.1;Dbxref=GeneID:193742,GenBank:NM_001410340.1,MGI:MGI:99476;gbkey=mRNA;gene=Abhd16a;product=abhydrolase domain containing 16A%2C transcript variant 2;transcript_id=NM_001410340.1;extra_copy_number=0
CM058257.1	Liftoff	exon	42928039	42928095	.	+	.	ID=exon-NM_001410340.1-15;Parent=rna-NM_001410340.1;Dbxref=GeneID:193742,GenBank:NM_001410340.1,MGI:MGI:99476;gbkey=mRNA;gene=Abhd16a;product=abhydrolase domain containing 16A%2C transcript variant 2;transcript_id=NM_001410340.1;extra_copy_number=0
CM058257.1	Liftoff	exon	42928181	42928243	.	+	.	ID=exon-NM_001410340.1-16;Parent=rna-NM_001410340.1;Dbxref=GeneID:193742,GenBank:NM_001410340.1,MGI:MGI:99476;gbkey=mRNA;gene=Abhd16a;product=abhydrolase domain containing 16A%2C transcript variant 2;transcript_id=NM_001410340.1;extra_copy_number=0
CM058257.1	Liftoff	exon	42928357	42928433	.	+	.	ID=exon-NM_001410340.1-17;Parent=rna-NM_001410340.1;Dbxref=GeneID:193742,GenBank:NM_001410340.1,MGI:MGI:99476;gbkey=mRNA;gene=Abhd16a;product=abhydrolase domain containing 16A%2C transcript variant 2;transcript_id=NM_001410340.1;extra_copy_number=0
CM058257.1	Liftoff	exon	42928509	42928607	.	+	.	ID=exon-NM_001410340.1-18;Parent=rna-NM_001410340.1;Dbxref=GeneID:193742,GenBank:NM_001410340.1,MGI:MGI:99476;gbkey=mRNA;gene=Abhd16a;product=abhydrolase domain containing 16A%2C transcript variant 2;transcript_id=NM_001410340.1;extra_copy_number=0
CM058257.1	Liftoff	exon	42928692	42928738	.	+	.	ID=exon-NM_001410340.1-19;Parent=rna-NM_001410340.1;Dbxref=GeneID:193742,GenBank:NM_001410340.1,MGI:MGI:99476;gbkey=mRNA;gene=Abhd16a;product=abhydrolase domain containing 16A%2C transcript variant 2;transcript_id=NM_001410340.1;extra_copy_number=0
CM058257.1	Liftoff	exon	42928887	42929204	.	+	.	ID=exon-NM_001410340.1-20;Parent=rna-NM_001410340.1;Dbxref=GeneID:193742,GenBank:NM_001410340.1,MGI:MGI:99476;gbkey=mRNA;gene=Abhd16a;product=abhydrolase domain containing 16A%2C transcript variant 2;transcript_id=NM_001410340.1;extra_copy_number=0
CM058257.1	Liftoff	CDS	42915242	42915373	.	+	.	ID=cds-NP_001397269.1;Parent=rna-NM_001410340.1;Dbxref=GeneID:193742,GenBank:NP_001397269.1,MGI:MGI:99476;Name=NP_001397269.1;Note=isoform 2 is encoded by transcript variant 2;gbkey=CDS;gene=Abhd16a;product=phosphatidylserine lipase ABHD16A isoform 2;protein_id=NP_001397269.1;extra_copy_number=0
CM058257.1	Liftoff	CDS	42916288	42916344	.	+	.	ID=cds-NP_001397269.1;Parent=rna-NM_001410340.1;Dbxref=GeneID:193742,GenBank:NP_001397269.1,MGI:MGI:99476;Name=NP_001397269.1;Note=isoform 2 is encoded by transcript variant 2;gbkey=CDS;gene=Abhd16a;product=phosphatidylserine lipase ABHD16A isoform 2;protein_id=NP_001397269.1;extra_copy_number=0
CM058257.1	Liftoff	CDS	42916965	42917031	.	+	.	ID=cds-NP_001397269.1;Parent=rna-NM_001410340.1;Dbxref=GeneID:193742,GenBank:NP_001397269.1,MGI:MGI:99476;Name=NP_001397269.1;Note=isoform 2 is encoded by transcript variant 2;gbkey=CDS;gene=Abhd16a;product=phosphatidylserine lipase ABHD16A isoform 2;protein_id=NP_001397269.1;extra_copy_number=0
CM058257.1	Liftoff	CDS	42917518	42917604	.	+	.	ID=cds-NP_001397269.1;Parent=rna-NM_001410340.1;Dbxref=GeneID:193742,GenBank:NP_001397269.1,MGI:MGI:99476;Name=NP_001397269.1;Note=isoform 2 is encoded by transcript variant 2;gbkey=CDS;gene=Abhd16a;product=phosphatidylserine lipase ABHD16A isoform 2;protein_id=NP_001397269.1;extra_copy_number=0
CM058257.1	Liftoff	CDS	42920243	42920328	.	+	.	ID=cds-NP_001397269.1;Parent=rna-NM_001410340.1;Dbxref=GeneID:193742,GenBank:NP_001397269.1,MGI:MGI:99476;Name=NP_001397269.1;Note=isoform 2 is encoded by transcript variant 2;gbkey=CDS;gene=Abhd16a;product=phosphatidylserine lipase ABHD16A isoform 2;protein_id=NP_001397269.1;extra_copy_number=0
CM058257.1	Liftoff	CDS	42922299	42922366	.	+	.	ID=cds-NP_001397269.1;Parent=rna-NM_001410340.1;Dbxref=GeneID:193742,GenBank:NP_001397269.1,MGI:MGI:99476;Name=NP_001397269.1;Note=isoform 2 is encoded by transcript variant 2;gbkey=CDS;gene=Abhd16a;product=phosphatidylserine lipase ABHD16A isoform 2;protein_id=NP_001397269.1;extra_copy_number=0
CM058257.1	Liftoff	CDS	42922471	42922593	.	+	.	ID=cds-NP_001397269.1;Parent=rna-NM_001410340.1;Dbxref=GeneID:193742,GenBank:NP_001397269.1,MGI:MGI:99476;Name=NP_001397269.1;Note=isoform 2 is encoded by transcript variant 2;gbkey=CDS;gene=Abhd16a;product=phosphatidylserine lipase ABHD16A isoform 2;protein_id=NP_001397269.1;extra_copy_number=0
CM058257.1	Liftoff	CDS	42924927	42925041	.	+	.	ID=cds-NP_001397269.1;Parent=rna-NM_001410340.1;Dbxref=GeneID:193742,GenBank:NP_001397269.1,MGI:MGI:99476;Name=NP_001397269.1;Note=isoform 2 is encoded by transcript variant 2;gbkey=CDS;gene=Abhd16a;product=phosphatidylserine lipase ABHD16A isoform 2;protein_id=NP_001397269.1;extra_copy_number=0
CM058257.1	Liftoff	CDS	42925132	42925233	.	+	.	ID=cds-NP_001397269.1;Parent=rna-NM_001410340.1;Dbxref=GeneID:193742,GenBank:NP_001397269.1,MGI:MGI:99476;Name=NP_001397269.1;Note=isoform 2 is encoded by transcript variant 2;gbkey=CDS;gene=Abhd16a;product=phosphatidylserine lipase ABHD16A isoform 2;protein_id=NP_001397269.1;extra_copy_number=0
CM058257.1	Liftoff	CDS	42926546	42926609	.	+	.	ID=cds-NP_001397269.1;Parent=rna-NM_001410340.1;Dbxref=GeneID:193742,GenBank:NP_001397269.1,MGI:MGI:99476;Name=NP_001397269.1;Note=isoform 2 is encoded by transcript variant 2;gbkey=CDS;gene=Abhd16a;product=phosphatidylserine lipase ABHD16A isoform 2;protein_id=NP_001397269.1;extra_copy_number=0
CM058257.1	Liftoff	CDS	42926850	42926899	.	+	.	ID=cds-NP_001397269.1;Parent=rna-NM_001410340.1;Dbxref=GeneID:193742,GenBank:NP_001397269.1,MGI:MGI:99476;Name=NP_001397269.1;Note=isoform 2 is encoded by transcript variant 2;gbkey=CDS;gene=Abhd16a;product=phosphatidylserine lipase ABHD16A isoform 2;protein_id=NP_001397269.1;extra_copy_number=0
CM058257.1	Liftoff	CDS	42927173	42927296	.	+	.	ID=cds-NP_001397269.1;Parent=rna-NM_001410340.1;Dbxref=GeneID:193742,GenBank:NP_001397269.1,MGI:MGI:99476;Name=NP_001397269.1;Note=isoform 2 is encoded by transcript variant 2;gbkey=CDS;gene=Abhd16a;product=phosphatidylserine lipase ABHD16A isoform 2;protein_id=NP_001397269.1;extra_copy_number=0
CM058257.1	Liftoff	CDS	42927453	42927557	.	+	.	ID=cds-NP_001397269.1;Parent=rna-NM_001410340.1;Dbxref=GeneID:193742,GenBank:NP_001397269.1,MGI:MGI:99476;Name=NP_001397269.1;Note=isoform 2 is encoded by transcript variant 2;gbkey=CDS;gene=Abhd16a;product=phosphatidylserine lipase ABHD16A isoform 2;protein_id=NP_001397269.1;extra_copy_number=0
CM058257.1	Liftoff	CDS	42927753	42927816	.	+	.	ID=cds-NP_001397269.1;Parent=rna-NM_001410340.1;Dbxref=GeneID:193742,GenBank:NP_001397269.1,MGI:MGI:99476;Name=NP_001397269.1;Note=isoform 2 is encoded by transcript variant 2;gbkey=CDS;gene=Abhd16a;product=phosphatidylserine lipase ABHD16A isoform 2;protein_id=NP_001397269.1;extra_copy_number=0
CM058257.1	Liftoff	CDS	42928039	42928095	.	+	.	ID=cds-NP_001397269.1;Parent=rna-NM_001410340.1;Dbxref=GeneID:193742,GenBank:NP_001397269.1,MGI:MGI:99476;Name=NP_001397269.1;Note=isoform 2 is encoded by transcript variant 2;gbkey=CDS;gene=Abhd16a;product=phosphatidylserine lipase ABHD16A isoform 2;protein_id=NP_001397269.1;extra_copy_number=0
CM058257.1	Liftoff	CDS	42928181	42928243	.	+	.	ID=cds-NP_001397269.1;Parent=rna-NM_001410340.1;Dbxref=GeneID:193742,GenBank:NP_001397269.1,MGI:MGI:99476;Name=NP_001397269.1;Note=isoform 2 is encoded by transcript variant 2;gbkey=CDS;gene=Abhd16a;product=phosphatidylserine lipase ABHD16A isoform 2;protein_id=NP_001397269.1;extra_copy_number=0
CM058257.1	Liftoff	CDS	42928357	42928433	.	+	.	ID=cds-NP_001397269.1;Parent=rna-NM_001410340.1;Dbxref=GeneID:193742,GenBank:NP_001397269.1,MGI:MGI:99476;Name=NP_001397269.1;Note=isoform 2 is encoded by transcript variant 2;gbkey=CDS;gene=Abhd16a;product=phosphatidylserine lipase ABHD16A isoform 2;protein_id=NP_001397269.1;extra_copy_number=0
CM058257.1	Liftoff	CDS	42928509	42928607	.	+	.	ID=cds-NP_001397269.1;Parent=rna-NM_001410340.1;Dbxref=GeneID:193742,GenBank:NP_001397269.1,MGI:MGI:99476;Name=NP_001397269.1;Note=isoform 2 is encoded by transcript variant 2;gbkey=CDS;gene=Abhd16a;product=phosphatidylserine lipase ABHD16A isoform 2;protein_id=NP_001397269.1;extra_copy_number=0
CM058257.1	Liftoff	CDS	42928692	42928738	.	+	.	ID=cds-NP_001397269.1;Parent=rna-NM_001410340.1;Dbxref=GeneID:193742,GenBank:NP_001397269.1,MGI:MGI:99476;Name=NP_001397269.1;Note=isoform 2 is encoded by transcript variant 2;gbkey=CDS;gene=Abhd16a;product=phosphatidylserine lipase ABHD16A isoform 2;protein_id=NP_001397269.1;extra_copy_number=0
CM058257.1	Liftoff	CDS	42928887	42928970	.	+	.	ID=cds-NP_001397269.1;Parent=rna-NM_001410340.1;Dbxref=GeneID:193742,GenBank:NP_001397269.1,MGI:MGI:99476;Name=NP_001397269.1;Note=isoform 2 is encoded by transcript variant 2;gbkey=CDS;gene=Abhd16a;product=phosphatidylserine lipase ABHD16A isoform 2;protein_id=NP_001397269.1;extra_copy_number=0
CM058257.1	Liftoff	mRNA	42915210	42929204	.	+	.	ID=rna-NM_001410341.1;Parent=gene-Abhd16a;Dbxref=GeneID:193742,GenBank:NM_001410341.1,MGI:MGI:99476;Name=NM_001410341.1;gbkey=mRNA;gene=Abhd16a;product=abhydrolase domain containing 16A%2C transcript variant 3;transcript_id=NM_001410341.1;matches_ref_protein=True;valid_ORF=True;extra_copy_number=0
CM058257.1	Liftoff	exon	42915210	42915373	.	+	.	ID=exon-NM_001410341.1-1;Parent=rna-NM_001410341.1;Dbxref=GeneID:193742,GenBank:NM_001410341.1,MGI:MGI:99476;gbkey=mRNA;gene=Abhd16a;product=abhydrolase domain containing 16A%2C transcript variant 3;transcript_id=NM_001410341.1;extra_copy_number=0
CM058257.1	Liftoff	exon	42916288	42916344	.	+	.	ID=exon-NM_001410341.1-2;Parent=rna-NM_001410341.1;Dbxref=GeneID:193742,GenBank:NM_001410341.1,MGI:MGI:99476;gbkey=mRNA;gene=Abhd16a;product=abhydrolase domain containing 16A%2C transcript variant 3;transcript_id=NM_001410341.1;extra_copy_number=0
CM058257.1	Liftoff	exon	42916965	42917031	.	+	.	ID=exon-NM_001410341.1-3;Parent=rna-NM_001410341.1;Dbxref=GeneID:193742,GenBank:NM_001410341.1,MGI:MGI:99476;gbkey=mRNA;gene=Abhd16a;product=abhydrolase domain containing 16A%2C transcript variant 3;transcript_id=NM_001410341.1;extra_copy_number=0
CM058257.1	Liftoff	exon	42917518	42917604	.	+	.	ID=exon-NM_001410341.1-4;Parent=rna-NM_001410341.1;Dbxref=GeneID:193742,GenBank:NM_001410341.1,MGI:MGI:99476;gbkey=mRNA;gene=Abhd16a;product=abhydrolase domain containing 16A%2C transcript variant 3;transcript_id=NM_001410341.1;extra_copy_number=0
CM058257.1	Liftoff	exon	42920243	42920328	.	+	.	ID=exon-NM_001410341.1-5;Parent=rna-NM_001410341.1;Dbxref=GeneID:193742,GenBank:NM_001410341.1,MGI:MGI:99476;gbkey=mRNA;gene=Abhd16a;product=abhydrolase domain containing 16A%2C transcript variant 3;transcript_id=NM_001410341.1;extra_copy_number=0
CM058257.1	Liftoff	exon	42922293	42922366	.	+	.	ID=exon-NM_001410341.1-6;Parent=rna-NM_001410341.1;Dbxref=GeneID:193742,GenBank:NM_001410341.1,MGI:MGI:99476;gbkey=mRNA;gene=Abhd16a;product=abhydrolase domain containing 16A%2C transcript variant 3;transcript_id=NM_001410341.1;extra_copy_number=0
CM058257.1	Liftoff	exon	42922471	42922593	.	+	.	ID=exon-NM_001410341.1-7;Parent=rna-NM_001410341.1;Dbxref=GeneID:193742,GenBank:NM_001410341.1,MGI:MGI:99476;gbkey=mRNA;gene=Abhd16a;product=abhydrolase domain containing 16A%2C transcript variant 3;transcript_id=NM_001410341.1;extra_copy_number=0
CM058257.1	Liftoff	exon	42924927	42925041	.	+	.	ID=exon-NM_001410341.1-8;Parent=rna-NM_001410341.1;Dbxref=GeneID:193742,GenBank:NM_001410341.1,MGI:MGI:99476;gbkey=mRNA;gene=Abhd16a;product=abhydrolase domain containing 16A%2C transcript variant 3;transcript_id=NM_001410341.1;extra_copy_number=0
CM058257.1	Liftoff	exon	42925132	42925233	.	+	.	ID=exon-NM_001410341.1-9;Parent=rna-NM_001410341.1;Dbxref=GeneID:193742,GenBank:NM_001410341.1,MGI:MGI:99476;gbkey=mRNA;gene=Abhd16a;product=abhydrolase domain containing 16A%2C transcript variant 3;transcript_id=NM_001410341.1;extra_copy_number=0
CM058257.1	Liftoff	exon	42926546	42926609	.	+	.	ID=exon-NM_001410341.1-10;Parent=rna-NM_001410341.1;Dbxref=GeneID:193742,GenBank:NM_001410341.1,MGI:MGI:99476;gbkey=mRNA;gene=Abhd16a;product=abhydrolase domain containing 16A%2C transcript variant 3;transcript_id=NM_001410341.1;extra_copy_number=0
CM058257.1	Liftoff	exon	42926850	42926899	.	+	.	ID=exon-NM_001410341.1-11;Parent=rna-NM_001410341.1;Dbxref=GeneID:193742,GenBank:NM_001410341.1,MGI:MGI:99476;gbkey=mRNA;gene=Abhd16a;product=abhydrolase domain containing 16A%2C transcript variant 3;transcript_id=NM_001410341.1;extra_copy_number=0
CM058257.1	Liftoff	exon	42927191	42927296	.	+	.	ID=exon-NM_001410341.1-12;Parent=rna-NM_001410341.1;Dbxref=GeneID:193742,GenBank:NM_001410341.1,MGI:MGI:99476;gbkey=mRNA;gene=Abhd16a;product=abhydrolase domain containing 16A%2C transcript variant 3;transcript_id=NM_001410341.1;extra_copy_number=0
CM058257.1	Liftoff	exon	42927453	42927557	.	+	.	ID=exon-NM_001410341.1-13;Parent=rna-NM_001410341.1;Dbxref=GeneID:193742,GenBank:NM_001410341.1,MGI:MGI:99476;gbkey=mRNA;gene=Abhd16a;product=abhydrolase domain containing 16A%2C transcript variant 3;transcript_id=NM_001410341.1;extra_copy_number=0
CM058257.1	Liftoff	exon	42927753	42927816	.	+	.	ID=exon-NM_001410341.1-14;Parent=rna-NM_001410341.1;Dbxref=GeneID:193742,GenBank:NM_001410341.1,MGI:MGI:99476;gbkey=mRNA;gene=Abhd16a;product=abhydrolase domain containing 16A%2C transcript variant 3;transcript_id=NM_001410341.1;extra_copy_number=0
CM058257.1	Liftoff	exon	42928039	42928095	.	+	.	ID=exon-NM_001410341.1-15;Parent=rna-NM_001410341.1;Dbxref=GeneID:193742,GenBank:NM_001410341.1,MGI:MGI:99476;gbkey=mRNA;gene=Abhd16a;product=abhydrolase domain containing 16A%2C transcript variant 3;transcript_id=NM_001410341.1;extra_copy_number=0
CM058257.1	Liftoff	exon	42928181	42928243	.	+	.	ID=exon-NM_001410341.1-16;Parent=rna-NM_001410341.1;Dbxref=GeneID:193742,GenBank:NM_001410341.1,MGI:MGI:99476;gbkey=mRNA;gene=Abhd16a;product=abhydrolase domain containing 16A%2C transcript variant 3;transcript_id=NM_001410341.1;extra_copy_number=0
CM058257.1	Liftoff	exon	42928357	42928433	.	+	.	ID=exon-NM_001410341.1-17;Parent=rna-NM_001410341.1;Dbxref=GeneID:193742,GenBank:NM_001410341.1,MGI:MGI:99476;gbkey=mRNA;gene=Abhd16a;product=abhydrolase domain containing 16A%2C transcript variant 3;transcript_id=NM_001410341.1;extra_copy_number=0
CM058257.1	Liftoff	exon	42928509	42928607	.	+	.	ID=exon-NM_001410341.1-18;Parent=rna-NM_001410341.1;Dbxref=GeneID:193742,GenBank:NM_001410341.1,MGI:MGI:99476;gbkey=mRNA;gene=Abhd16a;product=abhydrolase domain containing 16A%2C transcript variant 3;transcript_id=NM_001410341.1;extra_copy_number=0
CM058257.1	Liftoff	exon	42928692	42928738	.	+	.	ID=exon-NM_001410341.1-19;Parent=rna-NM_001410341.1;Dbxref=GeneID:193742,GenBank:NM_001410341.1,MGI:MGI:99476;gbkey=mRNA;gene=Abhd16a;product=abhydrolase domain containing 16A%2C transcript variant 3;transcript_id=NM_001410341.1;extra_copy_number=0
CM058257.1	Liftoff	exon	42928887	42929204	.	+	.	ID=exon-NM_001410341.1-20;Parent=rna-NM_001410341.1;Dbxref=GeneID:193742,GenBank:NM_001410341.1,MGI:MGI:99476;gbkey=mRNA;gene=Abhd16a;product=abhydrolase domain containing 16A%2C transcript variant 3;transcript_id=NM_001410341.1;extra_copy_number=0
CM058257.1	Liftoff	CDS	42915242	42915373	.	+	.	ID=cds-NP_001397270.1;Parent=rna-NM_001410341.1;Dbxref=GeneID:193742,GenBank:NP_001397270.1,MGI:MGI:99476;Name=NP_001397270.1;Note=isoform 3 is encoded by transcript variant 3;gbkey=CDS;gene=Abhd16a;product=phosphatidylserine lipase ABHD16A isoform 3;protein_id=NP_001397270.1;extra_copy_number=0
CM058257.1	Liftoff	CDS	42916288	42916344	.	+	.	ID=cds-NP_001397270.1;Parent=rna-NM_001410341.1;Dbxref=GeneID:193742,GenBank:NP_001397270.1,MGI:MGI:99476;Name=NP_001397270.1;Note=isoform 3 is encoded by transcript variant 3;gbkey=CDS;gene=Abhd16a;product=phosphatidylserine lipase ABHD16A isoform 3;protein_id=NP_001397270.1;extra_copy_number=0
CM058257.1	Liftoff	CDS	42916965	42917031	.	+	.	ID=cds-NP_001397270.1;Parent=rna-NM_001410341.1;Dbxref=GeneID:193742,GenBank:NP_001397270.1,MGI:MGI:99476;Name=NP_001397270.1;Note=isoform 3 is encoded by transcript variant 3;gbkey=CDS;gene=Abhd16a;product=phosphatidylserine lipase ABHD16A isoform 3;protein_id=NP_001397270.1;extra_copy_number=0
CM058257.1	Liftoff	CDS	42917518	42917604	.	+	.	ID=cds-NP_001397270.1;Parent=rna-NM_001410341.1;Dbxref=GeneID:193742,GenBank:NP_001397270.1,MGI:MGI:99476;Name=NP_001397270.1;Note=isoform 3 is encoded by transcript variant 3;gbkey=CDS;gene=Abhd16a;product=phosphatidylserine lipase ABHD16A isoform 3;protein_id=NP_001397270.1;extra_copy_number=0
CM058257.1	Liftoff	CDS	42920243	42920328	.	+	.	ID=cds-NP_001397270.1;Parent=rna-NM_001410341.1;Dbxref=GeneID:193742,GenBank:NP_001397270.1,MGI:MGI:99476;Name=NP_001397270.1;Note=isoform 3 is encoded by transcript variant 3;gbkey=CDS;gene=Abhd16a;product=phosphatidylserine lipase ABHD16A isoform 3;protein_id=NP_001397270.1;extra_copy_number=0
CM058257.1	Liftoff	CDS	42922293	42922366	.	+	.	ID=cds-NP_001397270.1;Parent=rna-NM_001410341.1;Dbxref=GeneID:193742,GenBank:NP_001397270.1,MGI:MGI:99476;Name=NP_001397270.1;Note=isoform 3 is encoded by transcript variant 3;gbkey=CDS;gene=Abhd16a;product=phosphatidylserine lipase ABHD16A isoform 3;protein_id=NP_001397270.1;extra_copy_number=0
CM058257.1	Liftoff	CDS	42922471	42922593	.	+	.	ID=cds-NP_001397270.1;Parent=rna-NM_001410341.1;Dbxref=GeneID:193742,GenBank:NP_001397270.1,MGI:MGI:99476;Name=NP_001397270.1;Note=isoform 3 is encoded by transcript variant 3;gbkey=CDS;gene=Abhd16a;product=phosphatidylserine lipase ABHD16A isoform 3;protein_id=NP_001397270.1;extra_copy_number=0
CM058257.1	Liftoff	CDS	42924927	42925041	.	+	.	ID=cds-NP_001397270.1;Parent=rna-NM_001410341.1;Dbxref=GeneID:193742,GenBank:NP_001397270.1,MGI:MGI:99476;Name=NP_001397270.1;Note=isoform 3 is encoded by transcript variant 3;gbkey=CDS;gene=Abhd16a;product=phosphatidylserine lipase ABHD16A isoform 3;protein_id=NP_001397270.1;extra_copy_number=0
CM058257.1	Liftoff	CDS	42925132	42925233	.	+	.	ID=cds-NP_001397270.1;Parent=rna-NM_001410341.1;Dbxref=GeneID:193742,GenBank:NP_001397270.1,MGI:MGI:99476;Name=NP_001397270.1;Note=isoform 3 is encoded by transcript variant 3;gbkey=CDS;gene=Abhd16a;product=phosphatidylserine lipase ABHD16A isoform 3;protein_id=NP_001397270.1;extra_copy_number=0
CM058257.1	Liftoff	CDS	42926546	42926609	.	+	.	ID=cds-NP_001397270.1;Parent=rna-NM_001410341.1;Dbxref=GeneID:193742,GenBank:NP_001397270.1,MGI:MGI:99476;Name=NP_001397270.1;Note=isoform 3 is encoded by transcript variant 3;gbkey=CDS;gene=Abhd16a;product=phosphatidylserine lipase ABHD16A isoform 3;protein_id=NP_001397270.1;extra_copy_number=0
CM058257.1	Liftoff	CDS	42926850	42926899	.	+	.	ID=cds-NP_001397270.1;Parent=rna-NM_001410341.1;Dbxref=GeneID:193742,GenBank:NP_001397270.1,MGI:MGI:99476;Name=NP_001397270.1;Note=isoform 3 is encoded by transcript variant 3;gbkey=CDS;gene=Abhd16a;product=phosphatidylserine lipase ABHD16A isoform 3;protein_id=NP_001397270.1;extra_copy_number=0
CM058257.1	Liftoff	CDS	42927191	42927296	.	+	.	ID=cds-NP_001397270.1;Parent=rna-NM_001410341.1;Dbxref=GeneID:193742,GenBank:NP_001397270.1,MGI:MGI:99476;Name=NP_001397270.1;Note=isoform 3 is encoded by transcript variant 3;gbkey=CDS;gene=Abhd16a;product=phosphatidylserine lipase ABHD16A isoform 3;protein_id=NP_001397270.1;extra_copy_number=0
CM058257.1	Liftoff	CDS	42927453	42927557	.	+	.	ID=cds-NP_001397270.1;Parent=rna-NM_001410341.1;Dbxref=GeneID:193742,GenBank:NP_001397270.1,MGI:MGI:99476;Name=NP_001397270.1;Note=isoform 3 is encoded by transcript variant 3;gbkey=CDS;gene=Abhd16a;product=phosphatidylserine lipase ABHD16A isoform 3;protein_id=NP_001397270.1;extra_copy_number=0
CM058257.1	Liftoff	CDS	42927753	42927816	.	+	.	ID=cds-NP_001397270.1;Parent=rna-NM_001410341.1;Dbxref=GeneID:193742,GenBank:NP_001397270.1,MGI:MGI:99476;Name=NP_001397270.1;Note=isoform 3 is encoded by transcript variant 3;gbkey=CDS;gene=Abhd16a;product=phosphatidylserine lipase ABHD16A isoform 3;protein_id=NP_001397270.1;extra_copy_number=0
CM058257.1	Liftoff	CDS	42928039	42928095	.	+	.	ID=cds-NP_001397270.1;Parent=rna-NM_001410341.1;Dbxref=GeneID:193742,GenBank:NP_001397270.1,MGI:MGI:99476;Name=NP_001397270.1;Note=isoform 3 is encoded by transcript variant 3;gbkey=CDS;gene=Abhd16a;product=phosphatidylserine lipase ABHD16A isoform 3;protein_id=NP_001397270.1;extra_copy_number=0
CM058257.1	Liftoff	CDS	42928181	42928243	.	+	.	ID=cds-NP_001397270.1;Parent=rna-NM_001410341.1;Dbxref=GeneID:193742,GenBank:NP_001397270.1,MGI:MGI:99476;Name=NP_001397270.1;Note=isoform 3 is encoded by transcript variant 3;gbkey=CDS;gene=Abhd16a;product=phosphatidylserine lipase ABHD16A isoform 3;protein_id=NP_001397270.1;extra_copy_number=0
CM058257.1	Liftoff	CDS	42928357	42928433	.	+	.	ID=cds-NP_001397270.1;Parent=rna-NM_001410341.1;Dbxref=GeneID:193742,GenBank:NP_001397270.1,MGI:MGI:99476;Name=NP_001397270.1;Note=isoform 3 is encoded by transcript variant 3;gbkey=CDS;gene=Abhd16a;product=phosphatidylserine lipase ABHD16A isoform 3;protein_id=NP_001397270.1;extra_copy_number=0
CM058257.1	Liftoff	CDS	42928509	42928607	.	+	.	ID=cds-NP_001397270.1;Parent=rna-NM_001410341.1;Dbxref=GeneID:193742,GenBank:NP_001397270.1,MGI:MGI:99476;Name=NP_001397270.1;Note=isoform 3 is encoded by transcript variant 3;gbkey=CDS;gene=Abhd16a;product=phosphatidylserine lipase ABHD16A isoform 3;protein_id=NP_001397270.1;extra_copy_number=0
CM058257.1	Liftoff	CDS	42928692	42928738	.	+	.	ID=cds-NP_001397270.1;Parent=rna-NM_001410341.1;Dbxref=GeneID:193742,GenBank:NP_001397270.1,MGI:MGI:99476;Name=NP_001397270.1;Note=isoform 3 is encoded by transcript variant 3;gbkey=CDS;gene=Abhd16a;product=phosphatidylserine lipase ABHD16A isoform 3;protein_id=NP_001397270.1;extra_copy_number=0
CM058257.1	Liftoff	CDS	42928887	42928970	.	+	.	ID=cds-NP_001397270.1;Parent=rna-NM_001410341.1;Dbxref=GeneID:193742,GenBank:NP_001397270.1,MGI:MGI:99476;Name=NP_001397270.1;Note=isoform 3 is encoded by transcript variant 3;gbkey=CDS;gene=Abhd16a;product=phosphatidylserine lipase ABHD16A isoform 3;protein_id=NP_001397270.1;extra_copy_number=0
CM058257.1	Liftoff	mRNA	42915210	42929204	.	+	.	ID=rna-NM_001410342.1;Parent=gene-Abhd16a;Dbxref=GeneID:193742,GenBank:NM_001410342.1,MGI:MGI:99476;Name=NM_001410342.1;gbkey=mRNA;gene=Abhd16a;product=abhydrolase domain containing 16A%2C transcript variant 4;transcript_id=NM_001410342.1;matches_ref_protein=True;valid_ORF=True;extra_copy_number=0
CM058257.1	Liftoff	exon	42915210	42915373	.	+	.	ID=exon-NM_001410342.1-1;Parent=rna-NM_001410342.1;Dbxref=GeneID:193742,GenBank:NM_001410342.1,MGI:MGI:99476;gbkey=mRNA;gene=Abhd16a;product=abhydrolase domain containing 16A%2C transcript variant 4;transcript_id=NM_001410342.1;extra_copy_number=0
CM058257.1	Liftoff	exon	42916288	42916344	.	+	.	ID=exon-NM_001410342.1-2;Parent=rna-NM_001410342.1;Dbxref=GeneID:193742,GenBank:NM_001410342.1,MGI:MGI:99476;gbkey=mRNA;gene=Abhd16a;product=abhydrolase domain containing 16A%2C transcript variant 4;transcript_id=NM_001410342.1;extra_copy_number=0
CM058257.1	Liftoff	exon	42916965	42917031	.	+	.	ID=exon-NM_001410342.1-3;Parent=rna-NM_001410342.1;Dbxref=GeneID:193742,GenBank:NM_001410342.1,MGI:MGI:99476;gbkey=mRNA;gene=Abhd16a;product=abhydrolase domain containing 16A%2C transcript variant 4;transcript_id=NM_001410342.1;extra_copy_number=0
CM058257.1	Liftoff	exon	42917518	42917604	.	+	.	ID=exon-NM_001410342.1-4;Parent=rna-NM_001410342.1;Dbxref=GeneID:193742,GenBank:NM_001410342.1,MGI:MGI:99476;gbkey=mRNA;gene=Abhd16a;product=abhydrolase domain containing 16A%2C transcript variant 4;transcript_id=NM_001410342.1;extra_copy_number=0
CM058257.1	Liftoff	exon	42920243	42920328	.	+	.	ID=exon-NM_001410342.1-5;Parent=rna-NM_001410342.1;Dbxref=GeneID:193742,GenBank:NM_001410342.1,MGI:MGI:99476;gbkey=mRNA;gene=Abhd16a;product=abhydrolase domain containing 16A%2C transcript variant 4;transcript_id=NM_001410342.1;extra_copy_number=0
CM058257.1	Liftoff	exon	42922293	42922366	.	+	.	ID=exon-NM_001410342.1-6;Parent=rna-NM_001410342.1;Dbxref=GeneID:193742,GenBank:NM_001410342.1,MGI:MGI:99476;gbkey=mRNA;gene=Abhd16a;product=abhydrolase domain containing 16A%2C transcript variant 4;transcript_id=NM_001410342.1;extra_copy_number=0
CM058257.1	Liftoff	exon	42922471	42922593	.	+	.	ID=exon-NM_001410342.1-7;Parent=rna-NM_001410342.1;Dbxref=GeneID:193742,GenBank:NM_001410342.1,MGI:MGI:99476;gbkey=mRNA;gene=Abhd16a;product=abhydrolase domain containing 16A%2C transcript variant 4;transcript_id=NM_001410342.1;extra_copy_number=0
CM058257.1	Liftoff	exon	42924927	42925041	.	+	.	ID=exon-NM_001410342.1-8;Parent=rna-NM_001410342.1;Dbxref=GeneID:193742,GenBank:NM_001410342.1,MGI:MGI:99476;gbkey=mRNA;gene=Abhd16a;product=abhydrolase domain containing 16A%2C transcript variant 4;transcript_id=NM_001410342.1;extra_copy_number=0
CM058257.1	Liftoff	exon	42925132	42925233	.	+	.	ID=exon-NM_001410342.1-9;Parent=rna-NM_001410342.1;Dbxref=GeneID:193742,GenBank:NM_001410342.1,MGI:MGI:99476;gbkey=mRNA;gene=Abhd16a;product=abhydrolase domain containing 16A%2C transcript variant 4;transcript_id=NM_001410342.1;extra_copy_number=0
CM058257.1	Liftoff	exon	42926546	42926609	.	+	.	ID=exon-NM_001410342.1-10;Parent=rna-NM_001410342.1;Dbxref=GeneID:193742,GenBank:NM_001410342.1,MGI:MGI:99476;gbkey=mRNA;gene=Abhd16a;product=abhydrolase domain containing 16A%2C transcript variant 4;transcript_id=NM_001410342.1;extra_copy_number=0
CM058257.1	Liftoff	exon	42926850	42926899	.	+	.	ID=exon-NM_001410342.1-11;Parent=rna-NM_001410342.1;Dbxref=GeneID:193742,GenBank:NM_001410342.1,MGI:MGI:99476;gbkey=mRNA;gene=Abhd16a;product=abhydrolase domain containing 16A%2C transcript variant 4;transcript_id=NM_001410342.1;extra_copy_number=0
CM058257.1	Liftoff	exon	42927173	42927296	.	+	.	ID=exon-NM_001410342.1-12;Parent=rna-NM_001410342.1;Dbxref=GeneID:193742,GenBank:NM_001410342.1,MGI:MGI:99476;gbkey=mRNA;gene=Abhd16a;product=abhydrolase domain containing 16A%2C transcript variant 4;transcript_id=NM_001410342.1;extra_copy_number=0
CM058257.1	Liftoff	exon	42927453	42927557	.	+	.	ID=exon-NM_001410342.1-13;Parent=rna-NM_001410342.1;Dbxref=GeneID:193742,GenBank:NM_001410342.1,MGI:MGI:99476;gbkey=mRNA;gene=Abhd16a;product=abhydrolase domain containing 16A%2C transcript variant 4;transcript_id=NM_001410342.1;extra_copy_number=0
CM058257.1	Liftoff	exon	42927753	42927816	.	+	.	ID=exon-NM_001410342.1-14;Parent=rna-NM_001410342.1;Dbxref=GeneID:193742,GenBank:NM_001410342.1,MGI:MGI:99476;gbkey=mRNA;gene=Abhd16a;product=abhydrolase domain containing 16A%2C transcript variant 4;transcript_id=NM_001410342.1;extra_copy_number=0
CM058257.1	Liftoff	exon	42928039	42928095	.	+	.	ID=exon-NM_001410342.1-15;Parent=rna-NM_001410342.1;Dbxref=GeneID:193742,GenBank:NM_001410342.1,MGI:MGI:99476;gbkey=mRNA;gene=Abhd16a;product=abhydrolase domain containing 16A%2C transcript variant 4;transcript_id=NM_001410342.1;extra_copy_number=0
CM058257.1	Liftoff	exon	42928181	42928243	.	+	.	ID=exon-NM_001410342.1-16;Parent=rna-NM_001410342.1;Dbxref=GeneID:193742,GenBank:NM_001410342.1,MGI:MGI:99476;gbkey=mRNA;gene=Abhd16a;product=abhydrolase domain containing 16A%2C transcript variant 4;transcript_id=NM_001410342.1;extra_copy_number=0
CM058257.1	Liftoff	exon	42928357	42928433	.	+	.	ID=exon-NM_001410342.1-17;Parent=rna-NM_001410342.1;Dbxref=GeneID:193742,GenBank:NM_001410342.1,MGI:MGI:99476;gbkey=mRNA;gene=Abhd16a;product=abhydrolase domain containing 16A%2C transcript variant 4;transcript_id=NM_001410342.1;extra_copy_number=0
CM058257.1	Liftoff	exon	42928692	42928738	.	+	.	ID=exon-NM_001410342.1-18;Parent=rna-NM_001410342.1;Dbxref=GeneID:193742,GenBank:NM_001410342.1,MGI:MGI:99476;gbkey=mRNA;gene=Abhd16a;product=abhydrolase domain containing 16A%2C transcript variant 4;transcript_id=NM_001410342.1;extra_copy_number=0
CM058257.1	Liftoff	exon	42928887	42929204	.	+	.	ID=exon-NM_001410342.1-19;Parent=rna-NM_001410342.1;Dbxref=GeneID:193742,GenBank:NM_001410342.1,MGI:MGI:99476;gbkey=mRNA;gene=Abhd16a;product=abhydrolase domain containing 16A%2C transcript variant 4;transcript_id=NM_001410342.1;extra_copy_number=0
CM058257.1	Liftoff	CDS	42915242	42915373	.	+	.	ID=cds-NP_001397271.1;Parent=rna-NM_001410342.1;Dbxref=GeneID:193742,GenBank:NP_001397271.1,MGI:MGI:99476;Name=NP_001397271.1;Note=isoform 4 is encoded by transcript variant 4;gbkey=CDS;gene=Abhd16a;product=phosphatidylserine lipase ABHD16A isoform 4;protein_id=NP_001397271.1;extra_copy_number=0
CM058257.1	Liftoff	CDS	42916288	42916344	.	+	.	ID=cds-NP_001397271.1;Parent=rna-NM_001410342.1;Dbxref=GeneID:193742,GenBank:NP_001397271.1,MGI:MGI:99476;Name=NP_001397271.1;Note=isoform 4 is encoded by transcript variant 4;gbkey=CDS;gene=Abhd16a;product=phosphatidylserine lipase ABHD16A isoform 4;protein_id=NP_001397271.1;extra_copy_number=0
CM058257.1	Liftoff	CDS	42916965	42917031	.	+	.	ID=cds-NP_001397271.1;Parent=rna-NM_001410342.1;Dbxref=GeneID:193742,GenBank:NP_001397271.1,MGI:MGI:99476;Name=NP_001397271.1;Note=isoform 4 is encoded by transcript variant 4;gbkey=CDS;gene=Abhd16a;product=phosphatidylserine lipase ABHD16A isoform 4;protein_id=NP_001397271.1;extra_copy_number=0
CM058257.1	Liftoff	CDS	42917518	42917604	.	+	.	ID=cds-NP_001397271.1;Parent=rna-NM_001410342.1;Dbxref=GeneID:193742,GenBank:NP_001397271.1,MGI:MGI:99476;Name=NP_001397271.1;Note=isoform 4 is encoded by transcript variant 4;gbkey=CDS;gene=Abhd16a;product=phosphatidylserine lipase ABHD16A isoform 4;protein_id=NP_001397271.1;extra_copy_number=0
CM058257.1	Liftoff	CDS	42920243	42920328	.	+	.	ID=cds-NP_001397271.1;Parent=rna-NM_001410342.1;Dbxref=GeneID:193742,GenBank:NP_001397271.1,MGI:MGI:99476;Name=NP_001397271.1;Note=isoform 4 is encoded by transcript variant 4;gbkey=CDS;gene=Abhd16a;product=phosphatidylserine lipase ABHD16A isoform 4;protein_id=NP_001397271.1;extra_copy_number=0
CM058257.1	Liftoff	CDS	42922293	42922366	.	+	.	ID=cds-NP_001397271.1;Parent=rna-NM_001410342.1;Dbxref=GeneID:193742,GenBank:NP_001397271.1,MGI:MGI:99476;Name=NP_001397271.1;Note=isoform 4 is encoded by transcript variant 4;gbkey=CDS;gene=Abhd16a;product=phosphatidylserine lipase ABHD16A isoform 4;protein_id=NP_001397271.1;extra_copy_number=0
CM058257.1	Liftoff	CDS	42922471	42922593	.	+	.	ID=cds-NP_001397271.1;Parent=rna-NM_001410342.1;Dbxref=GeneID:193742,GenBank:NP_001397271.1,MGI:MGI:99476;Name=NP_001397271.1;Note=isoform 4 is encoded by transcript variant 4;gbkey=CDS;gene=Abhd16a;product=phosphatidylserine lipase ABHD16A isoform 4;protein_id=NP_001397271.1;extra_copy_number=0
CM058257.1	Liftoff	CDS	42924927	42925041	.	+	.	ID=cds-NP_001397271.1;Parent=rna-NM_001410342.1;Dbxref=GeneID:193742,GenBank:NP_001397271.1,MGI:MGI:99476;Name=NP_001397271.1;Note=isoform 4 is encoded by transcript variant 4;gbkey=CDS;gene=Abhd16a;product=phosphatidylserine lipase ABHD16A isoform 4;protein_id=NP_001397271.1;extra_copy_number=0
CM058257.1	Liftoff	CDS	42925132	42925233	.	+	.	ID=cds-NP_001397271.1;Parent=rna-NM_001410342.1;Dbxref=GeneID:193742,GenBank:NP_001397271.1,MGI:MGI:99476;Name=NP_001397271.1;Note=isoform 4 is encoded by transcript variant 4;gbkey=CDS;gene=Abhd16a;product=phosphatidylserine lipase ABHD16A isoform 4;protein_id=NP_001397271.1;extra_copy_number=0
CM058257.1	Liftoff	CDS	42926546	42926609	.	+	.	ID=cds-NP_001397271.1;Parent=rna-NM_001410342.1;Dbxref=GeneID:193742,GenBank:NP_001397271.1,MGI:MGI:99476;Name=NP_001397271.1;Note=isoform 4 is encoded by transcript variant 4;gbkey=CDS;gene=Abhd16a;product=phosphatidylserine lipase ABHD16A isoform 4;protein_id=NP_001397271.1;extra_copy_number=0
CM058257.1	Liftoff	CDS	42926850	42926899	.	+	.	ID=cds-NP_001397271.1;Parent=rna-NM_001410342.1;Dbxref=GeneID:193742,GenBank:NP_001397271.1,MGI:MGI:99476;Name=NP_001397271.1;Note=isoform 4 is encoded by transcript variant 4;gbkey=CDS;gene=Abhd16a;product=phosphatidylserine lipase ABHD16A isoform 4;protein_id=NP_001397271.1;extra_copy_number=0
CM058257.1	Liftoff	CDS	42927173	42927296	.	+	.	ID=cds-NP_001397271.1;Parent=rna-NM_001410342.1;Dbxref=GeneID:193742,GenBank:NP_001397271.1,MGI:MGI:99476;Name=NP_001397271.1;Note=isoform 4 is encoded by transcript variant 4;gbkey=CDS;gene=Abhd16a;product=phosphatidylserine lipase ABHD16A isoform 4;protein_id=NP_001397271.1;extra_copy_number=0
CM058257.1	Liftoff	CDS	42927453	42927557	.	+	.	ID=cds-NP_001397271.1;Parent=rna-NM_001410342.1;Dbxref=GeneID:193742,GenBank:NP_001397271.1,MGI:MGI:99476;Name=NP_001397271.1;Note=isoform 4 is encoded by transcript variant 4;gbkey=CDS;gene=Abhd16a;product=phosphatidylserine lipase ABHD16A isoform 4;protein_id=NP_001397271.1;extra_copy_number=0
CM058257.1	Liftoff	CDS	42927753	42927816	.	+	.	ID=cds-NP_001397271.1;Parent=rna-NM_001410342.1;Dbxref=GeneID:193742,GenBank:NP_001397271.1,MGI:MGI:99476;Name=NP_001397271.1;Note=isoform 4 is encoded by transcript variant 4;gbkey=CDS;gene=Abhd16a;product=phosphatidylserine lipase ABHD16A isoform 4;protein_id=NP_001397271.1;extra_copy_number=0
CM058257.1	Liftoff	CDS	42928039	42928095	.	+	.	ID=cds-NP_001397271.1;Parent=rna-NM_001410342.1;Dbxref=GeneID:193742,GenBank:NP_001397271.1,MGI:MGI:99476;Name=NP_001397271.1;Note=isoform 4 is encoded by transcript variant 4;gbkey=CDS;gene=Abhd16a;product=phosphatidylserine lipase ABHD16A isoform 4;protein_id=NP_001397271.1;extra_copy_number=0
CM058257.1	Liftoff	CDS	42928181	42928243	.	+	.	ID=cds-NP_001397271.1;Parent=rna-NM_001410342.1;Dbxref=GeneID:193742,GenBank:NP_001397271.1,MGI:MGI:99476;Name=NP_001397271.1;Note=isoform 4 is encoded by transcript variant 4;gbkey=CDS;gene=Abhd16a;product=phosphatidylserine lipase ABHD16A isoform 4;protein_id=NP_001397271.1;extra_copy_number=0
CM058257.1	Liftoff	CDS	42928357	42928433	.	+	.	ID=cds-NP_001397271.1;Parent=rna-NM_001410342.1;Dbxref=GeneID:193742,GenBank:NP_001397271.1,MGI:MGI:99476;Name=NP_001397271.1;Note=isoform 4 is encoded by transcript variant 4;gbkey=CDS;gene=Abhd16a;product=phosphatidylserine lipase ABHD16A isoform 4;protein_id=NP_001397271.1;extra_copy_number=0
CM058257.1	Liftoff	CDS	42928692	42928738	.	+	.	ID=cds-NP_001397271.1;Parent=rna-NM_001410342.1;Dbxref=GeneID:193742,GenBank:NP_001397271.1,MGI:MGI:99476;Name=NP_001397271.1;Note=isoform 4 is encoded by transcript variant 4;gbkey=CDS;gene=Abhd16a;product=phosphatidylserine lipase ABHD16A isoform 4;protein_id=NP_001397271.1;extra_copy_number=0
CM058257.1	Liftoff	CDS	42928887	42928970	.	+	.	ID=cds-NP_001397271.1;Parent=rna-NM_001410342.1;Dbxref=GeneID:193742,GenBank:NP_001397271.1,MGI:MGI:99476;Name=NP_001397271.1;Note=isoform 4 is encoded by transcript variant 4;gbkey=CDS;gene=Abhd16a;product=phosphatidylserine lipase ABHD16A isoform 4;protein_id=NP_001397271.1;extra_copy_number=0
CM058257.1	Liftoff	mRNA	42915210	42929204	.	+	.	ID=rna-NM_001410343.1;Parent=gene-Abhd16a;Dbxref=GeneID:193742,GenBank:NM_001410343.1,MGI:MGI:99476;Name=NM_001410343.1;gbkey=mRNA;gene=Abhd16a;product=abhydrolase domain containing 16A%2C transcript variant 5;transcript_id=NM_001410343.1;matches_ref_protein=True;valid_ORF=True;extra_copy_number=0
CM058257.1	Liftoff	exon	42915210	42915373	.	+	.	ID=exon-NM_001410343.1-1;Parent=rna-NM_001410343.1;Dbxref=GeneID:193742,GenBank:NM_001410343.1,MGI:MGI:99476;gbkey=mRNA;gene=Abhd16a;product=abhydrolase domain containing 16A%2C transcript variant 5;transcript_id=NM_001410343.1;extra_copy_number=0
CM058257.1	Liftoff	exon	42916288	42916344	.	+	.	ID=exon-NM_001410343.1-2;Parent=rna-NM_001410343.1;Dbxref=GeneID:193742,GenBank:NM_001410343.1,MGI:MGI:99476;gbkey=mRNA;gene=Abhd16a;product=abhydrolase domain containing 16A%2C transcript variant 5;transcript_id=NM_001410343.1;extra_copy_number=0
CM058257.1	Liftoff	exon	42916965	42917031	.	+	.	ID=exon-NM_001410343.1-3;Parent=rna-NM_001410343.1;Dbxref=GeneID:193742,GenBank:NM_001410343.1,MGI:MGI:99476;gbkey=mRNA;gene=Abhd16a;product=abhydrolase domain containing 16A%2C transcript variant 5;transcript_id=NM_001410343.1;extra_copy_number=0
CM058257.1	Liftoff	exon	42917518	42917604	.	+	.	ID=exon-NM_001410343.1-4;Parent=rna-NM_001410343.1;Dbxref=GeneID:193742,GenBank:NM_001410343.1,MGI:MGI:99476;gbkey=mRNA;gene=Abhd16a;product=abhydrolase domain containing 16A%2C transcript variant 5;transcript_id=NM_001410343.1;extra_copy_number=0
CM058257.1	Liftoff	exon	42920243	42920328	.	+	.	ID=exon-NM_001410343.1-5;Parent=rna-NM_001410343.1;Dbxref=GeneID:193742,GenBank:NM_001410343.1,MGI:MGI:99476;gbkey=mRNA;gene=Abhd16a;product=abhydrolase domain containing 16A%2C transcript variant 5;transcript_id=NM_001410343.1;extra_copy_number=0
CM058257.1	Liftoff	exon	42922293	42922366	.	+	.	ID=exon-NM_001410343.1-6;Parent=rna-NM_001410343.1;Dbxref=GeneID:193742,GenBank:NM_001410343.1,MGI:MGI:99476;gbkey=mRNA;gene=Abhd16a;product=abhydrolase domain containing 16A%2C transcript variant 5;transcript_id=NM_001410343.1;extra_copy_number=0
CM058257.1	Liftoff	exon	42922471	42922593	.	+	.	ID=exon-NM_001410343.1-7;Parent=rna-NM_001410343.1;Dbxref=GeneID:193742,GenBank:NM_001410343.1,MGI:MGI:99476;gbkey=mRNA;gene=Abhd16a;product=abhydrolase domain containing 16A%2C transcript variant 5;transcript_id=NM_001410343.1;extra_copy_number=0
CM058257.1	Liftoff	exon	42924927	42925041	.	+	.	ID=exon-NM_001410343.1-8;Parent=rna-NM_001410343.1;Dbxref=GeneID:193742,GenBank:NM_001410343.1,MGI:MGI:99476;gbkey=mRNA;gene=Abhd16a;product=abhydrolase domain containing 16A%2C transcript variant 5;transcript_id=NM_001410343.1;extra_copy_number=0
CM058257.1	Liftoff	exon	42925132	42925233	.	+	.	ID=exon-NM_001410343.1-9;Parent=rna-NM_001410343.1;Dbxref=GeneID:193742,GenBank:NM_001410343.1,MGI:MGI:99476;gbkey=mRNA;gene=Abhd16a;product=abhydrolase domain containing 16A%2C transcript variant 5;transcript_id=NM_001410343.1;extra_copy_number=0
CM058257.1	Liftoff	exon	42926546	42926609	.	+	.	ID=exon-NM_001410343.1-10;Parent=rna-NM_001410343.1;Dbxref=GeneID:193742,GenBank:NM_001410343.1,MGI:MGI:99476;gbkey=mRNA;gene=Abhd16a;product=abhydrolase domain containing 16A%2C transcript variant 5;transcript_id=NM_001410343.1;extra_copy_number=0
CM058257.1	Liftoff	exon	42926850	42926899	.	+	.	ID=exon-NM_001410343.1-11;Parent=rna-NM_001410343.1;Dbxref=GeneID:193742,GenBank:NM_001410343.1,MGI:MGI:99476;gbkey=mRNA;gene=Abhd16a;product=abhydrolase domain containing 16A%2C transcript variant 5;transcript_id=NM_001410343.1;extra_copy_number=0
CM058257.1	Liftoff	exon	42927173	42927296	.	+	.	ID=exon-NM_001410343.1-12;Parent=rna-NM_001410343.1;Dbxref=GeneID:193742,GenBank:NM_001410343.1,MGI:MGI:99476;gbkey=mRNA;gene=Abhd16a;product=abhydrolase domain containing 16A%2C transcript variant 5;transcript_id=NM_001410343.1;extra_copy_number=0
CM058257.1	Liftoff	exon	42927453	42927557	.	+	.	ID=exon-NM_001410343.1-13;Parent=rna-NM_001410343.1;Dbxref=GeneID:193742,GenBank:NM_001410343.1,MGI:MGI:99476;gbkey=mRNA;gene=Abhd16a;product=abhydrolase domain containing 16A%2C transcript variant 5;transcript_id=NM_001410343.1;extra_copy_number=0
CM058257.1	Liftoff	exon	42927753	42927816	.	+	.	ID=exon-NM_001410343.1-14;Parent=rna-NM_001410343.1;Dbxref=GeneID:193742,GenBank:NM_001410343.1,MGI:MGI:99476;gbkey=mRNA;gene=Abhd16a;product=abhydrolase domain containing 16A%2C transcript variant 5;transcript_id=NM_001410343.1;extra_copy_number=0
CM058257.1	Liftoff	exon	42928039	42928095	.	+	.	ID=exon-NM_001410343.1-15;Parent=rna-NM_001410343.1;Dbxref=GeneID:193742,GenBank:NM_001410343.1,MGI:MGI:99476;gbkey=mRNA;gene=Abhd16a;product=abhydrolase domain containing 16A%2C transcript variant 5;transcript_id=NM_001410343.1;extra_copy_number=0
CM058257.1	Liftoff	exon	42928181	42928243	.	+	.	ID=exon-NM_001410343.1-16;Parent=rna-NM_001410343.1;Dbxref=GeneID:193742,GenBank:NM_001410343.1,MGI:MGI:99476;gbkey=mRNA;gene=Abhd16a;product=abhydrolase domain containing 16A%2C transcript variant 5;transcript_id=NM_001410343.1;extra_copy_number=0
CM058257.1	Liftoff	exon	42928357	42928433	.	+	.	ID=exon-NM_001410343.1-17;Parent=rna-NM_001410343.1;Dbxref=GeneID:193742,GenBank:NM_001410343.1,MGI:MGI:99476;gbkey=mRNA;gene=Abhd16a;product=abhydrolase domain containing 16A%2C transcript variant 5;transcript_id=NM_001410343.1;extra_copy_number=0
CM058257.1	Liftoff	exon	42928509	42928603	.	+	.	ID=exon-NM_001410343.1-18;Parent=rna-NM_001410343.1;Dbxref=GeneID:193742,GenBank:NM_001410343.1,MGI:MGI:99476;gbkey=mRNA;gene=Abhd16a;product=abhydrolase domain containing 16A%2C transcript variant 5;transcript_id=NM_001410343.1;extra_copy_number=0
CM058257.1	Liftoff	exon	42928692	42928738	.	+	.	ID=exon-NM_001410343.1-19;Parent=rna-NM_001410343.1;Dbxref=GeneID:193742,GenBank:NM_001410343.1,MGI:MGI:99476;gbkey=mRNA;gene=Abhd16a;product=abhydrolase domain containing 16A%2C transcript variant 5;transcript_id=NM_001410343.1;extra_copy_number=0
CM058257.1	Liftoff	exon	42928887	42929204	.	+	.	ID=exon-NM_001410343.1-20;Parent=rna-NM_001410343.1;Dbxref=GeneID:193742,GenBank:NM_001410343.1,MGI:MGI:99476;gbkey=mRNA;gene=Abhd16a;product=abhydrolase domain containing 16A%2C transcript variant 5;transcript_id=NM_001410343.1;extra_copy_number=0
CM058257.1	Liftoff	CDS	42915242	42915373	.	+	.	ID=cds-NP_001397272.1;Parent=rna-NM_001410343.1;Dbxref=GeneID:193742,GenBank:NP_001397272.1,MGI:MGI:99476;Name=NP_001397272.1;Note=isoform 5 is encoded by transcript variant 5;gbkey=CDS;gene=Abhd16a;product=phosphatidylserine lipase ABHD16A isoform 5;protein_id=NP_001397272.1;extra_copy_number=0
CM058257.1	Liftoff	CDS	42916288	42916344	.	+	.	ID=cds-NP_001397272.1;Parent=rna-NM_001410343.1;Dbxref=GeneID:193742,GenBank:NP_001397272.1,MGI:MGI:99476;Name=NP_001397272.1;Note=isoform 5 is encoded by transcript variant 5;gbkey=CDS;gene=Abhd16a;product=phosphatidylserine lipase ABHD16A isoform 5;protein_id=NP_001397272.1;extra_copy_number=0
CM058257.1	Liftoff	CDS	42916965	42917031	.	+	.	ID=cds-NP_001397272.1;Parent=rna-NM_001410343.1;Dbxref=GeneID:193742,GenBank:NP_001397272.1,MGI:MGI:99476;Name=NP_001397272.1;Note=isoform 5 is encoded by transcript variant 5;gbkey=CDS;gene=Abhd16a;product=phosphatidylserine lipase ABHD16A isoform 5;protein_id=NP_001397272.1;extra_copy_number=0
CM058257.1	Liftoff	CDS	42917518	42917604	.	+	.	ID=cds-NP_001397272.1;Parent=rna-NM_001410343.1;Dbxref=GeneID:193742,GenBank:NP_001397272.1,MGI:MGI:99476;Name=NP_001397272.1;Note=isoform 5 is encoded by transcript variant 5;gbkey=CDS;gene=Abhd16a;product=phosphatidylserine lipase ABHD16A isoform 5;protein_id=NP_001397272.1;extra_copy_number=0
CM058257.1	Liftoff	CDS	42920243	42920328	.	+	.	ID=cds-NP_001397272.1;Parent=rna-NM_001410343.1;Dbxref=GeneID:193742,GenBank:NP_001397272.1,MGI:MGI:99476;Name=NP_001397272.1;Note=isoform 5 is encoded by transcript variant 5;gbkey=CDS;gene=Abhd16a;product=phosphatidylserine lipase ABHD16A isoform 5;protein_id=NP_001397272.1;extra_copy_number=0
CM058257.1	Liftoff	CDS	42922293	42922366	.	+	.	ID=cds-NP_001397272.1;Parent=rna-NM_001410343.1;Dbxref=GeneID:193742,GenBank:NP_001397272.1,MGI:MGI:99476;Name=NP_001397272.1;Note=isoform 5 is encoded by transcript variant 5;gbkey=CDS;gene=Abhd16a;product=phosphatidylserine lipase ABHD16A isoform 5;protein_id=NP_001397272.1;extra_copy_number=0
CM058257.1	Liftoff	CDS	42922471	42922593	.	+	.	ID=cds-NP_001397272.1;Parent=rna-NM_001410343.1;Dbxref=GeneID:193742,GenBank:NP_001397272.1,MGI:MGI:99476;Name=NP_001397272.1;Note=isoform 5 is encoded by transcript variant 5;gbkey=CDS;gene=Abhd16a;product=phosphatidylserine lipase ABHD16A isoform 5;protein_id=NP_001397272.1;extra_copy_number=0
CM058257.1	Liftoff	CDS	42924927	42925041	.	+	.	ID=cds-NP_001397272.1;Parent=rna-NM_001410343.1;Dbxref=GeneID:193742,GenBank:NP_001397272.1,MGI:MGI:99476;Name=NP_001397272.1;Note=isoform 5 is encoded by transcript variant 5;gbkey=CDS;gene=Abhd16a;product=phosphatidylserine lipase ABHD16A isoform 5;protein_id=NP_001397272.1;extra_copy_number=0
CM058257.1	Liftoff	CDS	42925132	42925233	.	+	.	ID=cds-NP_001397272.1;Parent=rna-NM_001410343.1;Dbxref=GeneID:193742,GenBank:NP_001397272.1,MGI:MGI:99476;Name=NP_001397272.1;Note=isoform 5 is encoded by transcript variant 5;gbkey=CDS;gene=Abhd16a;product=phosphatidylserine lipase ABHD16A isoform 5;protein_id=NP_001397272.1;extra_copy_number=0
CM058257.1	Liftoff	CDS	42926546	42926609	.	+	.	ID=cds-NP_001397272.1;Parent=rna-NM_001410343.1;Dbxref=GeneID:193742,GenBank:NP_001397272.1,MGI:MGI:99476;Name=NP_001397272.1;Note=isoform 5 is encoded by transcript variant 5;gbkey=CDS;gene=Abhd16a;product=phosphatidylserine lipase ABHD16A isoform 5;protein_id=NP_001397272.1;extra_copy_number=0
CM058257.1	Liftoff	CDS	42926850	42926899	.	+	.	ID=cds-NP_001397272.1;Parent=rna-NM_001410343.1;Dbxref=GeneID:193742,GenBank:NP_001397272.1,MGI:MGI:99476;Name=NP_001397272.1;Note=isoform 5 is encoded by transcript variant 5;gbkey=CDS;gene=Abhd16a;product=phosphatidylserine lipase ABHD16A isoform 5;protein_id=NP_001397272.1;extra_copy_number=0
CM058257.1	Liftoff	CDS	42927173	42927296	.	+	.	ID=cds-NP_001397272.1;Parent=rna-NM_001410343.1;Dbxref=GeneID:193742,GenBank:NP_001397272.1,MGI:MGI:99476;Name=NP_001397272.1;Note=isoform 5 is encoded by transcript variant 5;gbkey=CDS;gene=Abhd16a;product=phosphatidylserine lipase ABHD16A isoform 5;protein_id=NP_001397272.1;extra_copy_number=0
CM058257.1	Liftoff	CDS	42927453	42927557	.	+	.	ID=cds-NP_001397272.1;Parent=rna-NM_001410343.1;Dbxref=GeneID:193742,GenBank:NP_001397272.1,MGI:MGI:99476;Name=NP_001397272.1;Note=isoform 5 is encoded by transcript variant 5;gbkey=CDS;gene=Abhd16a;product=phosphatidylserine lipase ABHD16A isoform 5;protein_id=NP_001397272.1;extra_copy_number=0
CM058257.1	Liftoff	CDS	42927753	42927816	.	+	.	ID=cds-NP_001397272.1;Parent=rna-NM_001410343.1;Dbxref=GeneID:193742,GenBank:NP_001397272.1,MGI:MGI:99476;Name=NP_001397272.1;Note=isoform 5 is encoded by transcript variant 5;gbkey=CDS;gene=Abhd16a;product=phosphatidylserine lipase ABHD16A isoform 5;protein_id=NP_001397272.1;extra_copy_number=0
CM058257.1	Liftoff	CDS	42928039	42928095	.	+	.	ID=cds-NP_001397272.1;Parent=rna-NM_001410343.1;Dbxref=GeneID:193742,GenBank:NP_001397272.1,MGI:MGI:99476;Name=NP_001397272.1;Note=isoform 5 is encoded by transcript variant 5;gbkey=CDS;gene=Abhd16a;product=phosphatidylserine lipase ABHD16A isoform 5;protein_id=NP_001397272.1;extra_copy_number=0
CM058257.1	Liftoff	CDS	42928181	42928243	.	+	.	ID=cds-NP_001397272.1;Parent=rna-NM_001410343.1;Dbxref=GeneID:193742,GenBank:NP_001397272.1,MGI:MGI:99476;Name=NP_001397272.1;Note=isoform 5 is encoded by transcript variant 5;gbkey=CDS;gene=Abhd16a;product=phosphatidylserine lipase ABHD16A isoform 5;protein_id=NP_001397272.1;extra_copy_number=0
CM058257.1	Liftoff	CDS	42928357	42928433	.	+	.	ID=cds-NP_001397272.1;Parent=rna-NM_001410343.1;Dbxref=GeneID:193742,GenBank:NP_001397272.1,MGI:MGI:99476;Name=NP_001397272.1;Note=isoform 5 is encoded by transcript variant 5;gbkey=CDS;gene=Abhd16a;product=phosphatidylserine lipase ABHD16A isoform 5;protein_id=NP_001397272.1;extra_copy_number=0
CM058257.1	Liftoff	CDS	42928509	42928603	.	+	.	ID=cds-NP_001397272.1;Parent=rna-NM_001410343.1;Dbxref=GeneID:193742,GenBank:NP_001397272.1,MGI:MGI:99476;Name=NP_001397272.1;Note=isoform 5 is encoded by transcript variant 5;gbkey=CDS;gene=Abhd16a;product=phosphatidylserine lipase ABHD16A isoform 5;protein_id=NP_001397272.1;extra_copy_number=0
CM058257.1	Liftoff	CDS	42928692	42928703	.	+	.	ID=cds-NP_001397272.1;Parent=rna-NM_001410343.1;Dbxref=GeneID:193742,GenBank:NP_001397272.1,MGI:MGI:99476;Name=NP_001397272.1;Note=isoform 5 is encoded by transcript variant 5;gbkey=CDS;gene=Abhd16a;product=phosphatidylserine lipase ABHD16A isoform 5;protein_id=NP_001397272.1;extra_copy_number=0
CM058257.1	Liftoff	mRNA	42915210	42929204	.	+	.	ID=rna-NM_001410345.1;Parent=gene-Abhd16a;Dbxref=GeneID:193742,GenBank:NM_001410345.1,MGI:MGI:99476;Name=NM_001410345.1;gbkey=mRNA;gene=Abhd16a;product=abhydrolase domain containing 16A%2C transcript variant 6;transcript_id=NM_001410345.1;matches_ref_protein=True;valid_ORF=True;extra_copy_number=0
CM058257.1	Liftoff	exon	42915210	42915373	.	+	.	ID=exon-NM_001410345.1-1;Parent=rna-NM_001410345.1;Dbxref=GeneID:193742,GenBank:NM_001410345.1,MGI:MGI:99476;gbkey=mRNA;gene=Abhd16a;product=abhydrolase domain containing 16A%2C transcript variant 6;transcript_id=NM_001410345.1;extra_copy_number=0
CM058257.1	Liftoff	exon	42916288	42916344	.	+	.	ID=exon-NM_001410345.1-2;Parent=rna-NM_001410345.1;Dbxref=GeneID:193742,GenBank:NM_001410345.1,MGI:MGI:99476;gbkey=mRNA;gene=Abhd16a;product=abhydrolase domain containing 16A%2C transcript variant 6;transcript_id=NM_001410345.1;extra_copy_number=0
CM058257.1	Liftoff	exon	42916965	42917031	.	+	.	ID=exon-NM_001410345.1-3;Parent=rna-NM_001410345.1;Dbxref=GeneID:193742,GenBank:NM_001410345.1,MGI:MGI:99476;gbkey=mRNA;gene=Abhd16a;product=abhydrolase domain containing 16A%2C transcript variant 6;transcript_id=NM_001410345.1;extra_copy_number=0
CM058257.1	Liftoff	exon	42917518	42917604	.	+	.	ID=exon-NM_001410345.1-4;Parent=rna-NM_001410345.1;Dbxref=GeneID:193742,GenBank:NM_001410345.1,MGI:MGI:99476;gbkey=mRNA;gene=Abhd16a;product=abhydrolase domain containing 16A%2C transcript variant 6;transcript_id=NM_001410345.1;extra_copy_number=0
CM058257.1	Liftoff	exon	42917766	42917954	.	+	.	ID=exon-NM_001410345.1-5;Parent=rna-NM_001410345.1;Dbxref=GeneID:193742,GenBank:NM_001410345.1,MGI:MGI:99476;gbkey=mRNA;gene=Abhd16a;product=abhydrolase domain containing 16A%2C transcript variant 6;transcript_id=NM_001410345.1;extra_copy_number=0
CM058257.1	Liftoff	exon	42920243	42920328	.	+	.	ID=exon-NM_001410345.1-6;Parent=rna-NM_001410345.1;Dbxref=GeneID:193742,GenBank:NM_001410345.1,MGI:MGI:99476;gbkey=mRNA;gene=Abhd16a;product=abhydrolase domain containing 16A%2C transcript variant 6;transcript_id=NM_001410345.1;extra_copy_number=0
CM058257.1	Liftoff	exon	42922293	42922366	.	+	.	ID=exon-NM_001410345.1-7;Parent=rna-NM_001410345.1;Dbxref=GeneID:193742,GenBank:NM_001410345.1,MGI:MGI:99476;gbkey=mRNA;gene=Abhd16a;product=abhydrolase domain containing 16A%2C transcript variant 6;transcript_id=NM_001410345.1;extra_copy_number=0
CM058257.1	Liftoff	exon	42922471	42922593	.	+	.	ID=exon-NM_001410345.1-8;Parent=rna-NM_001410345.1;Dbxref=GeneID:193742,GenBank:NM_001410345.1,MGI:MGI:99476;gbkey=mRNA;gene=Abhd16a;product=abhydrolase domain containing 16A%2C transcript variant 6;transcript_id=NM_001410345.1;extra_copy_number=0
CM058257.1	Liftoff	exon	42924927	42925041	.	+	.	ID=exon-NM_001410345.1-9;Parent=rna-NM_001410345.1;Dbxref=GeneID:193742,GenBank:NM_001410345.1,MGI:MGI:99476;gbkey=mRNA;gene=Abhd16a;product=abhydrolase domain containing 16A%2C transcript variant 6;transcript_id=NM_001410345.1;extra_copy_number=0
CM058257.1	Liftoff	exon	42925132	42925233	.	+	.	ID=exon-NM_001410345.1-10;Parent=rna-NM_001410345.1;Dbxref=GeneID:193742,GenBank:NM_001410345.1,MGI:MGI:99476;gbkey=mRNA;gene=Abhd16a;product=abhydrolase domain containing 16A%2C transcript variant 6;transcript_id=NM_001410345.1;extra_copy_number=0
CM058257.1	Liftoff	exon	42926546	42926609	.	+	.	ID=exon-NM_001410345.1-11;Parent=rna-NM_001410345.1;Dbxref=GeneID:193742,GenBank:NM_001410345.1,MGI:MGI:99476;gbkey=mRNA;gene=Abhd16a;product=abhydrolase domain containing 16A%2C transcript variant 6;transcript_id=NM_001410345.1;extra_copy_number=0
CM058257.1	Liftoff	exon	42926850	42926899	.	+	.	ID=exon-NM_001410345.1-12;Parent=rna-NM_001410345.1;Dbxref=GeneID:193742,GenBank:NM_001410345.1,MGI:MGI:99476;gbkey=mRNA;gene=Abhd16a;product=abhydrolase domain containing 16A%2C transcript variant 6;transcript_id=NM_001410345.1;extra_copy_number=0
CM058257.1	Liftoff	exon	42927173	42927296	.	+	.	ID=exon-NM_001410345.1-13;Parent=rna-NM_001410345.1;Dbxref=GeneID:193742,GenBank:NM_001410345.1,MGI:MGI:99476;gbkey=mRNA;gene=Abhd16a;product=abhydrolase domain containing 16A%2C transcript variant 6;transcript_id=NM_001410345.1;extra_copy_number=0
CM058257.1	Liftoff	exon	42927453	42927557	.	+	.	ID=exon-NM_001410345.1-14;Parent=rna-NM_001410345.1;Dbxref=GeneID:193742,GenBank:NM_001410345.1,MGI:MGI:99476;gbkey=mRNA;gene=Abhd16a;product=abhydrolase domain containing 16A%2C transcript variant 6;transcript_id=NM_001410345.1;extra_copy_number=0
CM058257.1	Liftoff	exon	42927753	42927816	.	+	.	ID=exon-NM_001410345.1-15;Parent=rna-NM_001410345.1;Dbxref=GeneID:193742,GenBank:NM_001410345.1,MGI:MGI:99476;gbkey=mRNA;gene=Abhd16a;product=abhydrolase domain containing 16A%2C transcript variant 6;transcript_id=NM_001410345.1;extra_copy_number=0
CM058257.1	Liftoff	exon	42928039	42928095	.	+	.	ID=exon-NM_001410345.1-16;Parent=rna-NM_001410345.1;Dbxref=GeneID:193742,GenBank:NM_001410345.1,MGI:MGI:99476;gbkey=mRNA;gene=Abhd16a;product=abhydrolase domain containing 16A%2C transcript variant 6;transcript_id=NM_001410345.1;extra_copy_number=0
CM058257.1	Liftoff	exon	42928181	42928243	.	+	.	ID=exon-NM_001410345.1-17;Parent=rna-NM_001410345.1;Dbxref=GeneID:193742,GenBank:NM_001410345.1,MGI:MGI:99476;gbkey=mRNA;gene=Abhd16a;product=abhydrolase domain containing 16A%2C transcript variant 6;transcript_id=NM_001410345.1;extra_copy_number=0
CM058257.1	Liftoff	exon	42928357	42928433	.	+	.	ID=exon-NM_001410345.1-18;Parent=rna-NM_001410345.1;Dbxref=GeneID:193742,GenBank:NM_001410345.1,MGI:MGI:99476;gbkey=mRNA;gene=Abhd16a;product=abhydrolase domain containing 16A%2C transcript variant 6;transcript_id=NM_001410345.1;extra_copy_number=0
CM058257.1	Liftoff	exon	42928509	42928607	.	+	.	ID=exon-NM_001410345.1-19;Parent=rna-NM_001410345.1;Dbxref=GeneID:193742,GenBank:NM_001410345.1,MGI:MGI:99476;gbkey=mRNA;gene=Abhd16a;product=abhydrolase domain containing 16A%2C transcript variant 6;transcript_id=NM_001410345.1;extra_copy_number=0
CM058257.1	Liftoff	exon	42928692	42928738	.	+	.	ID=exon-NM_001410345.1-20;Parent=rna-NM_001410345.1;Dbxref=GeneID:193742,GenBank:NM_001410345.1,MGI:MGI:99476;gbkey=mRNA;gene=Abhd16a;product=abhydrolase domain containing 16A%2C transcript variant 6;transcript_id=NM_001410345.1;extra_copy_number=0
CM058257.1	Liftoff	exon	42928887	42929204	.	+	.	ID=exon-NM_001410345.1-21;Parent=rna-NM_001410345.1;Dbxref=GeneID:193742,GenBank:NM_001410345.1,MGI:MGI:99476;gbkey=mRNA;gene=Abhd16a;product=abhydrolase domain containing 16A%2C transcript variant 6;transcript_id=NM_001410345.1;extra_copy_number=0
CM058257.1	Liftoff	CDS	42917930	42917954	.	+	.	ID=cds-NP_001397274.1;Parent=rna-NM_001410345.1;Dbxref=GeneID:193742,GenBank:NP_001397274.1,MGI:MGI:99476;Name=NP_001397274.1;Note=isoform 6 is encoded by transcript variant 6;gbkey=CDS;gene=Abhd16a;product=phosphatidylserine lipase ABHD16A isoform 6;protein_id=NP_001397274.1;extra_copy_number=0
CM058257.1	Liftoff	CDS	42920243	42920328	.	+	.	ID=cds-NP_001397274.1;Parent=rna-NM_001410345.1;Dbxref=GeneID:193742,GenBank:NP_001397274.1,MGI:MGI:99476;Name=NP_001397274.1;Note=isoform 6 is encoded by transcript variant 6;gbkey=CDS;gene=Abhd16a;product=phosphatidylserine lipase ABHD16A isoform 6;protein_id=NP_001397274.1;extra_copy_number=0
CM058257.1	Liftoff	CDS	42922293	42922366	.	+	.	ID=cds-NP_001397274.1;Parent=rna-NM_001410345.1;Dbxref=GeneID:193742,GenBank:NP_001397274.1,MGI:MGI:99476;Name=NP_001397274.1;Note=isoform 6 is encoded by transcript variant 6;gbkey=CDS;gene=Abhd16a;product=phosphatidylserine lipase ABHD16A isoform 6;protein_id=NP_001397274.1;extra_copy_number=0
CM058257.1	Liftoff	CDS	42922471	42922593	.	+	.	ID=cds-NP_001397274.1;Parent=rna-NM_001410345.1;Dbxref=GeneID:193742,GenBank:NP_001397274.1,MGI:MGI:99476;Name=NP_001397274.1;Note=isoform 6 is encoded by transcript variant 6;gbkey=CDS;gene=Abhd16a;product=phosphatidylserine lipase ABHD16A isoform 6;protein_id=NP_001397274.1;extra_copy_number=0
CM058257.1	Liftoff	CDS	42924927	42925041	.	+	.	ID=cds-NP_001397274.1;Parent=rna-NM_001410345.1;Dbxref=GeneID:193742,GenBank:NP_001397274.1,MGI:MGI:99476;Name=NP_001397274.1;Note=isoform 6 is encoded by transcript variant 6;gbkey=CDS;gene=Abhd16a;product=phosphatidylserine lipase ABHD16A isoform 6;protein_id=NP_001397274.1;extra_copy_number=0
CM058257.1	Liftoff	CDS	42925132	42925233	.	+	.	ID=cds-NP_001397274.1;Parent=rna-NM_001410345.1;Dbxref=GeneID:193742,GenBank:NP_001397274.1,MGI:MGI:99476;Name=NP_001397274.1;Note=isoform 6 is encoded by transcript variant 6;gbkey=CDS;gene=Abhd16a;product=phosphatidylserine lipase ABHD16A isoform 6;protein_id=NP_001397274.1;extra_copy_number=0
CM058257.1	Liftoff	CDS	42926546	42926609	.	+	.	ID=cds-NP_001397274.1;Parent=rna-NM_001410345.1;Dbxref=GeneID:193742,GenBank:NP_001397274.1,MGI:MGI:99476;Name=NP_001397274.1;Note=isoform 6 is encoded by transcript variant 6;gbkey=CDS;gene=Abhd16a;product=phosphatidylserine lipase ABHD16A isoform 6;protein_id=NP_001397274.1;extra_copy_number=0
CM058257.1	Liftoff	CDS	42926850	42926899	.	+	.	ID=cds-NP_001397274.1;Parent=rna-NM_001410345.1;Dbxref=GeneID:193742,GenBank:NP_001397274.1,MGI:MGI:99476;Name=NP_001397274.1;Note=isoform 6 is encoded by transcript variant 6;gbkey=CDS;gene=Abhd16a;product=phosphatidylserine lipase ABHD16A isoform 6;protein_id=NP_001397274.1;extra_copy_number=0
CM058257.1	Liftoff	CDS	42927173	42927296	.	+	.	ID=cds-NP_001397274.1;Parent=rna-NM_001410345.1;Dbxref=GeneID:193742,GenBank:NP_001397274.1,MGI:MGI:99476;Name=NP_001397274.1;Note=isoform 6 is encoded by transcript variant 6;gbkey=CDS;gene=Abhd16a;product=phosphatidylserine lipase ABHD16A isoform 6;protein_id=NP_001397274.1;extra_copy_number=0
CM058257.1	Liftoff	CDS	42927453	42927557	.	+	.	ID=cds-NP_001397274.1;Parent=rna-NM_001410345.1;Dbxref=GeneID:193742,GenBank:NP_001397274.1,MGI:MGI:99476;Name=NP_001397274.1;Note=isoform 6 is encoded by transcript variant 6;gbkey=CDS;gene=Abhd16a;product=phosphatidylserine lipase ABHD16A isoform 6;protein_id=NP_001397274.1;extra_copy_number=0
CM058257.1	Liftoff	CDS	42927753	42927816	.	+	.	ID=cds-NP_001397274.1;Parent=rna-NM_001410345.1;Dbxref=GeneID:193742,GenBank:NP_001397274.1,MGI:MGI:99476;Name=NP_001397274.1;Note=isoform 6 is encoded by transcript variant 6;gbkey=CDS;gene=Abhd16a;product=phosphatidylserine lipase ABHD16A isoform 6;protein_id=NP_001397274.1;extra_copy_number=0
CM058257.1	Liftoff	CDS	42928039	42928095	.	+	.	ID=cds-NP_001397274.1;Parent=rna-NM_001410345.1;Dbxref=GeneID:193742,GenBank:NP_001397274.1,MGI:MGI:99476;Name=NP_001397274.1;Note=isoform 6 is encoded by transcript variant 6;gbkey=CDS;gene=Abhd16a;product=phosphatidylserine lipase ABHD16A isoform 6;protein_id=NP_001397274.1;extra_copy_number=0
CM058257.1	Liftoff	CDS	42928181	42928243	.	+	.	ID=cds-NP_001397274.1;Parent=rna-NM_001410345.1;Dbxref=GeneID:193742,GenBank:NP_001397274.1,MGI:MGI:99476;Name=NP_001397274.1;Note=isoform 6 is encoded by transcript variant 6;gbkey=CDS;gene=Abhd16a;product=phosphatidylserine lipase ABHD16A isoform 6;protein_id=NP_001397274.1;extra_copy_number=0
CM058257.1	Liftoff	CDS	42928357	42928433	.	+	.	ID=cds-NP_001397274.1;Parent=rna-NM_001410345.1;Dbxref=GeneID:193742,GenBank:NP_001397274.1,MGI:MGI:99476;Name=NP_001397274.1;Note=isoform 6 is encoded by transcript variant 6;gbkey=CDS;gene=Abhd16a;product=phosphatidylserine lipase ABHD16A isoform 6;protein_id=NP_001397274.1;extra_copy_number=0
CM058257.1	Liftoff	CDS	42928509	42928607	.	+	.	ID=cds-NP_001397274.1;Parent=rna-NM_001410345.1;Dbxref=GeneID:193742,GenBank:NP_001397274.1,MGI:MGI:99476;Name=NP_001397274.1;Note=isoform 6 is encoded by transcript variant 6;gbkey=CDS;gene=Abhd16a;product=phosphatidylserine lipase ABHD16A isoform 6;protein_id=NP_001397274.1;extra_copy_number=0
CM058257.1	Liftoff	CDS	42928692	42928738	.	+	.	ID=cds-NP_001397274.1;Parent=rna-NM_001410345.1;Dbxref=GeneID:193742,GenBank:NP_001397274.1,MGI:MGI:99476;Name=NP_001397274.1;Note=isoform 6 is encoded by transcript variant 6;gbkey=CDS;gene=Abhd16a;product=phosphatidylserine lipase ABHD16A isoform 6;protein_id=NP_001397274.1;extra_copy_number=0
CM058257.1	Liftoff	CDS	42928887	42928970	.	+	.	ID=cds-NP_001397274.1;Parent=rna-NM_001410345.1;Dbxref=GeneID:193742,GenBank:NP_001397274.1,MGI:MGI:99476;Name=NP_001397274.1;Note=isoform 6 is encoded by transcript variant 6;gbkey=CDS;gene=Abhd16a;product=phosphatidylserine lipase ABHD16A isoform 6;protein_id=NP_001397274.1;extra_copy_number=0
CM058257.1	Liftoff	mRNA	42915210	42929204	.	+	.	ID=rna-NM_001410346.1;Parent=gene-Abhd16a;Dbxref=GeneID:193742,GenBank:NM_001410346.1,MGI:MGI:99476;Name=NM_001410346.1;gbkey=mRNA;gene=Abhd16a;product=abhydrolase domain containing 16A%2C transcript variant 7;transcript_id=NM_001410346.1;matches_ref_protein=True;valid_ORF=True;extra_copy_number=0
CM058257.1	Liftoff	exon	42915210	42915373	.	+	.	ID=exon-NM_001410346.1-1;Parent=rna-NM_001410346.1;Dbxref=GeneID:193742,GenBank:NM_001410346.1,MGI:MGI:99476;gbkey=mRNA;gene=Abhd16a;product=abhydrolase domain containing 16A%2C transcript variant 7;transcript_id=NM_001410346.1;extra_copy_number=0
CM058257.1	Liftoff	exon	42916288	42916344	.	+	.	ID=exon-NM_001410346.1-2;Parent=rna-NM_001410346.1;Dbxref=GeneID:193742,GenBank:NM_001410346.1,MGI:MGI:99476;gbkey=mRNA;gene=Abhd16a;product=abhydrolase domain containing 16A%2C transcript variant 7;transcript_id=NM_001410346.1;extra_copy_number=0
CM058257.1	Liftoff	exon	42916965	42917031	.	+	.	ID=exon-NM_001410346.1-3;Parent=rna-NM_001410346.1;Dbxref=GeneID:193742,GenBank:NM_001410346.1,MGI:MGI:99476;gbkey=mRNA;gene=Abhd16a;product=abhydrolase domain containing 16A%2C transcript variant 7;transcript_id=NM_001410346.1;extra_copy_number=0
CM058257.1	Liftoff	exon	42917518	42917604	.	+	.	ID=exon-NM_001410346.1-4;Parent=rna-NM_001410346.1;Dbxref=GeneID:193742,GenBank:NM_001410346.1,MGI:MGI:99476;gbkey=mRNA;gene=Abhd16a;product=abhydrolase domain containing 16A%2C transcript variant 7;transcript_id=NM_001410346.1;extra_copy_number=0
CM058257.1	Liftoff	exon	42917766	42917954	.	+	.	ID=exon-NM_001410346.1-5;Parent=rna-NM_001410346.1;Dbxref=GeneID:193742,GenBank:NM_001410346.1,MGI:MGI:99476;gbkey=mRNA;gene=Abhd16a;product=abhydrolase domain containing 16A%2C transcript variant 7;transcript_id=NM_001410346.1;extra_copy_number=0
CM058257.1	Liftoff	exon	42920243	42920328	.	+	.	ID=exon-NM_001410346.1-6;Parent=rna-NM_001410346.1;Dbxref=GeneID:193742,GenBank:NM_001410346.1,MGI:MGI:99476;gbkey=mRNA;gene=Abhd16a;product=abhydrolase domain containing 16A%2C transcript variant 7;transcript_id=NM_001410346.1;extra_copy_number=0
CM058257.1	Liftoff	exon	42922293	42922366	.	+	.	ID=exon-NM_001410346.1-7;Parent=rna-NM_001410346.1;Dbxref=GeneID:193742,GenBank:NM_001410346.1,MGI:MGI:99476;gbkey=mRNA;gene=Abhd16a;product=abhydrolase domain containing 16A%2C transcript variant 7;transcript_id=NM_001410346.1;extra_copy_number=0
CM058257.1	Liftoff	exon	42922471	42922593	.	+	.	ID=exon-NM_001410346.1-8;Parent=rna-NM_001410346.1;Dbxref=GeneID:193742,GenBank:NM_001410346.1,MGI:MGI:99476;gbkey=mRNA;gene=Abhd16a;product=abhydrolase domain containing 16A%2C transcript variant 7;transcript_id=NM_001410346.1;extra_copy_number=0
CM058257.1	Liftoff	exon	42924927	42925041	.	+	.	ID=exon-NM_001410346.1-9;Parent=rna-NM_001410346.1;Dbxref=GeneID:193742,GenBank:NM_001410346.1,MGI:MGI:99476;gbkey=mRNA;gene=Abhd16a;product=abhydrolase domain containing 16A%2C transcript variant 7;transcript_id=NM_001410346.1;extra_copy_number=0
CM058257.1	Liftoff	exon	42925132	42925233	.	+	.	ID=exon-NM_001410346.1-10;Parent=rna-NM_001410346.1;Dbxref=GeneID:193742,GenBank:NM_001410346.1,MGI:MGI:99476;gbkey=mRNA;gene=Abhd16a;product=abhydrolase domain containing 16A%2C transcript variant 7;transcript_id=NM_001410346.1;extra_copy_number=0
CM058257.1	Liftoff	exon	42926546	42926609	.	+	.	ID=exon-NM_001410346.1-11;Parent=rna-NM_001410346.1;Dbxref=GeneID:193742,GenBank:NM_001410346.1,MGI:MGI:99476;gbkey=mRNA;gene=Abhd16a;product=abhydrolase domain containing 16A%2C transcript variant 7;transcript_id=NM_001410346.1;extra_copy_number=0
CM058257.1	Liftoff	exon	42926850	42926899	.	+	.	ID=exon-NM_001410346.1-12;Parent=rna-NM_001410346.1;Dbxref=GeneID:193742,GenBank:NM_001410346.1,MGI:MGI:99476;gbkey=mRNA;gene=Abhd16a;product=abhydrolase domain containing 16A%2C transcript variant 7;transcript_id=NM_001410346.1;extra_copy_number=0
CM058257.1	Liftoff	exon	42927173	42927296	.	+	.	ID=exon-NM_001410346.1-13;Parent=rna-NM_001410346.1;Dbxref=GeneID:193742,GenBank:NM_001410346.1,MGI:MGI:99476;gbkey=mRNA;gene=Abhd16a;product=abhydrolase domain containing 16A%2C transcript variant 7;transcript_id=NM_001410346.1;extra_copy_number=0
CM058257.1	Liftoff	exon	42927453	42927557	.	+	.	ID=exon-NM_001410346.1-14;Parent=rna-NM_001410346.1;Dbxref=GeneID:193742,GenBank:NM_001410346.1,MGI:MGI:99476;gbkey=mRNA;gene=Abhd16a;product=abhydrolase domain containing 16A%2C transcript variant 7;transcript_id=NM_001410346.1;extra_copy_number=0
CM058257.1	Liftoff	exon	42927753	42927816	.	+	.	ID=exon-NM_001410346.1-15;Parent=rna-NM_001410346.1;Dbxref=GeneID:193742,GenBank:NM_001410346.1,MGI:MGI:99476;gbkey=mRNA;gene=Abhd16a;product=abhydrolase domain containing 16A%2C transcript variant 7;transcript_id=NM_001410346.1;extra_copy_number=0
CM058257.1	Liftoff	exon	42928039	42928095	.	+	.	ID=exon-NM_001410346.1-16;Parent=rna-NM_001410346.1;Dbxref=GeneID:193742,GenBank:NM_001410346.1,MGI:MGI:99476;gbkey=mRNA;gene=Abhd16a;product=abhydrolase domain containing 16A%2C transcript variant 7;transcript_id=NM_001410346.1;extra_copy_number=0
CM058257.1	Liftoff	exon	42928181	42928243	.	+	.	ID=exon-NM_001410346.1-17;Parent=rna-NM_001410346.1;Dbxref=GeneID:193742,GenBank:NM_001410346.1,MGI:MGI:99476;gbkey=mRNA;gene=Abhd16a;product=abhydrolase domain containing 16A%2C transcript variant 7;transcript_id=NM_001410346.1;extra_copy_number=0
CM058257.1	Liftoff	exon	42928357	42928433	.	+	.	ID=exon-NM_001410346.1-18;Parent=rna-NM_001410346.1;Dbxref=GeneID:193742,GenBank:NM_001410346.1,MGI:MGI:99476;gbkey=mRNA;gene=Abhd16a;product=abhydrolase domain containing 16A%2C transcript variant 7;transcript_id=NM_001410346.1;extra_copy_number=0
CM058257.1	Liftoff	exon	42928509	42928603	.	+	.	ID=exon-NM_001410346.1-19;Parent=rna-NM_001410346.1;Dbxref=GeneID:193742,GenBank:NM_001410346.1,MGI:MGI:99476;gbkey=mRNA;gene=Abhd16a;product=abhydrolase domain containing 16A%2C transcript variant 7;transcript_id=NM_001410346.1;extra_copy_number=0
CM058257.1	Liftoff	exon	42928692	42928738	.	+	.	ID=exon-NM_001410346.1-20;Parent=rna-NM_001410346.1;Dbxref=GeneID:193742,GenBank:NM_001410346.1,MGI:MGI:99476;gbkey=mRNA;gene=Abhd16a;product=abhydrolase domain containing 16A%2C transcript variant 7;transcript_id=NM_001410346.1;extra_copy_number=0
CM058257.1	Liftoff	exon	42928887	42929204	.	+	.	ID=exon-NM_001410346.1-21;Parent=rna-NM_001410346.1;Dbxref=GeneID:193742,GenBank:NM_001410346.1,MGI:MGI:99476;gbkey=mRNA;gene=Abhd16a;product=abhydrolase domain containing 16A%2C transcript variant 7;transcript_id=NM_001410346.1;extra_copy_number=0
CM058257.1	Liftoff	CDS	42917930	42917954	.	+	.	ID=cds-NP_001397275.1;Parent=rna-NM_001410346.1;Dbxref=GeneID:193742,GenBank:NP_001397275.1,MGI:MGI:99476;Name=NP_001397275.1;Note=isoform 7 is encoded by transcript variant 7;gbkey=CDS;gene=Abhd16a;product=phosphatidylserine lipase ABHD16A isoform 7;protein_id=NP_001397275.1;extra_copy_number=0
CM058257.1	Liftoff	CDS	42920243	42920328	.	+	.	ID=cds-NP_001397275.1;Parent=rna-NM_001410346.1;Dbxref=GeneID:193742,GenBank:NP_001397275.1,MGI:MGI:99476;Name=NP_001397275.1;Note=isoform 7 is encoded by transcript variant 7;gbkey=CDS;gene=Abhd16a;product=phosphatidylserine lipase ABHD16A isoform 7;protein_id=NP_001397275.1;extra_copy_number=0
CM058257.1	Liftoff	CDS	42922293	42922366	.	+	.	ID=cds-NP_001397275.1;Parent=rna-NM_001410346.1;Dbxref=GeneID:193742,GenBank:NP_001397275.1,MGI:MGI:99476;Name=NP_001397275.1;Note=isoform 7 is encoded by transcript variant 7;gbkey=CDS;gene=Abhd16a;product=phosphatidylserine lipase ABHD16A isoform 7;protein_id=NP_001397275.1;extra_copy_number=0
CM058257.1	Liftoff	CDS	42922471	42922593	.	+	.	ID=cds-NP_001397275.1;Parent=rna-NM_001410346.1;Dbxref=GeneID:193742,GenBank:NP_001397275.1,MGI:MGI:99476;Name=NP_001397275.1;Note=isoform 7 is encoded by transcript variant 7;gbkey=CDS;gene=Abhd16a;product=phosphatidylserine lipase ABHD16A isoform 7;protein_id=NP_001397275.1;extra_copy_number=0
CM058257.1	Liftoff	CDS	42924927	42925041	.	+	.	ID=cds-NP_001397275.1;Parent=rna-NM_001410346.1;Dbxref=GeneID:193742,GenBank:NP_001397275.1,MGI:MGI:99476;Name=NP_001397275.1;Note=isoform 7 is encoded by transcript variant 7;gbkey=CDS;gene=Abhd16a;product=phosphatidylserine lipase ABHD16A isoform 7;protein_id=NP_001397275.1;extra_copy_number=0
CM058257.1	Liftoff	CDS	42925132	42925233	.	+	.	ID=cds-NP_001397275.1;Parent=rna-NM_001410346.1;Dbxref=GeneID:193742,GenBank:NP_001397275.1,MGI:MGI:99476;Name=NP_001397275.1;Note=isoform 7 is encoded by transcript variant 7;gbkey=CDS;gene=Abhd16a;product=phosphatidylserine lipase ABHD16A isoform 7;protein_id=NP_001397275.1;extra_copy_number=0
CM058257.1	Liftoff	CDS	42926546	42926609	.	+	.	ID=cds-NP_001397275.1;Parent=rna-NM_001410346.1;Dbxref=GeneID:193742,GenBank:NP_001397275.1,MGI:MGI:99476;Name=NP_001397275.1;Note=isoform 7 is encoded by transcript variant 7;gbkey=CDS;gene=Abhd16a;product=phosphatidylserine lipase ABHD16A isoform 7;protein_id=NP_001397275.1;extra_copy_number=0
CM058257.1	Liftoff	CDS	42926850	42926899	.	+	.	ID=cds-NP_001397275.1;Parent=rna-NM_001410346.1;Dbxref=GeneID:193742,GenBank:NP_001397275.1,MGI:MGI:99476;Name=NP_001397275.1;Note=isoform 7 is encoded by transcript variant 7;gbkey=CDS;gene=Abhd16a;product=phosphatidylserine lipase ABHD16A isoform 7;protein_id=NP_001397275.1;extra_copy_number=0
CM058257.1	Liftoff	CDS	42927173	42927296	.	+	.	ID=cds-NP_001397275.1;Parent=rna-NM_001410346.1;Dbxref=GeneID:193742,GenBank:NP_001397275.1,MGI:MGI:99476;Name=NP_001397275.1;Note=isoform 7 is encoded by transcript variant 7;gbkey=CDS;gene=Abhd16a;product=phosphatidylserine lipase ABHD16A isoform 7;protein_id=NP_001397275.1;extra_copy_number=0
CM058257.1	Liftoff	CDS	42927453	42927557	.	+	.	ID=cds-NP_001397275.1;Parent=rna-NM_001410346.1;Dbxref=GeneID:193742,GenBank:NP_001397275.1,MGI:MGI:99476;Name=NP_001397275.1;Note=isoform 7 is encoded by transcript variant 7;gbkey=CDS;gene=Abhd16a;product=phosphatidylserine lipase ABHD16A isoform 7;protein_id=NP_001397275.1;extra_copy_number=0
CM058257.1	Liftoff	CDS	42927753	42927816	.	+	.	ID=cds-NP_001397275.1;Parent=rna-NM_001410346.1;Dbxref=GeneID:193742,GenBank:NP_001397275.1,MGI:MGI:99476;Name=NP_001397275.1;Note=isoform 7 is encoded by transcript variant 7;gbkey=CDS;gene=Abhd16a;product=phosphatidylserine lipase ABHD16A isoform 7;protein_id=NP_001397275.1;extra_copy_number=0
CM058257.1	Liftoff	CDS	42928039	42928095	.	+	.	ID=cds-NP_001397275.1;Parent=rna-NM_001410346.1;Dbxref=GeneID:193742,GenBank:NP_001397275.1,MGI:MGI:99476;Name=NP_001397275.1;Note=isoform 7 is encoded by transcript variant 7;gbkey=CDS;gene=Abhd16a;product=phosphatidylserine lipase ABHD16A isoform 7;protein_id=NP_001397275.1;extra_copy_number=0
CM058257.1	Liftoff	CDS	42928181	42928243	.	+	.	ID=cds-NP_001397275.1;Parent=rna-NM_001410346.1;Dbxref=GeneID:193742,GenBank:NP_001397275.1,MGI:MGI:99476;Name=NP_001397275.1;Note=isoform 7 is encoded by transcript variant 7;gbkey=CDS;gene=Abhd16a;product=phosphatidylserine lipase ABHD16A isoform 7;protein_id=NP_001397275.1;extra_copy_number=0
CM058257.1	Liftoff	CDS	42928357	42928433	.	+	.	ID=cds-NP_001397275.1;Parent=rna-NM_001410346.1;Dbxref=GeneID:193742,GenBank:NP_001397275.1,MGI:MGI:99476;Name=NP_001397275.1;Note=isoform 7 is encoded by transcript variant 7;gbkey=CDS;gene=Abhd16a;product=phosphatidylserine lipase ABHD16A isoform 7;protein_id=NP_001397275.1;extra_copy_number=0
CM058257.1	Liftoff	CDS	42928509	42928603	.	+	.	ID=cds-NP_001397275.1;Parent=rna-NM_001410346.1;Dbxref=GeneID:193742,GenBank:NP_001397275.1,MGI:MGI:99476;Name=NP_001397275.1;Note=isoform 7 is encoded by transcript variant 7;gbkey=CDS;gene=Abhd16a;product=phosphatidylserine lipase ABHD16A isoform 7;protein_id=NP_001397275.1;extra_copy_number=0
CM058257.1	Liftoff	CDS	42928692	42928703	.	+	.	ID=cds-NP_001397275.1;Parent=rna-NM_001410346.1;Dbxref=GeneID:193742,GenBank:NP_001397275.1,MGI:MGI:99476;Name=NP_001397275.1;Note=isoform 7 is encoded by transcript variant 7;gbkey=CDS;gene=Abhd16a;product=phosphatidylserine lipase ABHD16A isoform 7;protein_id=NP_001397275.1;extra_copy_number=0
CM058257.1	Liftoff	mRNA	42915210	42929204	.	+	.	ID=rna-NM_001410347.1;Parent=gene-Abhd16a;Dbxref=GeneID:193742,GenBank:NM_001410347.1,MGI:MGI:99476;Name=NM_001410347.1;gbkey=mRNA;gene=Abhd16a;product=abhydrolase domain containing 16A%2C transcript variant 8;transcript_id=NM_001410347.1;matches_ref_protein=True;valid_ORF=True;extra_copy_number=0
CM058257.1	Liftoff	exon	42915210	42915373	.	+	.	ID=exon-NM_001410347.1-1;Parent=rna-NM_001410347.1;Dbxref=GeneID:193742,GenBank:NM_001410347.1,MGI:MGI:99476;gbkey=mRNA;gene=Abhd16a;product=abhydrolase domain containing 16A%2C transcript variant 8;transcript_id=NM_001410347.1;extra_copy_number=0
CM058257.1	Liftoff	exon	42916288	42916344	.	+	.	ID=exon-NM_001410347.1-2;Parent=rna-NM_001410347.1;Dbxref=GeneID:193742,GenBank:NM_001410347.1,MGI:MGI:99476;gbkey=mRNA;gene=Abhd16a;product=abhydrolase domain containing 16A%2C transcript variant 8;transcript_id=NM_001410347.1;extra_copy_number=0
CM058257.1	Liftoff	exon	42916965	42917037	.	+	.	ID=exon-NM_001410347.1-3;Parent=rna-NM_001410347.1;Dbxref=GeneID:193742,GenBank:NM_001410347.1,MGI:MGI:99476;gbkey=mRNA;gene=Abhd16a;product=abhydrolase domain containing 16A%2C transcript variant 8;transcript_id=NM_001410347.1;extra_copy_number=0
CM058257.1	Liftoff	exon	42917528	42917604	.	+	.	ID=exon-NM_001410347.1-4;Parent=rna-NM_001410347.1;Dbxref=GeneID:193742,GenBank:NM_001410347.1,MGI:MGI:99476;gbkey=mRNA;gene=Abhd16a;product=abhydrolase domain containing 16A%2C transcript variant 8;transcript_id=NM_001410347.1;extra_copy_number=0
CM058257.1	Liftoff	exon	42920243	42920328	.	+	.	ID=exon-NM_001410347.1-5;Parent=rna-NM_001410347.1;Dbxref=GeneID:193742,GenBank:NM_001410347.1,MGI:MGI:99476;gbkey=mRNA;gene=Abhd16a;product=abhydrolase domain containing 16A%2C transcript variant 8;transcript_id=NM_001410347.1;extra_copy_number=0
CM058257.1	Liftoff	exon	42922293	42922366	.	+	.	ID=exon-NM_001410347.1-6;Parent=rna-NM_001410347.1;Dbxref=GeneID:193742,GenBank:NM_001410347.1,MGI:MGI:99476;gbkey=mRNA;gene=Abhd16a;product=abhydrolase domain containing 16A%2C transcript variant 8;transcript_id=NM_001410347.1;extra_copy_number=0
CM058257.1	Liftoff	exon	42922471	42922593	.	+	.	ID=exon-NM_001410347.1-7;Parent=rna-NM_001410347.1;Dbxref=GeneID:193742,GenBank:NM_001410347.1,MGI:MGI:99476;gbkey=mRNA;gene=Abhd16a;product=abhydrolase domain containing 16A%2C transcript variant 8;transcript_id=NM_001410347.1;extra_copy_number=0
CM058257.1	Liftoff	exon	42924927	42925041	.	+	.	ID=exon-NM_001410347.1-8;Parent=rna-NM_001410347.1;Dbxref=GeneID:193742,GenBank:NM_001410347.1,MGI:MGI:99476;gbkey=mRNA;gene=Abhd16a;product=abhydrolase domain containing 16A%2C transcript variant 8;transcript_id=NM_001410347.1;extra_copy_number=0
CM058257.1	Liftoff	exon	42925132	42925233	.	+	.	ID=exon-NM_001410347.1-9;Parent=rna-NM_001410347.1;Dbxref=GeneID:193742,GenBank:NM_001410347.1,MGI:MGI:99476;gbkey=mRNA;gene=Abhd16a;product=abhydrolase domain containing 16A%2C transcript variant 8;transcript_id=NM_001410347.1;extra_copy_number=0
CM058257.1	Liftoff	exon	42926546	42926609	.	+	.	ID=exon-NM_001410347.1-10;Parent=rna-NM_001410347.1;Dbxref=GeneID:193742,GenBank:NM_001410347.1,MGI:MGI:99476;gbkey=mRNA;gene=Abhd16a;product=abhydrolase domain containing 16A%2C transcript variant 8;transcript_id=NM_001410347.1;extra_copy_number=0
CM058257.1	Liftoff	exon	42926850	42926899	.	+	.	ID=exon-NM_001410347.1-11;Parent=rna-NM_001410347.1;Dbxref=GeneID:193742,GenBank:NM_001410347.1,MGI:MGI:99476;gbkey=mRNA;gene=Abhd16a;product=abhydrolase domain containing 16A%2C transcript variant 8;transcript_id=NM_001410347.1;extra_copy_number=0
CM058257.1	Liftoff	exon	42927173	42927296	.	+	.	ID=exon-NM_001410347.1-12;Parent=rna-NM_001410347.1;Dbxref=GeneID:193742,GenBank:NM_001410347.1,MGI:MGI:99476;gbkey=mRNA;gene=Abhd16a;product=abhydrolase domain containing 16A%2C transcript variant 8;transcript_id=NM_001410347.1;extra_copy_number=0
CM058257.1	Liftoff	exon	42927453	42927557	.	+	.	ID=exon-NM_001410347.1-13;Parent=rna-NM_001410347.1;Dbxref=GeneID:193742,GenBank:NM_001410347.1,MGI:MGI:99476;gbkey=mRNA;gene=Abhd16a;product=abhydrolase domain containing 16A%2C transcript variant 8;transcript_id=NM_001410347.1;extra_copy_number=0
CM058257.1	Liftoff	exon	42927753	42927816	.	+	.	ID=exon-NM_001410347.1-14;Parent=rna-NM_001410347.1;Dbxref=GeneID:193742,GenBank:NM_001410347.1,MGI:MGI:99476;gbkey=mRNA;gene=Abhd16a;product=abhydrolase domain containing 16A%2C transcript variant 8;transcript_id=NM_001410347.1;extra_copy_number=0
CM058257.1	Liftoff	exon	42928039	42928095	.	+	.	ID=exon-NM_001410347.1-15;Parent=rna-NM_001410347.1;Dbxref=GeneID:193742,GenBank:NM_001410347.1,MGI:MGI:99476;gbkey=mRNA;gene=Abhd16a;product=abhydrolase domain containing 16A%2C transcript variant 8;transcript_id=NM_001410347.1;extra_copy_number=0
CM058257.1	Liftoff	exon	42928181	42928243	.	+	.	ID=exon-NM_001410347.1-16;Parent=rna-NM_001410347.1;Dbxref=GeneID:193742,GenBank:NM_001410347.1,MGI:MGI:99476;gbkey=mRNA;gene=Abhd16a;product=abhydrolase domain containing 16A%2C transcript variant 8;transcript_id=NM_001410347.1;extra_copy_number=0
CM058257.1	Liftoff	exon	42928357	42928433	.	+	.	ID=exon-NM_001410347.1-17;Parent=rna-NM_001410347.1;Dbxref=GeneID:193742,GenBank:NM_001410347.1,MGI:MGI:99476;gbkey=mRNA;gene=Abhd16a;product=abhydrolase domain containing 16A%2C transcript variant 8;transcript_id=NM_001410347.1;extra_copy_number=0
CM058257.1	Liftoff	exon	42928509	42928607	.	+	.	ID=exon-NM_001410347.1-18;Parent=rna-NM_001410347.1;Dbxref=GeneID:193742,GenBank:NM_001410347.1,MGI:MGI:99476;gbkey=mRNA;gene=Abhd16a;product=abhydrolase domain containing 16A%2C transcript variant 8;transcript_id=NM_001410347.1;extra_copy_number=0
CM058257.1	Liftoff	exon	42928692	42928738	.	+	.	ID=exon-NM_001410347.1-19;Parent=rna-NM_001410347.1;Dbxref=GeneID:193742,GenBank:NM_001410347.1,MGI:MGI:99476;gbkey=mRNA;gene=Abhd16a;product=abhydrolase domain containing 16A%2C transcript variant 8;transcript_id=NM_001410347.1;extra_copy_number=0
CM058257.1	Liftoff	exon	42928887	42929204	.	+	.	ID=exon-NM_001410347.1-20;Parent=rna-NM_001410347.1;Dbxref=GeneID:193742,GenBank:NM_001410347.1,MGI:MGI:99476;gbkey=mRNA;gene=Abhd16a;product=abhydrolase domain containing 16A%2C transcript variant 8;transcript_id=NM_001410347.1;extra_copy_number=0
CM058257.1	Liftoff	CDS	42924958	42925041	.	+	.	ID=cds-NP_001397276.1;Parent=rna-NM_001410347.1;Dbxref=GeneID:193742,GenBank:NP_001397276.1,MGI:MGI:99476;Name=NP_001397276.1;Note=isoform 8 is encoded by transcript variant 8;gbkey=CDS;gene=Abhd16a;product=phosphatidylserine lipase ABHD16A isoform 8;protein_id=NP_001397276.1;extra_copy_number=0
CM058257.1	Liftoff	CDS	42925132	42925233	.	+	.	ID=cds-NP_001397276.1;Parent=rna-NM_001410347.1;Dbxref=GeneID:193742,GenBank:NP_001397276.1,MGI:MGI:99476;Name=NP_001397276.1;Note=isoform 8 is encoded by transcript variant 8;gbkey=CDS;gene=Abhd16a;product=phosphatidylserine lipase ABHD16A isoform 8;protein_id=NP_001397276.1;extra_copy_number=0
CM058257.1	Liftoff	CDS	42926546	42926609	.	+	.	ID=cds-NP_001397276.1;Parent=rna-NM_001410347.1;Dbxref=GeneID:193742,GenBank:NP_001397276.1,MGI:MGI:99476;Name=NP_001397276.1;Note=isoform 8 is encoded by transcript variant 8;gbkey=CDS;gene=Abhd16a;product=phosphatidylserine lipase ABHD16A isoform 8;protein_id=NP_001397276.1;extra_copy_number=0
CM058257.1	Liftoff	CDS	42926850	42926899	.	+	.	ID=cds-NP_001397276.1;Parent=rna-NM_001410347.1;Dbxref=GeneID:193742,GenBank:NP_001397276.1,MGI:MGI:99476;Name=NP_001397276.1;Note=isoform 8 is encoded by transcript variant 8;gbkey=CDS;gene=Abhd16a;product=phosphatidylserine lipase ABHD16A isoform 8;protein_id=NP_001397276.1;extra_copy_number=0
CM058257.1	Liftoff	CDS	42927173	42927296	.	+	.	ID=cds-NP_001397276.1;Parent=rna-NM_001410347.1;Dbxref=GeneID:193742,GenBank:NP_001397276.1,MGI:MGI:99476;Name=NP_001397276.1;Note=isoform 8 is encoded by transcript variant 8;gbkey=CDS;gene=Abhd16a;product=phosphatidylserine lipase ABHD16A isoform 8;protein_id=NP_001397276.1;extra_copy_number=0
CM058257.1	Liftoff	CDS	42927453	42927557	.	+	.	ID=cds-NP_001397276.1;Parent=rna-NM_001410347.1;Dbxref=GeneID:193742,GenBank:NP_001397276.1,MGI:MGI:99476;Name=NP_001397276.1;Note=isoform 8 is encoded by transcript variant 8;gbkey=CDS;gene=Abhd16a;product=phosphatidylserine lipase ABHD16A isoform 8;protein_id=NP_001397276.1;extra_copy_number=0
CM058257.1	Liftoff	CDS	42927753	42927816	.	+	.	ID=cds-NP_001397276.1;Parent=rna-NM_001410347.1;Dbxref=GeneID:193742,GenBank:NP_001397276.1,MGI:MGI:99476;Name=NP_001397276.1;Note=isoform 8 is encoded by transcript variant 8;gbkey=CDS;gene=Abhd16a;product=phosphatidylserine lipase ABHD16A isoform 8;protein_id=NP_001397276.1;extra_copy_number=0
CM058257.1	Liftoff	CDS	42928039	42928095	.	+	.	ID=cds-NP_001397276.1;Parent=rna-NM_001410347.1;Dbxref=GeneID:193742,GenBank:NP_001397276.1,MGI:MGI:99476;Name=NP_001397276.1;Note=isoform 8 is encoded by transcript variant 8;gbkey=CDS;gene=Abhd16a;product=phosphatidylserine lipase ABHD16A isoform 8;protein_id=NP_001397276.1;extra_copy_number=0
CM058257.1	Liftoff	CDS	42928181	42928243	.	+	.	ID=cds-NP_001397276.1;Parent=rna-NM_001410347.1;Dbxref=GeneID:193742,GenBank:NP_001397276.1,MGI:MGI:99476;Name=NP_001397276.1;Note=isoform 8 is encoded by transcript variant 8;gbkey=CDS;gene=Abhd16a;product=phosphatidylserine lipase ABHD16A isoform 8;protein_id=NP_001397276.1;extra_copy_number=0
CM058257.1	Liftoff	CDS	42928357	42928433	.	+	.	ID=cds-NP_001397276.1;Parent=rna-NM_001410347.1;Dbxref=GeneID:193742,GenBank:NP_001397276.1,MGI:MGI:99476;Name=NP_001397276.1;Note=isoform 8 is encoded by transcript variant 8;gbkey=CDS;gene=Abhd16a;product=phosphatidylserine lipase ABHD16A isoform 8;protein_id=NP_001397276.1;extra_copy_number=0
CM058257.1	Liftoff	CDS	42928509	42928607	.	+	.	ID=cds-NP_001397276.1;Parent=rna-NM_001410347.1;Dbxref=GeneID:193742,GenBank:NP_001397276.1,MGI:MGI:99476;Name=NP_001397276.1;Note=isoform 8 is encoded by transcript variant 8;gbkey=CDS;gene=Abhd16a;product=phosphatidylserine lipase ABHD16A isoform 8;protein_id=NP_001397276.1;extra_copy_number=0
CM058257.1	Liftoff	CDS	42928692	42928738	.	+	.	ID=cds-NP_001397276.1;Parent=rna-NM_001410347.1;Dbxref=GeneID:193742,GenBank:NP_001397276.1,MGI:MGI:99476;Name=NP_001397276.1;Note=isoform 8 is encoded by transcript variant 8;gbkey=CDS;gene=Abhd16a;product=phosphatidylserine lipase ABHD16A isoform 8;protein_id=NP_001397276.1;extra_copy_number=0
CM058257.1	Liftoff	CDS	42928887	42928970	.	+	.	ID=cds-NP_001397276.1;Parent=rna-NM_001410347.1;Dbxref=GeneID:193742,GenBank:NP_001397276.1,MGI:MGI:99476;Name=NP_001397276.1;Note=isoform 8 is encoded by transcript variant 8;gbkey=CDS;gene=Abhd16a;product=phosphatidylserine lipase ABHD16A isoform 8;protein_id=NP_001397276.1;extra_copy_number=0
CM058257.1	Liftoff	mRNA	42915210	42929204	.	+	.	ID=rna-NM_001417679.1;Parent=gene-Abhd16a;Dbxref=GeneID:193742,GenBank:NM_001417679.1,MGI:MGI:99476;Name=NM_001417679.1;gbkey=mRNA;gene=Abhd16a;product=abhydrolase domain containing 16A%2C transcript variant 12;transcript_id=NM_001417679.1;matches_ref_protein=False;valid_ORF=True;extra_copy_number=0
CM058257.1	Liftoff	exon	42915210	42915373	.	+	.	ID=exon-NM_001417679.1-1;Parent=rna-NM_001417679.1;Dbxref=GeneID:193742,GenBank:NM_001417679.1,MGI:MGI:99476;gbkey=mRNA;gene=Abhd16a;product=abhydrolase domain containing 16A%2C transcript variant 12;transcript_id=NM_001417679.1;extra_copy_number=0
CM058257.1	Liftoff	exon	42916288	42916344	.	+	.	ID=exon-NM_001417679.1-2;Parent=rna-NM_001417679.1;Dbxref=GeneID:193742,GenBank:NM_001417679.1,MGI:MGI:99476;gbkey=mRNA;gene=Abhd16a;product=abhydrolase domain containing 16A%2C transcript variant 12;transcript_id=NM_001417679.1;extra_copy_number=0
CM058257.1	Liftoff	exon	42916965	42917031	.	+	.	ID=exon-NM_001417679.1-3;Parent=rna-NM_001417679.1;Dbxref=GeneID:193742,GenBank:NM_001417679.1,MGI:MGI:99476;gbkey=mRNA;gene=Abhd16a;product=abhydrolase domain containing 16A%2C transcript variant 12;transcript_id=NM_001417679.1;extra_copy_number=0
CM058257.1	Liftoff	exon	42917518	42917604	.	+	.	ID=exon-NM_001417679.1-4;Parent=rna-NM_001417679.1;Dbxref=GeneID:193742,GenBank:NM_001417679.1,MGI:MGI:99476;gbkey=mRNA;gene=Abhd16a;product=abhydrolase domain containing 16A%2C transcript variant 12;transcript_id=NM_001417679.1;extra_copy_number=0
CM058257.1	Liftoff	exon	42920243	42920328	.	+	.	ID=exon-NM_001417679.1-5;Parent=rna-NM_001417679.1;Dbxref=GeneID:193742,GenBank:NM_001417679.1,MGI:MGI:99476;gbkey=mRNA;gene=Abhd16a;product=abhydrolase domain containing 16A%2C transcript variant 12;transcript_id=NM_001417679.1;extra_copy_number=0
CM058257.1	Liftoff	exon	42922293	42922366	.	+	.	ID=exon-NM_001417679.1-6;Parent=rna-NM_001417679.1;Dbxref=GeneID:193742,GenBank:NM_001417679.1,MGI:MGI:99476;gbkey=mRNA;gene=Abhd16a;product=abhydrolase domain containing 16A%2C transcript variant 12;transcript_id=NM_001417679.1;extra_copy_number=0
CM058257.1	Liftoff	exon	42922471	42922593	.	+	.	ID=exon-NM_001417679.1-7;Parent=rna-NM_001417679.1;Dbxref=GeneID:193742,GenBank:NM_001417679.1,MGI:MGI:99476;gbkey=mRNA;gene=Abhd16a;product=abhydrolase domain containing 16A%2C transcript variant 12;transcript_id=NM_001417679.1;extra_copy_number=0
CM058257.1	Liftoff	exon	42924927	42925041	.	+	.	ID=exon-NM_001417679.1-8;Parent=rna-NM_001417679.1;Dbxref=GeneID:193742,GenBank:NM_001417679.1,MGI:MGI:99476;gbkey=mRNA;gene=Abhd16a;product=abhydrolase domain containing 16A%2C transcript variant 12;transcript_id=NM_001417679.1;extra_copy_number=0
CM058257.1	Liftoff	exon	42925132	42925233	.	+	.	ID=exon-NM_001417679.1-9;Parent=rna-NM_001417679.1;Dbxref=GeneID:193742,GenBank:NM_001417679.1,MGI:MGI:99476;gbkey=mRNA;gene=Abhd16a;product=abhydrolase domain containing 16A%2C transcript variant 12;transcript_id=NM_001417679.1;extra_copy_number=0
CM058257.1	Liftoff	exon	42926546	42926609	.	+	.	ID=exon-NM_001417679.1-10;Parent=rna-NM_001417679.1;Dbxref=GeneID:193742,GenBank:NM_001417679.1,MGI:MGI:99476;gbkey=mRNA;gene=Abhd16a;product=abhydrolase domain containing 16A%2C transcript variant 12;transcript_id=NM_001417679.1;extra_copy_number=0
CM058257.1	Liftoff	exon	42926850	42926899	.	+	.	ID=exon-NM_001417679.1-11;Parent=rna-NM_001417679.1;Dbxref=GeneID:193742,GenBank:NM_001417679.1,MGI:MGI:99476;gbkey=mRNA;gene=Abhd16a;product=abhydrolase domain containing 16A%2C transcript variant 12;transcript_id=NM_001417679.1;extra_copy_number=0
CM058257.1	Liftoff	exon	42927173	42927296	.	+	.	ID=exon-NM_001417679.1-12;Parent=rna-NM_001417679.1;Dbxref=GeneID:193742,GenBank:NM_001417679.1,MGI:MGI:99476;gbkey=mRNA;gene=Abhd16a;product=abhydrolase domain containing 16A%2C transcript variant 12;transcript_id=NM_001417679.1;extra_copy_number=0
CM058257.1	Liftoff	exon	42927453	42927557	.	+	.	ID=exon-NM_001417679.1-13;Parent=rna-NM_001417679.1;Dbxref=GeneID:193742,GenBank:NM_001417679.1,MGI:MGI:99476;gbkey=mRNA;gene=Abhd16a;product=abhydrolase domain containing 16A%2C transcript variant 12;transcript_id=NM_001417679.1;extra_copy_number=0
CM058257.1	Liftoff	exon	42927753	42927816	.	+	.	ID=exon-NM_001417679.1-14;Parent=rna-NM_001417679.1;Dbxref=GeneID:193742,GenBank:NM_001417679.1,MGI:MGI:99476;gbkey=mRNA;gene=Abhd16a;product=abhydrolase domain containing 16A%2C transcript variant 12;transcript_id=NM_001417679.1;extra_copy_number=0
CM058257.1	Liftoff	exon	42928039	42928095	.	+	.	ID=exon-NM_001417679.1-15;Parent=rna-NM_001417679.1;Dbxref=GeneID:193742,GenBank:NM_001417679.1,MGI:MGI:99476;gbkey=mRNA;gene=Abhd16a;product=abhydrolase domain containing 16A%2C transcript variant 12;transcript_id=NM_001417679.1;extra_copy_number=0
CM058257.1	Liftoff	exon	42928181	42928243	.	+	.	ID=exon-NM_001417679.1-16;Parent=rna-NM_001417679.1;Dbxref=GeneID:193742,GenBank:NM_001417679.1,MGI:MGI:99476;gbkey=mRNA;gene=Abhd16a;product=abhydrolase domain containing 16A%2C transcript variant 12;transcript_id=NM_001417679.1;extra_copy_number=0
CM058257.1	Liftoff	exon	42928357	42928433	.	+	.	ID=exon-NM_001417679.1-17;Parent=rna-NM_001417679.1;Dbxref=GeneID:193742,GenBank:NM_001417679.1,MGI:MGI:99476;gbkey=mRNA;gene=Abhd16a;product=abhydrolase domain containing 16A%2C transcript variant 12;transcript_id=NM_001417679.1;extra_copy_number=0
CM058257.1	Liftoff	exon	42928509	42928607	.	+	.	ID=exon-NM_001417679.1-18;Parent=rna-NM_001417679.1;Dbxref=GeneID:193742,GenBank:NM_001417679.1,MGI:MGI:99476;gbkey=mRNA;gene=Abhd16a;product=abhydrolase domain containing 16A%2C transcript variant 12;transcript_id=NM_001417679.1;extra_copy_number=0
CM058257.1	Liftoff	exon	42928692	42928755	.	+	.	ID=exon-NM_001417679.1-19;Parent=rna-NM_001417679.1;Dbxref=GeneID:193742,GenBank:NM_001417679.1,MGI:MGI:99476;gbkey=mRNA;gene=Abhd16a;product=abhydrolase domain containing 16A%2C transcript variant 12;transcript_id=NM_001417679.1;extra_copy_number=0
CM058257.1	Liftoff	exon	42928887	42929204	.	+	.	ID=exon-NM_001417679.1-20;Parent=rna-NM_001417679.1;Dbxref=GeneID:193742,GenBank:NM_001417679.1,MGI:MGI:99476;gbkey=mRNA;gene=Abhd16a;product=abhydrolase domain containing 16A%2C transcript variant 12;transcript_id=NM_001417679.1;extra_copy_number=0
CM058257.1	Liftoff	CDS	42915242	42915373	.	+	.	ID=cds-NP_001404608.1;Parent=rna-NM_001417679.1;Dbxref=GeneID:193742,GenBank:NP_001404608.1,MGI:MGI:99476;Name=NP_001404608.1;Note=isoform 9 is encoded by transcript variant 12;gbkey=CDS;gene=Abhd16a;product=phosphatidylserine lipase ABHD16A isoform 9;protein_id=NP_001404608.1;extra_copy_number=0
CM058257.1	Liftoff	CDS	42916288	42916344	.	+	.	ID=cds-NP_001404608.1;Parent=rna-NM_001417679.1;Dbxref=GeneID:193742,GenBank:NP_001404608.1,MGI:MGI:99476;Name=NP_001404608.1;Note=isoform 9 is encoded by transcript variant 12;gbkey=CDS;gene=Abhd16a;product=phosphatidylserine lipase ABHD16A isoform 9;protein_id=NP_001404608.1;extra_copy_number=0
CM058257.1	Liftoff	CDS	42916965	42917031	.	+	.	ID=cds-NP_001404608.1;Parent=rna-NM_001417679.1;Dbxref=GeneID:193742,GenBank:NP_001404608.1,MGI:MGI:99476;Name=NP_001404608.1;Note=isoform 9 is encoded by transcript variant 12;gbkey=CDS;gene=Abhd16a;product=phosphatidylserine lipase ABHD16A isoform 9;protein_id=NP_001404608.1;extra_copy_number=0
CM058257.1	Liftoff	CDS	42917518	42917604	.	+	.	ID=cds-NP_001404608.1;Parent=rna-NM_001417679.1;Dbxref=GeneID:193742,GenBank:NP_001404608.1,MGI:MGI:99476;Name=NP_001404608.1;Note=isoform 9 is encoded by transcript variant 12;gbkey=CDS;gene=Abhd16a;product=phosphatidylserine lipase ABHD16A isoform 9;protein_id=NP_001404608.1;extra_copy_number=0
CM058257.1	Liftoff	CDS	42920243	42920328	.	+	.	ID=cds-NP_001404608.1;Parent=rna-NM_001417679.1;Dbxref=GeneID:193742,GenBank:NP_001404608.1,MGI:MGI:99476;Name=NP_001404608.1;Note=isoform 9 is encoded by transcript variant 12;gbkey=CDS;gene=Abhd16a;product=phosphatidylserine lipase ABHD16A isoform 9;protein_id=NP_001404608.1;extra_copy_number=0
CM058257.1	Liftoff	CDS	42922293	42922366	.	+	.	ID=cds-NP_001404608.1;Parent=rna-NM_001417679.1;Dbxref=GeneID:193742,GenBank:NP_001404608.1,MGI:MGI:99476;Name=NP_001404608.1;Note=isoform 9 is encoded by transcript variant 12;gbkey=CDS;gene=Abhd16a;product=phosphatidylserine lipase ABHD16A isoform 9;protein_id=NP_001404608.1;extra_copy_number=0
CM058257.1	Liftoff	CDS	42922471	42922593	.	+	.	ID=cds-NP_001404608.1;Parent=rna-NM_001417679.1;Dbxref=GeneID:193742,GenBank:NP_001404608.1,MGI:MGI:99476;Name=NP_001404608.1;Note=isoform 9 is encoded by transcript variant 12;gbkey=CDS;gene=Abhd16a;product=phosphatidylserine lipase ABHD16A isoform 9;protein_id=NP_001404608.1;extra_copy_number=0
CM058257.1	Liftoff	CDS	42924927	42925041	.	+	.	ID=cds-NP_001404608.1;Parent=rna-NM_001417679.1;Dbxref=GeneID:193742,GenBank:NP_001404608.1,MGI:MGI:99476;Name=NP_001404608.1;Note=isoform 9 is encoded by transcript variant 12;gbkey=CDS;gene=Abhd16a;product=phosphatidylserine lipase ABHD16A isoform 9;protein_id=NP_001404608.1;extra_copy_number=0
CM058257.1	Liftoff	CDS	42925132	42925233	.	+	.	ID=cds-NP_001404608.1;Parent=rna-NM_001417679.1;Dbxref=GeneID:193742,GenBank:NP_001404608.1,MGI:MGI:99476;Name=NP_001404608.1;Note=isoform 9 is encoded by transcript variant 12;gbkey=CDS;gene=Abhd16a;product=phosphatidylserine lipase ABHD16A isoform 9;protein_id=NP_001404608.1;extra_copy_number=0
CM058257.1	Liftoff	CDS	42926546	42926609	.	+	.	ID=cds-NP_001404608.1;Parent=rna-NM_001417679.1;Dbxref=GeneID:193742,GenBank:NP_001404608.1,MGI:MGI:99476;Name=NP_001404608.1;Note=isoform 9 is encoded by transcript variant 12;gbkey=CDS;gene=Abhd16a;product=phosphatidylserine lipase ABHD16A isoform 9;protein_id=NP_001404608.1;extra_copy_number=0
CM058257.1	Liftoff	CDS	42926850	42926899	.	+	.	ID=cds-NP_001404608.1;Parent=rna-NM_001417679.1;Dbxref=GeneID:193742,GenBank:NP_001404608.1,MGI:MGI:99476;Name=NP_001404608.1;Note=isoform 9 is encoded by transcript variant 12;gbkey=CDS;gene=Abhd16a;product=phosphatidylserine lipase ABHD16A isoform 9;protein_id=NP_001404608.1;extra_copy_number=0
CM058257.1	Liftoff	CDS	42927173	42927296	.	+	.	ID=cds-NP_001404608.1;Parent=rna-NM_001417679.1;Dbxref=GeneID:193742,GenBank:NP_001404608.1,MGI:MGI:99476;Name=NP_001404608.1;Note=isoform 9 is encoded by transcript variant 12;gbkey=CDS;gene=Abhd16a;product=phosphatidylserine lipase ABHD16A isoform 9;protein_id=NP_001404608.1;extra_copy_number=0
CM058257.1	Liftoff	CDS	42927453	42927557	.	+	.	ID=cds-NP_001404608.1;Parent=rna-NM_001417679.1;Dbxref=GeneID:193742,GenBank:NP_001404608.1,MGI:MGI:99476;Name=NP_001404608.1;Note=isoform 9 is encoded by transcript variant 12;gbkey=CDS;gene=Abhd16a;product=phosphatidylserine lipase ABHD16A isoform 9;protein_id=NP_001404608.1;extra_copy_number=0
CM058257.1	Liftoff	CDS	42927753	42927816	.	+	.	ID=cds-NP_001404608.1;Parent=rna-NM_001417679.1;Dbxref=GeneID:193742,GenBank:NP_001404608.1,MGI:MGI:99476;Name=NP_001404608.1;Note=isoform 9 is encoded by transcript variant 12;gbkey=CDS;gene=Abhd16a;product=phosphatidylserine lipase ABHD16A isoform 9;protein_id=NP_001404608.1;extra_copy_number=0
CM058257.1	Liftoff	CDS	42928039	42928095	.	+	.	ID=cds-NP_001404608.1;Parent=rna-NM_001417679.1;Dbxref=GeneID:193742,GenBank:NP_001404608.1,MGI:MGI:99476;Name=NP_001404608.1;Note=isoform 9 is encoded by transcript variant 12;gbkey=CDS;gene=Abhd16a;product=phosphatidylserine lipase ABHD16A isoform 9;protein_id=NP_001404608.1;extra_copy_number=0
CM058257.1	Liftoff	CDS	42928181	42928243	.	+	.	ID=cds-NP_001404608.1;Parent=rna-NM_001417679.1;Dbxref=GeneID:193742,GenBank:NP_001404608.1,MGI:MGI:99476;Name=NP_001404608.1;Note=isoform 9 is encoded by transcript variant 12;gbkey=CDS;gene=Abhd16a;product=phosphatidylserine lipase ABHD16A isoform 9;protein_id=NP_001404608.1;extra_copy_number=0
CM058257.1	Liftoff	CDS	42928357	42928433	.	+	.	ID=cds-NP_001404608.1;Parent=rna-NM_001417679.1;Dbxref=GeneID:193742,GenBank:NP_001404608.1,MGI:MGI:99476;Name=NP_001404608.1;Note=isoform 9 is encoded by transcript variant 12;gbkey=CDS;gene=Abhd16a;product=phosphatidylserine lipase ABHD16A isoform 9;protein_id=NP_001404608.1;extra_copy_number=0
CM058257.1	Liftoff	CDS	42928509	42928607	.	+	.	ID=cds-NP_001404608.1;Parent=rna-NM_001417679.1;Dbxref=GeneID:193742,GenBank:NP_001404608.1,MGI:MGI:99476;Name=NP_001404608.1;Note=isoform 9 is encoded by transcript variant 12;gbkey=CDS;gene=Abhd16a;product=phosphatidylserine lipase ABHD16A isoform 9;protein_id=NP_001404608.1;extra_copy_number=0
CM058257.1	Liftoff	CDS	42928692	42928755	.	+	.	ID=cds-NP_001404608.1;Parent=rna-NM_001417679.1;Dbxref=GeneID:193742,GenBank:NP_001404608.1,MGI:MGI:99476;Name=NP_001404608.1;Note=isoform 9 is encoded by transcript variant 12;gbkey=CDS;gene=Abhd16a;product=phosphatidylserine lipase ABHD16A isoform 9;protein_id=NP_001404608.1;extra_copy_number=0
CM058257.1	Liftoff	CDS	42928887	42929160	.	+	.	ID=cds-NP_001404608.1;Parent=rna-NM_001417679.1;Dbxref=GeneID:193742,GenBank:NP_001404608.1,MGI:MGI:99476;Name=NP_001404608.1;Note=isoform 9 is encoded by transcript variant 12;gbkey=CDS;gene=Abhd16a;product=phosphatidylserine lipase ABHD16A isoform 9;protein_id=NP_001404608.1;extra_copy_number=0
CM058257.1	Liftoff	mRNA	42915210	42929204	.	+	.	ID=rna-NM_178592.4;Parent=gene-Abhd16a;Dbxref=GeneID:193742,GenBank:NM_178592.4,MGI:MGI:99476;Name=NM_178592.4;gbkey=mRNA;gene=Abhd16a;product=abhydrolase domain containing 16A%2C transcript variant 1;tag=RefSeq Select;transcript_id=NM_178592.4;matches_ref_protein=True;valid_ORF=True;extra_copy_number=0
CM058257.1	Liftoff	exon	42915210	42915373	.	+	.	ID=exon-NM_178592.4-1;Parent=rna-NM_178592.4;Dbxref=GeneID:193742,GenBank:NM_178592.4,MGI:MGI:99476;gbkey=mRNA;gene=Abhd16a;product=abhydrolase domain containing 16A%2C transcript variant 1;tag=RefSeq Select;transcript_id=NM_178592.4;extra_copy_number=0
CM058257.1	Liftoff	exon	42916288	42916344	.	+	.	ID=exon-NM_178592.4-2;Parent=rna-NM_178592.4;Dbxref=GeneID:193742,GenBank:NM_178592.4,MGI:MGI:99476;gbkey=mRNA;gene=Abhd16a;product=abhydrolase domain containing 16A%2C transcript variant 1;tag=RefSeq Select;transcript_id=NM_178592.4;extra_copy_number=0
CM058257.1	Liftoff	exon	42916965	42917031	.	+	.	ID=exon-NM_178592.4-3;Parent=rna-NM_178592.4;Dbxref=GeneID:193742,GenBank:NM_178592.4,MGI:MGI:99476;gbkey=mRNA;gene=Abhd16a;product=abhydrolase domain containing 16A%2C transcript variant 1;tag=RefSeq Select;transcript_id=NM_178592.4;extra_copy_number=0
CM058257.1	Liftoff	exon	42917518	42917604	.	+	.	ID=exon-NM_178592.4-4;Parent=rna-NM_178592.4;Dbxref=GeneID:193742,GenBank:NM_178592.4,MGI:MGI:99476;gbkey=mRNA;gene=Abhd16a;product=abhydrolase domain containing 16A%2C transcript variant 1;tag=RefSeq Select;transcript_id=NM_178592.4;extra_copy_number=0
CM058257.1	Liftoff	exon	42920243	42920328	.	+	.	ID=exon-NM_178592.4-5;Parent=rna-NM_178592.4;Dbxref=GeneID:193742,GenBank:NM_178592.4,MGI:MGI:99476;gbkey=mRNA;gene=Abhd16a;product=abhydrolase domain containing 16A%2C transcript variant 1;tag=RefSeq Select;transcript_id=NM_178592.4;extra_copy_number=0
CM058257.1	Liftoff	exon	42922293	42922366	.	+	.	ID=exon-NM_178592.4-6;Parent=rna-NM_178592.4;Dbxref=GeneID:193742,GenBank:NM_178592.4,MGI:MGI:99476;gbkey=mRNA;gene=Abhd16a;product=abhydrolase domain containing 16A%2C transcript variant 1;tag=RefSeq Select;transcript_id=NM_178592.4;extra_copy_number=0
CM058257.1	Liftoff	exon	42922471	42922593	.	+	.	ID=exon-NM_178592.4-7;Parent=rna-NM_178592.4;Dbxref=GeneID:193742,GenBank:NM_178592.4,MGI:MGI:99476;gbkey=mRNA;gene=Abhd16a;product=abhydrolase domain containing 16A%2C transcript variant 1;tag=RefSeq Select;transcript_id=NM_178592.4;extra_copy_number=0
CM058257.1	Liftoff	exon	42924927	42925041	.	+	.	ID=exon-NM_178592.4-8;Parent=rna-NM_178592.4;Dbxref=GeneID:193742,GenBank:NM_178592.4,MGI:MGI:99476;gbkey=mRNA;gene=Abhd16a;product=abhydrolase domain containing 16A%2C transcript variant 1;tag=RefSeq Select;transcript_id=NM_178592.4;extra_copy_number=0
CM058257.1	Liftoff	exon	42925132	42925233	.	+	.	ID=exon-NM_178592.4-9;Parent=rna-NM_178592.4;Dbxref=GeneID:193742,GenBank:NM_178592.4,MGI:MGI:99476;gbkey=mRNA;gene=Abhd16a;product=abhydrolase domain containing 16A%2C transcript variant 1;tag=RefSeq Select;transcript_id=NM_178592.4;extra_copy_number=0
CM058257.1	Liftoff	exon	42926546	42926609	.	+	.	ID=exon-NM_178592.4-10;Parent=rna-NM_178592.4;Dbxref=GeneID:193742,GenBank:NM_178592.4,MGI:MGI:99476;gbkey=mRNA;gene=Abhd16a;product=abhydrolase domain containing 16A%2C transcript variant 1;tag=RefSeq Select;transcript_id=NM_178592.4;extra_copy_number=0
CM058257.1	Liftoff	exon	42926850	42926899	.	+	.	ID=exon-NM_178592.4-11;Parent=rna-NM_178592.4;Dbxref=GeneID:193742,GenBank:NM_178592.4,MGI:MGI:99476;gbkey=mRNA;gene=Abhd16a;product=abhydrolase domain containing 16A%2C transcript variant 1;tag=RefSeq Select;transcript_id=NM_178592.4;extra_copy_number=0
CM058257.1	Liftoff	exon	42927173	42927296	.	+	.	ID=exon-NM_178592.4-12;Parent=rna-NM_178592.4;Dbxref=GeneID:193742,GenBank:NM_178592.4,MGI:MGI:99476;gbkey=mRNA;gene=Abhd16a;product=abhydrolase domain containing 16A%2C transcript variant 1;tag=RefSeq Select;transcript_id=NM_178592.4;extra_copy_number=0
CM058257.1	Liftoff	exon	42927453	42927557	.	+	.	ID=exon-NM_178592.4-13;Parent=rna-NM_178592.4;Dbxref=GeneID:193742,GenBank:NM_178592.4,MGI:MGI:99476;gbkey=mRNA;gene=Abhd16a;product=abhydrolase domain containing 16A%2C transcript variant 1;tag=RefSeq Select;transcript_id=NM_178592.4;extra_copy_number=0
CM058257.1	Liftoff	exon	42927753	42927816	.	+	.	ID=exon-NM_178592.4-14;Parent=rna-NM_178592.4;Dbxref=GeneID:193742,GenBank:NM_178592.4,MGI:MGI:99476;gbkey=mRNA;gene=Abhd16a;product=abhydrolase domain containing 16A%2C transcript variant 1;tag=RefSeq Select;transcript_id=NM_178592.4;extra_copy_number=0
CM058257.1	Liftoff	exon	42928039	42928095	.	+	.	ID=exon-NM_178592.4-15;Parent=rna-NM_178592.4;Dbxref=GeneID:193742,GenBank:NM_178592.4,MGI:MGI:99476;gbkey=mRNA;gene=Abhd16a;product=abhydrolase domain containing 16A%2C transcript variant 1;tag=RefSeq Select;transcript_id=NM_178592.4;extra_copy_number=0
CM058257.1	Liftoff	exon	42928181	42928243	.	+	.	ID=exon-NM_178592.4-16;Parent=rna-NM_178592.4;Dbxref=GeneID:193742,GenBank:NM_178592.4,MGI:MGI:99476;gbkey=mRNA;gene=Abhd16a;product=abhydrolase domain containing 16A%2C transcript variant 1;tag=RefSeq Select;transcript_id=NM_178592.4;extra_copy_number=0
CM058257.1	Liftoff	exon	42928357	42928433	.	+	.	ID=exon-NM_178592.4-17;Parent=rna-NM_178592.4;Dbxref=GeneID:193742,GenBank:NM_178592.4,MGI:MGI:99476;gbkey=mRNA;gene=Abhd16a;product=abhydrolase domain containing 16A%2C transcript variant 1;tag=RefSeq Select;transcript_id=NM_178592.4;extra_copy_number=0
CM058257.1	Liftoff	exon	42928509	42928607	.	+	.	ID=exon-NM_178592.4-18;Parent=rna-NM_178592.4;Dbxref=GeneID:193742,GenBank:NM_178592.4,MGI:MGI:99476;gbkey=mRNA;gene=Abhd16a;product=abhydrolase domain containing 16A%2C transcript variant 1;tag=RefSeq Select;transcript_id=NM_178592.4;extra_copy_number=0
CM058257.1	Liftoff	exon	42928692	42928738	.	+	.	ID=exon-NM_178592.4-19;Parent=rna-NM_178592.4;Dbxref=GeneID:193742,GenBank:NM_178592.4,MGI:MGI:99476;gbkey=mRNA;gene=Abhd16a;product=abhydrolase domain containing 16A%2C transcript variant 1;tag=RefSeq Select;transcript_id=NM_178592.4;extra_copy_number=0
CM058257.1	Liftoff	exon	42928887	42929204	.	+	.	ID=exon-NM_178592.4-20;Parent=rna-NM_178592.4;Dbxref=GeneID:193742,GenBank:NM_178592.4,MGI:MGI:99476;gbkey=mRNA;gene=Abhd16a;product=abhydrolase domain containing 16A%2C transcript variant 1;tag=RefSeq Select;transcript_id=NM_178592.4;extra_copy_number=0
CM058257.1	Liftoff	CDS	42915242	42915373	.	+	.	ID=cds-NP_848707.1;Parent=rna-NM_178592.4;Dbxref=CCDS:CCDS28681.1,GeneID:193742,GenBank:NP_848707.1,MGI:MGI:99476;Name=NP_848707.1;Note=isoform 1 is encoded by transcript variant 1;gbkey=CDS;gene=Abhd16a;product=phosphatidylserine lipase ABHD16A isoform 1;protein_id=NP_848707.1;tag=RefSeq Select;extra_copy_number=0
CM058257.1	Liftoff	CDS	42916288	42916344	.	+	.	ID=cds-NP_848707.1;Parent=rna-NM_178592.4;Dbxref=CCDS:CCDS28681.1,GeneID:193742,GenBank:NP_848707.1,MGI:MGI:99476;Name=NP_848707.1;Note=isoform 1 is encoded by transcript variant 1;gbkey=CDS;gene=Abhd16a;product=phosphatidylserine lipase ABHD16A isoform 1;protein_id=NP_848707.1;tag=RefSeq Select;extra_copy_number=0
CM058257.1	Liftoff	CDS	42916965	42917031	.	+	.	ID=cds-NP_848707.1;Parent=rna-NM_178592.4;Dbxref=CCDS:CCDS28681.1,GeneID:193742,GenBank:NP_848707.1,MGI:MGI:99476;Name=NP_848707.1;Note=isoform 1 is encoded by transcript variant 1;gbkey=CDS;gene=Abhd16a;product=phosphatidylserine lipase ABHD16A isoform 1;protein_id=NP_848707.1;tag=RefSeq Select;extra_copy_number=0
CM058257.1	Liftoff	CDS	42917518	42917604	.	+	.	ID=cds-NP_848707.1;Parent=rna-NM_178592.4;Dbxref=CCDS:CCDS28681.1,GeneID:193742,GenBank:NP_848707.1,MGI:MGI:99476;Name=NP_848707.1;Note=isoform 1 is encoded by transcript variant 1;gbkey=CDS;gene=Abhd16a;product=phosphatidylserine lipase ABHD16A isoform 1;protein_id=NP_848707.1;tag=RefSeq Select;extra_copy_number=0
CM058257.1	Liftoff	CDS	42920243	42920328	.	+	.	ID=cds-NP_848707.1;Parent=rna-NM_178592.4;Dbxref=CCDS:CCDS28681.1,GeneID:193742,GenBank:NP_848707.1,MGI:MGI:99476;Name=NP_848707.1;Note=isoform 1 is encoded by transcript variant 1;gbkey=CDS;gene=Abhd16a;product=phosphatidylserine lipase ABHD16A isoform 1;protein_id=NP_848707.1;tag=RefSeq Select;extra_copy_number=0
CM058257.1	Liftoff	CDS	42922293	42922366	.	+	.	ID=cds-NP_848707.1;Parent=rna-NM_178592.4;Dbxref=CCDS:CCDS28681.1,GeneID:193742,GenBank:NP_848707.1,MGI:MGI:99476;Name=NP_848707.1;Note=isoform 1 is encoded by transcript variant 1;gbkey=CDS;gene=Abhd16a;product=phosphatidylserine lipase ABHD16A isoform 1;protein_id=NP_848707.1;tag=RefSeq Select;extra_copy_number=0
CM058257.1	Liftoff	CDS	42922471	42922593	.	+	.	ID=cds-NP_848707.1;Parent=rna-NM_178592.4;Dbxref=CCDS:CCDS28681.1,GeneID:193742,GenBank:NP_848707.1,MGI:MGI:99476;Name=NP_848707.1;Note=isoform 1 is encoded by transcript variant 1;gbkey=CDS;gene=Abhd16a;product=phosphatidylserine lipase ABHD16A isoform 1;protein_id=NP_848707.1;tag=RefSeq Select;extra_copy_number=0
CM058257.1	Liftoff	CDS	42924927	42925041	.	+	.	ID=cds-NP_848707.1;Parent=rna-NM_178592.4;Dbxref=CCDS:CCDS28681.1,GeneID:193742,GenBank:NP_848707.1,MGI:MGI:99476;Name=NP_848707.1;Note=isoform 1 is encoded by transcript variant 1;gbkey=CDS;gene=Abhd16a;product=phosphatidylserine lipase ABHD16A isoform 1;protein_id=NP_848707.1;tag=RefSeq Select;extra_copy_number=0
CM058257.1	Liftoff	CDS	42925132	42925233	.	+	.	ID=cds-NP_848707.1;Parent=rna-NM_178592.4;Dbxref=CCDS:CCDS28681.1,GeneID:193742,GenBank:NP_848707.1,MGI:MGI:99476;Name=NP_848707.1;Note=isoform 1 is encoded by transcript variant 1;gbkey=CDS;gene=Abhd16a;product=phosphatidylserine lipase ABHD16A isoform 1;protein_id=NP_848707.1;tag=RefSeq Select;extra_copy_number=0
CM058257.1	Liftoff	CDS	42926546	42926609	.	+	.	ID=cds-NP_848707.1;Parent=rna-NM_178592.4;Dbxref=CCDS:CCDS28681.1,GeneID:193742,GenBank:NP_848707.1,MGI:MGI:99476;Name=NP_848707.1;Note=isoform 1 is encoded by transcript variant 1;gbkey=CDS;gene=Abhd16a;product=phosphatidylserine lipase ABHD16A isoform 1;protein_id=NP_848707.1;tag=RefSeq Select;extra_copy_number=0
CM058257.1	Liftoff	CDS	42926850	42926899	.	+	.	ID=cds-NP_848707.1;Parent=rna-NM_178592.4;Dbxref=CCDS:CCDS28681.1,GeneID:193742,GenBank:NP_848707.1,MGI:MGI:99476;Name=NP_848707.1;Note=isoform 1 is encoded by transcript variant 1;gbkey=CDS;gene=Abhd16a;product=phosphatidylserine lipase ABHD16A isoform 1;protein_id=NP_848707.1;tag=RefSeq Select;extra_copy_number=0
CM058257.1	Liftoff	CDS	42927173	42927296	.	+	.	ID=cds-NP_848707.1;Parent=rna-NM_178592.4;Dbxref=CCDS:CCDS28681.1,GeneID:193742,GenBank:NP_848707.1,MGI:MGI:99476;Name=NP_848707.1;Note=isoform 1 is encoded by transcript variant 1;gbkey=CDS;gene=Abhd16a;product=phosphatidylserine lipase ABHD16A isoform 1;protein_id=NP_848707.1;tag=RefSeq Select;extra_copy_number=0
CM058257.1	Liftoff	CDS	42927453	42927557	.	+	.	ID=cds-NP_848707.1;Parent=rna-NM_178592.4;Dbxref=CCDS:CCDS28681.1,GeneID:193742,GenBank:NP_848707.1,MGI:MGI:99476;Name=NP_848707.1;Note=isoform 1 is encoded by transcript variant 1;gbkey=CDS;gene=Abhd16a;product=phosphatidylserine lipase ABHD16A isoform 1;protein_id=NP_848707.1;tag=RefSeq Select;extra_copy_number=0
CM058257.1	Liftoff	CDS	42927753	42927816	.	+	.	ID=cds-NP_848707.1;Parent=rna-NM_178592.4;Dbxref=CCDS:CCDS28681.1,GeneID:193742,GenBank:NP_848707.1,MGI:MGI:99476;Name=NP_848707.1;Note=isoform 1 is encoded by transcript variant 1;gbkey=CDS;gene=Abhd16a;product=phosphatidylserine lipase ABHD16A isoform 1;protein_id=NP_848707.1;tag=RefSeq Select;extra_copy_number=0
CM058257.1	Liftoff	CDS	42928039	42928095	.	+	.	ID=cds-NP_848707.1;Parent=rna-NM_178592.4;Dbxref=CCDS:CCDS28681.1,GeneID:193742,GenBank:NP_848707.1,MGI:MGI:99476;Name=NP_848707.1;Note=isoform 1 is encoded by transcript variant 1;gbkey=CDS;gene=Abhd16a;product=phosphatidylserine lipase ABHD16A isoform 1;protein_id=NP_848707.1;tag=RefSeq Select;extra_copy_number=0
CM058257.1	Liftoff	CDS	42928181	42928243	.	+	.	ID=cds-NP_848707.1;Parent=rna-NM_178592.4;Dbxref=CCDS:CCDS28681.1,GeneID:193742,GenBank:NP_848707.1,MGI:MGI:99476;Name=NP_848707.1;Note=isoform 1 is encoded by transcript variant 1;gbkey=CDS;gene=Abhd16a;product=phosphatidylserine lipase ABHD16A isoform 1;protein_id=NP_848707.1;tag=RefSeq Select;extra_copy_number=0
CM058257.1	Liftoff	CDS	42928357	42928433	.	+	.	ID=cds-NP_848707.1;Parent=rna-NM_178592.4;Dbxref=CCDS:CCDS28681.1,GeneID:193742,GenBank:NP_848707.1,MGI:MGI:99476;Name=NP_848707.1;Note=isoform 1 is encoded by transcript variant 1;gbkey=CDS;gene=Abhd16a;product=phosphatidylserine lipase ABHD16A isoform 1;protein_id=NP_848707.1;tag=RefSeq Select;extra_copy_number=0
CM058257.1	Liftoff	CDS	42928509	42928607	.	+	.	ID=cds-NP_848707.1;Parent=rna-NM_178592.4;Dbxref=CCDS:CCDS28681.1,GeneID:193742,GenBank:NP_848707.1,MGI:MGI:99476;Name=NP_848707.1;Note=isoform 1 is encoded by transcript variant 1;gbkey=CDS;gene=Abhd16a;product=phosphatidylserine lipase ABHD16A isoform 1;protein_id=NP_848707.1;tag=RefSeq Select;extra_copy_number=0
CM058257.1	Liftoff	CDS	42928692	42928738	.	+	.	ID=cds-NP_848707.1;Parent=rna-NM_178592.4;Dbxref=CCDS:CCDS28681.1,GeneID:193742,GenBank:NP_848707.1,MGI:MGI:99476;Name=NP_848707.1;Note=isoform 1 is encoded by transcript variant 1;gbkey=CDS;gene=Abhd16a;product=phosphatidylserine lipase ABHD16A isoform 1;protein_id=NP_848707.1;tag=RefSeq Select;extra_copy_number=0
CM058257.1	Liftoff	CDS	42928887	42928970	.	+	.	ID=cds-NP_848707.1;Parent=rna-NM_178592.4;Dbxref=CCDS:CCDS28681.1,GeneID:193742,GenBank:NP_848707.1,MGI:MGI:99476;Name=NP_848707.1;Note=isoform 1 is encoded by transcript variant 1;gbkey=CDS;gene=Abhd16a;product=phosphatidylserine lipase ABHD16A isoform 1;protein_id=NP_848707.1;tag=RefSeq Select;extra_copy_number=0
CM058257.1	Liftoff	transcript	42915151	42928424	.	+	.	ID=rna-XR_004939480.1;Parent=gene-Abhd16a;Dbxref=GeneID:193742,GenBank:XR_004939480.1,MGI:MGI:99476;Name=XR_004939480.1;gbkey=misc_RNA;gene=Abhd16a;model_evidence=Supporting evidence includes similarity to: 1 mRNA%2C 78 ESTs%2C 245 long SRA reads%2C and 100%25 coverage of the annotated genomic feature by RNAseq alignments%2C including 46 samples with support for all annotated introns;product=abhydrolase domain containing 16A%2C transcript variant X4;transcript_id=XR_004939480.1;extra_copy_number=0
CM058257.1	Liftoff	exon	42915151	42915373	.	+	.	ID=exon-XR_004939480.1-1;Parent=rna-XR_004939480.1;Dbxref=GeneID:193742,GenBank:XR_004939480.1,MGI:MGI:99476;gbkey=misc_RNA;gene=Abhd16a;product=abhydrolase domain containing 16A%2C transcript variant X4;transcript_id=XR_004939480.1;extra_copy_number=0
CM058257.1	Liftoff	exon	42916288	42916344	.	+	.	ID=exon-XR_004939480.1-2;Parent=rna-XR_004939480.1;Dbxref=GeneID:193742,GenBank:XR_004939480.1,MGI:MGI:99476;gbkey=misc_RNA;gene=Abhd16a;product=abhydrolase domain containing 16A%2C transcript variant X4;transcript_id=XR_004939480.1;extra_copy_number=0
CM058257.1	Liftoff	exon	42916965	42917031	.	+	.	ID=exon-XR_004939480.1-3;Parent=rna-XR_004939480.1;Dbxref=GeneID:193742,GenBank:XR_004939480.1,MGI:MGI:99476;gbkey=misc_RNA;gene=Abhd16a;product=abhydrolase domain containing 16A%2C transcript variant X4;transcript_id=XR_004939480.1;extra_copy_number=0
CM058257.1	Liftoff	exon	42917518	42917604	.	+	.	ID=exon-XR_004939480.1-4;Parent=rna-XR_004939480.1;Dbxref=GeneID:193742,GenBank:XR_004939480.1,MGI:MGI:99476;gbkey=misc_RNA;gene=Abhd16a;product=abhydrolase domain containing 16A%2C transcript variant X4;transcript_id=XR_004939480.1;extra_copy_number=0
CM058257.1	Liftoff	exon	42920243	42920328	.	+	.	ID=exon-XR_004939480.1-5;Parent=rna-XR_004939480.1;Dbxref=GeneID:193742,GenBank:XR_004939480.1,MGI:MGI:99476;gbkey=misc_RNA;gene=Abhd16a;product=abhydrolase domain containing 16A%2C transcript variant X4;transcript_id=XR_004939480.1;extra_copy_number=0
CM058257.1	Liftoff	exon	42922293	42922366	.	+	.	ID=exon-XR_004939480.1-6;Parent=rna-XR_004939480.1;Dbxref=GeneID:193742,GenBank:XR_004939480.1,MGI:MGI:99476;gbkey=misc_RNA;gene=Abhd16a;product=abhydrolase domain containing 16A%2C transcript variant X4;transcript_id=XR_004939480.1;extra_copy_number=0
CM058257.1	Liftoff	exon	42922471	42922593	.	+	.	ID=exon-XR_004939480.1-7;Parent=rna-XR_004939480.1;Dbxref=GeneID:193742,GenBank:XR_004939480.1,MGI:MGI:99476;gbkey=misc_RNA;gene=Abhd16a;product=abhydrolase domain containing 16A%2C transcript variant X4;transcript_id=XR_004939480.1;extra_copy_number=0
CM058257.1	Liftoff	exon	42924927	42925041	.	+	.	ID=exon-XR_004939480.1-8;Parent=rna-XR_004939480.1;Dbxref=GeneID:193742,GenBank:XR_004939480.1,MGI:MGI:99476;gbkey=misc_RNA;gene=Abhd16a;product=abhydrolase domain containing 16A%2C transcript variant X4;transcript_id=XR_004939480.1;extra_copy_number=0
CM058257.1	Liftoff	exon	42925132	42925233	.	+	.	ID=exon-XR_004939480.1-9;Parent=rna-XR_004939480.1;Dbxref=GeneID:193742,GenBank:XR_004939480.1,MGI:MGI:99476;gbkey=misc_RNA;gene=Abhd16a;product=abhydrolase domain containing 16A%2C transcript variant X4;transcript_id=XR_004939480.1;extra_copy_number=0
CM058257.1	Liftoff	exon	42926546	42926609	.	+	.	ID=exon-XR_004939480.1-10;Parent=rna-XR_004939480.1;Dbxref=GeneID:193742,GenBank:XR_004939480.1,MGI:MGI:99476;gbkey=misc_RNA;gene=Abhd16a;product=abhydrolase domain containing 16A%2C transcript variant X4;transcript_id=XR_004939480.1;extra_copy_number=0
CM058257.1	Liftoff	exon	42926850	42926899	.	+	.	ID=exon-XR_004939480.1-11;Parent=rna-XR_004939480.1;Dbxref=GeneID:193742,GenBank:XR_004939480.1,MGI:MGI:99476;gbkey=misc_RNA;gene=Abhd16a;product=abhydrolase domain containing 16A%2C transcript variant X4;transcript_id=XR_004939480.1;extra_copy_number=0
CM058257.1	Liftoff	exon	42927096	42927296	.	+	.	ID=exon-XR_004939480.1-12;Parent=rna-XR_004939480.1;Dbxref=GeneID:193742,GenBank:XR_004939480.1,MGI:MGI:99476;gbkey=misc_RNA;gene=Abhd16a;product=abhydrolase domain containing 16A%2C transcript variant X4;transcript_id=XR_004939480.1;extra_copy_number=0
CM058257.1	Liftoff	exon	42927453	42927557	.	+	.	ID=exon-XR_004939480.1-13;Parent=rna-XR_004939480.1;Dbxref=GeneID:193742,GenBank:XR_004939480.1,MGI:MGI:99476;gbkey=misc_RNA;gene=Abhd16a;product=abhydrolase domain containing 16A%2C transcript variant X4;transcript_id=XR_004939480.1;extra_copy_number=0
CM058257.1	Liftoff	exon	42927753	42927816	.	+	.	ID=exon-XR_004939480.1-14;Parent=rna-XR_004939480.1;Dbxref=GeneID:193742,GenBank:XR_004939480.1,MGI:MGI:99476;gbkey=misc_RNA;gene=Abhd16a;product=abhydrolase domain containing 16A%2C transcript variant X4;transcript_id=XR_004939480.1;extra_copy_number=0
CM058257.1	Liftoff	exon	42927990	42928095	.	+	.	ID=exon-XR_004939480.1-15;Parent=rna-XR_004939480.1;Dbxref=GeneID:193742,GenBank:XR_004939480.1,MGI:MGI:99476;gbkey=misc_RNA;gene=Abhd16a;product=abhydrolase domain containing 16A%2C transcript variant X4;transcript_id=XR_004939480.1;extra_copy_number=0
CM058257.1	Liftoff	exon	42928181	42928243	.	+	.	ID=exon-XR_004939480.1-16;Parent=rna-XR_004939480.1;Dbxref=GeneID:193742,GenBank:XR_004939480.1,MGI:MGI:99476;gbkey=misc_RNA;gene=Abhd16a;product=abhydrolase domain containing 16A%2C transcript variant X4;transcript_id=XR_004939480.1;extra_copy_number=0
CM058257.1	Liftoff	exon	42928357	42928424	.	+	.	ID=exon-XR_004939480.1-17;Parent=rna-XR_004939480.1;Dbxref=GeneID:193742,GenBank:XR_004939480.1,MGI:MGI:99476;gbkey=misc_RNA;gene=Abhd16a;product=abhydrolase domain containing 16A%2C transcript variant X4;transcript_id=XR_004939480.1;extra_copy_number=0
CM058257.1	Liftoff	transcript	42915210	42929204	.	+	.	ID=rna-NR_177060.1;Parent=gene-Abhd16a;Dbxref=GeneID:193742,GenBank:NR_177060.1,MGI:MGI:99476;Name=NR_177060.1;gbkey=misc_RNA;gene=Abhd16a;product=abhydrolase domain containing 16A%2C transcript variant 9;transcript_id=NR_177060.1;extra_copy_number=0
CM058257.1	Liftoff	exon	42915210	42915373	.	+	.	ID=exon-NR_177060.1-1;Parent=rna-NR_177060.1;Dbxref=GeneID:193742,GenBank:NR_177060.1,MGI:MGI:99476;gbkey=misc_RNA;gene=Abhd16a;product=abhydrolase domain containing 16A%2C transcript variant 9;transcript_id=NR_177060.1;extra_copy_number=0
CM058257.1	Liftoff	exon	42916288	42916344	.	+	.	ID=exon-NR_177060.1-2;Parent=rna-NR_177060.1;Dbxref=GeneID:193742,GenBank:NR_177060.1,MGI:MGI:99476;gbkey=misc_RNA;gene=Abhd16a;product=abhydrolase domain containing 16A%2C transcript variant 9;transcript_id=NR_177060.1;extra_copy_number=0
CM058257.1	Liftoff	exon	42916965	42917031	.	+	.	ID=exon-NR_177060.1-3;Parent=rna-NR_177060.1;Dbxref=GeneID:193742,GenBank:NR_177060.1,MGI:MGI:99476;gbkey=misc_RNA;gene=Abhd16a;product=abhydrolase domain containing 16A%2C transcript variant 9;transcript_id=NR_177060.1;extra_copy_number=0
CM058257.1	Liftoff	exon	42917518	42917604	.	+	.	ID=exon-NR_177060.1-4;Parent=rna-NR_177060.1;Dbxref=GeneID:193742,GenBank:NR_177060.1,MGI:MGI:99476;gbkey=misc_RNA;gene=Abhd16a;product=abhydrolase domain containing 16A%2C transcript variant 9;transcript_id=NR_177060.1;extra_copy_number=0
CM058257.1	Liftoff	exon	42920243	42920328	.	+	.	ID=exon-NR_177060.1-5;Parent=rna-NR_177060.1;Dbxref=GeneID:193742,GenBank:NR_177060.1,MGI:MGI:99476;gbkey=misc_RNA;gene=Abhd16a;product=abhydrolase domain containing 16A%2C transcript variant 9;transcript_id=NR_177060.1;extra_copy_number=0
CM058257.1	Liftoff	exon	42922293	42922366	.	+	.	ID=exon-NR_177060.1-6;Parent=rna-NR_177060.1;Dbxref=GeneID:193742,GenBank:NR_177060.1,MGI:MGI:99476;gbkey=misc_RNA;gene=Abhd16a;product=abhydrolase domain containing 16A%2C transcript variant 9;transcript_id=NR_177060.1;extra_copy_number=0
CM058257.1	Liftoff	exon	42922471	42922593	.	+	.	ID=exon-NR_177060.1-7;Parent=rna-NR_177060.1;Dbxref=GeneID:193742,GenBank:NR_177060.1,MGI:MGI:99476;gbkey=misc_RNA;gene=Abhd16a;product=abhydrolase domain containing 16A%2C transcript variant 9;transcript_id=NR_177060.1;extra_copy_number=0
CM058257.1	Liftoff	exon	42924927	42925041	.	+	.	ID=exon-NR_177060.1-8;Parent=rna-NR_177060.1;Dbxref=GeneID:193742,GenBank:NR_177060.1,MGI:MGI:99476;gbkey=misc_RNA;gene=Abhd16a;product=abhydrolase domain containing 16A%2C transcript variant 9;transcript_id=NR_177060.1;extra_copy_number=0
CM058257.1	Liftoff	exon	42925132	42925233	.	+	.	ID=exon-NR_177060.1-9;Parent=rna-NR_177060.1;Dbxref=GeneID:193742,GenBank:NR_177060.1,MGI:MGI:99476;gbkey=misc_RNA;gene=Abhd16a;product=abhydrolase domain containing 16A%2C transcript variant 9;transcript_id=NR_177060.1;extra_copy_number=0
CM058257.1	Liftoff	exon	42926546	42926609	.	+	.	ID=exon-NR_177060.1-10;Parent=rna-NR_177060.1;Dbxref=GeneID:193742,GenBank:NR_177060.1,MGI:MGI:99476;gbkey=misc_RNA;gene=Abhd16a;product=abhydrolase domain containing 16A%2C transcript variant 9;transcript_id=NR_177060.1;extra_copy_number=0
CM058257.1	Liftoff	exon	42926850	42926899	.	+	.	ID=exon-NR_177060.1-11;Parent=rna-NR_177060.1;Dbxref=GeneID:193742,GenBank:NR_177060.1,MGI:MGI:99476;gbkey=misc_RNA;gene=Abhd16a;product=abhydrolase domain containing 16A%2C transcript variant 9;transcript_id=NR_177060.1;extra_copy_number=0
CM058257.1	Liftoff	exon	42927096	42927296	.	+	.	ID=exon-NR_177060.1-12;Parent=rna-NR_177060.1;Dbxref=GeneID:193742,GenBank:NR_177060.1,MGI:MGI:99476;gbkey=misc_RNA;gene=Abhd16a;product=abhydrolase domain containing 16A%2C transcript variant 9;transcript_id=NR_177060.1;extra_copy_number=0
CM058257.1	Liftoff	exon	42927453	42927557	.	+	.	ID=exon-NR_177060.1-13;Parent=rna-NR_177060.1;Dbxref=GeneID:193742,GenBank:NR_177060.1,MGI:MGI:99476;gbkey=misc_RNA;gene=Abhd16a;product=abhydrolase domain containing 16A%2C transcript variant 9;transcript_id=NR_177060.1;extra_copy_number=0
CM058257.1	Liftoff	exon	42927753	42927816	.	+	.	ID=exon-NR_177060.1-14;Parent=rna-NR_177060.1;Dbxref=GeneID:193742,GenBank:NR_177060.1,MGI:MGI:99476;gbkey=misc_RNA;gene=Abhd16a;product=abhydrolase domain containing 16A%2C transcript variant 9;transcript_id=NR_177060.1;extra_copy_number=0
CM058257.1	Liftoff	exon	42928039	42928095	.	+	.	ID=exon-NR_177060.1-15;Parent=rna-NR_177060.1;Dbxref=GeneID:193742,GenBank:NR_177060.1,MGI:MGI:99476;gbkey=misc_RNA;gene=Abhd16a;product=abhydrolase domain containing 16A%2C transcript variant 9;transcript_id=NR_177060.1;extra_copy_number=0
CM058257.1	Liftoff	exon	42928181	42928243	.	+	.	ID=exon-NR_177060.1-16;Parent=rna-NR_177060.1;Dbxref=GeneID:193742,GenBank:NR_177060.1,MGI:MGI:99476;gbkey=misc_RNA;gene=Abhd16a;product=abhydrolase domain containing 16A%2C transcript variant 9;transcript_id=NR_177060.1;extra_copy_number=0
CM058257.1	Liftoff	exon	42928357	42928433	.	+	.	ID=exon-NR_177060.1-17;Parent=rna-NR_177060.1;Dbxref=GeneID:193742,GenBank:NR_177060.1,MGI:MGI:99476;gbkey=misc_RNA;gene=Abhd16a;product=abhydrolase domain containing 16A%2C transcript variant 9;transcript_id=NR_177060.1;extra_copy_number=0
CM058257.1	Liftoff	exon	42928509	42928607	.	+	.	ID=exon-NR_177060.1-18;Parent=rna-NR_177060.1;Dbxref=GeneID:193742,GenBank:NR_177060.1,MGI:MGI:99476;gbkey=misc_RNA;gene=Abhd16a;product=abhydrolase domain containing 16A%2C transcript variant 9;transcript_id=NR_177060.1;extra_copy_number=0
CM058257.1	Liftoff	exon	42928692	42928738	.	+	.	ID=exon-NR_177060.1-19;Parent=rna-NR_177060.1;Dbxref=GeneID:193742,GenBank:NR_177060.1,MGI:MGI:99476;gbkey=misc_RNA;gene=Abhd16a;product=abhydrolase domain containing 16A%2C transcript variant 9;transcript_id=NR_177060.1;extra_copy_number=0
CM058257.1	Liftoff	exon	42928887	42929204	.	+	.	ID=exon-NR_177060.1-20;Parent=rna-NR_177060.1;Dbxref=GeneID:193742,GenBank:NR_177060.1,MGI:MGI:99476;gbkey=misc_RNA;gene=Abhd16a;product=abhydrolase domain containing 16A%2C transcript variant 9;transcript_id=NR_177060.1;extra_copy_number=0
CM058257.1	Liftoff	transcript	42915210	42929204	.	+	.	ID=rna-NR_177061.1;Parent=gene-Abhd16a;Dbxref=GeneID:193742,GenBank:NR_177061.1,MGI:MGI:99476;Name=NR_177061.1;gbkey=misc_RNA;gene=Abhd16a;product=abhydrolase domain containing 16A%2C transcript variant 10;transcript_id=NR_177061.1;extra_copy_number=0
CM058257.1	Liftoff	exon	42915210	42915373	.	+	.	ID=exon-NR_177061.1-1;Parent=rna-NR_177061.1;Dbxref=GeneID:193742,GenBank:NR_177061.1,MGI:MGI:99476;gbkey=misc_RNA;gene=Abhd16a;product=abhydrolase domain containing 16A%2C transcript variant 10;transcript_id=NR_177061.1;extra_copy_number=0
CM058257.1	Liftoff	exon	42916288	42916344	.	+	.	ID=exon-NR_177061.1-2;Parent=rna-NR_177061.1;Dbxref=GeneID:193742,GenBank:NR_177061.1,MGI:MGI:99476;gbkey=misc_RNA;gene=Abhd16a;product=abhydrolase domain containing 16A%2C transcript variant 10;transcript_id=NR_177061.1;extra_copy_number=0
CM058257.1	Liftoff	exon	42916965	42917031	.	+	.	ID=exon-NR_177061.1-3;Parent=rna-NR_177061.1;Dbxref=GeneID:193742,GenBank:NR_177061.1,MGI:MGI:99476;gbkey=misc_RNA;gene=Abhd16a;product=abhydrolase domain containing 16A%2C transcript variant 10;transcript_id=NR_177061.1;extra_copy_number=0
CM058257.1	Liftoff	exon	42917518	42917604	.	+	.	ID=exon-NR_177061.1-4;Parent=rna-NR_177061.1;Dbxref=GeneID:193742,GenBank:NR_177061.1,MGI:MGI:99476;gbkey=misc_RNA;gene=Abhd16a;product=abhydrolase domain containing 16A%2C transcript variant 10;transcript_id=NR_177061.1;extra_copy_number=0
CM058257.1	Liftoff	exon	42920243	42920328	.	+	.	ID=exon-NR_177061.1-5;Parent=rna-NR_177061.1;Dbxref=GeneID:193742,GenBank:NR_177061.1,MGI:MGI:99476;gbkey=misc_RNA;gene=Abhd16a;product=abhydrolase domain containing 16A%2C transcript variant 10;transcript_id=NR_177061.1;extra_copy_number=0
CM058257.1	Liftoff	exon	42922293	42922366	.	+	.	ID=exon-NR_177061.1-6;Parent=rna-NR_177061.1;Dbxref=GeneID:193742,GenBank:NR_177061.1,MGI:MGI:99476;gbkey=misc_RNA;gene=Abhd16a;product=abhydrolase domain containing 16A%2C transcript variant 10;transcript_id=NR_177061.1;extra_copy_number=0
CM058257.1	Liftoff	exon	42922471	42922593	.	+	.	ID=exon-NR_177061.1-7;Parent=rna-NR_177061.1;Dbxref=GeneID:193742,GenBank:NR_177061.1,MGI:MGI:99476;gbkey=misc_RNA;gene=Abhd16a;product=abhydrolase domain containing 16A%2C transcript variant 10;transcript_id=NR_177061.1;extra_copy_number=0
CM058257.1	Liftoff	exon	42924927	42925041	.	+	.	ID=exon-NR_177061.1-8;Parent=rna-NR_177061.1;Dbxref=GeneID:193742,GenBank:NR_177061.1,MGI:MGI:99476;gbkey=misc_RNA;gene=Abhd16a;product=abhydrolase domain containing 16A%2C transcript variant 10;transcript_id=NR_177061.1;extra_copy_number=0
CM058257.1	Liftoff	exon	42925132	42925233	.	+	.	ID=exon-NR_177061.1-9;Parent=rna-NR_177061.1;Dbxref=GeneID:193742,GenBank:NR_177061.1,MGI:MGI:99476;gbkey=misc_RNA;gene=Abhd16a;product=abhydrolase domain containing 16A%2C transcript variant 10;transcript_id=NR_177061.1;extra_copy_number=0
CM058257.1	Liftoff	exon	42926546	42926609	.	+	.	ID=exon-NR_177061.1-10;Parent=rna-NR_177061.1;Dbxref=GeneID:193742,GenBank:NR_177061.1,MGI:MGI:99476;gbkey=misc_RNA;gene=Abhd16a;product=abhydrolase domain containing 16A%2C transcript variant 10;transcript_id=NR_177061.1;extra_copy_number=0
CM058257.1	Liftoff	exon	42926850	42926899	.	+	.	ID=exon-NR_177061.1-11;Parent=rna-NR_177061.1;Dbxref=GeneID:193742,GenBank:NR_177061.1,MGI:MGI:99476;gbkey=misc_RNA;gene=Abhd16a;product=abhydrolase domain containing 16A%2C transcript variant 10;transcript_id=NR_177061.1;extra_copy_number=0
CM058257.1	Liftoff	exon	42927173	42927296	.	+	.	ID=exon-NR_177061.1-12;Parent=rna-NR_177061.1;Dbxref=GeneID:193742,GenBank:NR_177061.1,MGI:MGI:99476;gbkey=misc_RNA;gene=Abhd16a;product=abhydrolase domain containing 16A%2C transcript variant 10;transcript_id=NR_177061.1;extra_copy_number=0
CM058257.1	Liftoff	exon	42927453	42927557	.	+	.	ID=exon-NR_177061.1-13;Parent=rna-NR_177061.1;Dbxref=GeneID:193742,GenBank:NR_177061.1,MGI:MGI:99476;gbkey=misc_RNA;gene=Abhd16a;product=abhydrolase domain containing 16A%2C transcript variant 10;transcript_id=NR_177061.1;extra_copy_number=0
CM058257.1	Liftoff	exon	42927753	42927816	.	+	.	ID=exon-NR_177061.1-14;Parent=rna-NR_177061.1;Dbxref=GeneID:193742,GenBank:NR_177061.1,MGI:MGI:99476;gbkey=misc_RNA;gene=Abhd16a;product=abhydrolase domain containing 16A%2C transcript variant 10;transcript_id=NR_177061.1;extra_copy_number=0
CM058257.1	Liftoff	exon	42927990	42928095	.	+	.	ID=exon-NR_177061.1-15;Parent=rna-NR_177061.1;Dbxref=GeneID:193742,GenBank:NR_177061.1,MGI:MGI:99476;gbkey=misc_RNA;gene=Abhd16a;product=abhydrolase domain containing 16A%2C transcript variant 10;transcript_id=NR_177061.1;extra_copy_number=0
CM058257.1	Liftoff	exon	42928181	42928243	.	+	.	ID=exon-NR_177061.1-16;Parent=rna-NR_177061.1;Dbxref=GeneID:193742,GenBank:NR_177061.1,MGI:MGI:99476;gbkey=misc_RNA;gene=Abhd16a;product=abhydrolase domain containing 16A%2C transcript variant 10;transcript_id=NR_177061.1;extra_copy_number=0
CM058257.1	Liftoff	exon	42928357	42928433	.	+	.	ID=exon-NR_177061.1-17;Parent=rna-NR_177061.1;Dbxref=GeneID:193742,GenBank:NR_177061.1,MGI:MGI:99476;gbkey=misc_RNA;gene=Abhd16a;product=abhydrolase domain containing 16A%2C transcript variant 10;transcript_id=NR_177061.1;extra_copy_number=0
CM058257.1	Liftoff	exon	42928509	42928607	.	+	.	ID=exon-NR_177061.1-18;Parent=rna-NR_177061.1;Dbxref=GeneID:193742,GenBank:NR_177061.1,MGI:MGI:99476;gbkey=misc_RNA;gene=Abhd16a;product=abhydrolase domain containing 16A%2C transcript variant 10;transcript_id=NR_177061.1;extra_copy_number=0
CM058257.1	Liftoff	exon	42928692	42928738	.	+	.	ID=exon-NR_177061.1-19;Parent=rna-NR_177061.1;Dbxref=GeneID:193742,GenBank:NR_177061.1,MGI:MGI:99476;gbkey=misc_RNA;gene=Abhd16a;product=abhydrolase domain containing 16A%2C transcript variant 10;transcript_id=NR_177061.1;extra_copy_number=0
CM058257.1	Liftoff	exon	42928887	42929204	.	+	.	ID=exon-NR_177061.1-20;Parent=rna-NR_177061.1;Dbxref=GeneID:193742,GenBank:NR_177061.1,MGI:MGI:99476;gbkey=misc_RNA;gene=Abhd16a;product=abhydrolase domain containing 16A%2C transcript variant 10;transcript_id=NR_177061.1;extra_copy_number=0
CM058257.1	Liftoff	transcript	42915210	42929204	.	+	.	ID=rna-NR_184561.1;Parent=gene-Abhd16a;Dbxref=GeneID:193742,GenBank:NR_184561.1,MGI:MGI:99476;Name=NR_184561.1;gbkey=misc_RNA;gene=Abhd16a;product=abhydrolase domain containing 16A%2C transcript variant 11;transcript_id=NR_184561.1;extra_copy_number=0
CM058257.1	Liftoff	exon	42915210	42915373	.	+	.	ID=exon-NR_184561.1-1;Parent=rna-NR_184561.1;Dbxref=GeneID:193742,GenBank:NR_184561.1,MGI:MGI:99476;gbkey=misc_RNA;gene=Abhd16a;product=abhydrolase domain containing 16A%2C transcript variant 11;transcript_id=NR_184561.1;extra_copy_number=0
CM058257.1	Liftoff	exon	42916288	42916344	.	+	.	ID=exon-NR_184561.1-2;Parent=rna-NR_184561.1;Dbxref=GeneID:193742,GenBank:NR_184561.1,MGI:MGI:99476;gbkey=misc_RNA;gene=Abhd16a;product=abhydrolase domain containing 16A%2C transcript variant 11;transcript_id=NR_184561.1;extra_copy_number=0
CM058257.1	Liftoff	exon	42916965	42917031	.	+	.	ID=exon-NR_184561.1-3;Parent=rna-NR_184561.1;Dbxref=GeneID:193742,GenBank:NR_184561.1,MGI:MGI:99476;gbkey=misc_RNA;gene=Abhd16a;product=abhydrolase domain containing 16A%2C transcript variant 11;transcript_id=NR_184561.1;extra_copy_number=0
CM058257.1	Liftoff	exon	42917518	42917604	.	+	.	ID=exon-NR_184561.1-4;Parent=rna-NR_184561.1;Dbxref=GeneID:193742,GenBank:NR_184561.1,MGI:MGI:99476;gbkey=misc_RNA;gene=Abhd16a;product=abhydrolase domain containing 16A%2C transcript variant 11;transcript_id=NR_184561.1;extra_copy_number=0
CM058257.1	Liftoff	exon	42920243	42920328	.	+	.	ID=exon-NR_184561.1-5;Parent=rna-NR_184561.1;Dbxref=GeneID:193742,GenBank:NR_184561.1,MGI:MGI:99476;gbkey=misc_RNA;gene=Abhd16a;product=abhydrolase domain containing 16A%2C transcript variant 11;transcript_id=NR_184561.1;extra_copy_number=0
CM058257.1	Liftoff	exon	42922293	42922366	.	+	.	ID=exon-NR_184561.1-6;Parent=rna-NR_184561.1;Dbxref=GeneID:193742,GenBank:NR_184561.1,MGI:MGI:99476;gbkey=misc_RNA;gene=Abhd16a;product=abhydrolase domain containing 16A%2C transcript variant 11;transcript_id=NR_184561.1;extra_copy_number=0
CM058257.1	Liftoff	exon	42922471	42922593	.	+	.	ID=exon-NR_184561.1-7;Parent=rna-NR_184561.1;Dbxref=GeneID:193742,GenBank:NR_184561.1,MGI:MGI:99476;gbkey=misc_RNA;gene=Abhd16a;product=abhydrolase domain containing 16A%2C transcript variant 11;transcript_id=NR_184561.1;extra_copy_number=0
CM058257.1	Liftoff	exon	42924927	42925041	.	+	.	ID=exon-NR_184561.1-8;Parent=rna-NR_184561.1;Dbxref=GeneID:193742,GenBank:NR_184561.1,MGI:MGI:99476;gbkey=misc_RNA;gene=Abhd16a;product=abhydrolase domain containing 16A%2C transcript variant 11;transcript_id=NR_184561.1;extra_copy_number=0
CM058257.1	Liftoff	exon	42925132	42925233	.	+	.	ID=exon-NR_184561.1-9;Parent=rna-NR_184561.1;Dbxref=GeneID:193742,GenBank:NR_184561.1,MGI:MGI:99476;gbkey=misc_RNA;gene=Abhd16a;product=abhydrolase domain containing 16A%2C transcript variant 11;transcript_id=NR_184561.1;extra_copy_number=0
CM058257.1	Liftoff	exon	42926546	42926609	.	+	.	ID=exon-NR_184561.1-10;Parent=rna-NR_184561.1;Dbxref=GeneID:193742,GenBank:NR_184561.1,MGI:MGI:99476;gbkey=misc_RNA;gene=Abhd16a;product=abhydrolase domain containing 16A%2C transcript variant 11;transcript_id=NR_184561.1;extra_copy_number=0
CM058257.1	Liftoff	exon	42926850	42926899	.	+	.	ID=exon-NR_184561.1-11;Parent=rna-NR_184561.1;Dbxref=GeneID:193742,GenBank:NR_184561.1,MGI:MGI:99476;gbkey=misc_RNA;gene=Abhd16a;product=abhydrolase domain containing 16A%2C transcript variant 11;transcript_id=NR_184561.1;extra_copy_number=0
CM058257.1	Liftoff	exon	42927173	42927296	.	+	.	ID=exon-NR_184561.1-12;Parent=rna-NR_184561.1;Dbxref=GeneID:193742,GenBank:NR_184561.1,MGI:MGI:99476;gbkey=misc_RNA;gene=Abhd16a;product=abhydrolase domain containing 16A%2C transcript variant 11;transcript_id=NR_184561.1;extra_copy_number=0
CM058257.1	Liftoff	exon	42927453	42927557	.	+	.	ID=exon-NR_184561.1-13;Parent=rna-NR_184561.1;Dbxref=GeneID:193742,GenBank:NR_184561.1,MGI:MGI:99476;gbkey=misc_RNA;gene=Abhd16a;product=abhydrolase domain containing 16A%2C transcript variant 11;transcript_id=NR_184561.1;extra_copy_number=0
CM058257.1	Liftoff	exon	42927753	42927816	.	+	.	ID=exon-NR_184561.1-14;Parent=rna-NR_184561.1;Dbxref=GeneID:193742,GenBank:NR_184561.1,MGI:MGI:99476;gbkey=misc_RNA;gene=Abhd16a;product=abhydrolase domain containing 16A%2C transcript variant 11;transcript_id=NR_184561.1;extra_copy_number=0
CM058257.1	Liftoff	exon	42928039	42928095	.	+	.	ID=exon-NR_184561.1-15;Parent=rna-NR_184561.1;Dbxref=GeneID:193742,GenBank:NR_184561.1,MGI:MGI:99476;gbkey=misc_RNA;gene=Abhd16a;product=abhydrolase domain containing 16A%2C transcript variant 11;transcript_id=NR_184561.1;extra_copy_number=0
CM058257.1	Liftoff	exon	42928181	42928243	.	+	.	ID=exon-NR_184561.1-16;Parent=rna-NR_184561.1;Dbxref=GeneID:193742,GenBank:NR_184561.1,MGI:MGI:99476;gbkey=misc_RNA;gene=Abhd16a;product=abhydrolase domain containing 16A%2C transcript variant 11;transcript_id=NR_184561.1;extra_copy_number=0
CM058257.1	Liftoff	exon	42928357	42928433	.	+	.	ID=exon-NR_184561.1-17;Parent=rna-NR_184561.1;Dbxref=GeneID:193742,GenBank:NR_184561.1,MGI:MGI:99476;gbkey=misc_RNA;gene=Abhd16a;product=abhydrolase domain containing 16A%2C transcript variant 11;transcript_id=NR_184561.1;extra_copy_number=0
CM058257.1	Liftoff	exon	42928574	42928607	.	+	.	ID=exon-NR_184561.1-18;Parent=rna-NR_184561.1;Dbxref=GeneID:193742,GenBank:NR_184561.1,MGI:MGI:99476;gbkey=misc_RNA;gene=Abhd16a;product=abhydrolase domain containing 16A%2C transcript variant 11;transcript_id=NR_184561.1;extra_copy_number=0
CM058257.1	Liftoff	exon	42928692	42928738	.	+	.	ID=exon-NR_184561.1-19;Parent=rna-NR_184561.1;Dbxref=GeneID:193742,GenBank:NR_184561.1,MGI:MGI:99476;gbkey=misc_RNA;gene=Abhd16a;product=abhydrolase domain containing 16A%2C transcript variant 11;transcript_id=NR_184561.1;extra_copy_number=0
CM058257.1	Liftoff	exon	42928887	42929204	.	+	.	ID=exon-NR_184561.1-20;Parent=rna-NR_184561.1;Dbxref=GeneID:193742,GenBank:NR_184561.1,MGI:MGI:99476;gbkey=misc_RNA;gene=Abhd16a;product=abhydrolase domain containing 16A%2C transcript variant 11;transcript_id=NR_184561.1;extra_copy_number=0
CM058257.1	Liftoff	gene	42934744	42938738	.	+	.	ID=gene-Ly6g5c;Dbxref=GeneID:114652,MGI:MGI:2148974;Name=Ly6g5c;description=lymphocyte antigen 6 complex%2C locus G5C;gbkey=Gene;gene=Ly6g5c;gene_biotype=protein_coding;gene_synonym=G5c,NG33;coverage=1.0;sequence_ID=0.998;valid_ORFs=1;extra_copy_number=0;copy_num_ID=gene-Ly6g5c_0
CM058257.1	Liftoff	mRNA	42934744	42938738	.	+	.	ID=rna-NM_148947.2;Parent=gene-Ly6g5c;Dbxref=GeneID:114652,GenBank:NM_148947.2,MGI:MGI:2148974;Name=NM_148947.2;gbkey=mRNA;gene=Ly6g5c;product=lymphocyte antigen 6 complex%2C locus G5C;tag=RefSeq Select;transcript_id=NM_148947.2;matches_ref_protein=True;valid_ORF=True;extra_copy_number=0
CM058257.1	Liftoff	exon	42934744	42934870	.	+	.	ID=exon-NM_148947.2-1;Parent=rna-NM_148947.2;Dbxref=GeneID:114652,GenBank:NM_148947.2,MGI:MGI:2148974;gbkey=mRNA;gene=Ly6g5c;product=lymphocyte antigen 6 complex%2C locus G5C;tag=RefSeq Select;transcript_id=NM_148947.2;extra_copy_number=0
CM058257.1	Liftoff	exon	42937233	42937397	.	+	.	ID=exon-NM_148947.2-2;Parent=rna-NM_148947.2;Dbxref=GeneID:114652,GenBank:NM_148947.2,MGI:MGI:2148974;gbkey=mRNA;gene=Ly6g5c;product=lymphocyte antigen 6 complex%2C locus G5C;tag=RefSeq Select;transcript_id=NM_148947.2;extra_copy_number=0
CM058257.1	Liftoff	exon	42938355	42938738	.	+	.	ID=exon-NM_148947.2-3;Parent=rna-NM_148947.2;Dbxref=GeneID:114652,GenBank:NM_148947.2,MGI:MGI:2148974;gbkey=mRNA;gene=Ly6g5c;product=lymphocyte antigen 6 complex%2C locus G5C;tag=RefSeq Select;transcript_id=NM_148947.2;extra_copy_number=0
CM058257.1	Liftoff	CDS	42934750	42934870	.	+	.	ID=cds-NP_683749.1;Parent=rna-NM_148947.2;Dbxref=CCDS:CCDS28682.1,GeneID:114652,GenBank:NP_683749.1,MGI:MGI:2148974;Name=NP_683749.1;gbkey=CDS;gene=Ly6g5c;product=lymphocyte antigen 6 complex locus protein G5c precursor;protein_id=NP_683749.1;tag=RefSeq Select;extra_copy_number=0
CM058257.1	Liftoff	CDS	42937233	42937397	.	+	.	ID=cds-NP_683749.1;Parent=rna-NM_148947.2;Dbxref=CCDS:CCDS28682.1,GeneID:114652,GenBank:NP_683749.1,MGI:MGI:2148974;Name=NP_683749.1;gbkey=CDS;gene=Ly6g5c;product=lymphocyte antigen 6 complex locus protein G5c precursor;protein_id=NP_683749.1;tag=RefSeq Select;extra_copy_number=0
CM058257.1	Liftoff	CDS	42938355	42938518	.	+	.	ID=cds-NP_683749.1;Parent=rna-NM_148947.2;Dbxref=CCDS:CCDS28682.1,GeneID:114652,GenBank:NP_683749.1,MGI:MGI:2148974;Name=NP_683749.1;gbkey=CDS;gene=Ly6g5c;product=lymphocyte antigen 6 complex locus protein G5c precursor;protein_id=NP_683749.1;tag=RefSeq Select;extra_copy_number=0
CM058257.1	Liftoff	gene	42940526	42945147	.	-	.	ID=gene-Ly6g5b;Dbxref=GeneID:266614,MGI:MGI:2385809;Name=Ly6g5b;description=lymphocyte antigen 6 complex%2C locus G5B;gbkey=Gene;gene=Ly6g5b;gene_biotype=protein_coding;coverage=0.999;sequence_ID=0.994;valid_ORFs=2;extra_copy_number=0;copy_num_ID=gene-Ly6g5b_0
CM058257.1	Liftoff	mRNA	42940526	42945147	.	-	.	ID=rna-NM_001371035.1;Parent=gene-Ly6g5b;Dbxref=GeneID:266614,GenBank:NM_001371035.1,MGI:MGI:2385809;Name=NM_001371035.1;gbkey=mRNA;gene=Ly6g5b;product=lymphocyte antigen 6 complex%2C locus G5B%2C transcript variant 2;transcript_id=NM_001371035.1;matches_ref_protein=True;valid_ORF=True;extra_copy_number=0
CM058257.1	Liftoff	exon	42940526	42941394	.	-	.	ID=exon-NM_001371035.1-2;Parent=rna-NM_001371035.1;Dbxref=GeneID:266614,GenBank:NM_001371035.1,MGI:MGI:2385809;gbkey=mRNA;gene=Ly6g5b;product=lymphocyte antigen 6 complex%2C locus G5B%2C transcript variant 2;transcript_id=NM_001371035.1;extra_copy_number=0
CM058257.1	Liftoff	exon	42941702	42945147	.	-	.	ID=exon-NM_001371035.1-1;Parent=rna-NM_001371035.1;Dbxref=GeneID:266614,GenBank:NM_001371035.1,MGI:MGI:2385809;gbkey=mRNA;gene=Ly6g5b;product=lymphocyte antigen 6 complex%2C locus G5B%2C transcript variant 2;transcript_id=NM_001371035.1;extra_copy_number=0
CM058257.1	Liftoff	CDS	42940997	42941394	.	-	.	ID=cds-NP_001357964.1;Parent=rna-NM_001371035.1;Dbxref=CCDS:CCDS89083.1,GeneID:266614,GenBank:NP_001357964.1,MGI:MGI:2385809;Name=NP_001357964.1;Note=isoform 2 is encoded by transcript variant 2;gbkey=CDS;gene=Ly6g5b;product=lymphocyte antigen 6 complex locus protein G5b isoform 2;protein_id=NP_001357964.1;extra_copy_number=0
CM058257.1	Liftoff	CDS	42941702	42941723	.	-	.	ID=cds-NP_001357964.1;Parent=rna-NM_001371035.1;Dbxref=CCDS:CCDS89083.1,GeneID:266614,GenBank:NP_001357964.1,MGI:MGI:2385809;Name=NP_001357964.1;Note=isoform 2 is encoded by transcript variant 2;gbkey=CDS;gene=Ly6g5b;product=lymphocyte antigen 6 complex locus protein G5b isoform 2;protein_id=NP_001357964.1;extra_copy_number=0
CM058257.1	Liftoff	mRNA	42940526	42942092	.	-	.	ID=rna-NM_148939.3;Parent=gene-Ly6g5b;Dbxref=GeneID:266614,GenBank:NM_148939.3,MGI:MGI:2385809;Name=NM_148939.3;gbkey=mRNA;gene=Ly6g5b;product=lymphocyte antigen 6 complex%2C locus G5B%2C transcript variant 1;tag=RefSeq Select;transcript_id=NM_148939.3;matches_ref_protein=True;valid_ORF=True;extra_copy_number=0
CM058257.1	Liftoff	exon	42940526	42941394	.	-	.	ID=exon-NM_148939.3-3;Parent=rna-NM_148939.3;Dbxref=GeneID:266614,GenBank:NM_148939.3,MGI:MGI:2385809;gbkey=mRNA;gene=Ly6g5b;product=lymphocyte antigen 6 complex%2C locus G5B%2C transcript variant 1;tag=RefSeq Select;transcript_id=NM_148939.3;extra_copy_number=0
CM058257.1	Liftoff	exon	42941702	42941830	.	-	.	ID=exon-NM_148939.3-2;Parent=rna-NM_148939.3;Dbxref=GeneID:266614,GenBank:NM_148939.3,MGI:MGI:2385809;gbkey=mRNA;gene=Ly6g5b;product=lymphocyte antigen 6 complex%2C locus G5B%2C transcript variant 1;tag=RefSeq Select;transcript_id=NM_148939.3;extra_copy_number=0
CM058257.1	Liftoff	exon	42941927	42942092	.	-	.	ID=exon-NM_148939.3-1;Parent=rna-NM_148939.3;Dbxref=GeneID:266614,GenBank:NM_148939.3,MGI:MGI:2385809;gbkey=mRNA;gene=Ly6g5b;product=lymphocyte antigen 6 complex%2C locus G5B%2C transcript variant 1;tag=RefSeq Select;transcript_id=NM_148939.3;extra_copy_number=0
CM058257.1	Liftoff	CDS	42940997	42941394	.	-	.	ID=cds-NP_683741.1;Parent=rna-NM_148939.3;Dbxref=CCDS:CCDS28683.1,GeneID:266614,GenBank:NP_683741.1,MGI:MGI:2385809;Name=NP_683741.1;Note=isoform 1 precursor is encoded by transcript variant 1;gbkey=CDS;gene=Ly6g5b;product=lymphocyte antigen 6 complex locus protein G5b isoform 1 precursor;protein_id=NP_683741.1;tag=RefSeq Select;extra_copy_number=0
CM058257.1	Liftoff	CDS	42941702	42941830	.	-	.	ID=cds-NP_683741.1;Parent=rna-NM_148939.3;Dbxref=CCDS:CCDS28683.1,GeneID:266614,GenBank:NP_683741.1,MGI:MGI:2385809;Name=NP_683741.1;Note=isoform 1 precursor is encoded by transcript variant 1;gbkey=CDS;gene=Ly6g5b;product=lymphocyte antigen 6 complex locus protein G5b isoform 1 precursor;protein_id=NP_683741.1;tag=RefSeq Select;extra_copy_number=0
CM058257.1	Liftoff	CDS	42941927	42941984	.	-	.	ID=cds-NP_683741.1;Parent=rna-NM_148939.3;Dbxref=CCDS:CCDS28683.1,GeneID:266614,GenBank:NP_683741.1,MGI:MGI:2385809;Name=NP_683741.1;Note=isoform 1 precursor is encoded by transcript variant 1;gbkey=CDS;gene=Ly6g5b;product=lymphocyte antigen 6 complex locus protein G5b isoform 1 precursor;protein_id=NP_683741.1;tag=RefSeq Select;extra_copy_number=0
CM058257.1	Liftoff	gene	42942778	42948642	.	-	.	ID=gene-Csnk2b;Dbxref=GeneID:13001,MGI:MGI:88548;Name=Csnk2b;description=casein kinase 2%2C beta polypeptide;gbkey=Gene;gene=Csnk2b;gene_biotype=protein_coding;gene_synonym=CK II beta;coverage=1.0;sequence_ID=0.998;valid_ORFs=4;extra_copy_number=0;copy_num_ID=gene-Csnk2b_0
CM058257.1	Liftoff	mRNA	42942778	42948018	.	-	.	ID=rna-NM_001303445.1;Parent=gene-Csnk2b;Dbxref=GeneID:13001,GenBank:NM_001303445.1,MGI:MGI:88548;Name=NM_001303445.1;gbkey=mRNA;gene=Csnk2b;product=casein kinase 2%2C beta polypeptide%2C transcript variant 3;transcript_id=NM_001303445.1;matches_ref_protein=True;valid_ORF=True;extra_copy_number=0
CM058257.1	Liftoff	exon	42942778	42943008	.	-	.	ID=exon-NM_001303445.1-7;Parent=rna-NM_001303445.1;Dbxref=GeneID:13001,GenBank:NM_001303445.1,MGI:MGI:88548;gbkey=mRNA;gene=Csnk2b;product=casein kinase 2%2C beta polypeptide%2C transcript variant 3;transcript_id=NM_001303445.1;extra_copy_number=0
CM058257.1	Liftoff	exon	42944287	42944476	.	-	.	ID=exon-NM_001303445.1-6;Parent=rna-NM_001303445.1;Dbxref=GeneID:13001,GenBank:NM_001303445.1,MGI:MGI:88548;gbkey=mRNA;gene=Csnk2b;product=casein kinase 2%2C beta polypeptide%2C transcript variant 3;transcript_id=NM_001303445.1;extra_copy_number=0
CM058257.1	Liftoff	exon	42944587	42944662	.	-	.	ID=exon-NM_001303445.1-5;Parent=rna-NM_001303445.1;Dbxref=GeneID:13001,GenBank:NM_001303445.1,MGI:MGI:88548;gbkey=mRNA;gene=Csnk2b;product=casein kinase 2%2C beta polypeptide%2C transcript variant 3;transcript_id=NM_001303445.1;extra_copy_number=0
CM058257.1	Liftoff	exon	42945048	42945163	.	-	.	ID=exon-NM_001303445.1-4;Parent=rna-NM_001303445.1;Dbxref=GeneID:13001,GenBank:NM_001303445.1,MGI:MGI:88548;gbkey=mRNA;gene=Csnk2b;product=casein kinase 2%2C beta polypeptide%2C transcript variant 3;transcript_id=NM_001303445.1;extra_copy_number=0
CM058257.1	Liftoff	exon	42946343	42946445	.	-	.	ID=exon-NM_001303445.1-3;Parent=rna-NM_001303445.1;Dbxref=GeneID:13001,GenBank:NM_001303445.1,MGI:MGI:88548;gbkey=mRNA;gene=Csnk2b;product=casein kinase 2%2C beta polypeptide%2C transcript variant 3;transcript_id=NM_001303445.1;extra_copy_number=0
CM058257.1	Liftoff	exon	42947034	42947116	.	-	.	ID=exon-NM_001303445.1-2;Parent=rna-NM_001303445.1;Dbxref=GeneID:13001,GenBank:NM_001303445.1,MGI:MGI:88548;gbkey=mRNA;gene=Csnk2b;product=casein kinase 2%2C beta polypeptide%2C transcript variant 3;transcript_id=NM_001303445.1;extra_copy_number=0
CM058257.1	Liftoff	exon	42947900	42948018	.	-	.	ID=exon-NM_001303445.1-1;Parent=rna-NM_001303445.1;Dbxref=GeneID:13001,GenBank:NM_001303445.1,MGI:MGI:88548;gbkey=mRNA;gene=Csnk2b;product=casein kinase 2%2C beta polypeptide%2C transcript variant 3;transcript_id=NM_001303445.1;extra_copy_number=0
CM058257.1	Liftoff	CDS	42942918	42943008	.	-	.	ID=cds-NP_001290374.1;Parent=rna-NM_001303445.1;Dbxref=CCDS:CCDS28684.1,GeneID:13001,GenBank:NP_001290374.1,MGI:MGI:88548;Name=NP_001290374.1;Note=isoform 2 is encoded by transcript variant 3;gbkey=CDS;gene=Csnk2b;product=casein kinase II subunit beta isoform 2;protein_id=NP_001290374.1;extra_copy_number=0
CM058257.1	Liftoff	CDS	42944287	42944476	.	-	.	ID=cds-NP_001290374.1;Parent=rna-NM_001303445.1;Dbxref=CCDS:CCDS28684.1,GeneID:13001,GenBank:NP_001290374.1,MGI:MGI:88548;Name=NP_001290374.1;Note=isoform 2 is encoded by transcript variant 3;gbkey=CDS;gene=Csnk2b;product=casein kinase II subunit beta isoform 2;protein_id=NP_001290374.1;extra_copy_number=0
CM058257.1	Liftoff	CDS	42944587	42944662	.	-	.	ID=cds-NP_001290374.1;Parent=rna-NM_001303445.1;Dbxref=CCDS:CCDS28684.1,GeneID:13001,GenBank:NP_001290374.1,MGI:MGI:88548;Name=NP_001290374.1;Note=isoform 2 is encoded by transcript variant 3;gbkey=CDS;gene=Csnk2b;product=casein kinase II subunit beta isoform 2;protein_id=NP_001290374.1;extra_copy_number=0
CM058257.1	Liftoff	CDS	42945048	42945163	.	-	.	ID=cds-NP_001290374.1;Parent=rna-NM_001303445.1;Dbxref=CCDS:CCDS28684.1,GeneID:13001,GenBank:NP_001290374.1,MGI:MGI:88548;Name=NP_001290374.1;Note=isoform 2 is encoded by transcript variant 3;gbkey=CDS;gene=Csnk2b;product=casein kinase II subunit beta isoform 2;protein_id=NP_001290374.1;extra_copy_number=0
CM058257.1	Liftoff	CDS	42946343	42946445	.	-	.	ID=cds-NP_001290374.1;Parent=rna-NM_001303445.1;Dbxref=CCDS:CCDS28684.1,GeneID:13001,GenBank:NP_001290374.1,MGI:MGI:88548;Name=NP_001290374.1;Note=isoform 2 is encoded by transcript variant 3;gbkey=CDS;gene=Csnk2b;product=casein kinase II subunit beta isoform 2;protein_id=NP_001290374.1;extra_copy_number=0
CM058257.1	Liftoff	CDS	42947034	42947105	.	-	.	ID=cds-NP_001290374.1;Parent=rna-NM_001303445.1;Dbxref=CCDS:CCDS28684.1,GeneID:13001,GenBank:NP_001290374.1,MGI:MGI:88548;Name=NP_001290374.1;Note=isoform 2 is encoded by transcript variant 3;gbkey=CDS;gene=Csnk2b;product=casein kinase II subunit beta isoform 2;protein_id=NP_001290374.1;extra_copy_number=0
CM058257.1	Liftoff	mRNA	42942778	42948642	.	-	.	ID=rna-NM_001303446.1;Parent=gene-Csnk2b;Dbxref=GeneID:13001,GenBank:NM_001303446.1,MGI:MGI:88548;Name=NM_001303446.1;gbkey=mRNA;gene=Csnk2b;product=casein kinase 2%2C beta polypeptide%2C transcript variant 1;transcript_id=NM_001303446.1;matches_ref_protein=True;valid_ORF=True;extra_copy_number=0
CM058257.1	Liftoff	exon	42942778	42943008	.	-	.	ID=exon-NM_001303446.1-7;Parent=rna-NM_001303446.1;Dbxref=GeneID:13001,GenBank:NM_001303446.1,MGI:MGI:88548;gbkey=mRNA;gene=Csnk2b;product=casein kinase 2%2C beta polypeptide%2C transcript variant 1;transcript_id=NM_001303446.1;extra_copy_number=0
CM058257.1	Liftoff	exon	42944287	42944476	.	-	.	ID=exon-NM_001303446.1-6;Parent=rna-NM_001303446.1;Dbxref=GeneID:13001,GenBank:NM_001303446.1,MGI:MGI:88548;gbkey=mRNA;gene=Csnk2b;product=casein kinase 2%2C beta polypeptide%2C transcript variant 1;transcript_id=NM_001303446.1;extra_copy_number=0
CM058257.1	Liftoff	exon	42944587	42944662	.	-	.	ID=exon-NM_001303446.1-5;Parent=rna-NM_001303446.1;Dbxref=GeneID:13001,GenBank:NM_001303446.1,MGI:MGI:88548;gbkey=mRNA;gene=Csnk2b;product=casein kinase 2%2C beta polypeptide%2C transcript variant 1;transcript_id=NM_001303446.1;extra_copy_number=0
CM058257.1	Liftoff	exon	42945048	42945163	.	-	.	ID=exon-NM_001303446.1-4;Parent=rna-NM_001303446.1;Dbxref=GeneID:13001,GenBank:NM_001303446.1,MGI:MGI:88548;gbkey=mRNA;gene=Csnk2b;product=casein kinase 2%2C beta polypeptide%2C transcript variant 1;transcript_id=NM_001303446.1;extra_copy_number=0
CM058257.1	Liftoff	exon	42946343	42946445	.	-	.	ID=exon-NM_001303446.1-3;Parent=rna-NM_001303446.1;Dbxref=GeneID:13001,GenBank:NM_001303446.1,MGI:MGI:88548;gbkey=mRNA;gene=Csnk2b;product=casein kinase 2%2C beta polypeptide%2C transcript variant 1;transcript_id=NM_001303446.1;extra_copy_number=0
CM058257.1	Liftoff	exon	42947034	42947116	.	-	.	ID=exon-NM_001303446.1-2;Parent=rna-NM_001303446.1;Dbxref=GeneID:13001,GenBank:NM_001303446.1,MGI:MGI:88548;gbkey=mRNA;gene=Csnk2b;product=casein kinase 2%2C beta polypeptide%2C transcript variant 1;transcript_id=NM_001303446.1;extra_copy_number=0
CM058257.1	Liftoff	exon	42948383	42948642	.	-	.	ID=exon-NM_001303446.1-1;Parent=rna-NM_001303446.1;Dbxref=GeneID:13001,GenBank:NM_001303446.1,MGI:MGI:88548;gbkey=mRNA;gene=Csnk2b;product=casein kinase 2%2C beta polypeptide%2C transcript variant 1;transcript_id=NM_001303446.1;extra_copy_number=0
CM058257.1	Liftoff	CDS	42942918	42943008	.	-	.	ID=cds-NP_001290375.1;Parent=rna-NM_001303446.1;Dbxref=GeneID:13001,GenBank:NP_001290375.1,MGI:MGI:88548;Name=NP_001290375.1;Note=isoform 1 is encoded by transcript variant 1;gbkey=CDS;gene=Csnk2b;product=casein kinase II subunit beta isoform 1;protein_id=NP_001290375.1;extra_copy_number=0
CM058257.1	Liftoff	CDS	42944287	42944476	.	-	.	ID=cds-NP_001290375.1;Parent=rna-NM_001303446.1;Dbxref=GeneID:13001,GenBank:NP_001290375.1,MGI:MGI:88548;Name=NP_001290375.1;Note=isoform 1 is encoded by transcript variant 1;gbkey=CDS;gene=Csnk2b;product=casein kinase II subunit beta isoform 1;protein_id=NP_001290375.1;extra_copy_number=0
CM058257.1	Liftoff	CDS	42944587	42944662	.	-	.	ID=cds-NP_001290375.1;Parent=rna-NM_001303446.1;Dbxref=GeneID:13001,GenBank:NP_001290375.1,MGI:MGI:88548;Name=NP_001290375.1;Note=isoform 1 is encoded by transcript variant 1;gbkey=CDS;gene=Csnk2b;product=casein kinase II subunit beta isoform 1;protein_id=NP_001290375.1;extra_copy_number=0
CM058257.1	Liftoff	CDS	42945048	42945163	.	-	.	ID=cds-NP_001290375.1;Parent=rna-NM_001303446.1;Dbxref=GeneID:13001,GenBank:NP_001290375.1,MGI:MGI:88548;Name=NP_001290375.1;Note=isoform 1 is encoded by transcript variant 1;gbkey=CDS;gene=Csnk2b;product=casein kinase II subunit beta isoform 1;protein_id=NP_001290375.1;extra_copy_number=0
CM058257.1	Liftoff	CDS	42946343	42946445	.	-	.	ID=cds-NP_001290375.1;Parent=rna-NM_001303446.1;Dbxref=GeneID:13001,GenBank:NP_001290375.1,MGI:MGI:88548;Name=NP_001290375.1;Note=isoform 1 is encoded by transcript variant 1;gbkey=CDS;gene=Csnk2b;product=casein kinase II subunit beta isoform 1;protein_id=NP_001290375.1;extra_copy_number=0
CM058257.1	Liftoff	CDS	42947034	42947116	.	-	.	ID=cds-NP_001290375.1;Parent=rna-NM_001303446.1;Dbxref=GeneID:13001,GenBank:NP_001290375.1,MGI:MGI:88548;Name=NP_001290375.1;Note=isoform 1 is encoded by transcript variant 1;gbkey=CDS;gene=Csnk2b;product=casein kinase II subunit beta isoform 1;protein_id=NP_001290375.1;extra_copy_number=0
CM058257.1	Liftoff	CDS	42948383	42948434	.	-	.	ID=cds-NP_001290375.1;Parent=rna-NM_001303446.1;Dbxref=GeneID:13001,GenBank:NP_001290375.1,MGI:MGI:88548;Name=NP_001290375.1;Note=isoform 1 is encoded by transcript variant 1;gbkey=CDS;gene=Csnk2b;product=casein kinase II subunit beta isoform 1;protein_id=NP_001290375.1;extra_copy_number=0
CM058257.1	Liftoff	mRNA	42942778	42947881	.	-	.	ID=rna-NM_001303476.1;Parent=gene-Csnk2b;Dbxref=GeneID:13001,GenBank:NM_001303476.1,MGI:MGI:88548;Name=NM_001303476.1;gbkey=mRNA;gene=Csnk2b;product=casein kinase 2%2C beta polypeptide%2C transcript variant 4;transcript_id=NM_001303476.1;matches_ref_protein=False;valid_ORF=True;extra_copy_number=0
CM058257.1	Liftoff	exon	42942778	42943008	.	-	.	ID=exon-NM_001303476.1-7;Parent=rna-NM_001303476.1;Dbxref=GeneID:13001,GenBank:NM_001303476.1,MGI:MGI:88548;gbkey=mRNA;gene=Csnk2b;product=casein kinase 2%2C beta polypeptide%2C transcript variant 4;transcript_id=NM_001303476.1;extra_copy_number=0
CM058257.1	Liftoff	exon	42944287	42944513	.	-	.	ID=exon-NM_001303476.1-6;Parent=rna-NM_001303476.1;Dbxref=GeneID:13001,GenBank:NM_001303476.1,MGI:MGI:88548;gbkey=mRNA;gene=Csnk2b;product=casein kinase 2%2C beta polypeptide%2C transcript variant 4;transcript_id=NM_001303476.1;extra_copy_number=0
CM058257.1	Liftoff	exon	42944587	42944662	.	-	.	ID=exon-NM_001303476.1-5;Parent=rna-NM_001303476.1;Dbxref=GeneID:13001,GenBank:NM_001303476.1,MGI:MGI:88548;gbkey=mRNA;gene=Csnk2b;product=casein kinase 2%2C beta polypeptide%2C transcript variant 4;transcript_id=NM_001303476.1;extra_copy_number=0
CM058257.1	Liftoff	exon	42945048	42945163	.	-	.	ID=exon-NM_001303476.1-4;Parent=rna-NM_001303476.1;Dbxref=GeneID:13001,GenBank:NM_001303476.1,MGI:MGI:88548;gbkey=mRNA;gene=Csnk2b;product=casein kinase 2%2C beta polypeptide%2C transcript variant 4;transcript_id=NM_001303476.1;extra_copy_number=0
CM058257.1	Liftoff	exon	42946343	42946445	.	-	.	ID=exon-NM_001303476.1-3;Parent=rna-NM_001303476.1;Dbxref=GeneID:13001,GenBank:NM_001303476.1,MGI:MGI:88548;gbkey=mRNA;gene=Csnk2b;product=casein kinase 2%2C beta polypeptide%2C transcript variant 4;transcript_id=NM_001303476.1;extra_copy_number=0
CM058257.1	Liftoff	exon	42947034	42947116	.	-	.	ID=exon-NM_001303476.1-2;Parent=rna-NM_001303476.1;Dbxref=GeneID:13001,GenBank:NM_001303476.1,MGI:MGI:88548;gbkey=mRNA;gene=Csnk2b;product=casein kinase 2%2C beta polypeptide%2C transcript variant 4;transcript_id=NM_001303476.1;extra_copy_number=0
CM058257.1	Liftoff	exon	42947711	42947881	.	-	.	ID=exon-NM_001303476.1-1;Parent=rna-NM_001303476.1;Dbxref=GeneID:13001,GenBank:NM_001303476.1,MGI:MGI:88548;gbkey=mRNA;gene=Csnk2b;product=casein kinase 2%2C beta polypeptide%2C transcript variant 4;transcript_id=NM_001303476.1;extra_copy_number=0
CM058257.1	Liftoff	CDS	42942829	42943008	.	-	.	ID=cds-NP_001290405.1;Parent=rna-NM_001303476.1;Dbxref=CCDS:CCDS79541.1,GeneID:13001,GenBank:NP_001290405.1,MGI:MGI:88548;Name=NP_001290405.1;Note=isoform 3 is encoded by transcript variant 4;gbkey=CDS;gene=Csnk2b;product=casein kinase II subunit beta isoform 3;protein_id=NP_001290405.1;extra_copy_number=0
CM058257.1	Liftoff	CDS	42944287	42944513	.	-	.	ID=cds-NP_001290405.1;Parent=rna-NM_001303476.1;Dbxref=CCDS:CCDS79541.1,GeneID:13001,GenBank:NP_001290405.1,MGI:MGI:88548;Name=NP_001290405.1;Note=isoform 3 is encoded by transcript variant 4;gbkey=CDS;gene=Csnk2b;product=casein kinase II subunit beta isoform 3;protein_id=NP_001290405.1;extra_copy_number=0
CM058257.1	Liftoff	CDS	42944587	42944662	.	-	.	ID=cds-NP_001290405.1;Parent=rna-NM_001303476.1;Dbxref=CCDS:CCDS79541.1,GeneID:13001,GenBank:NP_001290405.1,MGI:MGI:88548;Name=NP_001290405.1;Note=isoform 3 is encoded by transcript variant 4;gbkey=CDS;gene=Csnk2b;product=casein kinase II subunit beta isoform 3;protein_id=NP_001290405.1;extra_copy_number=0
CM058257.1	Liftoff	CDS	42945048	42945163	.	-	.	ID=cds-NP_001290405.1;Parent=rna-NM_001303476.1;Dbxref=CCDS:CCDS79541.1,GeneID:13001,GenBank:NP_001290405.1,MGI:MGI:88548;Name=NP_001290405.1;Note=isoform 3 is encoded by transcript variant 4;gbkey=CDS;gene=Csnk2b;product=casein kinase II subunit beta isoform 3;protein_id=NP_001290405.1;extra_copy_number=0
CM058257.1	Liftoff	CDS	42946343	42946445	.	-	.	ID=cds-NP_001290405.1;Parent=rna-NM_001303476.1;Dbxref=CCDS:CCDS79541.1,GeneID:13001,GenBank:NP_001290405.1,MGI:MGI:88548;Name=NP_001290405.1;Note=isoform 3 is encoded by transcript variant 4;gbkey=CDS;gene=Csnk2b;product=casein kinase II subunit beta isoform 3;protein_id=NP_001290405.1;extra_copy_number=0
CM058257.1	Liftoff	CDS	42947034	42947105	.	-	.	ID=cds-NP_001290405.1;Parent=rna-NM_001303476.1;Dbxref=CCDS:CCDS79541.1,GeneID:13001,GenBank:NP_001290405.1,MGI:MGI:88548;Name=NP_001290405.1;Note=isoform 3 is encoded by transcript variant 4;gbkey=CDS;gene=Csnk2b;product=casein kinase II subunit beta isoform 3;protein_id=NP_001290405.1;extra_copy_number=0
CM058257.1	Liftoff	mRNA	42942778	42947881	.	-	.	ID=rna-NM_009975.3;Parent=gene-Csnk2b;Dbxref=GeneID:13001,GenBank:NM_009975.3,MGI:MGI:88548;Name=NM_009975.3;gbkey=mRNA;gene=Csnk2b;product=casein kinase 2%2C beta polypeptide%2C transcript variant 2;tag=RefSeq Select;transcript_id=NM_009975.3;matches_ref_protein=True;valid_ORF=True;extra_copy_number=0
CM058257.1	Liftoff	exon	42942778	42943008	.	-	.	ID=exon-NM_009975.3-7;Parent=rna-NM_009975.3;Dbxref=GeneID:13001,GenBank:NM_009975.3,MGI:MGI:88548;gbkey=mRNA;gene=Csnk2b;product=casein kinase 2%2C beta polypeptide%2C transcript variant 2;tag=RefSeq Select;transcript_id=NM_009975.3;extra_copy_number=0
CM058257.1	Liftoff	exon	42944287	42944476	.	-	.	ID=exon-NM_009975.3-6;Parent=rna-NM_009975.3;Dbxref=GeneID:13001,GenBank:NM_009975.3,MGI:MGI:88548;gbkey=mRNA;gene=Csnk2b;product=casein kinase 2%2C beta polypeptide%2C transcript variant 2;tag=RefSeq Select;transcript_id=NM_009975.3;extra_copy_number=0
CM058257.1	Liftoff	exon	42944587	42944662	.	-	.	ID=exon-NM_009975.3-5;Parent=rna-NM_009975.3;Dbxref=GeneID:13001,GenBank:NM_009975.3,MGI:MGI:88548;gbkey=mRNA;gene=Csnk2b;product=casein kinase 2%2C beta polypeptide%2C transcript variant 2;tag=RefSeq Select;transcript_id=NM_009975.3;extra_copy_number=0
CM058257.1	Liftoff	exon	42945048	42945163	.	-	.	ID=exon-NM_009975.3-4;Parent=rna-NM_009975.3;Dbxref=GeneID:13001,GenBank:NM_009975.3,MGI:MGI:88548;gbkey=mRNA;gene=Csnk2b;product=casein kinase 2%2C beta polypeptide%2C transcript variant 2;tag=RefSeq Select;transcript_id=NM_009975.3;extra_copy_number=0
CM058257.1	Liftoff	exon	42946343	42946445	.	-	.	ID=exon-NM_009975.3-3;Parent=rna-NM_009975.3;Dbxref=GeneID:13001,GenBank:NM_009975.3,MGI:MGI:88548;gbkey=mRNA;gene=Csnk2b;product=casein kinase 2%2C beta polypeptide%2C transcript variant 2;tag=RefSeq Select;transcript_id=NM_009975.3;extra_copy_number=0
CM058257.1	Liftoff	exon	42947034	42947116	.	-	.	ID=exon-NM_009975.3-2;Parent=rna-NM_009975.3;Dbxref=GeneID:13001,GenBank:NM_009975.3,MGI:MGI:88548;gbkey=mRNA;gene=Csnk2b;product=casein kinase 2%2C beta polypeptide%2C transcript variant 2;tag=RefSeq Select;transcript_id=NM_009975.3;extra_copy_number=0
CM058257.1	Liftoff	exon	42947711	42947881	.	-	.	ID=exon-NM_009975.3-1;Parent=rna-NM_009975.3;Dbxref=GeneID:13001,GenBank:NM_009975.3,MGI:MGI:88548;gbkey=mRNA;gene=Csnk2b;product=casein kinase 2%2C beta polypeptide%2C transcript variant 2;tag=RefSeq Select;transcript_id=NM_009975.3;extra_copy_number=0
CM058257.1	Liftoff	CDS	42942918	42943008	.	-	.	ID=cds-NP_034105.1;Parent=rna-NM_009975.3;Dbxref=CCDS:CCDS28684.1,GeneID:13001,GenBank:NP_034105.1,MGI:MGI:88548;Name=NP_034105.1;Note=isoform 2 is encoded by transcript variant 2;gbkey=CDS;gene=Csnk2b;product=casein kinase II subunit beta isoform 2;protein_id=NP_034105.1;tag=RefSeq Select;extra_copy_number=0
CM058257.1	Liftoff	CDS	42944287	42944476	.	-	.	ID=cds-NP_034105.1;Parent=rna-NM_009975.3;Dbxref=CCDS:CCDS28684.1,GeneID:13001,GenBank:NP_034105.1,MGI:MGI:88548;Name=NP_034105.1;Note=isoform 2 is encoded by transcript variant 2;gbkey=CDS;gene=Csnk2b;product=casein kinase II subunit beta isoform 2;protein_id=NP_034105.1;tag=RefSeq Select;extra_copy_number=0
CM058257.1	Liftoff	CDS	42944587	42944662	.	-	.	ID=cds-NP_034105.1;Parent=rna-NM_009975.3;Dbxref=CCDS:CCDS28684.1,GeneID:13001,GenBank:NP_034105.1,MGI:MGI:88548;Name=NP_034105.1;Note=isoform 2 is encoded by transcript variant 2;gbkey=CDS;gene=Csnk2b;product=casein kinase II subunit beta isoform 2;protein_id=NP_034105.1;tag=RefSeq Select;extra_copy_number=0
CM058257.1	Liftoff	CDS	42945048	42945163	.	-	.	ID=cds-NP_034105.1;Parent=rna-NM_009975.3;Dbxref=CCDS:CCDS28684.1,GeneID:13001,GenBank:NP_034105.1,MGI:MGI:88548;Name=NP_034105.1;Note=isoform 2 is encoded by transcript variant 2;gbkey=CDS;gene=Csnk2b;product=casein kinase II subunit beta isoform 2;protein_id=NP_034105.1;tag=RefSeq Select;extra_copy_number=0
CM058257.1	Liftoff	CDS	42946343	42946445	.	-	.	ID=cds-NP_034105.1;Parent=rna-NM_009975.3;Dbxref=CCDS:CCDS28684.1,GeneID:13001,GenBank:NP_034105.1,MGI:MGI:88548;Name=NP_034105.1;Note=isoform 2 is encoded by transcript variant 2;gbkey=CDS;gene=Csnk2b;product=casein kinase II subunit beta isoform 2;protein_id=NP_034105.1;tag=RefSeq Select;extra_copy_number=0
CM058257.1	Liftoff	CDS	42947034	42947105	.	-	.	ID=cds-NP_034105.1;Parent=rna-NM_009975.3;Dbxref=CCDS:CCDS28684.1,GeneID:13001,GenBank:NP_034105.1,MGI:MGI:88548;Name=NP_034105.1;Note=isoform 2 is encoded by transcript variant 2;gbkey=CDS;gene=Csnk2b;product=casein kinase II subunit beta isoform 2;protein_id=NP_034105.1;tag=RefSeq Select;extra_copy_number=0
CM058257.1	Liftoff	gene	42948085	42951404	.	+	.	ID=gene-Gpank1;Dbxref=GeneID:81845,MGI:MGI:2148975;Name=Gpank1;description=G patch domain and ankyrin repeats 1;gbkey=Gene;gene=Gpank1;gene_biotype=protein_coding;gene_synonym=Bat-4,Bat4,D17H6S54E,G5;coverage=1.0;sequence_ID=0.997;valid_ORFs=10;extra_copy_number=0;copy_num_ID=gene-Gpank1_0
CM058257.1	Liftoff	mRNA	42948085	42951404	.	+	.	ID=rna-XM_006525182.4;Parent=gene-Gpank1;Dbxref=GeneID:81845,GenBank:XM_006525182.4,MGI:MGI:2148975;Name=XM_006525182.4;gbkey=mRNA;gene=Gpank1;model_evidence=Supporting evidence includes similarity to: 8 ESTs%2C 10 Proteins%2C 50 long SRA reads%2C and 100%25 coverage of the annotated genomic feature by RNAseq alignments%2C including 27 samples with support for all annotated introns;product=G patch domain and ankyrin repeats 1%2C transcript variant X3;transcript_id=XM_006525182.4;matches_ref_protein=False;valid_ORF=True;extra_copy_number=0
CM058257.1	Liftoff	exon	42948085	42948387	.	+	.	ID=exon-XM_006525182.4-1;Parent=rna-XM_006525182.4;Dbxref=GeneID:81845,GenBank:XM_006525182.4,MGI:MGI:2148975;gbkey=mRNA;gene=Gpank1;product=G patch domain and ankyrin repeats 1%2C transcript variant X3;transcript_id=XM_006525182.4;extra_copy_number=0
CM058257.1	Liftoff	exon	42948818	42949049	.	+	.	ID=exon-XM_006525182.4-2;Parent=rna-XM_006525182.4;Dbxref=GeneID:81845,GenBank:XM_006525182.4,MGI:MGI:2148975;gbkey=mRNA;gene=Gpank1;product=G patch domain and ankyrin repeats 1%2C transcript variant X3;transcript_id=XM_006525182.4;extra_copy_number=0
CM058257.1	Liftoff	exon	42949642	42950248	.	+	.	ID=exon-XM_006525182.4-3;Parent=rna-XM_006525182.4;Dbxref=GeneID:81845,GenBank:XM_006525182.4,MGI:MGI:2148975;gbkey=mRNA;gene=Gpank1;product=G patch domain and ankyrin repeats 1%2C transcript variant X3;transcript_id=XM_006525182.4;extra_copy_number=0
CM058257.1	Liftoff	exon	42950809	42951404	.	+	.	ID=exon-XM_006525182.4-4;Parent=rna-XM_006525182.4;Dbxref=GeneID:81845,GenBank:XM_006525182.4,MGI:MGI:2148975;gbkey=mRNA;gene=Gpank1;product=G patch domain and ankyrin repeats 1%2C transcript variant X3;transcript_id=XM_006525182.4;extra_copy_number=0
CM058257.1	Liftoff	CDS	42949644	42950248	.	+	.	ID=cds-XP_006525245.1;Parent=rna-XM_006525182.4;Dbxref=GeneID:81845,GenBank:XP_006525245.1,MGI:MGI:2148975;Name=XP_006525245.1;gbkey=CDS;gene=Gpank1;product=G patch domain and ankyrin repeat-containing protein 1 isoform X2;protein_id=XP_006525245.1;extra_copy_number=0
CM058257.1	Liftoff	CDS	42950809	42951253	.	+	.	ID=cds-XP_006525245.1;Parent=rna-XM_006525182.4;Dbxref=GeneID:81845,GenBank:XP_006525245.1,MGI:MGI:2148975;Name=XP_006525245.1;gbkey=CDS;gene=Gpank1;product=G patch domain and ankyrin repeat-containing protein 1 isoform X2;protein_id=XP_006525245.1;extra_copy_number=0
CM058257.1	Liftoff	mRNA	42948112	42951404	.	+	.	ID=rna-NM_001128597.2;Parent=gene-Gpank1;Dbxref=GeneID:81845,GenBank:NM_001128597.2,MGI:MGI:2148975;Name=NM_001128597.2;gbkey=mRNA;gene=Gpank1;product=G patch domain and ankyrin repeats 1%2C transcript variant 2;transcript_id=NM_001128597.2;matches_ref_protein=False;valid_ORF=True;extra_copy_number=0
CM058257.1	Liftoff	exon	42948112	42948387	.	+	.	ID=exon-NM_001128597.2-1;Parent=rna-NM_001128597.2;Dbxref=GeneID:81845,GenBank:NM_001128597.2,MGI:MGI:2148975;gbkey=mRNA;gene=Gpank1;product=G patch domain and ankyrin repeats 1%2C transcript variant 2;transcript_id=NM_001128597.2;extra_copy_number=0
CM058257.1	Liftoff	exon	42949642	42950248	.	+	.	ID=exon-NM_001128597.2-2;Parent=rna-NM_001128597.2;Dbxref=GeneID:81845,GenBank:NM_001128597.2,MGI:MGI:2148975;gbkey=mRNA;gene=Gpank1;product=G patch domain and ankyrin repeats 1%2C transcript variant 2;transcript_id=NM_001128597.2;extra_copy_number=0
CM058257.1	Liftoff	exon	42950809	42951404	.	+	.	ID=exon-NM_001128597.2-3;Parent=rna-NM_001128597.2;Dbxref=GeneID:81845,GenBank:NM_001128597.2,MGI:MGI:2148975;gbkey=mRNA;gene=Gpank1;product=G patch domain and ankyrin repeats 1%2C transcript variant 2;transcript_id=NM_001128597.2;extra_copy_number=0
CM058257.1	Liftoff	CDS	42949644	42950248	.	+	.	ID=cds-NP_001122069.1;Parent=rna-NM_001128597.2;Dbxref=CCDS:CCDS50084.1,GeneID:81845,GenBank:NP_001122069.1,MGI:MGI:2148975;Name=NP_001122069.1;Note=isoform 2 is encoded by transcript variant 2;gbkey=CDS;gene=Gpank1;product=G patch domain and ankyrin repeat-containing protein 1 isoform 2;protein_id=NP_001122069.1;extra_copy_number=0
CM058257.1	Liftoff	CDS	42950809	42951253	.	+	.	ID=cds-NP_001122069.1;Parent=rna-NM_001128597.2;Dbxref=CCDS:CCDS50084.1,GeneID:81845,GenBank:NP_001122069.1,MGI:MGI:2148975;Name=NP_001122069.1;Note=isoform 2 is encoded by transcript variant 2;gbkey=CDS;gene=Gpank1;product=G patch domain and ankyrin repeat-containing protein 1 isoform 2;protein_id=NP_001122069.1;extra_copy_number=0
CM058257.1	Liftoff	mRNA	42948112	42951404	.	+	.	ID=rna-NM_001410200.1;Parent=gene-Gpank1;Dbxref=GeneID:81845,GenBank:NM_001410200.1,MGI:MGI:2148975;Name=NM_001410200.1;gbkey=mRNA;gene=Gpank1;product=G patch domain and ankyrin repeats 1%2C transcript variant 3;transcript_id=NM_001410200.1;matches_ref_protein=False;valid_ORF=True;extra_copy_number=0
CM058257.1	Liftoff	exon	42948112	42948139	.	+	.	ID=exon-NM_001410200.1-1;Parent=rna-NM_001410200.1;Dbxref=GeneID:81845,GenBank:NM_001410200.1,MGI:MGI:2148975;gbkey=mRNA;gene=Gpank1;product=G patch domain and ankyrin repeats 1%2C transcript variant 3;transcript_id=NM_001410200.1;extra_copy_number=0
CM058257.1	Liftoff	exon	42949642	42950248	.	+	.	ID=exon-NM_001410200.1-2;Parent=rna-NM_001410200.1;Dbxref=GeneID:81845,GenBank:NM_001410200.1,MGI:MGI:2148975;gbkey=mRNA;gene=Gpank1;product=G patch domain and ankyrin repeats 1%2C transcript variant 3;transcript_id=NM_001410200.1;extra_copy_number=0
CM058257.1	Liftoff	exon	42950809	42951404	.	+	.	ID=exon-NM_001410200.1-3;Parent=rna-NM_001410200.1;Dbxref=GeneID:81845,GenBank:NM_001410200.1,MGI:MGI:2148975;gbkey=mRNA;gene=Gpank1;product=G patch domain and ankyrin repeats 1%2C transcript variant 3;transcript_id=NM_001410200.1;extra_copy_number=0
CM058257.1	Liftoff	CDS	42949644	42950248	.	+	.	ID=cds-NP_001397129.1;Parent=rna-NM_001410200.1;Dbxref=GeneID:81845,GenBank:NP_001397129.1,MGI:MGI:2148975;Name=NP_001397129.1;Note=isoform 2 is encoded by transcript variant 3;gbkey=CDS;gene=Gpank1;product=G patch domain and ankyrin repeat-containing protein 1 isoform 2;protein_id=NP_001397129.1;extra_copy_number=0
CM058257.1	Liftoff	CDS	42950809	42951253	.	+	.	ID=cds-NP_001397129.1;Parent=rna-NM_001410200.1;Dbxref=GeneID:81845,GenBank:NP_001397129.1,MGI:MGI:2148975;Name=NP_001397129.1;Note=isoform 2 is encoded by transcript variant 3;gbkey=CDS;gene=Gpank1;product=G patch domain and ankyrin repeat-containing protein 1 isoform 2;protein_id=NP_001397129.1;extra_copy_number=0
CM058257.1	Liftoff	mRNA	42948112	42951404	.	+	.	ID=rna-NM_001410201.1;Parent=gene-Gpank1;Dbxref=GeneID:81845,GenBank:NM_001410201.1,MGI:MGI:2148975;Name=NM_001410201.1;gbkey=mRNA;gene=Gpank1;product=G patch domain and ankyrin repeats 1%2C transcript variant 4;transcript_id=NM_001410201.1;matches_ref_protein=False;valid_ORF=True;extra_copy_number=0
CM058257.1	Liftoff	exon	42948112	42948139	.	+	.	ID=exon-NM_001410201.1-1;Parent=rna-NM_001410201.1;Dbxref=GeneID:81845,GenBank:NM_001410201.1,MGI:MGI:2148975;gbkey=mRNA;gene=Gpank1;product=G patch domain and ankyrin repeats 1%2C transcript variant 4;transcript_id=NM_001410201.1;extra_copy_number=0
CM058257.1	Liftoff	exon	42948818	42949049	.	+	.	ID=exon-NM_001410201.1-2;Parent=rna-NM_001410201.1;Dbxref=GeneID:81845,GenBank:NM_001410201.1,MGI:MGI:2148975;gbkey=mRNA;gene=Gpank1;product=G patch domain and ankyrin repeats 1%2C transcript variant 4;transcript_id=NM_001410201.1;extra_copy_number=0
CM058257.1	Liftoff	exon	42949642	42950248	.	+	.	ID=exon-NM_001410201.1-3;Parent=rna-NM_001410201.1;Dbxref=GeneID:81845,GenBank:NM_001410201.1,MGI:MGI:2148975;gbkey=mRNA;gene=Gpank1;product=G patch domain and ankyrin repeats 1%2C transcript variant 4;transcript_id=NM_001410201.1;extra_copy_number=0
CM058257.1	Liftoff	exon	42950809	42951404	.	+	.	ID=exon-NM_001410201.1-4;Parent=rna-NM_001410201.1;Dbxref=GeneID:81845,GenBank:NM_001410201.1,MGI:MGI:2148975;gbkey=mRNA;gene=Gpank1;product=G patch domain and ankyrin repeats 1%2C transcript variant 4;transcript_id=NM_001410201.1;extra_copy_number=0
CM058257.1	Liftoff	CDS	42949644	42950248	.	+	.	ID=cds-NP_001397130.1;Parent=rna-NM_001410201.1;Dbxref=GeneID:81845,GenBank:NP_001397130.1,MGI:MGI:2148975;Name=NP_001397130.1;Note=isoform 2 is encoded by transcript variant 4;gbkey=CDS;gene=Gpank1;product=G patch domain and ankyrin repeat-containing protein 1 isoform 2;protein_id=NP_001397130.1;extra_copy_number=0
CM058257.1	Liftoff	CDS	42950809	42951253	.	+	.	ID=cds-NP_001397130.1;Parent=rna-NM_001410201.1;Dbxref=GeneID:81845,GenBank:NP_001397130.1,MGI:MGI:2148975;Name=NP_001397130.1;Note=isoform 2 is encoded by transcript variant 4;gbkey=CDS;gene=Gpank1;product=G patch domain and ankyrin repeat-containing protein 1 isoform 2;protein_id=NP_001397130.1;extra_copy_number=0
CM058257.1	Liftoff	mRNA	42948112	42951404	.	+	.	ID=rna-NM_001410202.1;Parent=gene-Gpank1;Dbxref=GeneID:81845,GenBank:NM_001410202.1,MGI:MGI:2148975;Name=NM_001410202.1;gbkey=mRNA;gene=Gpank1;product=G patch domain and ankyrin repeats 1%2C transcript variant 5;transcript_id=NM_001410202.1;matches_ref_protein=False;valid_ORF=True;extra_copy_number=0
CM058257.1	Liftoff	exon	42948112	42948387	.	+	.	ID=exon-NM_001410202.1-1;Parent=rna-NM_001410202.1;Dbxref=GeneID:81845,GenBank:NM_001410202.1,MGI:MGI:2148975;gbkey=mRNA;gene=Gpank1;product=G patch domain and ankyrin repeats 1%2C transcript variant 5;transcript_id=NM_001410202.1;extra_copy_number=0
CM058257.1	Liftoff	exon	42948818	42948880	.	+	.	ID=exon-NM_001410202.1-2;Parent=rna-NM_001410202.1;Dbxref=GeneID:81845,GenBank:NM_001410202.1,MGI:MGI:2148975;gbkey=mRNA;gene=Gpank1;product=G patch domain and ankyrin repeats 1%2C transcript variant 5;transcript_id=NM_001410202.1;extra_copy_number=0
CM058257.1	Liftoff	exon	42949642	42950248	.	+	.	ID=exon-NM_001410202.1-3;Parent=rna-NM_001410202.1;Dbxref=GeneID:81845,GenBank:NM_001410202.1,MGI:MGI:2148975;gbkey=mRNA;gene=Gpank1;product=G patch domain and ankyrin repeats 1%2C transcript variant 5;transcript_id=NM_001410202.1;extra_copy_number=0
CM058257.1	Liftoff	exon	42950809	42951404	.	+	.	ID=exon-NM_001410202.1-4;Parent=rna-NM_001410202.1;Dbxref=GeneID:81845,GenBank:NM_001410202.1,MGI:MGI:2148975;gbkey=mRNA;gene=Gpank1;product=G patch domain and ankyrin repeats 1%2C transcript variant 5;transcript_id=NM_001410202.1;extra_copy_number=0
CM058257.1	Liftoff	CDS	42949644	42950248	.	+	.	ID=cds-NP_001397131.1;Parent=rna-NM_001410202.1;Dbxref=GeneID:81845,GenBank:NP_001397131.1,MGI:MGI:2148975;Name=NP_001397131.1;Note=isoform 2 is encoded by transcript variant 5;gbkey=CDS;gene=Gpank1;product=G patch domain and ankyrin repeat-containing protein 1 isoform 2;protein_id=NP_001397131.1;extra_copy_number=0
CM058257.1	Liftoff	CDS	42950809	42951253	.	+	.	ID=cds-NP_001397131.1;Parent=rna-NM_001410202.1;Dbxref=GeneID:81845,GenBank:NP_001397131.1,MGI:MGI:2148975;Name=NP_001397131.1;Note=isoform 2 is encoded by transcript variant 5;gbkey=CDS;gene=Gpank1;product=G patch domain and ankyrin repeat-containing protein 1 isoform 2;protein_id=NP_001397131.1;extra_copy_number=0
CM058257.1	Liftoff	mRNA	42948112	42951404	.	+	.	ID=rna-NM_001410203.1;Parent=gene-Gpank1;Dbxref=GeneID:81845,GenBank:NM_001410203.1,MGI:MGI:2148975;Name=NM_001410203.1;gbkey=mRNA;gene=Gpank1;product=G patch domain and ankyrin repeats 1%2C transcript variant 6;transcript_id=NM_001410203.1;matches_ref_protein=False;valid_ORF=True;extra_copy_number=0
CM058257.1	Liftoff	exon	42948112	42948139	.	+	.	ID=exon-NM_001410203.1-1;Parent=rna-NM_001410203.1;Dbxref=GeneID:81845,GenBank:NM_001410203.1,MGI:MGI:2148975;gbkey=mRNA;gene=Gpank1;product=G patch domain and ankyrin repeats 1%2C transcript variant 6;transcript_id=NM_001410203.1;extra_copy_number=0
CM058257.1	Liftoff	exon	42948818	42948880	.	+	.	ID=exon-NM_001410203.1-2;Parent=rna-NM_001410203.1;Dbxref=GeneID:81845,GenBank:NM_001410203.1,MGI:MGI:2148975;gbkey=mRNA;gene=Gpank1;product=G patch domain and ankyrin repeats 1%2C transcript variant 6;transcript_id=NM_001410203.1;extra_copy_number=0
CM058257.1	Liftoff	exon	42949642	42950248	.	+	.	ID=exon-NM_001410203.1-3;Parent=rna-NM_001410203.1;Dbxref=GeneID:81845,GenBank:NM_001410203.1,MGI:MGI:2148975;gbkey=mRNA;gene=Gpank1;product=G patch domain and ankyrin repeats 1%2C transcript variant 6;transcript_id=NM_001410203.1;extra_copy_number=0
CM058257.1	Liftoff	exon	42950809	42951404	.	+	.	ID=exon-NM_001410203.1-4;Parent=rna-NM_001410203.1;Dbxref=GeneID:81845,GenBank:NM_001410203.1,MGI:MGI:2148975;gbkey=mRNA;gene=Gpank1;product=G patch domain and ankyrin repeats 1%2C transcript variant 6;transcript_id=NM_001410203.1;extra_copy_number=0
CM058257.1	Liftoff	CDS	42949644	42950248	.	+	.	ID=cds-NP_001397132.1;Parent=rna-NM_001410203.1;Dbxref=GeneID:81845,GenBank:NP_001397132.1,MGI:MGI:2148975;Name=NP_001397132.1;Note=isoform 2 is encoded by transcript variant 6;gbkey=CDS;gene=Gpank1;product=G patch domain and ankyrin repeat-containing protein 1 isoform 2;protein_id=NP_001397132.1;extra_copy_number=0
CM058257.1	Liftoff	CDS	42950809	42951253	.	+	.	ID=cds-NP_001397132.1;Parent=rna-NM_001410203.1;Dbxref=GeneID:81845,GenBank:NP_001397132.1,MGI:MGI:2148975;Name=NP_001397132.1;Note=isoform 2 is encoded by transcript variant 6;gbkey=CDS;gene=Gpank1;product=G patch domain and ankyrin repeat-containing protein 1 isoform 2;protein_id=NP_001397132.1;extra_copy_number=0
CM058257.1	Liftoff	mRNA	42948112	42951404	.	+	.	ID=rna-NM_001410204.1;Parent=gene-Gpank1;Dbxref=GeneID:81845,GenBank:NM_001410204.1,MGI:MGI:2148975;Name=NM_001410204.1;gbkey=mRNA;gene=Gpank1;product=G patch domain and ankyrin repeats 1%2C transcript variant 7;transcript_id=NM_001410204.1;matches_ref_protein=False;valid_ORF=True;extra_copy_number=0
CM058257.1	Liftoff	exon	42948112	42948300	.	+	.	ID=exon-NM_001410204.1-1;Parent=rna-NM_001410204.1;Dbxref=GeneID:81845,GenBank:NM_001410204.1,MGI:MGI:2148975;gbkey=mRNA;gene=Gpank1;product=G patch domain and ankyrin repeats 1%2C transcript variant 7;transcript_id=NM_001410204.1;extra_copy_number=0
CM058257.1	Liftoff	exon	42949642	42950248	.	+	.	ID=exon-NM_001410204.1-2;Parent=rna-NM_001410204.1;Dbxref=GeneID:81845,GenBank:NM_001410204.1,MGI:MGI:2148975;gbkey=mRNA;gene=Gpank1;product=G patch domain and ankyrin repeats 1%2C transcript variant 7;transcript_id=NM_001410204.1;extra_copy_number=0
CM058257.1	Liftoff	exon	42950809	42951404	.	+	.	ID=exon-NM_001410204.1-3;Parent=rna-NM_001410204.1;Dbxref=GeneID:81845,GenBank:NM_001410204.1,MGI:MGI:2148975;gbkey=mRNA;gene=Gpank1;product=G patch domain and ankyrin repeats 1%2C transcript variant 7;transcript_id=NM_001410204.1;extra_copy_number=0
CM058257.1	Liftoff	CDS	42949644	42950248	.	+	.	ID=cds-NP_001397133.1;Parent=rna-NM_001410204.1;Dbxref=GeneID:81845,GenBank:NP_001397133.1,MGI:MGI:2148975;Name=NP_001397133.1;Note=isoform 2 is encoded by transcript variant 7;gbkey=CDS;gene=Gpank1;product=G patch domain and ankyrin repeat-containing protein 1 isoform 2;protein_id=NP_001397133.1;extra_copy_number=0
CM058257.1	Liftoff	CDS	42950809	42951253	.	+	.	ID=cds-NP_001397133.1;Parent=rna-NM_001410204.1;Dbxref=GeneID:81845,GenBank:NP_001397133.1,MGI:MGI:2148975;Name=NP_001397133.1;Note=isoform 2 is encoded by transcript variant 7;gbkey=CDS;gene=Gpank1;product=G patch domain and ankyrin repeat-containing protein 1 isoform 2;protein_id=NP_001397133.1;extra_copy_number=0
CM058257.1	Liftoff	mRNA	42948298	42951404	.	+	.	ID=rna-XM_030250157.1;Parent=gene-Gpank1;Dbxref=GeneID:81845,GenBank:XM_030250157.1,MGI:MGI:2148975;Name=XM_030250157.1;gbkey=mRNA;gene=Gpank1;model_evidence=Supporting evidence includes similarity to: 4 mRNAs%2C 7 ESTs%2C 11 Proteins%2C 71 long SRA reads%2C and 99%25 coverage of the annotated genomic feature by RNAseq alignments%2C including 44 samples with support for all annotated introns;product=G patch domain and ankyrin repeats 1%2C transcript variant X1;transcript_id=XM_030250157.1;matches_ref_protein=False;valid_ORF=True;extra_copy_number=0
CM058257.1	Liftoff	exon	42948298	42948387	.	+	.	ID=exon-XM_030250157.1-1;Parent=rna-XM_030250157.1;Dbxref=GeneID:81845,GenBank:XM_030250157.1,MGI:MGI:2148975;gbkey=mRNA;gene=Gpank1;product=G patch domain and ankyrin repeats 1%2C transcript variant X1;transcript_id=XM_030250157.1;extra_copy_number=0
CM058257.1	Liftoff	exon	42948818	42950248	.	+	.	ID=exon-XM_030250157.1-2;Parent=rna-XM_030250157.1;Dbxref=GeneID:81845,GenBank:XM_030250157.1,MGI:MGI:2148975;gbkey=mRNA;gene=Gpank1;product=G patch domain and ankyrin repeats 1%2C transcript variant X1;transcript_id=XM_030250157.1;extra_copy_number=0
CM058257.1	Liftoff	exon	42950809	42951404	.	+	.	ID=exon-XM_030250157.1-3;Parent=rna-XM_030250157.1;Dbxref=GeneID:81845,GenBank:XM_030250157.1,MGI:MGI:2148975;gbkey=mRNA;gene=Gpank1;product=G patch domain and ankyrin repeats 1%2C transcript variant X1;transcript_id=XM_030250157.1;extra_copy_number=0
CM058257.1	Liftoff	CDS	42949575	42950248	.	+	.	ID=cds-XP_030106017.1;Parent=rna-XM_030250157.1;Dbxref=GeneID:81845,GenBank:XP_030106017.1,MGI:MGI:2148975;Name=XP_030106017.1;gbkey=CDS;gene=Gpank1;product=G patch domain and ankyrin repeat-containing protein 1 isoform X1;protein_id=XP_030106017.1;extra_copy_number=0
CM058257.1	Liftoff	CDS	42950809	42951253	.	+	.	ID=cds-XP_030106017.1;Parent=rna-XM_030250157.1;Dbxref=GeneID:81845,GenBank:XP_030106017.1,MGI:MGI:2148975;Name=XP_030106017.1;gbkey=CDS;gene=Gpank1;product=G patch domain and ankyrin repeat-containing protein 1 isoform X1;protein_id=XP_030106017.1;extra_copy_number=0
CM058257.1	Liftoff	mRNA	42949312	42951404	.	+	.	ID=rna-XM_006525184.1;Parent=gene-Gpank1;Dbxref=GeneID:81845,GenBank:XM_006525184.1,MGI:MGI:2148975;Name=XM_006525184.1;gbkey=mRNA;gene=Gpank1;model_evidence=Supporting evidence includes similarity to: 6 ESTs%2C 10 Proteins%2C 24 long SRA reads%2C and 100%25 coverage of the annotated genomic feature by RNAseq alignments%2C including 1 sample with support for all annotated introns;product=G patch domain and ankyrin repeats 1%2C transcript variant X5;transcript_id=XM_006525184.1;matches_ref_protein=False;valid_ORF=True;extra_copy_number=0
CM058257.1	Liftoff	exon	42949312	42949378	.	+	.	ID=exon-XM_006525184.1-1;Parent=rna-XM_006525184.1;Dbxref=GeneID:81845,GenBank:XM_006525184.1,MGI:MGI:2148975;gbkey=mRNA;gene=Gpank1;product=G patch domain and ankyrin repeats 1%2C transcript variant X5;transcript_id=XM_006525184.1;extra_copy_number=0
CM058257.1	Liftoff	exon	42949642	42950248	.	+	.	ID=exon-XM_006525184.1-2;Parent=rna-XM_006525184.1;Dbxref=GeneID:81845,GenBank:XM_006525184.1,MGI:MGI:2148975;gbkey=mRNA;gene=Gpank1;product=G patch domain and ankyrin repeats 1%2C transcript variant X5;transcript_id=XM_006525184.1;extra_copy_number=0
CM058257.1	Liftoff	exon	42950809	42951404	.	+	.	ID=exon-XM_006525184.1-3;Parent=rna-XM_006525184.1;Dbxref=GeneID:81845,GenBank:XM_006525184.1,MGI:MGI:2148975;gbkey=mRNA;gene=Gpank1;product=G patch domain and ankyrin repeats 1%2C transcript variant X5;transcript_id=XM_006525184.1;extra_copy_number=0
CM058257.1	Liftoff	CDS	42949644	42950248	.	+	.	ID=cds-XP_006525247.1;Parent=rna-XM_006525184.1;Dbxref=GeneID:81845,GenBank:XP_006525247.1,MGI:MGI:2148975;Name=XP_006525247.1;gbkey=CDS;gene=Gpank1;product=G patch domain and ankyrin repeat-containing protein 1 isoform X2;protein_id=XP_006525247.1;extra_copy_number=0
CM058257.1	Liftoff	CDS	42950809	42951253	.	+	.	ID=cds-XP_006525247.1;Parent=rna-XM_006525184.1;Dbxref=GeneID:81845,GenBank:XP_006525247.1,MGI:MGI:2148975;Name=XP_006525247.1;gbkey=CDS;gene=Gpank1;product=G patch domain and ankyrin repeat-containing protein 1 isoform X2;protein_id=XP_006525247.1;extra_copy_number=0
CM058257.1	Liftoff	mRNA	42949541	42951404	.	+	.	ID=rna-NM_032460.2;Parent=gene-Gpank1;Dbxref=GeneID:81845,GenBank:NM_032460.2,MGI:MGI:2148975;Name=NM_032460.2;gbkey=mRNA;gene=Gpank1;product=G patch domain and ankyrin repeats 1%2C transcript variant 1;tag=RefSeq Select;transcript_id=NM_032460.2;matches_ref_protein=False;valid_ORF=True;extra_copy_number=0
CM058257.1	Liftoff	exon	42949541	42950248	.	+	.	ID=exon-NM_032460.2-1;Parent=rna-NM_032460.2;Dbxref=GeneID:81845,GenBank:NM_032460.2,MGI:MGI:2148975;gbkey=mRNA;gene=Gpank1;product=G patch domain and ankyrin repeats 1%2C transcript variant 1;tag=RefSeq Select;transcript_id=NM_032460.2;extra_copy_number=0
CM058257.1	Liftoff	exon	42950809	42951404	.	+	.	ID=exon-NM_032460.2-2;Parent=rna-NM_032460.2;Dbxref=GeneID:81845,GenBank:NM_032460.2,MGI:MGI:2148975;gbkey=mRNA;gene=Gpank1;product=G patch domain and ankyrin repeats 1%2C transcript variant 1;tag=RefSeq Select;transcript_id=NM_032460.2;extra_copy_number=0
CM058257.1	Liftoff	CDS	42949575	42950248	.	+	.	ID=cds-NP_115849.2;Parent=rna-NM_032460.2;Dbxref=CCDS:CCDS28685.1,GeneID:81845,GenBank:NP_115849.2,MGI:MGI:2148975;Name=NP_115849.2;Note=isoform 1 precursor is encoded by transcript variant 1;gbkey=CDS;gene=Gpank1;product=G patch domain and ankyrin repeat-containing protein 1 isoform 1 precursor;protein_id=NP_115849.2;tag=RefSeq Select;extra_copy_number=0
CM058257.1	Liftoff	CDS	42950809	42951253	.	+	.	ID=cds-NP_115849.2;Parent=rna-NM_032460.2;Dbxref=CCDS:CCDS28685.1,GeneID:81845,GenBank:NP_115849.2,MGI:MGI:2148975;Name=NP_115849.2;Note=isoform 1 precursor is encoded by transcript variant 1;gbkey=CDS;gene=Gpank1;product=G patch domain and ankyrin repeat-containing protein 1 isoform 1 precursor;protein_id=NP_115849.2;tag=RefSeq Select;extra_copy_number=0
CM058257.1	Liftoff	gene	42949324	42952946	.	-	.	ID=gene-Gm20522;Dbxref=GeneID:105245272,MGI:MGI:5141987;Name=Gm20522;description=predicted gene 20522;gbkey=Gene;gene=Gm20522;gene_biotype=lncRNA;coverage=1.0;sequence_ID=1.0;extra_copy_number=0;copy_num_ID=gene-Gm20522_0
CM058257.1	Liftoff	lnc_RNA	42949324	42952946	.	-	.	ID=rna-NR_168267.1;Parent=gene-Gm20522;Dbxref=GeneID:105245272,GenBank:NR_168267.1,MGI:MGI:5141987;Name=NR_168267.1;gbkey=ncRNA;gene=Gm20522;product=predicted gene 20522%2C transcript variant 2;transcript_id=NR_168267.1;extra_copy_number=0
CM058257.1	Liftoff	exon	42949324	42949827	.	-	.	ID=exon-NR_168267.1-2;Parent=rna-NR_168267.1;Dbxref=GeneID:105245272,GenBank:NR_168267.1,MGI:MGI:5141987;gbkey=ncRNA;gene=Gm20522;product=predicted gene 20522%2C transcript variant 2;transcript_id=NR_168267.1;extra_copy_number=0
CM058257.1	Liftoff	exon	42952761	42952946	.	-	.	ID=exon-NR_168267.1-1;Parent=rna-NR_168267.1;Dbxref=GeneID:105245272,GenBank:NR_168267.1,MGI:MGI:5141987;gbkey=ncRNA;gene=Gm20522;product=predicted gene 20522%2C transcript variant 2;transcript_id=NR_168267.1;extra_copy_number=0
CM058257.1	Liftoff	lnc_RNA	42949324	42952946	.	-	.	ID=rna-NR_168268.1;Parent=gene-Gm20522;Dbxref=GeneID:105245272,GenBank:NR_168268.1,MGI:MGI:5141987;Name=NR_168268.1;gbkey=ncRNA;gene=Gm20522;product=predicted gene 20522%2C transcript variant 1;transcript_id=NR_168268.1;extra_copy_number=0
CM058257.1	Liftoff	exon	42949324	42949827	.	-	.	ID=exon-NR_168268.1-3;Parent=rna-NR_168268.1;Dbxref=GeneID:105245272,GenBank:NR_168268.1,MGI:MGI:5141987;gbkey=ncRNA;gene=Gm20522;product=predicted gene 20522%2C transcript variant 1;transcript_id=NR_168268.1;extra_copy_number=0
CM058257.1	Liftoff	exon	42951822	42951904	.	-	.	ID=exon-NR_168268.1-2;Parent=rna-NR_168268.1;Dbxref=GeneID:105245272,GenBank:NR_168268.1,MGI:MGI:5141987;gbkey=ncRNA;gene=Gm20522;product=predicted gene 20522%2C transcript variant 1;transcript_id=NR_168268.1;extra_copy_number=0
CM058257.1	Liftoff	exon	42952761	42952946	.	-	.	ID=exon-NR_168268.1-1;Parent=rna-NR_168268.1;Dbxref=GeneID:105245272,GenBank:NR_168268.1,MGI:MGI:5141987;gbkey=ncRNA;gene=Gm20522;product=predicted gene 20522%2C transcript variant 1;transcript_id=NR_168268.1;extra_copy_number=0
CM058257.1	Liftoff	gene	42953005	42955459	.	+	.	ID=gene-D17H6S53E;Dbxref=GeneID:114585,MGI:MGI:90673;Name=D17H6S53E;description=DNA segment%2C Chr 17%2C human D6S53E;gbkey=Gene;gene=D17H6S53E;gene_biotype=protein_coding;gene_synonym=G4,NG34;coverage=1.0;sequence_ID=0.998;valid_ORFs=1;extra_copy_number=0;copy_num_ID=gene-D17H6S53E_0
CM058257.1	Liftoff	mRNA	42953005	42955459	.	+	.	ID=rna-NM_033477.2;Parent=gene-D17H6S53E;Dbxref=GeneID:114585,GenBank:NM_033477.2,MGI:MGI:90673;Name=NM_033477.2;gbkey=mRNA;gene=D17H6S53E;product=DNA segment%2C Chr 17%2C human D6S53E;tag=RefSeq Select;transcript_id=NM_033477.2;matches_ref_protein=False;valid_ORF=True;extra_copy_number=0
CM058257.1	Liftoff	exon	42953005	42953053	.	+	.	ID=exon-NM_033477.2-1;Parent=rna-NM_033477.2;Dbxref=GeneID:114585,GenBank:NM_033477.2,MGI:MGI:90673;gbkey=mRNA;gene=D17H6S53E;product=DNA segment%2C Chr 17%2C human D6S53E;tag=RefSeq Select;transcript_id=NM_033477.2;extra_copy_number=0
CM058257.1	Liftoff	exon	42953246	42953388	.	+	.	ID=exon-NM_033477.2-2;Parent=rna-NM_033477.2;Dbxref=GeneID:114585,GenBank:NM_033477.2,MGI:MGI:90673;gbkey=mRNA;gene=D17H6S53E;product=DNA segment%2C Chr 17%2C human D6S53E;tag=RefSeq Select;transcript_id=NM_033477.2;extra_copy_number=0
CM058257.1	Liftoff	exon	42953525	42955459	.	+	.	ID=exon-NM_033477.2-3;Parent=rna-NM_033477.2;Dbxref=GeneID:114585,GenBank:NM_033477.2,MGI:MGI:90673;gbkey=mRNA;gene=D17H6S53E;product=DNA segment%2C Chr 17%2C human D6S53E;tag=RefSeq Select;transcript_id=NM_033477.2;extra_copy_number=0
CM058257.1	Liftoff	CDS	42953718	42954599	.	+	.	ID=cds-NP_258438.1;Parent=rna-NM_033477.2;Dbxref=CCDS:CCDS28686.1,GeneID:114585,GenBank:NP_258438.1,MGI:MGI:90673;Name=NP_258438.1;gbkey=CDS;gene=D17H6S53E;product=uncharacterized protein C6orf47 homolog;protein_id=NP_258438.1;tag=RefSeq Select;extra_copy_number=0
CM058257.1	Liftoff	gene	42955601	42958584	.	-	.	ID=gene-Apom;Dbxref=GeneID:55938,MGI:MGI:1930124;Name=Apom;description=apolipoprotein M;gbkey=Gene;gene=Apom;gene_biotype=protein_coding;gene_synonym=1190010O19Rik,G3a,NG20;coverage=1.0;sequence_ID=0.997;valid_ORFs=1;extra_copy_number=0;copy_num_ID=gene-Apom_0
CM058257.1	Liftoff	mRNA	42955601	42958584	.	-	.	ID=rna-NM_018816.2;Parent=gene-Apom;Dbxref=GeneID:55938,GenBank:NM_018816.2,MGI:MGI:1930124;Name=NM_018816.2;gbkey=mRNA;gene=Apom;product=apolipoprotein M;tag=RefSeq Select;transcript_id=NM_018816.2;matches_ref_protein=False;valid_ORF=True;extra_copy_number=0
CM058257.1	Liftoff	exon	42955601	42955739	.	-	.	ID=exon-NM_018816.2-6;Parent=rna-NM_018816.2;Dbxref=GeneID:55938,GenBank:NM_018816.2,MGI:MGI:1930124;gbkey=mRNA;gene=Apom;product=apolipoprotein M;tag=RefSeq Select;transcript_id=NM_018816.2;extra_copy_number=0
CM058257.1	Liftoff	exon	42956865	42956963	.	-	.	ID=exon-NM_018816.2-5;Parent=rna-NM_018816.2;Dbxref=GeneID:55938,GenBank:NM_018816.2,MGI:MGI:1930124;gbkey=mRNA;gene=Apom;product=apolipoprotein M;tag=RefSeq Select;transcript_id=NM_018816.2;extra_copy_number=0
CM058257.1	Liftoff	exon	42957193	42957291	.	-	.	ID=exon-NM_018816.2-4;Parent=rna-NM_018816.2;Dbxref=GeneID:55938,GenBank:NM_018816.2,MGI:MGI:1930124;gbkey=mRNA;gene=Apom;product=apolipoprotein M;tag=RefSeq Select;transcript_id=NM_018816.2;extra_copy_number=0
CM058257.1	Liftoff	exon	42957624	42957703	.	-	.	ID=exon-NM_018816.2-3;Parent=rna-NM_018816.2;Dbxref=GeneID:55938,GenBank:NM_018816.2,MGI:MGI:1930124;gbkey=mRNA;gene=Apom;product=apolipoprotein M;tag=RefSeq Select;transcript_id=NM_018816.2;extra_copy_number=0
CM058257.1	Liftoff	exon	42957980	42958134	.	-	.	ID=exon-NM_018816.2-2;Parent=rna-NM_018816.2;Dbxref=GeneID:55938,GenBank:NM_018816.2,MGI:MGI:1930124;gbkey=mRNA;gene=Apom;product=apolipoprotein M;tag=RefSeq Select;transcript_id=NM_018816.2;extra_copy_number=0
CM058257.1	Liftoff	exon	42958393	42958584	.	-	.	ID=exon-NM_018816.2-1;Parent=rna-NM_018816.2;Dbxref=GeneID:55938,GenBank:NM_018816.2,MGI:MGI:1930124;gbkey=mRNA;gene=Apom;product=apolipoprotein M;tag=RefSeq Select;transcript_id=NM_018816.2;extra_copy_number=0
CM058257.1	Liftoff	CDS	42955714	42955739	.	-	.	ID=cds-NP_061286.1;Parent=rna-NM_018816.2;Dbxref=CCDS:CCDS28687.1,GeneID:55938,GenBank:NP_061286.1,MGI:MGI:1930124;Name=NP_061286.1;gbkey=CDS;gene=Apom;product=apolipoprotein M precursor;protein_id=NP_061286.1;tag=RefSeq Select;extra_copy_number=0
CM058257.1	Liftoff	CDS	42956865	42956963	.	-	.	ID=cds-NP_061286.1;Parent=rna-NM_018816.2;Dbxref=CCDS:CCDS28687.1,GeneID:55938,GenBank:NP_061286.1,MGI:MGI:1930124;Name=NP_061286.1;gbkey=CDS;gene=Apom;product=apolipoprotein M precursor;protein_id=NP_061286.1;tag=RefSeq Select;extra_copy_number=0
CM058257.1	Liftoff	CDS	42957193	42957291	.	-	.	ID=cds-NP_061286.1;Parent=rna-NM_018816.2;Dbxref=CCDS:CCDS28687.1,GeneID:55938,GenBank:NP_061286.1,MGI:MGI:1930124;Name=NP_061286.1;gbkey=CDS;gene=Apom;product=apolipoprotein M precursor;protein_id=NP_061286.1;tag=RefSeq Select;extra_copy_number=0
CM058257.1	Liftoff	CDS	42957624	42957703	.	-	.	ID=cds-NP_061286.1;Parent=rna-NM_018816.2;Dbxref=CCDS:CCDS28687.1,GeneID:55938,GenBank:NP_061286.1,MGI:MGI:1930124;Name=NP_061286.1;gbkey=CDS;gene=Apom;product=apolipoprotein M precursor;protein_id=NP_061286.1;tag=RefSeq Select;extra_copy_number=0
CM058257.1	Liftoff	CDS	42957980	42958134	.	-	.	ID=cds-NP_061286.1;Parent=rna-NM_018816.2;Dbxref=CCDS:CCDS28687.1,GeneID:55938,GenBank:NP_061286.1,MGI:MGI:1930124;Name=NP_061286.1;gbkey=CDS;gene=Apom;product=apolipoprotein M precursor;protein_id=NP_061286.1;tag=RefSeq Select;extra_copy_number=0
CM058257.1	Liftoff	CDS	42958393	42958506	.	-	.	ID=cds-NP_061286.1;Parent=rna-NM_018816.2;Dbxref=CCDS:CCDS28687.1,GeneID:55938,GenBank:NP_061286.1,MGI:MGI:1930124;Name=NP_061286.1;gbkey=CDS;gene=Apom;product=apolipoprotein M precursor;protein_id=NP_061286.1;tag=RefSeq Select;extra_copy_number=0
CM058257.1	Liftoff	match	42961715	42962098	.	+	.	ID=d91ff107-937d-4f4d-b015-8498d5a5fa5c;Target=NG_153282.1 1 384 +;assembly_bases_aln=384;assembly_bases_seq=384;bit_score=715.683;blast_aligner=1;blast_score=384;common_component=0;e_value=0;filter_score=0;for_remapping=2;gap_count=0;hsp_percent_coverage=100;matchable_bases=384;matched_bases=384;num_ident=384;num_mismatch=0;pct_coverage=100;pct_coverage_hiqual=100;pct_identity_gap=100;pct_identity_gapopen_only=100;pct_identity_ungap=100;rank=1;weighted_identity=1;coverage=1.0;sequence_ID=1.0;extra_copy_number=0;copy_num_ID=d91ff107-937d-4f4d-b015-8498d5a5fa5c_0
CM058257.1	Liftoff	enhancer	42961815	42961998	.	.	.	ID=id-GeneID:128927666;Dbxref=GeneID:128927666;Note=cis-regulatory module chr17:35271756-35271939 (MGSCv37/mm9 assembly coordinates);experiment=EXISTENCE:reporter gene assay evidence [ECO:0000049][PMID:25872643];function=activates a minimal SCP1 promoter by CapStarr-seq with weak activity in P5424 T cells {active_cell/tissue: P5424 T cell};gbkey=regulatory;regulatory_class=enhancer;coverage=1.0;sequence_ID=1.0;extra_copy_number=0;copy_num_ID=id-GeneID:128927666_0
CM058257.1	Liftoff	biological_region	42961815	42961998	.	+	.	ID=id-GeneID:128927666-2;Dbxref=GeneID:128927666;Name=biological region;gbkey=Region;standard_name=CapStarr-seq enhancer MGSCv37_chr17:35271756-35271939;coverage=1.0;sequence_ID=1.0;extra_copy_number=0;copy_num_ID=id-GeneID:128927666-2_0
CM058257.1	Liftoff	gene	42962160	42974329	.	+	.	ID=gene-Bag6;Dbxref=GeneID:224727,MGI:MGI:1919439;Name=Bag6;description=BCL2-associated athanogene 6;gbkey=Gene;gene=Bag6;gene_biotype=protein_coding;gene_synonym=2410045D21Rik,BAG-6,Bat3,D17H6S52E,G3,Scythe;coverage=1.0;sequence_ID=0.999;valid_ORFs=51;extra_copy_number=0;copy_num_ID=gene-Bag6_0
CM058257.1	Liftoff	mRNA	42962160	42974317	.	+	.	ID=rna-XM_006524117.4;Parent=gene-Bag6;Dbxref=GeneID:224727,GenBank:XM_006524117.4,MGI:MGI:1919439;Name=XM_006524117.4;gbkey=mRNA;gene=Bag6;model_evidence=Supporting evidence includes similarity to: 30 mRNAs%2C 224 ESTs%2C 1 Protein%2C 1279 long SRA reads%2C and 99%25 coverage of the annotated genomic feature by RNAseq alignments%2C including 58 samples with support for all annotated introns;product=BCL2-associated athanogene 6%2C transcript variant X11;transcript_id=XM_006524117.4;matches_ref_protein=True;valid_ORF=True;extra_copy_number=0
CM058257.1	Liftoff	exon	42962160	42962475	.	+	.	ID=exon-XM_006524117.4-1;Parent=rna-XM_006524117.4;Dbxref=GeneID:224727,GenBank:XM_006524117.4,MGI:MGI:1919439;gbkey=mRNA;gene=Bag6;product=BCL2-associated athanogene 6%2C transcript variant X11;transcript_id=XM_006524117.4;extra_copy_number=0
CM058257.1	Liftoff	exon	42963122	42963242	.	+	.	ID=exon-XM_006524117.4-2;Parent=rna-XM_006524117.4;Dbxref=GeneID:224727,GenBank:XM_006524117.4,MGI:MGI:1919439;gbkey=mRNA;gene=Bag6;product=BCL2-associated athanogene 6%2C transcript variant X11;transcript_id=XM_006524117.4;extra_copy_number=0
CM058257.1	Liftoff	exon	42965379	42965496	.	+	.	ID=exon-XM_006524117.4-3;Parent=rna-XM_006524117.4;Dbxref=GeneID:224727,GenBank:XM_006524117.4,MGI:MGI:1919439;gbkey=mRNA;gene=Bag6;product=BCL2-associated athanogene 6%2C transcript variant X11;transcript_id=XM_006524117.4;extra_copy_number=0
CM058257.1	Liftoff	exon	42965593	42965789	.	+	.	ID=exon-XM_006524117.4-4;Parent=rna-XM_006524117.4;Dbxref=GeneID:224727,GenBank:XM_006524117.4,MGI:MGI:1919439;gbkey=mRNA;gene=Bag6;product=BCL2-associated athanogene 6%2C transcript variant X11;transcript_id=XM_006524117.4;extra_copy_number=0
CM058257.1	Liftoff	exon	42966242	42966316	.	+	.	ID=exon-XM_006524117.4-5;Parent=rna-XM_006524117.4;Dbxref=GeneID:224727,GenBank:XM_006524117.4,MGI:MGI:1919439;gbkey=mRNA;gene=Bag6;product=BCL2-associated athanogene 6%2C transcript variant X11;transcript_id=XM_006524117.4;extra_copy_number=0
CM058257.1	Liftoff	exon	42967240	42967496	.	+	.	ID=exon-XM_006524117.4-6;Parent=rna-XM_006524117.4;Dbxref=GeneID:224727,GenBank:XM_006524117.4,MGI:MGI:1919439;gbkey=mRNA;gene=Bag6;product=BCL2-associated athanogene 6%2C transcript variant X11;transcript_id=XM_006524117.4;extra_copy_number=0
CM058257.1	Liftoff	exon	42967829	42967958	.	+	.	ID=exon-XM_006524117.4-7;Parent=rna-XM_006524117.4;Dbxref=GeneID:224727,GenBank:XM_006524117.4,MGI:MGI:1919439;gbkey=mRNA;gene=Bag6;product=BCL2-associated athanogene 6%2C transcript variant X11;transcript_id=XM_006524117.4;extra_copy_number=0
CM058257.1	Liftoff	exon	42968435	42968632	.	+	.	ID=exon-XM_006524117.4-8;Parent=rna-XM_006524117.4;Dbxref=GeneID:224727,GenBank:XM_006524117.4,MGI:MGI:1919439;gbkey=mRNA;gene=Bag6;product=BCL2-associated athanogene 6%2C transcript variant X11;transcript_id=XM_006524117.4;extra_copy_number=0
CM058257.1	Liftoff	exon	42968839	42969091	.	+	.	ID=exon-XM_006524117.4-9;Parent=rna-XM_006524117.4;Dbxref=GeneID:224727,GenBank:XM_006524117.4,MGI:MGI:1919439;gbkey=mRNA;gene=Bag6;product=BCL2-associated athanogene 6%2C transcript variant X11;transcript_id=XM_006524117.4;extra_copy_number=0
CM058257.1	Liftoff	exon	42969316	42969393	.	+	.	ID=exon-XM_006524117.4-10;Parent=rna-XM_006524117.4;Dbxref=GeneID:224727,GenBank:XM_006524117.4,MGI:MGI:1919439;gbkey=mRNA;gene=Bag6;product=BCL2-associated athanogene 6%2C transcript variant X11;transcript_id=XM_006524117.4;extra_copy_number=0
CM058257.1	Liftoff	exon	42969507	42969614	.	+	.	ID=exon-XM_006524117.4-11;Parent=rna-XM_006524117.4;Dbxref=GeneID:224727,GenBank:XM_006524117.4,MGI:MGI:1919439;gbkey=mRNA;gene=Bag6;product=BCL2-associated athanogene 6%2C transcript variant X11;transcript_id=XM_006524117.4;extra_copy_number=0
CM058257.1	Liftoff	exon	42969736	42969848	.	+	.	ID=exon-XM_006524117.4-12;Parent=rna-XM_006524117.4;Dbxref=GeneID:224727,GenBank:XM_006524117.4,MGI:MGI:1919439;gbkey=mRNA;gene=Bag6;product=BCL2-associated athanogene 6%2C transcript variant X11;transcript_id=XM_006524117.4;extra_copy_number=0
CM058257.1	Liftoff	exon	42969932	42970019	.	+	.	ID=exon-XM_006524117.4-13;Parent=rna-XM_006524117.4;Dbxref=GeneID:224727,GenBank:XM_006524117.4,MGI:MGI:1919439;gbkey=mRNA;gene=Bag6;product=BCL2-associated athanogene 6%2C transcript variant X11;transcript_id=XM_006524117.4;extra_copy_number=0
CM058257.1	Liftoff	exon	42970342	42970691	.	+	.	ID=exon-XM_006524117.4-14;Parent=rna-XM_006524117.4;Dbxref=GeneID:224727,GenBank:XM_006524117.4,MGI:MGI:1919439;gbkey=mRNA;gene=Bag6;product=BCL2-associated athanogene 6%2C transcript variant X11;transcript_id=XM_006524117.4;extra_copy_number=0
CM058257.1	Liftoff	exon	42971160	42971451	.	+	.	ID=exon-XM_006524117.4-15;Parent=rna-XM_006524117.4;Dbxref=GeneID:224727,GenBank:XM_006524117.4,MGI:MGI:1919439;gbkey=mRNA;gene=Bag6;product=BCL2-associated athanogene 6%2C transcript variant X11;transcript_id=XM_006524117.4;extra_copy_number=0
CM058257.1	Liftoff	exon	42971608	42971777	.	+	.	ID=exon-XM_006524117.4-16;Parent=rna-XM_006524117.4;Dbxref=GeneID:224727,GenBank:XM_006524117.4,MGI:MGI:1919439;gbkey=mRNA;gene=Bag6;product=BCL2-associated athanogene 6%2C transcript variant X11;transcript_id=XM_006524117.4;extra_copy_number=0
CM058257.1	Liftoff	exon	42971954	42972007	.	+	.	ID=exon-XM_006524117.4-17;Parent=rna-XM_006524117.4;Dbxref=GeneID:224727,GenBank:XM_006524117.4,MGI:MGI:1919439;gbkey=mRNA;gene=Bag6;product=BCL2-associated athanogene 6%2C transcript variant X11;transcript_id=XM_006524117.4;extra_copy_number=0
CM058257.1	Liftoff	exon	42972145	42972247	.	+	.	ID=exon-XM_006524117.4-18;Parent=rna-XM_006524117.4;Dbxref=GeneID:224727,GenBank:XM_006524117.4,MGI:MGI:1919439;gbkey=mRNA;gene=Bag6;product=BCL2-associated athanogene 6%2C transcript variant X11;transcript_id=XM_006524117.4;extra_copy_number=0
CM058257.1	Liftoff	exon	42972337	42972461	.	+	.	ID=exon-XM_006524117.4-19;Parent=rna-XM_006524117.4;Dbxref=GeneID:224727,GenBank:XM_006524117.4,MGI:MGI:1919439;gbkey=mRNA;gene=Bag6;product=BCL2-associated athanogene 6%2C transcript variant X11;transcript_id=XM_006524117.4;extra_copy_number=0
CM058257.1	Liftoff	exon	42972614	42972760	.	+	.	ID=exon-XM_006524117.4-20;Parent=rna-XM_006524117.4;Dbxref=GeneID:224727,GenBank:XM_006524117.4,MGI:MGI:1919439;gbkey=mRNA;gene=Bag6;product=BCL2-associated athanogene 6%2C transcript variant X11;transcript_id=XM_006524117.4;extra_copy_number=0
CM058257.1	Liftoff	exon	42972870	42972929	.	+	.	ID=exon-XM_006524117.4-21;Parent=rna-XM_006524117.4;Dbxref=GeneID:224727,GenBank:XM_006524117.4,MGI:MGI:1919439;gbkey=mRNA;gene=Bag6;product=BCL2-associated athanogene 6%2C transcript variant X11;transcript_id=XM_006524117.4;extra_copy_number=0
CM058257.1	Liftoff	exon	42973034	42973177	.	+	.	ID=exon-XM_006524117.4-22;Parent=rna-XM_006524117.4;Dbxref=GeneID:224727,GenBank:XM_006524117.4,MGI:MGI:1919439;gbkey=mRNA;gene=Bag6;product=BCL2-associated athanogene 6%2C transcript variant X11;transcript_id=XM_006524117.4;extra_copy_number=0
CM058257.1	Liftoff	exon	42973254	42973361	.	+	.	ID=exon-XM_006524117.4-23;Parent=rna-XM_006524117.4;Dbxref=GeneID:224727,GenBank:XM_006524117.4,MGI:MGI:1919439;gbkey=mRNA;gene=Bag6;product=BCL2-associated athanogene 6%2C transcript variant X11;transcript_id=XM_006524117.4;extra_copy_number=0
CM058257.1	Liftoff	exon	42973765	42973911	.	+	.	ID=exon-XM_006524117.4-24;Parent=rna-XM_006524117.4;Dbxref=GeneID:224727,GenBank:XM_006524117.4,MGI:MGI:1919439;gbkey=mRNA;gene=Bag6;product=BCL2-associated athanogene 6%2C transcript variant X11;transcript_id=XM_006524117.4;extra_copy_number=0
CM058257.1	Liftoff	exon	42974149	42974317	.	+	.	ID=exon-XM_006524117.4-25;Parent=rna-XM_006524117.4;Dbxref=GeneID:224727,GenBank:XM_006524117.4,MGI:MGI:1919439;gbkey=mRNA;gene=Bag6;product=BCL2-associated athanogene 6%2C transcript variant X11;transcript_id=XM_006524117.4;extra_copy_number=0
CM058257.1	Liftoff	CDS	42963135	42963242	.	+	.	ID=cds-XP_006524180.1;Parent=rna-XM_006524117.4;Dbxref=GeneID:224727,GenBank:XP_006524180.1,MGI:MGI:1919439;Name=XP_006524180.1;gbkey=CDS;gene=Bag6;product=large proline-rich protein BAG6 isoform X9;protein_id=XP_006524180.1;extra_copy_number=0
CM058257.1	Liftoff	CDS	42965379	42965496	.	+	.	ID=cds-XP_006524180.1;Parent=rna-XM_006524117.4;Dbxref=GeneID:224727,GenBank:XP_006524180.1,MGI:MGI:1919439;Name=XP_006524180.1;gbkey=CDS;gene=Bag6;product=large proline-rich protein BAG6 isoform X9;protein_id=XP_006524180.1;extra_copy_number=0
CM058257.1	Liftoff	CDS	42965593	42965789	.	+	.	ID=cds-XP_006524180.1;Parent=rna-XM_006524117.4;Dbxref=GeneID:224727,GenBank:XP_006524180.1,MGI:MGI:1919439;Name=XP_006524180.1;gbkey=CDS;gene=Bag6;product=large proline-rich protein BAG6 isoform X9;protein_id=XP_006524180.1;extra_copy_number=0
CM058257.1	Liftoff	CDS	42966242	42966316	.	+	.	ID=cds-XP_006524180.1;Parent=rna-XM_006524117.4;Dbxref=GeneID:224727,GenBank:XP_006524180.1,MGI:MGI:1919439;Name=XP_006524180.1;gbkey=CDS;gene=Bag6;product=large proline-rich protein BAG6 isoform X9;protein_id=XP_006524180.1;extra_copy_number=0
CM058257.1	Liftoff	CDS	42967240	42967496	.	+	.	ID=cds-XP_006524180.1;Parent=rna-XM_006524117.4;Dbxref=GeneID:224727,GenBank:XP_006524180.1,MGI:MGI:1919439;Name=XP_006524180.1;gbkey=CDS;gene=Bag6;product=large proline-rich protein BAG6 isoform X9;protein_id=XP_006524180.1;extra_copy_number=0
CM058257.1	Liftoff	CDS	42967829	42967958	.	+	.	ID=cds-XP_006524180.1;Parent=rna-XM_006524117.4;Dbxref=GeneID:224727,GenBank:XP_006524180.1,MGI:MGI:1919439;Name=XP_006524180.1;gbkey=CDS;gene=Bag6;product=large proline-rich protein BAG6 isoform X9;protein_id=XP_006524180.1;extra_copy_number=0
CM058257.1	Liftoff	CDS	42968435	42968632	.	+	.	ID=cds-XP_006524180.1;Parent=rna-XM_006524117.4;Dbxref=GeneID:224727,GenBank:XP_006524180.1,MGI:MGI:1919439;Name=XP_006524180.1;gbkey=CDS;gene=Bag6;product=large proline-rich protein BAG6 isoform X9;protein_id=XP_006524180.1;extra_copy_number=0
CM058257.1	Liftoff	CDS	42968839	42969091	.	+	.	ID=cds-XP_006524180.1;Parent=rna-XM_006524117.4;Dbxref=GeneID:224727,GenBank:XP_006524180.1,MGI:MGI:1919439;Name=XP_006524180.1;gbkey=CDS;gene=Bag6;product=large proline-rich protein BAG6 isoform X9;protein_id=XP_006524180.1;extra_copy_number=0
CM058257.1	Liftoff	CDS	42969316	42969393	.	+	.	ID=cds-XP_006524180.1;Parent=rna-XM_006524117.4;Dbxref=GeneID:224727,GenBank:XP_006524180.1,MGI:MGI:1919439;Name=XP_006524180.1;gbkey=CDS;gene=Bag6;product=large proline-rich protein BAG6 isoform X9;protein_id=XP_006524180.1;extra_copy_number=0
CM058257.1	Liftoff	CDS	42969507	42969614	.	+	.	ID=cds-XP_006524180.1;Parent=rna-XM_006524117.4;Dbxref=GeneID:224727,GenBank:XP_006524180.1,MGI:MGI:1919439;Name=XP_006524180.1;gbkey=CDS;gene=Bag6;product=large proline-rich protein BAG6 isoform X9;protein_id=XP_006524180.1;extra_copy_number=0
CM058257.1	Liftoff	CDS	42969736	42969848	.	+	.	ID=cds-XP_006524180.1;Parent=rna-XM_006524117.4;Dbxref=GeneID:224727,GenBank:XP_006524180.1,MGI:MGI:1919439;Name=XP_006524180.1;gbkey=CDS;gene=Bag6;product=large proline-rich protein BAG6 isoform X9;protein_id=XP_006524180.1;extra_copy_number=0
CM058257.1	Liftoff	CDS	42969932	42970019	.	+	.	ID=cds-XP_006524180.1;Parent=rna-XM_006524117.4;Dbxref=GeneID:224727,GenBank:XP_006524180.1,MGI:MGI:1919439;Name=XP_006524180.1;gbkey=CDS;gene=Bag6;product=large proline-rich protein BAG6 isoform X9;protein_id=XP_006524180.1;extra_copy_number=0
CM058257.1	Liftoff	CDS	42970342	42970691	.	+	.	ID=cds-XP_006524180.1;Parent=rna-XM_006524117.4;Dbxref=GeneID:224727,GenBank:XP_006524180.1,MGI:MGI:1919439;Name=XP_006524180.1;gbkey=CDS;gene=Bag6;product=large proline-rich protein BAG6 isoform X9;protein_id=XP_006524180.1;extra_copy_number=0
CM058257.1	Liftoff	CDS	42971160	42971451	.	+	.	ID=cds-XP_006524180.1;Parent=rna-XM_006524117.4;Dbxref=GeneID:224727,GenBank:XP_006524180.1,MGI:MGI:1919439;Name=XP_006524180.1;gbkey=CDS;gene=Bag6;product=large proline-rich protein BAG6 isoform X9;protein_id=XP_006524180.1;extra_copy_number=0
CM058257.1	Liftoff	CDS	42971608	42971777	.	+	.	ID=cds-XP_006524180.1;Parent=rna-XM_006524117.4;Dbxref=GeneID:224727,GenBank:XP_006524180.1,MGI:MGI:1919439;Name=XP_006524180.1;gbkey=CDS;gene=Bag6;product=large proline-rich protein BAG6 isoform X9;protein_id=XP_006524180.1;extra_copy_number=0
CM058257.1	Liftoff	CDS	42971954	42972007	.	+	.	ID=cds-XP_006524180.1;Parent=rna-XM_006524117.4;Dbxref=GeneID:224727,GenBank:XP_006524180.1,MGI:MGI:1919439;Name=XP_006524180.1;gbkey=CDS;gene=Bag6;product=large proline-rich protein BAG6 isoform X9;protein_id=XP_006524180.1;extra_copy_number=0
CM058257.1	Liftoff	CDS	42972145	42972247	.	+	.	ID=cds-XP_006524180.1;Parent=rna-XM_006524117.4;Dbxref=GeneID:224727,GenBank:XP_006524180.1,MGI:MGI:1919439;Name=XP_006524180.1;gbkey=CDS;gene=Bag6;product=large proline-rich protein BAG6 isoform X9;protein_id=XP_006524180.1;extra_copy_number=0
CM058257.1	Liftoff	CDS	42972337	42972461	.	+	.	ID=cds-XP_006524180.1;Parent=rna-XM_006524117.4;Dbxref=GeneID:224727,GenBank:XP_006524180.1,MGI:MGI:1919439;Name=XP_006524180.1;gbkey=CDS;gene=Bag6;product=large proline-rich protein BAG6 isoform X9;protein_id=XP_006524180.1;extra_copy_number=0
CM058257.1	Liftoff	CDS	42972614	42972760	.	+	.	ID=cds-XP_006524180.1;Parent=rna-XM_006524117.4;Dbxref=GeneID:224727,GenBank:XP_006524180.1,MGI:MGI:1919439;Name=XP_006524180.1;gbkey=CDS;gene=Bag6;product=large proline-rich protein BAG6 isoform X9;protein_id=XP_006524180.1;extra_copy_number=0
CM058257.1	Liftoff	CDS	42972870	42972929	.	+	.	ID=cds-XP_006524180.1;Parent=rna-XM_006524117.4;Dbxref=GeneID:224727,GenBank:XP_006524180.1,MGI:MGI:1919439;Name=XP_006524180.1;gbkey=CDS;gene=Bag6;product=large proline-rich protein BAG6 isoform X9;protein_id=XP_006524180.1;extra_copy_number=0
CM058257.1	Liftoff	CDS	42973034	42973177	.	+	.	ID=cds-XP_006524180.1;Parent=rna-XM_006524117.4;Dbxref=GeneID:224727,GenBank:XP_006524180.1,MGI:MGI:1919439;Name=XP_006524180.1;gbkey=CDS;gene=Bag6;product=large proline-rich protein BAG6 isoform X9;protein_id=XP_006524180.1;extra_copy_number=0
CM058257.1	Liftoff	CDS	42973254	42973361	.	+	.	ID=cds-XP_006524180.1;Parent=rna-XM_006524117.4;Dbxref=GeneID:224727,GenBank:XP_006524180.1,MGI:MGI:1919439;Name=XP_006524180.1;gbkey=CDS;gene=Bag6;product=large proline-rich protein BAG6 isoform X9;protein_id=XP_006524180.1;extra_copy_number=0
CM058257.1	Liftoff	CDS	42973765	42973911	.	+	.	ID=cds-XP_006524180.1;Parent=rna-XM_006524117.4;Dbxref=GeneID:224727,GenBank:XP_006524180.1,MGI:MGI:1919439;Name=XP_006524180.1;gbkey=CDS;gene=Bag6;product=large proline-rich protein BAG6 isoform X9;protein_id=XP_006524180.1;extra_copy_number=0
CM058257.1	Liftoff	CDS	42974149	42974244	.	+	.	ID=cds-XP_006524180.1;Parent=rna-XM_006524117.4;Dbxref=GeneID:224727,GenBank:XP_006524180.1,MGI:MGI:1919439;Name=XP_006524180.1;gbkey=CDS;gene=Bag6;product=large proline-rich protein BAG6 isoform X9;protein_id=XP_006524180.1;extra_copy_number=0
CM058257.1	Liftoff	mRNA	42962160	42974317	.	+	.	ID=rna-XM_030249713.1;Parent=gene-Bag6;Dbxref=GeneID:224727,GenBank:XM_030249713.1,MGI:MGI:1919439;Name=XM_030249713.1;gbkey=mRNA;gene=Bag6;model_evidence=Supporting evidence includes similarity to: 29 mRNAs%2C 222 ESTs%2C 1295 long SRA reads%2C and 99%25 coverage of the annotated genomic feature by RNAseq alignments%2C including 58 samples with support for all annotated introns;product=BCL2-associated athanogene 6%2C transcript variant X13;transcript_id=XM_030249713.1;matches_ref_protein=True;valid_ORF=True;extra_copy_number=0
CM058257.1	Liftoff	exon	42962160	42962475	.	+	.	ID=exon-XM_030249713.1-1;Parent=rna-XM_030249713.1;Dbxref=GeneID:224727,GenBank:XM_030249713.1,MGI:MGI:1919439;gbkey=mRNA;gene=Bag6;product=BCL2-associated athanogene 6%2C transcript variant X13;transcript_id=XM_030249713.1;extra_copy_number=0
CM058257.1	Liftoff	exon	42963122	42963242	.	+	.	ID=exon-XM_030249713.1-2;Parent=rna-XM_030249713.1;Dbxref=GeneID:224727,GenBank:XM_030249713.1,MGI:MGI:1919439;gbkey=mRNA;gene=Bag6;product=BCL2-associated athanogene 6%2C transcript variant X13;transcript_id=XM_030249713.1;extra_copy_number=0
CM058257.1	Liftoff	exon	42965379	42965496	.	+	.	ID=exon-XM_030249713.1-3;Parent=rna-XM_030249713.1;Dbxref=GeneID:224727,GenBank:XM_030249713.1,MGI:MGI:1919439;gbkey=mRNA;gene=Bag6;product=BCL2-associated athanogene 6%2C transcript variant X13;transcript_id=XM_030249713.1;extra_copy_number=0
CM058257.1	Liftoff	exon	42965593	42965789	.	+	.	ID=exon-XM_030249713.1-4;Parent=rna-XM_030249713.1;Dbxref=GeneID:224727,GenBank:XM_030249713.1,MGI:MGI:1919439;gbkey=mRNA;gene=Bag6;product=BCL2-associated athanogene 6%2C transcript variant X13;transcript_id=XM_030249713.1;extra_copy_number=0
CM058257.1	Liftoff	exon	42966242	42966316	.	+	.	ID=exon-XM_030249713.1-5;Parent=rna-XM_030249713.1;Dbxref=GeneID:224727,GenBank:XM_030249713.1,MGI:MGI:1919439;gbkey=mRNA;gene=Bag6;product=BCL2-associated athanogene 6%2C transcript variant X13;transcript_id=XM_030249713.1;extra_copy_number=0
CM058257.1	Liftoff	exon	42967240	42967496	.	+	.	ID=exon-XM_030249713.1-6;Parent=rna-XM_030249713.1;Dbxref=GeneID:224727,GenBank:XM_030249713.1,MGI:MGI:1919439;gbkey=mRNA;gene=Bag6;product=BCL2-associated athanogene 6%2C transcript variant X13;transcript_id=XM_030249713.1;extra_copy_number=0
CM058257.1	Liftoff	exon	42967829	42967958	.	+	.	ID=exon-XM_030249713.1-7;Parent=rna-XM_030249713.1;Dbxref=GeneID:224727,GenBank:XM_030249713.1,MGI:MGI:1919439;gbkey=mRNA;gene=Bag6;product=BCL2-associated athanogene 6%2C transcript variant X13;transcript_id=XM_030249713.1;extra_copy_number=0
CM058257.1	Liftoff	exon	42968435	42968632	.	+	.	ID=exon-XM_030249713.1-8;Parent=rna-XM_030249713.1;Dbxref=GeneID:224727,GenBank:XM_030249713.1,MGI:MGI:1919439;gbkey=mRNA;gene=Bag6;product=BCL2-associated athanogene 6%2C transcript variant X13;transcript_id=XM_030249713.1;extra_copy_number=0
CM058257.1	Liftoff	exon	42968839	42969091	.	+	.	ID=exon-XM_030249713.1-9;Parent=rna-XM_030249713.1;Dbxref=GeneID:224727,GenBank:XM_030249713.1,MGI:MGI:1919439;gbkey=mRNA;gene=Bag6;product=BCL2-associated athanogene 6%2C transcript variant X13;transcript_id=XM_030249713.1;extra_copy_number=0
CM058257.1	Liftoff	exon	42969316	42969393	.	+	.	ID=exon-XM_030249713.1-10;Parent=rna-XM_030249713.1;Dbxref=GeneID:224727,GenBank:XM_030249713.1,MGI:MGI:1919439;gbkey=mRNA;gene=Bag6;product=BCL2-associated athanogene 6%2C transcript variant X13;transcript_id=XM_030249713.1;extra_copy_number=0
CM058257.1	Liftoff	exon	42969507	42969614	.	+	.	ID=exon-XM_030249713.1-11;Parent=rna-XM_030249713.1;Dbxref=GeneID:224727,GenBank:XM_030249713.1,MGI:MGI:1919439;gbkey=mRNA;gene=Bag6;product=BCL2-associated athanogene 6%2C transcript variant X13;transcript_id=XM_030249713.1;extra_copy_number=0
CM058257.1	Liftoff	exon	42969736	42969848	.	+	.	ID=exon-XM_030249713.1-12;Parent=rna-XM_030249713.1;Dbxref=GeneID:224727,GenBank:XM_030249713.1,MGI:MGI:1919439;gbkey=mRNA;gene=Bag6;product=BCL2-associated athanogene 6%2C transcript variant X13;transcript_id=XM_030249713.1;extra_copy_number=0
CM058257.1	Liftoff	exon	42969935	42970019	.	+	.	ID=exon-XM_030249713.1-13;Parent=rna-XM_030249713.1;Dbxref=GeneID:224727,GenBank:XM_030249713.1,MGI:MGI:1919439;gbkey=mRNA;gene=Bag6;product=BCL2-associated athanogene 6%2C transcript variant X13;transcript_id=XM_030249713.1;extra_copy_number=0
CM058257.1	Liftoff	exon	42970342	42970691	.	+	.	ID=exon-XM_030249713.1-14;Parent=rna-XM_030249713.1;Dbxref=GeneID:224727,GenBank:XM_030249713.1,MGI:MGI:1919439;gbkey=mRNA;gene=Bag6;product=BCL2-associated athanogene 6%2C transcript variant X13;transcript_id=XM_030249713.1;extra_copy_number=0
CM058257.1	Liftoff	exon	42971160	42971451	.	+	.	ID=exon-XM_030249713.1-15;Parent=rna-XM_030249713.1;Dbxref=GeneID:224727,GenBank:XM_030249713.1,MGI:MGI:1919439;gbkey=mRNA;gene=Bag6;product=BCL2-associated athanogene 6%2C transcript variant X13;transcript_id=XM_030249713.1;extra_copy_number=0
CM058257.1	Liftoff	exon	42971608	42971777	.	+	.	ID=exon-XM_030249713.1-16;Parent=rna-XM_030249713.1;Dbxref=GeneID:224727,GenBank:XM_030249713.1,MGI:MGI:1919439;gbkey=mRNA;gene=Bag6;product=BCL2-associated athanogene 6%2C transcript variant X13;transcript_id=XM_030249713.1;extra_copy_number=0
CM058257.1	Liftoff	exon	42971954	42972007	.	+	.	ID=exon-XM_030249713.1-17;Parent=rna-XM_030249713.1;Dbxref=GeneID:224727,GenBank:XM_030249713.1,MGI:MGI:1919439;gbkey=mRNA;gene=Bag6;product=BCL2-associated athanogene 6%2C transcript variant X13;transcript_id=XM_030249713.1;extra_copy_number=0
CM058257.1	Liftoff	exon	42972145	42972247	.	+	.	ID=exon-XM_030249713.1-18;Parent=rna-XM_030249713.1;Dbxref=GeneID:224727,GenBank:XM_030249713.1,MGI:MGI:1919439;gbkey=mRNA;gene=Bag6;product=BCL2-associated athanogene 6%2C transcript variant X13;transcript_id=XM_030249713.1;extra_copy_number=0
CM058257.1	Liftoff	exon	42972337	42972461	.	+	.	ID=exon-XM_030249713.1-19;Parent=rna-XM_030249713.1;Dbxref=GeneID:224727,GenBank:XM_030249713.1,MGI:MGI:1919439;gbkey=mRNA;gene=Bag6;product=BCL2-associated athanogene 6%2C transcript variant X13;transcript_id=XM_030249713.1;extra_copy_number=0
CM058257.1	Liftoff	exon	42972614	42972760	.	+	.	ID=exon-XM_030249713.1-20;Parent=rna-XM_030249713.1;Dbxref=GeneID:224727,GenBank:XM_030249713.1,MGI:MGI:1919439;gbkey=mRNA;gene=Bag6;product=BCL2-associated athanogene 6%2C transcript variant X13;transcript_id=XM_030249713.1;extra_copy_number=0
CM058257.1	Liftoff	exon	42972870	42972929	.	+	.	ID=exon-XM_030249713.1-21;Parent=rna-XM_030249713.1;Dbxref=GeneID:224727,GenBank:XM_030249713.1,MGI:MGI:1919439;gbkey=mRNA;gene=Bag6;product=BCL2-associated athanogene 6%2C transcript variant X13;transcript_id=XM_030249713.1;extra_copy_number=0
CM058257.1	Liftoff	exon	42973034	42973177	.	+	.	ID=exon-XM_030249713.1-22;Parent=rna-XM_030249713.1;Dbxref=GeneID:224727,GenBank:XM_030249713.1,MGI:MGI:1919439;gbkey=mRNA;gene=Bag6;product=BCL2-associated athanogene 6%2C transcript variant X13;transcript_id=XM_030249713.1;extra_copy_number=0
CM058257.1	Liftoff	exon	42973254	42973361	.	+	.	ID=exon-XM_030249713.1-23;Parent=rna-XM_030249713.1;Dbxref=GeneID:224727,GenBank:XM_030249713.1,MGI:MGI:1919439;gbkey=mRNA;gene=Bag6;product=BCL2-associated athanogene 6%2C transcript variant X13;transcript_id=XM_030249713.1;extra_copy_number=0
CM058257.1	Liftoff	exon	42973765	42973911	.	+	.	ID=exon-XM_030249713.1-24;Parent=rna-XM_030249713.1;Dbxref=GeneID:224727,GenBank:XM_030249713.1,MGI:MGI:1919439;gbkey=mRNA;gene=Bag6;product=BCL2-associated athanogene 6%2C transcript variant X13;transcript_id=XM_030249713.1;extra_copy_number=0
CM058257.1	Liftoff	exon	42974149	42974317	.	+	.	ID=exon-XM_030249713.1-25;Parent=rna-XM_030249713.1;Dbxref=GeneID:224727,GenBank:XM_030249713.1,MGI:MGI:1919439;gbkey=mRNA;gene=Bag6;product=BCL2-associated athanogene 6%2C transcript variant X13;transcript_id=XM_030249713.1;extra_copy_number=0
CM058257.1	Liftoff	CDS	42963135	42963242	.	+	.	ID=cds-XP_030105573.1;Parent=rna-XM_030249713.1;Dbxref=GeneID:224727,GenBank:XP_030105573.1,MGI:MGI:1919439;Name=XP_030105573.1;gbkey=CDS;gene=Bag6;product=large proline-rich protein BAG6 isoform X10;protein_id=XP_030105573.1;extra_copy_number=0
CM058257.1	Liftoff	CDS	42965379	42965496	.	+	.	ID=cds-XP_030105573.1;Parent=rna-XM_030249713.1;Dbxref=GeneID:224727,GenBank:XP_030105573.1,MGI:MGI:1919439;Name=XP_030105573.1;gbkey=CDS;gene=Bag6;product=large proline-rich protein BAG6 isoform X10;protein_id=XP_030105573.1;extra_copy_number=0
CM058257.1	Liftoff	CDS	42965593	42965789	.	+	.	ID=cds-XP_030105573.1;Parent=rna-XM_030249713.1;Dbxref=GeneID:224727,GenBank:XP_030105573.1,MGI:MGI:1919439;Name=XP_030105573.1;gbkey=CDS;gene=Bag6;product=large proline-rich protein BAG6 isoform X10;protein_id=XP_030105573.1;extra_copy_number=0
CM058257.1	Liftoff	CDS	42966242	42966316	.	+	.	ID=cds-XP_030105573.1;Parent=rna-XM_030249713.1;Dbxref=GeneID:224727,GenBank:XP_030105573.1,MGI:MGI:1919439;Name=XP_030105573.1;gbkey=CDS;gene=Bag6;product=large proline-rich protein BAG6 isoform X10;protein_id=XP_030105573.1;extra_copy_number=0
CM058257.1	Liftoff	CDS	42967240	42967496	.	+	.	ID=cds-XP_030105573.1;Parent=rna-XM_030249713.1;Dbxref=GeneID:224727,GenBank:XP_030105573.1,MGI:MGI:1919439;Name=XP_030105573.1;gbkey=CDS;gene=Bag6;product=large proline-rich protein BAG6 isoform X10;protein_id=XP_030105573.1;extra_copy_number=0
CM058257.1	Liftoff	CDS	42967829	42967958	.	+	.	ID=cds-XP_030105573.1;Parent=rna-XM_030249713.1;Dbxref=GeneID:224727,GenBank:XP_030105573.1,MGI:MGI:1919439;Name=XP_030105573.1;gbkey=CDS;gene=Bag6;product=large proline-rich protein BAG6 isoform X10;protein_id=XP_030105573.1;extra_copy_number=0
CM058257.1	Liftoff	CDS	42968435	42968632	.	+	.	ID=cds-XP_030105573.1;Parent=rna-XM_030249713.1;Dbxref=GeneID:224727,GenBank:XP_030105573.1,MGI:MGI:1919439;Name=XP_030105573.1;gbkey=CDS;gene=Bag6;product=large proline-rich protein BAG6 isoform X10;protein_id=XP_030105573.1;extra_copy_number=0
CM058257.1	Liftoff	CDS	42968839	42969091	.	+	.	ID=cds-XP_030105573.1;Parent=rna-XM_030249713.1;Dbxref=GeneID:224727,GenBank:XP_030105573.1,MGI:MGI:1919439;Name=XP_030105573.1;gbkey=CDS;gene=Bag6;product=large proline-rich protein BAG6 isoform X10;protein_id=XP_030105573.1;extra_copy_number=0
CM058257.1	Liftoff	CDS	42969316	42969393	.	+	.	ID=cds-XP_030105573.1;Parent=rna-XM_030249713.1;Dbxref=GeneID:224727,GenBank:XP_030105573.1,MGI:MGI:1919439;Name=XP_030105573.1;gbkey=CDS;gene=Bag6;product=large proline-rich protein BAG6 isoform X10;protein_id=XP_030105573.1;extra_copy_number=0
CM058257.1	Liftoff	CDS	42969507	42969614	.	+	.	ID=cds-XP_030105573.1;Parent=rna-XM_030249713.1;Dbxref=GeneID:224727,GenBank:XP_030105573.1,MGI:MGI:1919439;Name=XP_030105573.1;gbkey=CDS;gene=Bag6;product=large proline-rich protein BAG6 isoform X10;protein_id=XP_030105573.1;extra_copy_number=0
CM058257.1	Liftoff	CDS	42969736	42969848	.	+	.	ID=cds-XP_030105573.1;Parent=rna-XM_030249713.1;Dbxref=GeneID:224727,GenBank:XP_030105573.1,MGI:MGI:1919439;Name=XP_030105573.1;gbkey=CDS;gene=Bag6;product=large proline-rich protein BAG6 isoform X10;protein_id=XP_030105573.1;extra_copy_number=0
CM058257.1	Liftoff	CDS	42969935	42970019	.	+	.	ID=cds-XP_030105573.1;Parent=rna-XM_030249713.1;Dbxref=GeneID:224727,GenBank:XP_030105573.1,MGI:MGI:1919439;Name=XP_030105573.1;gbkey=CDS;gene=Bag6;product=large proline-rich protein BAG6 isoform X10;protein_id=XP_030105573.1;extra_copy_number=0
CM058257.1	Liftoff	CDS	42970342	42970691	.	+	.	ID=cds-XP_030105573.1;Parent=rna-XM_030249713.1;Dbxref=GeneID:224727,GenBank:XP_030105573.1,MGI:MGI:1919439;Name=XP_030105573.1;gbkey=CDS;gene=Bag6;product=large proline-rich protein BAG6 isoform X10;protein_id=XP_030105573.1;extra_copy_number=0
CM058257.1	Liftoff	CDS	42971160	42971451	.	+	.	ID=cds-XP_030105573.1;Parent=rna-XM_030249713.1;Dbxref=GeneID:224727,GenBank:XP_030105573.1,MGI:MGI:1919439;Name=XP_030105573.1;gbkey=CDS;gene=Bag6;product=large proline-rich protein BAG6 isoform X10;protein_id=XP_030105573.1;extra_copy_number=0
CM058257.1	Liftoff	CDS	42971608	42971777	.	+	.	ID=cds-XP_030105573.1;Parent=rna-XM_030249713.1;Dbxref=GeneID:224727,GenBank:XP_030105573.1,MGI:MGI:1919439;Name=XP_030105573.1;gbkey=CDS;gene=Bag6;product=large proline-rich protein BAG6 isoform X10;protein_id=XP_030105573.1;extra_copy_number=0
CM058257.1	Liftoff	CDS	42971954	42972007	.	+	.	ID=cds-XP_030105573.1;Parent=rna-XM_030249713.1;Dbxref=GeneID:224727,GenBank:XP_030105573.1,MGI:MGI:1919439;Name=XP_030105573.1;gbkey=CDS;gene=Bag6;product=large proline-rich protein BAG6 isoform X10;protein_id=XP_030105573.1;extra_copy_number=0
CM058257.1	Liftoff	CDS	42972145	42972247	.	+	.	ID=cds-XP_030105573.1;Parent=rna-XM_030249713.1;Dbxref=GeneID:224727,GenBank:XP_030105573.1,MGI:MGI:1919439;Name=XP_030105573.1;gbkey=CDS;gene=Bag6;product=large proline-rich protein BAG6 isoform X10;protein_id=XP_030105573.1;extra_copy_number=0
CM058257.1	Liftoff	CDS	42972337	42972461	.	+	.	ID=cds-XP_030105573.1;Parent=rna-XM_030249713.1;Dbxref=GeneID:224727,GenBank:XP_030105573.1,MGI:MGI:1919439;Name=XP_030105573.1;gbkey=CDS;gene=Bag6;product=large proline-rich protein BAG6 isoform X10;protein_id=XP_030105573.1;extra_copy_number=0
CM058257.1	Liftoff	CDS	42972614	42972760	.	+	.	ID=cds-XP_030105573.1;Parent=rna-XM_030249713.1;Dbxref=GeneID:224727,GenBank:XP_030105573.1,MGI:MGI:1919439;Name=XP_030105573.1;gbkey=CDS;gene=Bag6;product=large proline-rich protein BAG6 isoform X10;protein_id=XP_030105573.1;extra_copy_number=0
CM058257.1	Liftoff	CDS	42972870	42972929	.	+	.	ID=cds-XP_030105573.1;Parent=rna-XM_030249713.1;Dbxref=GeneID:224727,GenBank:XP_030105573.1,MGI:MGI:1919439;Name=XP_030105573.1;gbkey=CDS;gene=Bag6;product=large proline-rich protein BAG6 isoform X10;protein_id=XP_030105573.1;extra_copy_number=0
CM058257.1	Liftoff	CDS	42973034	42973177	.	+	.	ID=cds-XP_030105573.1;Parent=rna-XM_030249713.1;Dbxref=GeneID:224727,GenBank:XP_030105573.1,MGI:MGI:1919439;Name=XP_030105573.1;gbkey=CDS;gene=Bag6;product=large proline-rich protein BAG6 isoform X10;protein_id=XP_030105573.1;extra_copy_number=0
CM058257.1	Liftoff	CDS	42973254	42973361	.	+	.	ID=cds-XP_030105573.1;Parent=rna-XM_030249713.1;Dbxref=GeneID:224727,GenBank:XP_030105573.1,MGI:MGI:1919439;Name=XP_030105573.1;gbkey=CDS;gene=Bag6;product=large proline-rich protein BAG6 isoform X10;protein_id=XP_030105573.1;extra_copy_number=0
CM058257.1	Liftoff	CDS	42973765	42973911	.	+	.	ID=cds-XP_030105573.1;Parent=rna-XM_030249713.1;Dbxref=GeneID:224727,GenBank:XP_030105573.1,MGI:MGI:1919439;Name=XP_030105573.1;gbkey=CDS;gene=Bag6;product=large proline-rich protein BAG6 isoform X10;protein_id=XP_030105573.1;extra_copy_number=0
CM058257.1	Liftoff	CDS	42974149	42974244	.	+	.	ID=cds-XP_030105573.1;Parent=rna-XM_030249713.1;Dbxref=GeneID:224727,GenBank:XP_030105573.1,MGI:MGI:1919439;Name=XP_030105573.1;gbkey=CDS;gene=Bag6;product=large proline-rich protein BAG6 isoform X10;protein_id=XP_030105573.1;extra_copy_number=0
CM058257.1	Liftoff	mRNA	42962217	42974329	.	+	.	ID=rna-NM_001252468.2;Parent=gene-Bag6;Dbxref=GeneID:224727,GenBank:NM_001252468.2,MGI:MGI:1919439;Name=NM_001252468.2;gbkey=mRNA;gene=Bag6;product=BCL2-associated athanogene 6%2C transcript variant 2;transcript_id=NM_001252468.2;matches_ref_protein=True;valid_ORF=True;extra_copy_number=0
CM058257.1	Liftoff	exon	42962217	42962475	.	+	.	ID=exon-NM_001252468.2-1;Parent=rna-NM_001252468.2;Dbxref=GeneID:224727,GenBank:NM_001252468.2,MGI:MGI:1919439;gbkey=mRNA;gene=Bag6;product=BCL2-associated athanogene 6%2C transcript variant 2;transcript_id=NM_001252468.2;extra_copy_number=0
CM058257.1	Liftoff	exon	42963122	42963242	.	+	.	ID=exon-NM_001252468.2-2;Parent=rna-NM_001252468.2;Dbxref=GeneID:224727,GenBank:NM_001252468.2,MGI:MGI:1919439;gbkey=mRNA;gene=Bag6;product=BCL2-associated athanogene 6%2C transcript variant 2;transcript_id=NM_001252468.2;extra_copy_number=0
CM058257.1	Liftoff	exon	42965379	42965496	.	+	.	ID=exon-NM_001252468.2-3;Parent=rna-NM_001252468.2;Dbxref=GeneID:224727,GenBank:NM_001252468.2,MGI:MGI:1919439;gbkey=mRNA;gene=Bag6;product=BCL2-associated athanogene 6%2C transcript variant 2;transcript_id=NM_001252468.2;extra_copy_number=0
CM058257.1	Liftoff	exon	42965593	42965789	.	+	.	ID=exon-NM_001252468.2-4;Parent=rna-NM_001252468.2;Dbxref=GeneID:224727,GenBank:NM_001252468.2,MGI:MGI:1919439;gbkey=mRNA;gene=Bag6;product=BCL2-associated athanogene 6%2C transcript variant 2;transcript_id=NM_001252468.2;extra_copy_number=0
CM058257.1	Liftoff	exon	42966242	42966316	.	+	.	ID=exon-NM_001252468.2-5;Parent=rna-NM_001252468.2;Dbxref=GeneID:224727,GenBank:NM_001252468.2,MGI:MGI:1919439;gbkey=mRNA;gene=Bag6;product=BCL2-associated athanogene 6%2C transcript variant 2;transcript_id=NM_001252468.2;extra_copy_number=0
CM058257.1	Liftoff	exon	42967240	42967496	.	+	.	ID=exon-NM_001252468.2-6;Parent=rna-NM_001252468.2;Dbxref=GeneID:224727,GenBank:NM_001252468.2,MGI:MGI:1919439;gbkey=mRNA;gene=Bag6;product=BCL2-associated athanogene 6%2C transcript variant 2;transcript_id=NM_001252468.2;extra_copy_number=0
CM058257.1	Liftoff	exon	42967829	42967958	.	+	.	ID=exon-NM_001252468.2-7;Parent=rna-NM_001252468.2;Dbxref=GeneID:224727,GenBank:NM_001252468.2,MGI:MGI:1919439;gbkey=mRNA;gene=Bag6;product=BCL2-associated athanogene 6%2C transcript variant 2;transcript_id=NM_001252468.2;extra_copy_number=0
CM058257.1	Liftoff	exon	42968435	42968632	.	+	.	ID=exon-NM_001252468.2-8;Parent=rna-NM_001252468.2;Dbxref=GeneID:224727,GenBank:NM_001252468.2,MGI:MGI:1919439;gbkey=mRNA;gene=Bag6;product=BCL2-associated athanogene 6%2C transcript variant 2;transcript_id=NM_001252468.2;extra_copy_number=0
CM058257.1	Liftoff	exon	42968839	42969091	.	+	.	ID=exon-NM_001252468.2-9;Parent=rna-NM_001252468.2;Dbxref=GeneID:224727,GenBank:NM_001252468.2,MGI:MGI:1919439;gbkey=mRNA;gene=Bag6;product=BCL2-associated athanogene 6%2C transcript variant 2;transcript_id=NM_001252468.2;extra_copy_number=0
CM058257.1	Liftoff	exon	42969316	42969393	.	+	.	ID=exon-NM_001252468.2-10;Parent=rna-NM_001252468.2;Dbxref=GeneID:224727,GenBank:NM_001252468.2,MGI:MGI:1919439;gbkey=mRNA;gene=Bag6;product=BCL2-associated athanogene 6%2C transcript variant 2;transcript_id=NM_001252468.2;extra_copy_number=0
CM058257.1	Liftoff	exon	42969736	42969848	.	+	.	ID=exon-NM_001252468.2-11;Parent=rna-NM_001252468.2;Dbxref=GeneID:224727,GenBank:NM_001252468.2,MGI:MGI:1919439;gbkey=mRNA;gene=Bag6;product=BCL2-associated athanogene 6%2C transcript variant 2;transcript_id=NM_001252468.2;extra_copy_number=0
CM058257.1	Liftoff	exon	42969932	42970019	.	+	.	ID=exon-NM_001252468.2-12;Parent=rna-NM_001252468.2;Dbxref=GeneID:224727,GenBank:NM_001252468.2,MGI:MGI:1919439;gbkey=mRNA;gene=Bag6;product=BCL2-associated athanogene 6%2C transcript variant 2;transcript_id=NM_001252468.2;extra_copy_number=0
CM058257.1	Liftoff	exon	42970342	42970691	.	+	.	ID=exon-NM_001252468.2-13;Parent=rna-NM_001252468.2;Dbxref=GeneID:224727,GenBank:NM_001252468.2,MGI:MGI:1919439;gbkey=mRNA;gene=Bag6;product=BCL2-associated athanogene 6%2C transcript variant 2;transcript_id=NM_001252468.2;extra_copy_number=0
CM058257.1	Liftoff	exon	42971160	42971451	.	+	.	ID=exon-NM_001252468.2-14;Parent=rna-NM_001252468.2;Dbxref=GeneID:224727,GenBank:NM_001252468.2,MGI:MGI:1919439;gbkey=mRNA;gene=Bag6;product=BCL2-associated athanogene 6%2C transcript variant 2;transcript_id=NM_001252468.2;extra_copy_number=0
CM058257.1	Liftoff	exon	42971608	42971777	.	+	.	ID=exon-NM_001252468.2-15;Parent=rna-NM_001252468.2;Dbxref=GeneID:224727,GenBank:NM_001252468.2,MGI:MGI:1919439;gbkey=mRNA;gene=Bag6;product=BCL2-associated athanogene 6%2C transcript variant 2;transcript_id=NM_001252468.2;extra_copy_number=0
CM058257.1	Liftoff	exon	42971954	42972007	.	+	.	ID=exon-NM_001252468.2-16;Parent=rna-NM_001252468.2;Dbxref=GeneID:224727,GenBank:NM_001252468.2,MGI:MGI:1919439;gbkey=mRNA;gene=Bag6;product=BCL2-associated athanogene 6%2C transcript variant 2;transcript_id=NM_001252468.2;extra_copy_number=0
CM058257.1	Liftoff	exon	42972145	42972247	.	+	.	ID=exon-NM_001252468.2-17;Parent=rna-NM_001252468.2;Dbxref=GeneID:224727,GenBank:NM_001252468.2,MGI:MGI:1919439;gbkey=mRNA;gene=Bag6;product=BCL2-associated athanogene 6%2C transcript variant 2;transcript_id=NM_001252468.2;extra_copy_number=0
CM058257.1	Liftoff	exon	42972337	42972461	.	+	.	ID=exon-NM_001252468.2-18;Parent=rna-NM_001252468.2;Dbxref=GeneID:224727,GenBank:NM_001252468.2,MGI:MGI:1919439;gbkey=mRNA;gene=Bag6;product=BCL2-associated athanogene 6%2C transcript variant 2;transcript_id=NM_001252468.2;extra_copy_number=0
CM058257.1	Liftoff	exon	42972614	42972760	.	+	.	ID=exon-NM_001252468.2-19;Parent=rna-NM_001252468.2;Dbxref=GeneID:224727,GenBank:NM_001252468.2,MGI:MGI:1919439;gbkey=mRNA;gene=Bag6;product=BCL2-associated athanogene 6%2C transcript variant 2;transcript_id=NM_001252468.2;extra_copy_number=0
CM058257.1	Liftoff	exon	42972870	42972929	.	+	.	ID=exon-NM_001252468.2-20;Parent=rna-NM_001252468.2;Dbxref=GeneID:224727,GenBank:NM_001252468.2,MGI:MGI:1919439;gbkey=mRNA;gene=Bag6;product=BCL2-associated athanogene 6%2C transcript variant 2;transcript_id=NM_001252468.2;extra_copy_number=0
CM058257.1	Liftoff	exon	42973034	42973177	.	+	.	ID=exon-NM_001252468.2-21;Parent=rna-NM_001252468.2;Dbxref=GeneID:224727,GenBank:NM_001252468.2,MGI:MGI:1919439;gbkey=mRNA;gene=Bag6;product=BCL2-associated athanogene 6%2C transcript variant 2;transcript_id=NM_001252468.2;extra_copy_number=0
CM058257.1	Liftoff	exon	42973254	42973361	.	+	.	ID=exon-NM_001252468.2-22;Parent=rna-NM_001252468.2;Dbxref=GeneID:224727,GenBank:NM_001252468.2,MGI:MGI:1919439;gbkey=mRNA;gene=Bag6;product=BCL2-associated athanogene 6%2C transcript variant 2;transcript_id=NM_001252468.2;extra_copy_number=0
CM058257.1	Liftoff	exon	42973765	42973911	.	+	.	ID=exon-NM_001252468.2-23;Parent=rna-NM_001252468.2;Dbxref=GeneID:224727,GenBank:NM_001252468.2,MGI:MGI:1919439;gbkey=mRNA;gene=Bag6;product=BCL2-associated athanogene 6%2C transcript variant 2;transcript_id=NM_001252468.2;extra_copy_number=0
CM058257.1	Liftoff	exon	42974149	42974329	.	+	.	ID=exon-NM_001252468.2-24;Parent=rna-NM_001252468.2;Dbxref=GeneID:224727,GenBank:NM_001252468.2,MGI:MGI:1919439;gbkey=mRNA;gene=Bag6;product=BCL2-associated athanogene 6%2C transcript variant 2;transcript_id=NM_001252468.2;extra_copy_number=0
CM058257.1	Liftoff	CDS	42963135	42963242	.	+	.	ID=cds-NP_001239397.1;Parent=rna-NM_001252468.2;Dbxref=CCDS:CCDS57073.1,GeneID:224727,GenBank:NP_001239397.1,MGI:MGI:1919439;Name=NP_001239397.1;Note=isoform 2 is encoded by transcript variant 2;gbkey=CDS;gene=Bag6;product=large proline-rich protein BAG6 isoform 2;protein_id=NP_001239397.1;extra_copy_number=0
CM058257.1	Liftoff	CDS	42965379	42965496	.	+	.	ID=cds-NP_001239397.1;Parent=rna-NM_001252468.2;Dbxref=CCDS:CCDS57073.1,GeneID:224727,GenBank:NP_001239397.1,MGI:MGI:1919439;Name=NP_001239397.1;Note=isoform 2 is encoded by transcript variant 2;gbkey=CDS;gene=Bag6;product=large proline-rich protein BAG6 isoform 2;protein_id=NP_001239397.1;extra_copy_number=0
CM058257.1	Liftoff	CDS	42965593	42965789	.	+	.	ID=cds-NP_001239397.1;Parent=rna-NM_001252468.2;Dbxref=CCDS:CCDS57073.1,GeneID:224727,GenBank:NP_001239397.1,MGI:MGI:1919439;Name=NP_001239397.1;Note=isoform 2 is encoded by transcript variant 2;gbkey=CDS;gene=Bag6;product=large proline-rich protein BAG6 isoform 2;protein_id=NP_001239397.1;extra_copy_number=0
CM058257.1	Liftoff	CDS	42966242	42966316	.	+	.	ID=cds-NP_001239397.1;Parent=rna-NM_001252468.2;Dbxref=CCDS:CCDS57073.1,GeneID:224727,GenBank:NP_001239397.1,MGI:MGI:1919439;Name=NP_001239397.1;Note=isoform 2 is encoded by transcript variant 2;gbkey=CDS;gene=Bag6;product=large proline-rich protein BAG6 isoform 2;protein_id=NP_001239397.1;extra_copy_number=0
CM058257.1	Liftoff	CDS	42967240	42967496	.	+	.	ID=cds-NP_001239397.1;Parent=rna-NM_001252468.2;Dbxref=CCDS:CCDS57073.1,GeneID:224727,GenBank:NP_001239397.1,MGI:MGI:1919439;Name=NP_001239397.1;Note=isoform 2 is encoded by transcript variant 2;gbkey=CDS;gene=Bag6;product=large proline-rich protein BAG6 isoform 2;protein_id=NP_001239397.1;extra_copy_number=0
CM058257.1	Liftoff	CDS	42967829	42967958	.	+	.	ID=cds-NP_001239397.1;Parent=rna-NM_001252468.2;Dbxref=CCDS:CCDS57073.1,GeneID:224727,GenBank:NP_001239397.1,MGI:MGI:1919439;Name=NP_001239397.1;Note=isoform 2 is encoded by transcript variant 2;gbkey=CDS;gene=Bag6;product=large proline-rich protein BAG6 isoform 2;protein_id=NP_001239397.1;extra_copy_number=0
CM058257.1	Liftoff	CDS	42968435	42968632	.	+	.	ID=cds-NP_001239397.1;Parent=rna-NM_001252468.2;Dbxref=CCDS:CCDS57073.1,GeneID:224727,GenBank:NP_001239397.1,MGI:MGI:1919439;Name=NP_001239397.1;Note=isoform 2 is encoded by transcript variant 2;gbkey=CDS;gene=Bag6;product=large proline-rich protein BAG6 isoform 2;protein_id=NP_001239397.1;extra_copy_number=0
CM058257.1	Liftoff	CDS	42968839	42969091	.	+	.	ID=cds-NP_001239397.1;Parent=rna-NM_001252468.2;Dbxref=CCDS:CCDS57073.1,GeneID:224727,GenBank:NP_001239397.1,MGI:MGI:1919439;Name=NP_001239397.1;Note=isoform 2 is encoded by transcript variant 2;gbkey=CDS;gene=Bag6;product=large proline-rich protein BAG6 isoform 2;protein_id=NP_001239397.1;extra_copy_number=0
CM058257.1	Liftoff	CDS	42969316	42969393	.	+	.	ID=cds-NP_001239397.1;Parent=rna-NM_001252468.2;Dbxref=CCDS:CCDS57073.1,GeneID:224727,GenBank:NP_001239397.1,MGI:MGI:1919439;Name=NP_001239397.1;Note=isoform 2 is encoded by transcript variant 2;gbkey=CDS;gene=Bag6;product=large proline-rich protein BAG6 isoform 2;protein_id=NP_001239397.1;extra_copy_number=0
CM058257.1	Liftoff	CDS	42969736	42969848	.	+	.	ID=cds-NP_001239397.1;Parent=rna-NM_001252468.2;Dbxref=CCDS:CCDS57073.1,GeneID:224727,GenBank:NP_001239397.1,MGI:MGI:1919439;Name=NP_001239397.1;Note=isoform 2 is encoded by transcript variant 2;gbkey=CDS;gene=Bag6;product=large proline-rich protein BAG6 isoform 2;protein_id=NP_001239397.1;extra_copy_number=0
CM058257.1	Liftoff	CDS	42969932	42970019	.	+	.	ID=cds-NP_001239397.1;Parent=rna-NM_001252468.2;Dbxref=CCDS:CCDS57073.1,GeneID:224727,GenBank:NP_001239397.1,MGI:MGI:1919439;Name=NP_001239397.1;Note=isoform 2 is encoded by transcript variant 2;gbkey=CDS;gene=Bag6;product=large proline-rich protein BAG6 isoform 2;protein_id=NP_001239397.1;extra_copy_number=0
CM058257.1	Liftoff	CDS	42970342	42970691	.	+	.	ID=cds-NP_001239397.1;Parent=rna-NM_001252468.2;Dbxref=CCDS:CCDS57073.1,GeneID:224727,GenBank:NP_001239397.1,MGI:MGI:1919439;Name=NP_001239397.1;Note=isoform 2 is encoded by transcript variant 2;gbkey=CDS;gene=Bag6;product=large proline-rich protein BAG6 isoform 2;protein_id=NP_001239397.1;extra_copy_number=0
CM058257.1	Liftoff	CDS	42971160	42971451	.	+	.	ID=cds-NP_001239397.1;Parent=rna-NM_001252468.2;Dbxref=CCDS:CCDS57073.1,GeneID:224727,GenBank:NP_001239397.1,MGI:MGI:1919439;Name=NP_001239397.1;Note=isoform 2 is encoded by transcript variant 2;gbkey=CDS;gene=Bag6;product=large proline-rich protein BAG6 isoform 2;protein_id=NP_001239397.1;extra_copy_number=0
CM058257.1	Liftoff	CDS	42971608	42971777	.	+	.	ID=cds-NP_001239397.1;Parent=rna-NM_001252468.2;Dbxref=CCDS:CCDS57073.1,GeneID:224727,GenBank:NP_001239397.1,MGI:MGI:1919439;Name=NP_001239397.1;Note=isoform 2 is encoded by transcript variant 2;gbkey=CDS;gene=Bag6;product=large proline-rich protein BAG6 isoform 2;protein_id=NP_001239397.1;extra_copy_number=0
CM058257.1	Liftoff	CDS	42971954	42972007	.	+	.	ID=cds-NP_001239397.1;Parent=rna-NM_001252468.2;Dbxref=CCDS:CCDS57073.1,GeneID:224727,GenBank:NP_001239397.1,MGI:MGI:1919439;Name=NP_001239397.1;Note=isoform 2 is encoded by transcript variant 2;gbkey=CDS;gene=Bag6;product=large proline-rich protein BAG6 isoform 2;protein_id=NP_001239397.1;extra_copy_number=0
CM058257.1	Liftoff	CDS	42972145	42972247	.	+	.	ID=cds-NP_001239397.1;Parent=rna-NM_001252468.2;Dbxref=CCDS:CCDS57073.1,GeneID:224727,GenBank:NP_001239397.1,MGI:MGI:1919439;Name=NP_001239397.1;Note=isoform 2 is encoded by transcript variant 2;gbkey=CDS;gene=Bag6;product=large proline-rich protein BAG6 isoform 2;protein_id=NP_001239397.1;extra_copy_number=0
CM058257.1	Liftoff	CDS	42972337	42972461	.	+	.	ID=cds-NP_001239397.1;Parent=rna-NM_001252468.2;Dbxref=CCDS:CCDS57073.1,GeneID:224727,GenBank:NP_001239397.1,MGI:MGI:1919439;Name=NP_001239397.1;Note=isoform 2 is encoded by transcript variant 2;gbkey=CDS;gene=Bag6;product=large proline-rich protein BAG6 isoform 2;protein_id=NP_001239397.1;extra_copy_number=0
CM058257.1	Liftoff	CDS	42972614	42972760	.	+	.	ID=cds-NP_001239397.1;Parent=rna-NM_001252468.2;Dbxref=CCDS:CCDS57073.1,GeneID:224727,GenBank:NP_001239397.1,MGI:MGI:1919439;Name=NP_001239397.1;Note=isoform 2 is encoded by transcript variant 2;gbkey=CDS;gene=Bag6;product=large proline-rich protein BAG6 isoform 2;protein_id=NP_001239397.1;extra_copy_number=0
CM058257.1	Liftoff	CDS	42972870	42972929	.	+	.	ID=cds-NP_001239397.1;Parent=rna-NM_001252468.2;Dbxref=CCDS:CCDS57073.1,GeneID:224727,GenBank:NP_001239397.1,MGI:MGI:1919439;Name=NP_001239397.1;Note=isoform 2 is encoded by transcript variant 2;gbkey=CDS;gene=Bag6;product=large proline-rich protein BAG6 isoform 2;protein_id=NP_001239397.1;extra_copy_number=0
CM058257.1	Liftoff	CDS	42973034	42973177	.	+	.	ID=cds-NP_001239397.1;Parent=rna-NM_001252468.2;Dbxref=CCDS:CCDS57073.1,GeneID:224727,GenBank:NP_001239397.1,MGI:MGI:1919439;Name=NP_001239397.1;Note=isoform 2 is encoded by transcript variant 2;gbkey=CDS;gene=Bag6;product=large proline-rich protein BAG6 isoform 2;protein_id=NP_001239397.1;extra_copy_number=0
CM058257.1	Liftoff	CDS	42973254	42973361	.	+	.	ID=cds-NP_001239397.1;Parent=rna-NM_001252468.2;Dbxref=CCDS:CCDS57073.1,GeneID:224727,GenBank:NP_001239397.1,MGI:MGI:1919439;Name=NP_001239397.1;Note=isoform 2 is encoded by transcript variant 2;gbkey=CDS;gene=Bag6;product=large proline-rich protein BAG6 isoform 2;protein_id=NP_001239397.1;extra_copy_number=0
CM058257.1	Liftoff	CDS	42973765	42973911	.	+	.	ID=cds-NP_001239397.1;Parent=rna-NM_001252468.2;Dbxref=CCDS:CCDS57073.1,GeneID:224727,GenBank:NP_001239397.1,MGI:MGI:1919439;Name=NP_001239397.1;Note=isoform 2 is encoded by transcript variant 2;gbkey=CDS;gene=Bag6;product=large proline-rich protein BAG6 isoform 2;protein_id=NP_001239397.1;extra_copy_number=0
CM058257.1	Liftoff	CDS	42974149	42974244	.	+	.	ID=cds-NP_001239397.1;Parent=rna-NM_001252468.2;Dbxref=CCDS:CCDS57073.1,GeneID:224727,GenBank:NP_001239397.1,MGI:MGI:1919439;Name=NP_001239397.1;Note=isoform 2 is encoded by transcript variant 2;gbkey=CDS;gene=Bag6;product=large proline-rich protein BAG6 isoform 2;protein_id=NP_001239397.1;extra_copy_number=0
CM058257.1	Liftoff	mRNA	42962217	42974329	.	+	.	ID=rna-NM_001372260.1;Parent=gene-Bag6;Dbxref=GeneID:224727,GenBank:NM_001372260.1,MGI:MGI:1919439;Name=NM_001372260.1;gbkey=mRNA;gene=Bag6;product=BCL2-associated athanogene 6%2C transcript variant 4;transcript_id=NM_001372260.1;matches_ref_protein=True;valid_ORF=True;extra_copy_number=0
CM058257.1	Liftoff	exon	42962217	42962475	.	+	.	ID=exon-NM_001372260.1-1;Parent=rna-NM_001372260.1;Dbxref=GeneID:224727,GenBank:NM_001372260.1,MGI:MGI:1919439;gbkey=mRNA;gene=Bag6;product=BCL2-associated athanogene 6%2C transcript variant 4;transcript_id=NM_001372260.1;extra_copy_number=0
CM058257.1	Liftoff	exon	42963122	42963242	.	+	.	ID=exon-NM_001372260.1-2;Parent=rna-NM_001372260.1;Dbxref=GeneID:224727,GenBank:NM_001372260.1,MGI:MGI:1919439;gbkey=mRNA;gene=Bag6;product=BCL2-associated athanogene 6%2C transcript variant 4;transcript_id=NM_001372260.1;extra_copy_number=0
CM058257.1	Liftoff	exon	42965379	42965496	.	+	.	ID=exon-NM_001372260.1-3;Parent=rna-NM_001372260.1;Dbxref=GeneID:224727,GenBank:NM_001372260.1,MGI:MGI:1919439;gbkey=mRNA;gene=Bag6;product=BCL2-associated athanogene 6%2C transcript variant 4;transcript_id=NM_001372260.1;extra_copy_number=0
CM058257.1	Liftoff	exon	42965593	42965789	.	+	.	ID=exon-NM_001372260.1-4;Parent=rna-NM_001372260.1;Dbxref=GeneID:224727,GenBank:NM_001372260.1,MGI:MGI:1919439;gbkey=mRNA;gene=Bag6;product=BCL2-associated athanogene 6%2C transcript variant 4;transcript_id=NM_001372260.1;extra_copy_number=0
CM058257.1	Liftoff	exon	42966030	42966083	.	+	.	ID=exon-NM_001372260.1-5;Parent=rna-NM_001372260.1;Dbxref=GeneID:224727,GenBank:NM_001372260.1,MGI:MGI:1919439;gbkey=mRNA;gene=Bag6;product=BCL2-associated athanogene 6%2C transcript variant 4;transcript_id=NM_001372260.1;extra_copy_number=0
CM058257.1	Liftoff	exon	42966242	42966316	.	+	.	ID=exon-NM_001372260.1-6;Parent=rna-NM_001372260.1;Dbxref=GeneID:224727,GenBank:NM_001372260.1,MGI:MGI:1919439;gbkey=mRNA;gene=Bag6;product=BCL2-associated athanogene 6%2C transcript variant 4;transcript_id=NM_001372260.1;extra_copy_number=0
CM058257.1	Liftoff	exon	42967240	42967496	.	+	.	ID=exon-NM_001372260.1-7;Parent=rna-NM_001372260.1;Dbxref=GeneID:224727,GenBank:NM_001372260.1,MGI:MGI:1919439;gbkey=mRNA;gene=Bag6;product=BCL2-associated athanogene 6%2C transcript variant 4;transcript_id=NM_001372260.1;extra_copy_number=0
CM058257.1	Liftoff	exon	42967829	42967958	.	+	.	ID=exon-NM_001372260.1-8;Parent=rna-NM_001372260.1;Dbxref=GeneID:224727,GenBank:NM_001372260.1,MGI:MGI:1919439;gbkey=mRNA;gene=Bag6;product=BCL2-associated athanogene 6%2C transcript variant 4;transcript_id=NM_001372260.1;extra_copy_number=0
CM058257.1	Liftoff	exon	42968435	42968632	.	+	.	ID=exon-NM_001372260.1-9;Parent=rna-NM_001372260.1;Dbxref=GeneID:224727,GenBank:NM_001372260.1,MGI:MGI:1919439;gbkey=mRNA;gene=Bag6;product=BCL2-associated athanogene 6%2C transcript variant 4;transcript_id=NM_001372260.1;extra_copy_number=0
CM058257.1	Liftoff	exon	42968839	42969091	.	+	.	ID=exon-NM_001372260.1-10;Parent=rna-NM_001372260.1;Dbxref=GeneID:224727,GenBank:NM_001372260.1,MGI:MGI:1919439;gbkey=mRNA;gene=Bag6;product=BCL2-associated athanogene 6%2C transcript variant 4;transcript_id=NM_001372260.1;extra_copy_number=0
CM058257.1	Liftoff	exon	42969316	42969393	.	+	.	ID=exon-NM_001372260.1-11;Parent=rna-NM_001372260.1;Dbxref=GeneID:224727,GenBank:NM_001372260.1,MGI:MGI:1919439;gbkey=mRNA;gene=Bag6;product=BCL2-associated athanogene 6%2C transcript variant 4;transcript_id=NM_001372260.1;extra_copy_number=0
CM058257.1	Liftoff	exon	42969507	42969614	.	+	.	ID=exon-NM_001372260.1-12;Parent=rna-NM_001372260.1;Dbxref=GeneID:224727,GenBank:NM_001372260.1,MGI:MGI:1919439;gbkey=mRNA;gene=Bag6;product=BCL2-associated athanogene 6%2C transcript variant 4;transcript_id=NM_001372260.1;extra_copy_number=0
CM058257.1	Liftoff	exon	42969736	42969848	.	+	.	ID=exon-NM_001372260.1-13;Parent=rna-NM_001372260.1;Dbxref=GeneID:224727,GenBank:NM_001372260.1,MGI:MGI:1919439;gbkey=mRNA;gene=Bag6;product=BCL2-associated athanogene 6%2C transcript variant 4;transcript_id=NM_001372260.1;extra_copy_number=0
CM058257.1	Liftoff	exon	42969932	42970019	.	+	.	ID=exon-NM_001372260.1-14;Parent=rna-NM_001372260.1;Dbxref=GeneID:224727,GenBank:NM_001372260.1,MGI:MGI:1919439;gbkey=mRNA;gene=Bag6;product=BCL2-associated athanogene 6%2C transcript variant 4;transcript_id=NM_001372260.1;extra_copy_number=0
CM058257.1	Liftoff	exon	42970342	42970691	.	+	.	ID=exon-NM_001372260.1-15;Parent=rna-NM_001372260.1;Dbxref=GeneID:224727,GenBank:NM_001372260.1,MGI:MGI:1919439;gbkey=mRNA;gene=Bag6;product=BCL2-associated athanogene 6%2C transcript variant 4;transcript_id=NM_001372260.1;extra_copy_number=0
CM058257.1	Liftoff	exon	42971160	42971451	.	+	.	ID=exon-NM_001372260.1-16;Parent=rna-NM_001372260.1;Dbxref=GeneID:224727,GenBank:NM_001372260.1,MGI:MGI:1919439;gbkey=mRNA;gene=Bag6;product=BCL2-associated athanogene 6%2C transcript variant 4;transcript_id=NM_001372260.1;extra_copy_number=0
CM058257.1	Liftoff	exon	42971608	42971777	.	+	.	ID=exon-NM_001372260.1-17;Parent=rna-NM_001372260.1;Dbxref=GeneID:224727,GenBank:NM_001372260.1,MGI:MGI:1919439;gbkey=mRNA;gene=Bag6;product=BCL2-associated athanogene 6%2C transcript variant 4;transcript_id=NM_001372260.1;extra_copy_number=0
CM058257.1	Liftoff	exon	42971954	42972007	.	+	.	ID=exon-NM_001372260.1-18;Parent=rna-NM_001372260.1;Dbxref=GeneID:224727,GenBank:NM_001372260.1,MGI:MGI:1919439;gbkey=mRNA;gene=Bag6;product=BCL2-associated athanogene 6%2C transcript variant 4;transcript_id=NM_001372260.1;extra_copy_number=0
CM058257.1	Liftoff	exon	42972145	42972247	.	+	.	ID=exon-NM_001372260.1-19;Parent=rna-NM_001372260.1;Dbxref=GeneID:224727,GenBank:NM_001372260.1,MGI:MGI:1919439;gbkey=mRNA;gene=Bag6;product=BCL2-associated athanogene 6%2C transcript variant 4;transcript_id=NM_001372260.1;extra_copy_number=0
CM058257.1	Liftoff	exon	42972337	42972461	.	+	.	ID=exon-NM_001372260.1-20;Parent=rna-NM_001372260.1;Dbxref=GeneID:224727,GenBank:NM_001372260.1,MGI:MGI:1919439;gbkey=mRNA;gene=Bag6;product=BCL2-associated athanogene 6%2C transcript variant 4;transcript_id=NM_001372260.1;extra_copy_number=0
CM058257.1	Liftoff	exon	42972614	42972760	.	+	.	ID=exon-NM_001372260.1-21;Parent=rna-NM_001372260.1;Dbxref=GeneID:224727,GenBank:NM_001372260.1,MGI:MGI:1919439;gbkey=mRNA;gene=Bag6;product=BCL2-associated athanogene 6%2C transcript variant 4;transcript_id=NM_001372260.1;extra_copy_number=0
CM058257.1	Liftoff	exon	42972870	42972929	.	+	.	ID=exon-NM_001372260.1-22;Parent=rna-NM_001372260.1;Dbxref=GeneID:224727,GenBank:NM_001372260.1,MGI:MGI:1919439;gbkey=mRNA;gene=Bag6;product=BCL2-associated athanogene 6%2C transcript variant 4;transcript_id=NM_001372260.1;extra_copy_number=0
CM058257.1	Liftoff	exon	42973034	42973177	.	+	.	ID=exon-NM_001372260.1-23;Parent=rna-NM_001372260.1;Dbxref=GeneID:224727,GenBank:NM_001372260.1,MGI:MGI:1919439;gbkey=mRNA;gene=Bag6;product=BCL2-associated athanogene 6%2C transcript variant 4;transcript_id=NM_001372260.1;extra_copy_number=0
CM058257.1	Liftoff	exon	42973254	42973361	.	+	.	ID=exon-NM_001372260.1-24;Parent=rna-NM_001372260.1;Dbxref=GeneID:224727,GenBank:NM_001372260.1,MGI:MGI:1919439;gbkey=mRNA;gene=Bag6;product=BCL2-associated athanogene 6%2C transcript variant 4;transcript_id=NM_001372260.1;extra_copy_number=0
CM058257.1	Liftoff	exon	42973765	42973911	.	+	.	ID=exon-NM_001372260.1-25;Parent=rna-NM_001372260.1;Dbxref=GeneID:224727,GenBank:NM_001372260.1,MGI:MGI:1919439;gbkey=mRNA;gene=Bag6;product=BCL2-associated athanogene 6%2C transcript variant 4;transcript_id=NM_001372260.1;extra_copy_number=0
CM058257.1	Liftoff	exon	42974149	42974329	.	+	.	ID=exon-NM_001372260.1-26;Parent=rna-NM_001372260.1;Dbxref=GeneID:224727,GenBank:NM_001372260.1,MGI:MGI:1919439;gbkey=mRNA;gene=Bag6;product=BCL2-associated athanogene 6%2C transcript variant 4;transcript_id=NM_001372260.1;extra_copy_number=0
CM058257.1	Liftoff	CDS	42963135	42963242	.	+	.	ID=cds-NP_001359189.1;Parent=rna-NM_001372260.1;Dbxref=GeneID:224727,GenBank:NP_001359189.1,MGI:MGI:1919439;Name=NP_001359189.1;Note=isoform 4 is encoded by transcript variant 4;gbkey=CDS;gene=Bag6;product=large proline-rich protein BAG6 isoform 4;protein_id=NP_001359189.1;extra_copy_number=0
CM058257.1	Liftoff	CDS	42965379	42965496	.	+	.	ID=cds-NP_001359189.1;Parent=rna-NM_001372260.1;Dbxref=GeneID:224727,GenBank:NP_001359189.1,MGI:MGI:1919439;Name=NP_001359189.1;Note=isoform 4 is encoded by transcript variant 4;gbkey=CDS;gene=Bag6;product=large proline-rich protein BAG6 isoform 4;protein_id=NP_001359189.1;extra_copy_number=0
CM058257.1	Liftoff	CDS	42965593	42965789	.	+	.	ID=cds-NP_001359189.1;Parent=rna-NM_001372260.1;Dbxref=GeneID:224727,GenBank:NP_001359189.1,MGI:MGI:1919439;Name=NP_001359189.1;Note=isoform 4 is encoded by transcript variant 4;gbkey=CDS;gene=Bag6;product=large proline-rich protein BAG6 isoform 4;protein_id=NP_001359189.1;extra_copy_number=0
CM058257.1	Liftoff	CDS	42966030	42966083	.	+	.	ID=cds-NP_001359189.1;Parent=rna-NM_001372260.1;Dbxref=GeneID:224727,GenBank:NP_001359189.1,MGI:MGI:1919439;Name=NP_001359189.1;Note=isoform 4 is encoded by transcript variant 4;gbkey=CDS;gene=Bag6;product=large proline-rich protein BAG6 isoform 4;protein_id=NP_001359189.1;extra_copy_number=0
CM058257.1	Liftoff	CDS	42966242	42966316	.	+	.	ID=cds-NP_001359189.1;Parent=rna-NM_001372260.1;Dbxref=GeneID:224727,GenBank:NP_001359189.1,MGI:MGI:1919439;Name=NP_001359189.1;Note=isoform 4 is encoded by transcript variant 4;gbkey=CDS;gene=Bag6;product=large proline-rich protein BAG6 isoform 4;protein_id=NP_001359189.1;extra_copy_number=0
CM058257.1	Liftoff	CDS	42967240	42967496	.	+	.	ID=cds-NP_001359189.1;Parent=rna-NM_001372260.1;Dbxref=GeneID:224727,GenBank:NP_001359189.1,MGI:MGI:1919439;Name=NP_001359189.1;Note=isoform 4 is encoded by transcript variant 4;gbkey=CDS;gene=Bag6;product=large proline-rich protein BAG6 isoform 4;protein_id=NP_001359189.1;extra_copy_number=0
CM058257.1	Liftoff	CDS	42967829	42967958	.	+	.	ID=cds-NP_001359189.1;Parent=rna-NM_001372260.1;Dbxref=GeneID:224727,GenBank:NP_001359189.1,MGI:MGI:1919439;Name=NP_001359189.1;Note=isoform 4 is encoded by transcript variant 4;gbkey=CDS;gene=Bag6;product=large proline-rich protein BAG6 isoform 4;protein_id=NP_001359189.1;extra_copy_number=0
CM058257.1	Liftoff	CDS	42968435	42968632	.	+	.	ID=cds-NP_001359189.1;Parent=rna-NM_001372260.1;Dbxref=GeneID:224727,GenBank:NP_001359189.1,MGI:MGI:1919439;Name=NP_001359189.1;Note=isoform 4 is encoded by transcript variant 4;gbkey=CDS;gene=Bag6;product=large proline-rich protein BAG6 isoform 4;protein_id=NP_001359189.1;extra_copy_number=0
CM058257.1	Liftoff	CDS	42968839	42969091	.	+	.	ID=cds-NP_001359189.1;Parent=rna-NM_001372260.1;Dbxref=GeneID:224727,GenBank:NP_001359189.1,MGI:MGI:1919439;Name=NP_001359189.1;Note=isoform 4 is encoded by transcript variant 4;gbkey=CDS;gene=Bag6;product=large proline-rich protein BAG6 isoform 4;protein_id=NP_001359189.1;extra_copy_number=0
CM058257.1	Liftoff	CDS	42969316	42969393	.	+	.	ID=cds-NP_001359189.1;Parent=rna-NM_001372260.1;Dbxref=GeneID:224727,GenBank:NP_001359189.1,MGI:MGI:1919439;Name=NP_001359189.1;Note=isoform 4 is encoded by transcript variant 4;gbkey=CDS;gene=Bag6;product=large proline-rich protein BAG6 isoform 4;protein_id=NP_001359189.1;extra_copy_number=0
CM058257.1	Liftoff	CDS	42969507	42969614	.	+	.	ID=cds-NP_001359189.1;Parent=rna-NM_001372260.1;Dbxref=GeneID:224727,GenBank:NP_001359189.1,MGI:MGI:1919439;Name=NP_001359189.1;Note=isoform 4 is encoded by transcript variant 4;gbkey=CDS;gene=Bag6;product=large proline-rich protein BAG6 isoform 4;protein_id=NP_001359189.1;extra_copy_number=0
CM058257.1	Liftoff	CDS	42969736	42969848	.	+	.	ID=cds-NP_001359189.1;Parent=rna-NM_001372260.1;Dbxref=GeneID:224727,GenBank:NP_001359189.1,MGI:MGI:1919439;Name=NP_001359189.1;Note=isoform 4 is encoded by transcript variant 4;gbkey=CDS;gene=Bag6;product=large proline-rich protein BAG6 isoform 4;protein_id=NP_001359189.1;extra_copy_number=0
CM058257.1	Liftoff	CDS	42969932	42970019	.	+	.	ID=cds-NP_001359189.1;Parent=rna-NM_001372260.1;Dbxref=GeneID:224727,GenBank:NP_001359189.1,MGI:MGI:1919439;Name=NP_001359189.1;Note=isoform 4 is encoded by transcript variant 4;gbkey=CDS;gene=Bag6;product=large proline-rich protein BAG6 isoform 4;protein_id=NP_001359189.1;extra_copy_number=0
CM058257.1	Liftoff	CDS	42970342	42970691	.	+	.	ID=cds-NP_001359189.1;Parent=rna-NM_001372260.1;Dbxref=GeneID:224727,GenBank:NP_001359189.1,MGI:MGI:1919439;Name=NP_001359189.1;Note=isoform 4 is encoded by transcript variant 4;gbkey=CDS;gene=Bag6;product=large proline-rich protein BAG6 isoform 4;protein_id=NP_001359189.1;extra_copy_number=0
CM058257.1	Liftoff	CDS	42971160	42971451	.	+	.	ID=cds-NP_001359189.1;Parent=rna-NM_001372260.1;Dbxref=GeneID:224727,GenBank:NP_001359189.1,MGI:MGI:1919439;Name=NP_001359189.1;Note=isoform 4 is encoded by transcript variant 4;gbkey=CDS;gene=Bag6;product=large proline-rich protein BAG6 isoform 4;protein_id=NP_001359189.1;extra_copy_number=0
CM058257.1	Liftoff	CDS	42971608	42971777	.	+	.	ID=cds-NP_001359189.1;Parent=rna-NM_001372260.1;Dbxref=GeneID:224727,GenBank:NP_001359189.1,MGI:MGI:1919439;Name=NP_001359189.1;Note=isoform 4 is encoded by transcript variant 4;gbkey=CDS;gene=Bag6;product=large proline-rich protein BAG6 isoform 4;protein_id=NP_001359189.1;extra_copy_number=0
CM058257.1	Liftoff	CDS	42971954	42972007	.	+	.	ID=cds-NP_001359189.1;Parent=rna-NM_001372260.1;Dbxref=GeneID:224727,GenBank:NP_001359189.1,MGI:MGI:1919439;Name=NP_001359189.1;Note=isoform 4 is encoded by transcript variant 4;gbkey=CDS;gene=Bag6;product=large proline-rich protein BAG6 isoform 4;protein_id=NP_001359189.1;extra_copy_number=0
CM058257.1	Liftoff	CDS	42972145	42972247	.	+	.	ID=cds-NP_001359189.1;Parent=rna-NM_001372260.1;Dbxref=GeneID:224727,GenBank:NP_001359189.1,MGI:MGI:1919439;Name=NP_001359189.1;Note=isoform 4 is encoded by transcript variant 4;gbkey=CDS;gene=Bag6;product=large proline-rich protein BAG6 isoform 4;protein_id=NP_001359189.1;extra_copy_number=0
CM058257.1	Liftoff	CDS	42972337	42972461	.	+	.	ID=cds-NP_001359189.1;Parent=rna-NM_001372260.1;Dbxref=GeneID:224727,GenBank:NP_001359189.1,MGI:MGI:1919439;Name=NP_001359189.1;Note=isoform 4 is encoded by transcript variant 4;gbkey=CDS;gene=Bag6;product=large proline-rich protein BAG6 isoform 4;protein_id=NP_001359189.1;extra_copy_number=0
CM058257.1	Liftoff	CDS	42972614	42972760	.	+	.	ID=cds-NP_001359189.1;Parent=rna-NM_001372260.1;Dbxref=GeneID:224727,GenBank:NP_001359189.1,MGI:MGI:1919439;Name=NP_001359189.1;Note=isoform 4 is encoded by transcript variant 4;gbkey=CDS;gene=Bag6;product=large proline-rich protein BAG6 isoform 4;protein_id=NP_001359189.1;extra_copy_number=0
CM058257.1	Liftoff	CDS	42972870	42972929	.	+	.	ID=cds-NP_001359189.1;Parent=rna-NM_001372260.1;Dbxref=GeneID:224727,GenBank:NP_001359189.1,MGI:MGI:1919439;Name=NP_001359189.1;Note=isoform 4 is encoded by transcript variant 4;gbkey=CDS;gene=Bag6;product=large proline-rich protein BAG6 isoform 4;protein_id=NP_001359189.1;extra_copy_number=0
CM058257.1	Liftoff	CDS	42973034	42973177	.	+	.	ID=cds-NP_001359189.1;Parent=rna-NM_001372260.1;Dbxref=GeneID:224727,GenBank:NP_001359189.1,MGI:MGI:1919439;Name=NP_001359189.1;Note=isoform 4 is encoded by transcript variant 4;gbkey=CDS;gene=Bag6;product=large proline-rich protein BAG6 isoform 4;protein_id=NP_001359189.1;extra_copy_number=0
CM058257.1	Liftoff	CDS	42973254	42973361	.	+	.	ID=cds-NP_001359189.1;Parent=rna-NM_001372260.1;Dbxref=GeneID:224727,GenBank:NP_001359189.1,MGI:MGI:1919439;Name=NP_001359189.1;Note=isoform 4 is encoded by transcript variant 4;gbkey=CDS;gene=Bag6;product=large proline-rich protein BAG6 isoform 4;protein_id=NP_001359189.1;extra_copy_number=0
CM058257.1	Liftoff	CDS	42973765	42973911	.	+	.	ID=cds-NP_001359189.1;Parent=rna-NM_001372260.1;Dbxref=GeneID:224727,GenBank:NP_001359189.1,MGI:MGI:1919439;Name=NP_001359189.1;Note=isoform 4 is encoded by transcript variant 4;gbkey=CDS;gene=Bag6;product=large proline-rich protein BAG6 isoform 4;protein_id=NP_001359189.1;extra_copy_number=0
CM058257.1	Liftoff	CDS	42974149	42974244	.	+	.	ID=cds-NP_001359189.1;Parent=rna-NM_001372260.1;Dbxref=GeneID:224727,GenBank:NP_001359189.1,MGI:MGI:1919439;Name=NP_001359189.1;Note=isoform 4 is encoded by transcript variant 4;gbkey=CDS;gene=Bag6;product=large proline-rich protein BAG6 isoform 4;protein_id=NP_001359189.1;extra_copy_number=0
CM058257.1	Liftoff	mRNA	42962217	42974329	.	+	.	ID=rna-NM_001372265.1;Parent=gene-Bag6;Dbxref=GeneID:224727,GenBank:NM_001372265.1,MGI:MGI:1919439;Name=NM_001372265.1;gbkey=mRNA;gene=Bag6;product=BCL2-associated athanogene 6%2C transcript variant 7;transcript_id=NM_001372265.1;matches_ref_protein=True;valid_ORF=True;extra_copy_number=0
CM058257.1	Liftoff	exon	42962217	42962475	.	+	.	ID=exon-NM_001372265.1-1;Parent=rna-NM_001372265.1;Dbxref=GeneID:224727,GenBank:NM_001372265.1,MGI:MGI:1919439;gbkey=mRNA;gene=Bag6;product=BCL2-associated athanogene 6%2C transcript variant 7;transcript_id=NM_001372265.1;extra_copy_number=0
CM058257.1	Liftoff	exon	42963122	42963242	.	+	.	ID=exon-NM_001372265.1-2;Parent=rna-NM_001372265.1;Dbxref=GeneID:224727,GenBank:NM_001372265.1,MGI:MGI:1919439;gbkey=mRNA;gene=Bag6;product=BCL2-associated athanogene 6%2C transcript variant 7;transcript_id=NM_001372265.1;extra_copy_number=0
CM058257.1	Liftoff	exon	42965379	42965496	.	+	.	ID=exon-NM_001372265.1-3;Parent=rna-NM_001372265.1;Dbxref=GeneID:224727,GenBank:NM_001372265.1,MGI:MGI:1919439;gbkey=mRNA;gene=Bag6;product=BCL2-associated athanogene 6%2C transcript variant 7;transcript_id=NM_001372265.1;extra_copy_number=0
CM058257.1	Liftoff	exon	42965593	42965789	.	+	.	ID=exon-NM_001372265.1-4;Parent=rna-NM_001372265.1;Dbxref=GeneID:224727,GenBank:NM_001372265.1,MGI:MGI:1919439;gbkey=mRNA;gene=Bag6;product=BCL2-associated athanogene 6%2C transcript variant 7;transcript_id=NM_001372265.1;extra_copy_number=0
CM058257.1	Liftoff	exon	42966030	42966083	.	+	.	ID=exon-NM_001372265.1-5;Parent=rna-NM_001372265.1;Dbxref=GeneID:224727,GenBank:NM_001372265.1,MGI:MGI:1919439;gbkey=mRNA;gene=Bag6;product=BCL2-associated athanogene 6%2C transcript variant 7;transcript_id=NM_001372265.1;extra_copy_number=0
CM058257.1	Liftoff	exon	42966242	42966316	.	+	.	ID=exon-NM_001372265.1-6;Parent=rna-NM_001372265.1;Dbxref=GeneID:224727,GenBank:NM_001372265.1,MGI:MGI:1919439;gbkey=mRNA;gene=Bag6;product=BCL2-associated athanogene 6%2C transcript variant 7;transcript_id=NM_001372265.1;extra_copy_number=0
CM058257.1	Liftoff	exon	42967240	42967496	.	+	.	ID=exon-NM_001372265.1-7;Parent=rna-NM_001372265.1;Dbxref=GeneID:224727,GenBank:NM_001372265.1,MGI:MGI:1919439;gbkey=mRNA;gene=Bag6;product=BCL2-associated athanogene 6%2C transcript variant 7;transcript_id=NM_001372265.1;extra_copy_number=0
CM058257.1	Liftoff	exon	42967829	42967958	.	+	.	ID=exon-NM_001372265.1-8;Parent=rna-NM_001372265.1;Dbxref=GeneID:224727,GenBank:NM_001372265.1,MGI:MGI:1919439;gbkey=mRNA;gene=Bag6;product=BCL2-associated athanogene 6%2C transcript variant 7;transcript_id=NM_001372265.1;extra_copy_number=0
CM058257.1	Liftoff	exon	42968435	42968632	.	+	.	ID=exon-NM_001372265.1-9;Parent=rna-NM_001372265.1;Dbxref=GeneID:224727,GenBank:NM_001372265.1,MGI:MGI:1919439;gbkey=mRNA;gene=Bag6;product=BCL2-associated athanogene 6%2C transcript variant 7;transcript_id=NM_001372265.1;extra_copy_number=0
CM058257.1	Liftoff	exon	42968839	42969091	.	+	.	ID=exon-NM_001372265.1-10;Parent=rna-NM_001372265.1;Dbxref=GeneID:224727,GenBank:NM_001372265.1,MGI:MGI:1919439;gbkey=mRNA;gene=Bag6;product=BCL2-associated athanogene 6%2C transcript variant 7;transcript_id=NM_001372265.1;extra_copy_number=0
CM058257.1	Liftoff	exon	42969316	42969393	.	+	.	ID=exon-NM_001372265.1-11;Parent=rna-NM_001372265.1;Dbxref=GeneID:224727,GenBank:NM_001372265.1,MGI:MGI:1919439;gbkey=mRNA;gene=Bag6;product=BCL2-associated athanogene 6%2C transcript variant 7;transcript_id=NM_001372265.1;extra_copy_number=0
CM058257.1	Liftoff	exon	42969736	42969848	.	+	.	ID=exon-NM_001372265.1-12;Parent=rna-NM_001372265.1;Dbxref=GeneID:224727,GenBank:NM_001372265.1,MGI:MGI:1919439;gbkey=mRNA;gene=Bag6;product=BCL2-associated athanogene 6%2C transcript variant 7;transcript_id=NM_001372265.1;extra_copy_number=0
CM058257.1	Liftoff	exon	42969932	42970019	.	+	.	ID=exon-NM_001372265.1-13;Parent=rna-NM_001372265.1;Dbxref=GeneID:224727,GenBank:NM_001372265.1,MGI:MGI:1919439;gbkey=mRNA;gene=Bag6;product=BCL2-associated athanogene 6%2C transcript variant 7;transcript_id=NM_001372265.1;extra_copy_number=0
CM058257.1	Liftoff	exon	42970342	42970691	.	+	.	ID=exon-NM_001372265.1-14;Parent=rna-NM_001372265.1;Dbxref=GeneID:224727,GenBank:NM_001372265.1,MGI:MGI:1919439;gbkey=mRNA;gene=Bag6;product=BCL2-associated athanogene 6%2C transcript variant 7;transcript_id=NM_001372265.1;extra_copy_number=0
CM058257.1	Liftoff	exon	42971160	42971451	.	+	.	ID=exon-NM_001372265.1-15;Parent=rna-NM_001372265.1;Dbxref=GeneID:224727,GenBank:NM_001372265.1,MGI:MGI:1919439;gbkey=mRNA;gene=Bag6;product=BCL2-associated athanogene 6%2C transcript variant 7;transcript_id=NM_001372265.1;extra_copy_number=0
CM058257.1	Liftoff	exon	42971608	42971777	.	+	.	ID=exon-NM_001372265.1-16;Parent=rna-NM_001372265.1;Dbxref=GeneID:224727,GenBank:NM_001372265.1,MGI:MGI:1919439;gbkey=mRNA;gene=Bag6;product=BCL2-associated athanogene 6%2C transcript variant 7;transcript_id=NM_001372265.1;extra_copy_number=0
CM058257.1	Liftoff	exon	42971954	42972007	.	+	.	ID=exon-NM_001372265.1-17;Parent=rna-NM_001372265.1;Dbxref=GeneID:224727,GenBank:NM_001372265.1,MGI:MGI:1919439;gbkey=mRNA;gene=Bag6;product=BCL2-associated athanogene 6%2C transcript variant 7;transcript_id=NM_001372265.1;extra_copy_number=0
CM058257.1	Liftoff	exon	42972145	42972247	.	+	.	ID=exon-NM_001372265.1-18;Parent=rna-NM_001372265.1;Dbxref=GeneID:224727,GenBank:NM_001372265.1,MGI:MGI:1919439;gbkey=mRNA;gene=Bag6;product=BCL2-associated athanogene 6%2C transcript variant 7;transcript_id=NM_001372265.1;extra_copy_number=0
CM058257.1	Liftoff	exon	42972337	42972461	.	+	.	ID=exon-NM_001372265.1-19;Parent=rna-NM_001372265.1;Dbxref=GeneID:224727,GenBank:NM_001372265.1,MGI:MGI:1919439;gbkey=mRNA;gene=Bag6;product=BCL2-associated athanogene 6%2C transcript variant 7;transcript_id=NM_001372265.1;extra_copy_number=0
CM058257.1	Liftoff	exon	42972614	42972760	.	+	.	ID=exon-NM_001372265.1-20;Parent=rna-NM_001372265.1;Dbxref=GeneID:224727,GenBank:NM_001372265.1,MGI:MGI:1919439;gbkey=mRNA;gene=Bag6;product=BCL2-associated athanogene 6%2C transcript variant 7;transcript_id=NM_001372265.1;extra_copy_number=0
CM058257.1	Liftoff	exon	42972870	42972929	.	+	.	ID=exon-NM_001372265.1-21;Parent=rna-NM_001372265.1;Dbxref=GeneID:224727,GenBank:NM_001372265.1,MGI:MGI:1919439;gbkey=mRNA;gene=Bag6;product=BCL2-associated athanogene 6%2C transcript variant 7;transcript_id=NM_001372265.1;extra_copy_number=0
CM058257.1	Liftoff	exon	42973034	42973177	.	+	.	ID=exon-NM_001372265.1-22;Parent=rna-NM_001372265.1;Dbxref=GeneID:224727,GenBank:NM_001372265.1,MGI:MGI:1919439;gbkey=mRNA;gene=Bag6;product=BCL2-associated athanogene 6%2C transcript variant 7;transcript_id=NM_001372265.1;extra_copy_number=0
CM058257.1	Liftoff	exon	42973275	42973361	.	+	.	ID=exon-NM_001372265.1-23;Parent=rna-NM_001372265.1;Dbxref=GeneID:224727,GenBank:NM_001372265.1,MGI:MGI:1919439;gbkey=mRNA;gene=Bag6;product=BCL2-associated athanogene 6%2C transcript variant 7;transcript_id=NM_001372265.1;extra_copy_number=0
CM058257.1	Liftoff	exon	42973765	42973911	.	+	.	ID=exon-NM_001372265.1-24;Parent=rna-NM_001372265.1;Dbxref=GeneID:224727,GenBank:NM_001372265.1,MGI:MGI:1919439;gbkey=mRNA;gene=Bag6;product=BCL2-associated athanogene 6%2C transcript variant 7;transcript_id=NM_001372265.1;extra_copy_number=0
CM058257.1	Liftoff	exon	42974149	42974329	.	+	.	ID=exon-NM_001372265.1-25;Parent=rna-NM_001372265.1;Dbxref=GeneID:224727,GenBank:NM_001372265.1,MGI:MGI:1919439;gbkey=mRNA;gene=Bag6;product=BCL2-associated athanogene 6%2C transcript variant 7;transcript_id=NM_001372265.1;extra_copy_number=0
CM058257.1	Liftoff	CDS	42963135	42963242	.	+	.	ID=cds-NP_001359194.1;Parent=rna-NM_001372265.1;Dbxref=GeneID:224727,GenBank:NP_001359194.1,MGI:MGI:1919439;Name=NP_001359194.1;Note=isoform 7 is encoded by transcript variant 7;gbkey=CDS;gene=Bag6;product=large proline-rich protein BAG6 isoform 7;protein_id=NP_001359194.1;extra_copy_number=0
CM058257.1	Liftoff	CDS	42965379	42965496	.	+	.	ID=cds-NP_001359194.1;Parent=rna-NM_001372265.1;Dbxref=GeneID:224727,GenBank:NP_001359194.1,MGI:MGI:1919439;Name=NP_001359194.1;Note=isoform 7 is encoded by transcript variant 7;gbkey=CDS;gene=Bag6;product=large proline-rich protein BAG6 isoform 7;protein_id=NP_001359194.1;extra_copy_number=0
CM058257.1	Liftoff	CDS	42965593	42965789	.	+	.	ID=cds-NP_001359194.1;Parent=rna-NM_001372265.1;Dbxref=GeneID:224727,GenBank:NP_001359194.1,MGI:MGI:1919439;Name=NP_001359194.1;Note=isoform 7 is encoded by transcript variant 7;gbkey=CDS;gene=Bag6;product=large proline-rich protein BAG6 isoform 7;protein_id=NP_001359194.1;extra_copy_number=0
CM058257.1	Liftoff	CDS	42966030	42966083	.	+	.	ID=cds-NP_001359194.1;Parent=rna-NM_001372265.1;Dbxref=GeneID:224727,GenBank:NP_001359194.1,MGI:MGI:1919439;Name=NP_001359194.1;Note=isoform 7 is encoded by transcript variant 7;gbkey=CDS;gene=Bag6;product=large proline-rich protein BAG6 isoform 7;protein_id=NP_001359194.1;extra_copy_number=0
CM058257.1	Liftoff	CDS	42966242	42966316	.	+	.	ID=cds-NP_001359194.1;Parent=rna-NM_001372265.1;Dbxref=GeneID:224727,GenBank:NP_001359194.1,MGI:MGI:1919439;Name=NP_001359194.1;Note=isoform 7 is encoded by transcript variant 7;gbkey=CDS;gene=Bag6;product=large proline-rich protein BAG6 isoform 7;protein_id=NP_001359194.1;extra_copy_number=0
CM058257.1	Liftoff	CDS	42967240	42967496	.	+	.	ID=cds-NP_001359194.1;Parent=rna-NM_001372265.1;Dbxref=GeneID:224727,GenBank:NP_001359194.1,MGI:MGI:1919439;Name=NP_001359194.1;Note=isoform 7 is encoded by transcript variant 7;gbkey=CDS;gene=Bag6;product=large proline-rich protein BAG6 isoform 7;protein_id=NP_001359194.1;extra_copy_number=0
CM058257.1	Liftoff	CDS	42967829	42967958	.	+	.	ID=cds-NP_001359194.1;Parent=rna-NM_001372265.1;Dbxref=GeneID:224727,GenBank:NP_001359194.1,MGI:MGI:1919439;Name=NP_001359194.1;Note=isoform 7 is encoded by transcript variant 7;gbkey=CDS;gene=Bag6;product=large proline-rich protein BAG6 isoform 7;protein_id=NP_001359194.1;extra_copy_number=0
CM058257.1	Liftoff	CDS	42968435	42968632	.	+	.	ID=cds-NP_001359194.1;Parent=rna-NM_001372265.1;Dbxref=GeneID:224727,GenBank:NP_001359194.1,MGI:MGI:1919439;Name=NP_001359194.1;Note=isoform 7 is encoded by transcript variant 7;gbkey=CDS;gene=Bag6;product=large proline-rich protein BAG6 isoform 7;protein_id=NP_001359194.1;extra_copy_number=0
CM058257.1	Liftoff	CDS	42968839	42969091	.	+	.	ID=cds-NP_001359194.1;Parent=rna-NM_001372265.1;Dbxref=GeneID:224727,GenBank:NP_001359194.1,MGI:MGI:1919439;Name=NP_001359194.1;Note=isoform 7 is encoded by transcript variant 7;gbkey=CDS;gene=Bag6;product=large proline-rich protein BAG6 isoform 7;protein_id=NP_001359194.1;extra_copy_number=0
CM058257.1	Liftoff	CDS	42969316	42969393	.	+	.	ID=cds-NP_001359194.1;Parent=rna-NM_001372265.1;Dbxref=GeneID:224727,GenBank:NP_001359194.1,MGI:MGI:1919439;Name=NP_001359194.1;Note=isoform 7 is encoded by transcript variant 7;gbkey=CDS;gene=Bag6;product=large proline-rich protein BAG6 isoform 7;protein_id=NP_001359194.1;extra_copy_number=0
CM058257.1	Liftoff	CDS	42969736	42969848	.	+	.	ID=cds-NP_001359194.1;Parent=rna-NM_001372265.1;Dbxref=GeneID:224727,GenBank:NP_001359194.1,MGI:MGI:1919439;Name=NP_001359194.1;Note=isoform 7 is encoded by transcript variant 7;gbkey=CDS;gene=Bag6;product=large proline-rich protein BAG6 isoform 7;protein_id=NP_001359194.1;extra_copy_number=0
CM058257.1	Liftoff	CDS	42969932	42970019	.	+	.	ID=cds-NP_001359194.1;Parent=rna-NM_001372265.1;Dbxref=GeneID:224727,GenBank:NP_001359194.1,MGI:MGI:1919439;Name=NP_001359194.1;Note=isoform 7 is encoded by transcript variant 7;gbkey=CDS;gene=Bag6;product=large proline-rich protein BAG6 isoform 7;protein_id=NP_001359194.1;extra_copy_number=0
CM058257.1	Liftoff	CDS	42970342	42970691	.	+	.	ID=cds-NP_001359194.1;Parent=rna-NM_001372265.1;Dbxref=GeneID:224727,GenBank:NP_001359194.1,MGI:MGI:1919439;Name=NP_001359194.1;Note=isoform 7 is encoded by transcript variant 7;gbkey=CDS;gene=Bag6;product=large proline-rich protein BAG6 isoform 7;protein_id=NP_001359194.1;extra_copy_number=0
CM058257.1	Liftoff	CDS	42971160	42971451	.	+	.	ID=cds-NP_001359194.1;Parent=rna-NM_001372265.1;Dbxref=GeneID:224727,GenBank:NP_001359194.1,MGI:MGI:1919439;Name=NP_001359194.1;Note=isoform 7 is encoded by transcript variant 7;gbkey=CDS;gene=Bag6;product=large proline-rich protein BAG6 isoform 7;protein_id=NP_001359194.1;extra_copy_number=0
CM058257.1	Liftoff	CDS	42971608	42971777	.	+	.	ID=cds-NP_001359194.1;Parent=rna-NM_001372265.1;Dbxref=GeneID:224727,GenBank:NP_001359194.1,MGI:MGI:1919439;Name=NP_001359194.1;Note=isoform 7 is encoded by transcript variant 7;gbkey=CDS;gene=Bag6;product=large proline-rich protein BAG6 isoform 7;protein_id=NP_001359194.1;extra_copy_number=0
CM058257.1	Liftoff	CDS	42971954	42972007	.	+	.	ID=cds-NP_001359194.1;Parent=rna-NM_001372265.1;Dbxref=GeneID:224727,GenBank:NP_001359194.1,MGI:MGI:1919439;Name=NP_001359194.1;Note=isoform 7 is encoded by transcript variant 7;gbkey=CDS;gene=Bag6;product=large proline-rich protein BAG6 isoform 7;protein_id=NP_001359194.1;extra_copy_number=0
CM058257.1	Liftoff	CDS	42972145	42972247	.	+	.	ID=cds-NP_001359194.1;Parent=rna-NM_001372265.1;Dbxref=GeneID:224727,GenBank:NP_001359194.1,MGI:MGI:1919439;Name=NP_001359194.1;Note=isoform 7 is encoded by transcript variant 7;gbkey=CDS;gene=Bag6;product=large proline-rich protein BAG6 isoform 7;protein_id=NP_001359194.1;extra_copy_number=0
CM058257.1	Liftoff	CDS	42972337	42972461	.	+	.	ID=cds-NP_001359194.1;Parent=rna-NM_001372265.1;Dbxref=GeneID:224727,GenBank:NP_001359194.1,MGI:MGI:1919439;Name=NP_001359194.1;Note=isoform 7 is encoded by transcript variant 7;gbkey=CDS;gene=Bag6;product=large proline-rich protein BAG6 isoform 7;protein_id=NP_001359194.1;extra_copy_number=0
CM058257.1	Liftoff	CDS	42972614	42972760	.	+	.	ID=cds-NP_001359194.1;Parent=rna-NM_001372265.1;Dbxref=GeneID:224727,GenBank:NP_001359194.1,MGI:MGI:1919439;Name=NP_001359194.1;Note=isoform 7 is encoded by transcript variant 7;gbkey=CDS;gene=Bag6;product=large proline-rich protein BAG6 isoform 7;protein_id=NP_001359194.1;extra_copy_number=0
CM058257.1	Liftoff	CDS	42972870	42972929	.	+	.	ID=cds-NP_001359194.1;Parent=rna-NM_001372265.1;Dbxref=GeneID:224727,GenBank:NP_001359194.1,MGI:MGI:1919439;Name=NP_001359194.1;Note=isoform 7 is encoded by transcript variant 7;gbkey=CDS;gene=Bag6;product=large proline-rich protein BAG6 isoform 7;protein_id=NP_001359194.1;extra_copy_number=0
CM058257.1	Liftoff	CDS	42973034	42973177	.	+	.	ID=cds-NP_001359194.1;Parent=rna-NM_001372265.1;Dbxref=GeneID:224727,GenBank:NP_001359194.1,MGI:MGI:1919439;Name=NP_001359194.1;Note=isoform 7 is encoded by transcript variant 7;gbkey=CDS;gene=Bag6;product=large proline-rich protein BAG6 isoform 7;protein_id=NP_001359194.1;extra_copy_number=0
CM058257.1	Liftoff	CDS	42973275	42973361	.	+	.	ID=cds-NP_001359194.1;Parent=rna-NM_001372265.1;Dbxref=GeneID:224727,GenBank:NP_001359194.1,MGI:MGI:1919439;Name=NP_001359194.1;Note=isoform 7 is encoded by transcript variant 7;gbkey=CDS;gene=Bag6;product=large proline-rich protein BAG6 isoform 7;protein_id=NP_001359194.1;extra_copy_number=0
CM058257.1	Liftoff	CDS	42973765	42973911	.	+	.	ID=cds-NP_001359194.1;Parent=rna-NM_001372265.1;Dbxref=GeneID:224727,GenBank:NP_001359194.1,MGI:MGI:1919439;Name=NP_001359194.1;Note=isoform 7 is encoded by transcript variant 7;gbkey=CDS;gene=Bag6;product=large proline-rich protein BAG6 isoform 7;protein_id=NP_001359194.1;extra_copy_number=0
CM058257.1	Liftoff	CDS	42974149	42974244	.	+	.	ID=cds-NP_001359194.1;Parent=rna-NM_001372265.1;Dbxref=GeneID:224727,GenBank:NP_001359194.1,MGI:MGI:1919439;Name=NP_001359194.1;Note=isoform 7 is encoded by transcript variant 7;gbkey=CDS;gene=Bag6;product=large proline-rich protein BAG6 isoform 7;protein_id=NP_001359194.1;extra_copy_number=0
CM058257.1	Liftoff	mRNA	42962217	42974329	.	+	.	ID=rna-NM_001372266.1;Parent=gene-Bag6;Dbxref=GeneID:224727,GenBank:NM_001372266.1,MGI:MGI:1919439;Name=NM_001372266.1;gbkey=mRNA;gene=Bag6;product=BCL2-associated athanogene 6%2C transcript variant 25;transcript_id=NM_001372266.1;matches_ref_protein=True;valid_ORF=True;extra_copy_number=0
CM058257.1	Liftoff	exon	42962217	42962475	.	+	.	ID=exon-NM_001372266.1-1;Parent=rna-NM_001372266.1;Dbxref=GeneID:224727,GenBank:NM_001372266.1,MGI:MGI:1919439;gbkey=mRNA;gene=Bag6;product=BCL2-associated athanogene 6%2C transcript variant 25;transcript_id=NM_001372266.1;extra_copy_number=0
CM058257.1	Liftoff	exon	42963122	42963242	.	+	.	ID=exon-NM_001372266.1-2;Parent=rna-NM_001372266.1;Dbxref=GeneID:224727,GenBank:NM_001372266.1,MGI:MGI:1919439;gbkey=mRNA;gene=Bag6;product=BCL2-associated athanogene 6%2C transcript variant 25;transcript_id=NM_001372266.1;extra_copy_number=0
CM058257.1	Liftoff	exon	42965379	42965496	.	+	.	ID=exon-NM_001372266.1-3;Parent=rna-NM_001372266.1;Dbxref=GeneID:224727,GenBank:NM_001372266.1,MGI:MGI:1919439;gbkey=mRNA;gene=Bag6;product=BCL2-associated athanogene 6%2C transcript variant 25;transcript_id=NM_001372266.1;extra_copy_number=0
CM058257.1	Liftoff	exon	42965593	42965789	.	+	.	ID=exon-NM_001372266.1-4;Parent=rna-NM_001372266.1;Dbxref=GeneID:224727,GenBank:NM_001372266.1,MGI:MGI:1919439;gbkey=mRNA;gene=Bag6;product=BCL2-associated athanogene 6%2C transcript variant 25;transcript_id=NM_001372266.1;extra_copy_number=0
CM058257.1	Liftoff	exon	42966030	42966083	.	+	.	ID=exon-NM_001372266.1-5;Parent=rna-NM_001372266.1;Dbxref=GeneID:224727,GenBank:NM_001372266.1,MGI:MGI:1919439;gbkey=mRNA;gene=Bag6;product=BCL2-associated athanogene 6%2C transcript variant 25;transcript_id=NM_001372266.1;extra_copy_number=0
CM058257.1	Liftoff	exon	42966242	42966316	.	+	.	ID=exon-NM_001372266.1-6;Parent=rna-NM_001372266.1;Dbxref=GeneID:224727,GenBank:NM_001372266.1,MGI:MGI:1919439;gbkey=mRNA;gene=Bag6;product=BCL2-associated athanogene 6%2C transcript variant 25;transcript_id=NM_001372266.1;extra_copy_number=0
CM058257.1	Liftoff	exon	42967240	42967496	.	+	.	ID=exon-NM_001372266.1-7;Parent=rna-NM_001372266.1;Dbxref=GeneID:224727,GenBank:NM_001372266.1,MGI:MGI:1919439;gbkey=mRNA;gene=Bag6;product=BCL2-associated athanogene 6%2C transcript variant 25;transcript_id=NM_001372266.1;extra_copy_number=0
CM058257.1	Liftoff	exon	42967829	42967958	.	+	.	ID=exon-NM_001372266.1-8;Parent=rna-NM_001372266.1;Dbxref=GeneID:224727,GenBank:NM_001372266.1,MGI:MGI:1919439;gbkey=mRNA;gene=Bag6;product=BCL2-associated athanogene 6%2C transcript variant 25;transcript_id=NM_001372266.1;extra_copy_number=0
CM058257.1	Liftoff	exon	42968435	42968632	.	+	.	ID=exon-NM_001372266.1-9;Parent=rna-NM_001372266.1;Dbxref=GeneID:224727,GenBank:NM_001372266.1,MGI:MGI:1919439;gbkey=mRNA;gene=Bag6;product=BCL2-associated athanogene 6%2C transcript variant 25;transcript_id=NM_001372266.1;extra_copy_number=0
CM058257.1	Liftoff	exon	42968839	42969091	.	+	.	ID=exon-NM_001372266.1-10;Parent=rna-NM_001372266.1;Dbxref=GeneID:224727,GenBank:NM_001372266.1,MGI:MGI:1919439;gbkey=mRNA;gene=Bag6;product=BCL2-associated athanogene 6%2C transcript variant 25;transcript_id=NM_001372266.1;extra_copy_number=0
CM058257.1	Liftoff	exon	42969316	42969393	.	+	.	ID=exon-NM_001372266.1-11;Parent=rna-NM_001372266.1;Dbxref=GeneID:224727,GenBank:NM_001372266.1,MGI:MGI:1919439;gbkey=mRNA;gene=Bag6;product=BCL2-associated athanogene 6%2C transcript variant 25;transcript_id=NM_001372266.1;extra_copy_number=0
CM058257.1	Liftoff	exon	42969736	42969848	.	+	.	ID=exon-NM_001372266.1-12;Parent=rna-NM_001372266.1;Dbxref=GeneID:224727,GenBank:NM_001372266.1,MGI:MGI:1919439;gbkey=mRNA;gene=Bag6;product=BCL2-associated athanogene 6%2C transcript variant 25;transcript_id=NM_001372266.1;extra_copy_number=0
CM058257.1	Liftoff	exon	42969932	42970019	.	+	.	ID=exon-NM_001372266.1-13;Parent=rna-NM_001372266.1;Dbxref=GeneID:224727,GenBank:NM_001372266.1,MGI:MGI:1919439;gbkey=mRNA;gene=Bag6;product=BCL2-associated athanogene 6%2C transcript variant 25;transcript_id=NM_001372266.1;extra_copy_number=0
CM058257.1	Liftoff	exon	42970342	42970691	.	+	.	ID=exon-NM_001372266.1-14;Parent=rna-NM_001372266.1;Dbxref=GeneID:224727,GenBank:NM_001372266.1,MGI:MGI:1919439;gbkey=mRNA;gene=Bag6;product=BCL2-associated athanogene 6%2C transcript variant 25;transcript_id=NM_001372266.1;extra_copy_number=0
CM058257.1	Liftoff	exon	42971160	42971451	.	+	.	ID=exon-NM_001372266.1-15;Parent=rna-NM_001372266.1;Dbxref=GeneID:224727,GenBank:NM_001372266.1,MGI:MGI:1919439;gbkey=mRNA;gene=Bag6;product=BCL2-associated athanogene 6%2C transcript variant 25;transcript_id=NM_001372266.1;extra_copy_number=0
CM058257.1	Liftoff	exon	42971608	42971777	.	+	.	ID=exon-NM_001372266.1-16;Parent=rna-NM_001372266.1;Dbxref=GeneID:224727,GenBank:NM_001372266.1,MGI:MGI:1919439;gbkey=mRNA;gene=Bag6;product=BCL2-associated athanogene 6%2C transcript variant 25;transcript_id=NM_001372266.1;extra_copy_number=0
CM058257.1	Liftoff	exon	42971954	42972007	.	+	.	ID=exon-NM_001372266.1-17;Parent=rna-NM_001372266.1;Dbxref=GeneID:224727,GenBank:NM_001372266.1,MGI:MGI:1919439;gbkey=mRNA;gene=Bag6;product=BCL2-associated athanogene 6%2C transcript variant 25;transcript_id=NM_001372266.1;extra_copy_number=0
CM058257.1	Liftoff	exon	42972145	42972247	.	+	.	ID=exon-NM_001372266.1-18;Parent=rna-NM_001372266.1;Dbxref=GeneID:224727,GenBank:NM_001372266.1,MGI:MGI:1919439;gbkey=mRNA;gene=Bag6;product=BCL2-associated athanogene 6%2C transcript variant 25;transcript_id=NM_001372266.1;extra_copy_number=0
CM058257.1	Liftoff	exon	42972337	42972461	.	+	.	ID=exon-NM_001372266.1-19;Parent=rna-NM_001372266.1;Dbxref=GeneID:224727,GenBank:NM_001372266.1,MGI:MGI:1919439;gbkey=mRNA;gene=Bag6;product=BCL2-associated athanogene 6%2C transcript variant 25;transcript_id=NM_001372266.1;extra_copy_number=0
CM058257.1	Liftoff	exon	42972614	42972760	.	+	.	ID=exon-NM_001372266.1-20;Parent=rna-NM_001372266.1;Dbxref=GeneID:224727,GenBank:NM_001372266.1,MGI:MGI:1919439;gbkey=mRNA;gene=Bag6;product=BCL2-associated athanogene 6%2C transcript variant 25;transcript_id=NM_001372266.1;extra_copy_number=0
CM058257.1	Liftoff	exon	42972870	42972929	.	+	.	ID=exon-NM_001372266.1-21;Parent=rna-NM_001372266.1;Dbxref=GeneID:224727,GenBank:NM_001372266.1,MGI:MGI:1919439;gbkey=mRNA;gene=Bag6;product=BCL2-associated athanogene 6%2C transcript variant 25;transcript_id=NM_001372266.1;extra_copy_number=0
CM058257.1	Liftoff	exon	42973034	42973177	.	+	.	ID=exon-NM_001372266.1-22;Parent=rna-NM_001372266.1;Dbxref=GeneID:224727,GenBank:NM_001372266.1,MGI:MGI:1919439;gbkey=mRNA;gene=Bag6;product=BCL2-associated athanogene 6%2C transcript variant 25;transcript_id=NM_001372266.1;extra_copy_number=0
CM058257.1	Liftoff	exon	42973254	42973361	.	+	.	ID=exon-NM_001372266.1-23;Parent=rna-NM_001372266.1;Dbxref=GeneID:224727,GenBank:NM_001372266.1,MGI:MGI:1919439;gbkey=mRNA;gene=Bag6;product=BCL2-associated athanogene 6%2C transcript variant 25;transcript_id=NM_001372266.1;extra_copy_number=0
CM058257.1	Liftoff	exon	42974149	42974329	.	+	.	ID=exon-NM_001372266.1-24;Parent=rna-NM_001372266.1;Dbxref=GeneID:224727,GenBank:NM_001372266.1,MGI:MGI:1919439;gbkey=mRNA;gene=Bag6;product=BCL2-associated athanogene 6%2C transcript variant 25;transcript_id=NM_001372266.1;extra_copy_number=0
CM058257.1	Liftoff	CDS	42963135	42963242	.	+	.	ID=cds-NP_001359195.1;Parent=rna-NM_001372266.1;Dbxref=GeneID:224727,GenBank:NP_001359195.1,MGI:MGI:1919439;Name=NP_001359195.1;Note=isoform 12 is encoded by transcript variant 25;gbkey=CDS;gene=Bag6;product=large proline-rich protein BAG6 isoform 12;protein_id=NP_001359195.1;extra_copy_number=0
CM058257.1	Liftoff	CDS	42965379	42965496	.	+	.	ID=cds-NP_001359195.1;Parent=rna-NM_001372266.1;Dbxref=GeneID:224727,GenBank:NP_001359195.1,MGI:MGI:1919439;Name=NP_001359195.1;Note=isoform 12 is encoded by transcript variant 25;gbkey=CDS;gene=Bag6;product=large proline-rich protein BAG6 isoform 12;protein_id=NP_001359195.1;extra_copy_number=0
CM058257.1	Liftoff	CDS	42965593	42965789	.	+	.	ID=cds-NP_001359195.1;Parent=rna-NM_001372266.1;Dbxref=GeneID:224727,GenBank:NP_001359195.1,MGI:MGI:1919439;Name=NP_001359195.1;Note=isoform 12 is encoded by transcript variant 25;gbkey=CDS;gene=Bag6;product=large proline-rich protein BAG6 isoform 12;protein_id=NP_001359195.1;extra_copy_number=0
CM058257.1	Liftoff	CDS	42966030	42966083	.	+	.	ID=cds-NP_001359195.1;Parent=rna-NM_001372266.1;Dbxref=GeneID:224727,GenBank:NP_001359195.1,MGI:MGI:1919439;Name=NP_001359195.1;Note=isoform 12 is encoded by transcript variant 25;gbkey=CDS;gene=Bag6;product=large proline-rich protein BAG6 isoform 12;protein_id=NP_001359195.1;extra_copy_number=0
CM058257.1	Liftoff	CDS	42966242	42966316	.	+	.	ID=cds-NP_001359195.1;Parent=rna-NM_001372266.1;Dbxref=GeneID:224727,GenBank:NP_001359195.1,MGI:MGI:1919439;Name=NP_001359195.1;Note=isoform 12 is encoded by transcript variant 25;gbkey=CDS;gene=Bag6;product=large proline-rich protein BAG6 isoform 12;protein_id=NP_001359195.1;extra_copy_number=0
CM058257.1	Liftoff	CDS	42967240	42967496	.	+	.	ID=cds-NP_001359195.1;Parent=rna-NM_001372266.1;Dbxref=GeneID:224727,GenBank:NP_001359195.1,MGI:MGI:1919439;Name=NP_001359195.1;Note=isoform 12 is encoded by transcript variant 25;gbkey=CDS;gene=Bag6;product=large proline-rich protein BAG6 isoform 12;protein_id=NP_001359195.1;extra_copy_number=0
CM058257.1	Liftoff	CDS	42967829	42967958	.	+	.	ID=cds-NP_001359195.1;Parent=rna-NM_001372266.1;Dbxref=GeneID:224727,GenBank:NP_001359195.1,MGI:MGI:1919439;Name=NP_001359195.1;Note=isoform 12 is encoded by transcript variant 25;gbkey=CDS;gene=Bag6;product=large proline-rich protein BAG6 isoform 12;protein_id=NP_001359195.1;extra_copy_number=0
CM058257.1	Liftoff	CDS	42968435	42968632	.	+	.	ID=cds-NP_001359195.1;Parent=rna-NM_001372266.1;Dbxref=GeneID:224727,GenBank:NP_001359195.1,MGI:MGI:1919439;Name=NP_001359195.1;Note=isoform 12 is encoded by transcript variant 25;gbkey=CDS;gene=Bag6;product=large proline-rich protein BAG6 isoform 12;protein_id=NP_001359195.1;extra_copy_number=0
CM058257.1	Liftoff	CDS	42968839	42969091	.	+	.	ID=cds-NP_001359195.1;Parent=rna-NM_001372266.1;Dbxref=GeneID:224727,GenBank:NP_001359195.1,MGI:MGI:1919439;Name=NP_001359195.1;Note=isoform 12 is encoded by transcript variant 25;gbkey=CDS;gene=Bag6;product=large proline-rich protein BAG6 isoform 12;protein_id=NP_001359195.1;extra_copy_number=0
CM058257.1	Liftoff	CDS	42969316	42969393	.	+	.	ID=cds-NP_001359195.1;Parent=rna-NM_001372266.1;Dbxref=GeneID:224727,GenBank:NP_001359195.1,MGI:MGI:1919439;Name=NP_001359195.1;Note=isoform 12 is encoded by transcript variant 25;gbkey=CDS;gene=Bag6;product=large proline-rich protein BAG6 isoform 12;protein_id=NP_001359195.1;extra_copy_number=0
CM058257.1	Liftoff	CDS	42969736	42969848	.	+	.	ID=cds-NP_001359195.1;Parent=rna-NM_001372266.1;Dbxref=GeneID:224727,GenBank:NP_001359195.1,MGI:MGI:1919439;Name=NP_001359195.1;Note=isoform 12 is encoded by transcript variant 25;gbkey=CDS;gene=Bag6;product=large proline-rich protein BAG6 isoform 12;protein_id=NP_001359195.1;extra_copy_number=0
CM058257.1	Liftoff	CDS	42969932	42970019	.	+	.	ID=cds-NP_001359195.1;Parent=rna-NM_001372266.1;Dbxref=GeneID:224727,GenBank:NP_001359195.1,MGI:MGI:1919439;Name=NP_001359195.1;Note=isoform 12 is encoded by transcript variant 25;gbkey=CDS;gene=Bag6;product=large proline-rich protein BAG6 isoform 12;protein_id=NP_001359195.1;extra_copy_number=0
CM058257.1	Liftoff	CDS	42970342	42970691	.	+	.	ID=cds-NP_001359195.1;Parent=rna-NM_001372266.1;Dbxref=GeneID:224727,GenBank:NP_001359195.1,MGI:MGI:1919439;Name=NP_001359195.1;Note=isoform 12 is encoded by transcript variant 25;gbkey=CDS;gene=Bag6;product=large proline-rich protein BAG6 isoform 12;protein_id=NP_001359195.1;extra_copy_number=0
CM058257.1	Liftoff	CDS	42971160	42971451	.	+	.	ID=cds-NP_001359195.1;Parent=rna-NM_001372266.1;Dbxref=GeneID:224727,GenBank:NP_001359195.1,MGI:MGI:1919439;Name=NP_001359195.1;Note=isoform 12 is encoded by transcript variant 25;gbkey=CDS;gene=Bag6;product=large proline-rich protein BAG6 isoform 12;protein_id=NP_001359195.1;extra_copy_number=0
CM058257.1	Liftoff	CDS	42971608	42971777	.	+	.	ID=cds-NP_001359195.1;Parent=rna-NM_001372266.1;Dbxref=GeneID:224727,GenBank:NP_001359195.1,MGI:MGI:1919439;Name=NP_001359195.1;Note=isoform 12 is encoded by transcript variant 25;gbkey=CDS;gene=Bag6;product=large proline-rich protein BAG6 isoform 12;protein_id=NP_001359195.1;extra_copy_number=0
CM058257.1	Liftoff	CDS	42971954	42972007	.	+	.	ID=cds-NP_001359195.1;Parent=rna-NM_001372266.1;Dbxref=GeneID:224727,GenBank:NP_001359195.1,MGI:MGI:1919439;Name=NP_001359195.1;Note=isoform 12 is encoded by transcript variant 25;gbkey=CDS;gene=Bag6;product=large proline-rich protein BAG6 isoform 12;protein_id=NP_001359195.1;extra_copy_number=0
CM058257.1	Liftoff	CDS	42972145	42972247	.	+	.	ID=cds-NP_001359195.1;Parent=rna-NM_001372266.1;Dbxref=GeneID:224727,GenBank:NP_001359195.1,MGI:MGI:1919439;Name=NP_001359195.1;Note=isoform 12 is encoded by transcript variant 25;gbkey=CDS;gene=Bag6;product=large proline-rich protein BAG6 isoform 12;protein_id=NP_001359195.1;extra_copy_number=0
CM058257.1	Liftoff	CDS	42972337	42972461	.	+	.	ID=cds-NP_001359195.1;Parent=rna-NM_001372266.1;Dbxref=GeneID:224727,GenBank:NP_001359195.1,MGI:MGI:1919439;Name=NP_001359195.1;Note=isoform 12 is encoded by transcript variant 25;gbkey=CDS;gene=Bag6;product=large proline-rich protein BAG6 isoform 12;protein_id=NP_001359195.1;extra_copy_number=0
CM058257.1	Liftoff	CDS	42972614	42972760	.	+	.	ID=cds-NP_001359195.1;Parent=rna-NM_001372266.1;Dbxref=GeneID:224727,GenBank:NP_001359195.1,MGI:MGI:1919439;Name=NP_001359195.1;Note=isoform 12 is encoded by transcript variant 25;gbkey=CDS;gene=Bag6;product=large proline-rich protein BAG6 isoform 12;protein_id=NP_001359195.1;extra_copy_number=0
CM058257.1	Liftoff	CDS	42972870	42972929	.	+	.	ID=cds-NP_001359195.1;Parent=rna-NM_001372266.1;Dbxref=GeneID:224727,GenBank:NP_001359195.1,MGI:MGI:1919439;Name=NP_001359195.1;Note=isoform 12 is encoded by transcript variant 25;gbkey=CDS;gene=Bag6;product=large proline-rich protein BAG6 isoform 12;protein_id=NP_001359195.1;extra_copy_number=0
CM058257.1	Liftoff	CDS	42973034	42973177	.	+	.	ID=cds-NP_001359195.1;Parent=rna-NM_001372266.1;Dbxref=GeneID:224727,GenBank:NP_001359195.1,MGI:MGI:1919439;Name=NP_001359195.1;Note=isoform 12 is encoded by transcript variant 25;gbkey=CDS;gene=Bag6;product=large proline-rich protein BAG6 isoform 12;protein_id=NP_001359195.1;extra_copy_number=0
CM058257.1	Liftoff	CDS	42973254	42973361	.	+	.	ID=cds-NP_001359195.1;Parent=rna-NM_001372266.1;Dbxref=GeneID:224727,GenBank:NP_001359195.1,MGI:MGI:1919439;Name=NP_001359195.1;Note=isoform 12 is encoded by transcript variant 25;gbkey=CDS;gene=Bag6;product=large proline-rich protein BAG6 isoform 12;protein_id=NP_001359195.1;extra_copy_number=0
CM058257.1	Liftoff	CDS	42974149	42974244	.	+	.	ID=cds-NP_001359195.1;Parent=rna-NM_001372266.1;Dbxref=GeneID:224727,GenBank:NP_001359195.1,MGI:MGI:1919439;Name=NP_001359195.1;Note=isoform 12 is encoded by transcript variant 25;gbkey=CDS;gene=Bag6;product=large proline-rich protein BAG6 isoform 12;protein_id=NP_001359195.1;extra_copy_number=0
CM058257.1	Liftoff	mRNA	42962217	42974329	.	+	.	ID=rna-NM_001372269.1;Parent=gene-Bag6;Dbxref=GeneID:224727,GenBank:NM_001372269.1,MGI:MGI:1919439;Name=NM_001372269.1;gbkey=mRNA;gene=Bag6;product=BCL2-associated athanogene 6%2C transcript variant 10;transcript_id=NM_001372269.1;matches_ref_protein=True;valid_ORF=True;extra_copy_number=0
CM058257.1	Liftoff	exon	42962217	42962475	.	+	.	ID=exon-NM_001372269.1-1;Parent=rna-NM_001372269.1;Dbxref=GeneID:224727,GenBank:NM_001372269.1,MGI:MGI:1919439;gbkey=mRNA;gene=Bag6;product=BCL2-associated athanogene 6%2C transcript variant 10;transcript_id=NM_001372269.1;extra_copy_number=0
CM058257.1	Liftoff	exon	42963122	42963242	.	+	.	ID=exon-NM_001372269.1-2;Parent=rna-NM_001372269.1;Dbxref=GeneID:224727,GenBank:NM_001372269.1,MGI:MGI:1919439;gbkey=mRNA;gene=Bag6;product=BCL2-associated athanogene 6%2C transcript variant 10;transcript_id=NM_001372269.1;extra_copy_number=0
CM058257.1	Liftoff	exon	42965379	42965496	.	+	.	ID=exon-NM_001372269.1-3;Parent=rna-NM_001372269.1;Dbxref=GeneID:224727,GenBank:NM_001372269.1,MGI:MGI:1919439;gbkey=mRNA;gene=Bag6;product=BCL2-associated athanogene 6%2C transcript variant 10;transcript_id=NM_001372269.1;extra_copy_number=0
CM058257.1	Liftoff	exon	42965593	42965789	.	+	.	ID=exon-NM_001372269.1-4;Parent=rna-NM_001372269.1;Dbxref=GeneID:224727,GenBank:NM_001372269.1,MGI:MGI:1919439;gbkey=mRNA;gene=Bag6;product=BCL2-associated athanogene 6%2C transcript variant 10;transcript_id=NM_001372269.1;extra_copy_number=0
CM058257.1	Liftoff	exon	42966030	42966083	.	+	.	ID=exon-NM_001372269.1-5;Parent=rna-NM_001372269.1;Dbxref=GeneID:224727,GenBank:NM_001372269.1,MGI:MGI:1919439;gbkey=mRNA;gene=Bag6;product=BCL2-associated athanogene 6%2C transcript variant 10;transcript_id=NM_001372269.1;extra_copy_number=0
CM058257.1	Liftoff	exon	42966242	42966316	.	+	.	ID=exon-NM_001372269.1-6;Parent=rna-NM_001372269.1;Dbxref=GeneID:224727,GenBank:NM_001372269.1,MGI:MGI:1919439;gbkey=mRNA;gene=Bag6;product=BCL2-associated athanogene 6%2C transcript variant 10;transcript_id=NM_001372269.1;extra_copy_number=0
CM058257.1	Liftoff	exon	42967240	42967496	.	+	.	ID=exon-NM_001372269.1-7;Parent=rna-NM_001372269.1;Dbxref=GeneID:224727,GenBank:NM_001372269.1,MGI:MGI:1919439;gbkey=mRNA;gene=Bag6;product=BCL2-associated athanogene 6%2C transcript variant 10;transcript_id=NM_001372269.1;extra_copy_number=0
CM058257.1	Liftoff	exon	42967829	42967958	.	+	.	ID=exon-NM_001372269.1-8;Parent=rna-NM_001372269.1;Dbxref=GeneID:224727,GenBank:NM_001372269.1,MGI:MGI:1919439;gbkey=mRNA;gene=Bag6;product=BCL2-associated athanogene 6%2C transcript variant 10;transcript_id=NM_001372269.1;extra_copy_number=0
CM058257.1	Liftoff	exon	42968435	42968632	.	+	.	ID=exon-NM_001372269.1-9;Parent=rna-NM_001372269.1;Dbxref=GeneID:224727,GenBank:NM_001372269.1,MGI:MGI:1919439;gbkey=mRNA;gene=Bag6;product=BCL2-associated athanogene 6%2C transcript variant 10;transcript_id=NM_001372269.1;extra_copy_number=0
CM058257.1	Liftoff	exon	42968839	42969091	.	+	.	ID=exon-NM_001372269.1-10;Parent=rna-NM_001372269.1;Dbxref=GeneID:224727,GenBank:NM_001372269.1,MGI:MGI:1919439;gbkey=mRNA;gene=Bag6;product=BCL2-associated athanogene 6%2C transcript variant 10;transcript_id=NM_001372269.1;extra_copy_number=0
CM058257.1	Liftoff	exon	42969316	42969393	.	+	.	ID=exon-NM_001372269.1-11;Parent=rna-NM_001372269.1;Dbxref=GeneID:224727,GenBank:NM_001372269.1,MGI:MGI:1919439;gbkey=mRNA;gene=Bag6;product=BCL2-associated athanogene 6%2C transcript variant 10;transcript_id=NM_001372269.1;extra_copy_number=0
CM058257.1	Liftoff	exon	42969736	42969848	.	+	.	ID=exon-NM_001372269.1-12;Parent=rna-NM_001372269.1;Dbxref=GeneID:224727,GenBank:NM_001372269.1,MGI:MGI:1919439;gbkey=mRNA;gene=Bag6;product=BCL2-associated athanogene 6%2C transcript variant 10;transcript_id=NM_001372269.1;extra_copy_number=0
CM058257.1	Liftoff	exon	42969935	42970019	.	+	.	ID=exon-NM_001372269.1-13;Parent=rna-NM_001372269.1;Dbxref=GeneID:224727,GenBank:NM_001372269.1,MGI:MGI:1919439;gbkey=mRNA;gene=Bag6;product=BCL2-associated athanogene 6%2C transcript variant 10;transcript_id=NM_001372269.1;extra_copy_number=0
CM058257.1	Liftoff	exon	42970342	42970691	.	+	.	ID=exon-NM_001372269.1-14;Parent=rna-NM_001372269.1;Dbxref=GeneID:224727,GenBank:NM_001372269.1,MGI:MGI:1919439;gbkey=mRNA;gene=Bag6;product=BCL2-associated athanogene 6%2C transcript variant 10;transcript_id=NM_001372269.1;extra_copy_number=0
CM058257.1	Liftoff	exon	42971160	42971451	.	+	.	ID=exon-NM_001372269.1-15;Parent=rna-NM_001372269.1;Dbxref=GeneID:224727,GenBank:NM_001372269.1,MGI:MGI:1919439;gbkey=mRNA;gene=Bag6;product=BCL2-associated athanogene 6%2C transcript variant 10;transcript_id=NM_001372269.1;extra_copy_number=0
CM058257.1	Liftoff	exon	42971608	42971777	.	+	.	ID=exon-NM_001372269.1-16;Parent=rna-NM_001372269.1;Dbxref=GeneID:224727,GenBank:NM_001372269.1,MGI:MGI:1919439;gbkey=mRNA;gene=Bag6;product=BCL2-associated athanogene 6%2C transcript variant 10;transcript_id=NM_001372269.1;extra_copy_number=0
CM058257.1	Liftoff	exon	42971954	42972007	.	+	.	ID=exon-NM_001372269.1-17;Parent=rna-NM_001372269.1;Dbxref=GeneID:224727,GenBank:NM_001372269.1,MGI:MGI:1919439;gbkey=mRNA;gene=Bag6;product=BCL2-associated athanogene 6%2C transcript variant 10;transcript_id=NM_001372269.1;extra_copy_number=0
CM058257.1	Liftoff	exon	42972145	42972247	.	+	.	ID=exon-NM_001372269.1-18;Parent=rna-NM_001372269.1;Dbxref=GeneID:224727,GenBank:NM_001372269.1,MGI:MGI:1919439;gbkey=mRNA;gene=Bag6;product=BCL2-associated athanogene 6%2C transcript variant 10;transcript_id=NM_001372269.1;extra_copy_number=0
CM058257.1	Liftoff	exon	42972337	42972461	.	+	.	ID=exon-NM_001372269.1-19;Parent=rna-NM_001372269.1;Dbxref=GeneID:224727,GenBank:NM_001372269.1,MGI:MGI:1919439;gbkey=mRNA;gene=Bag6;product=BCL2-associated athanogene 6%2C transcript variant 10;transcript_id=NM_001372269.1;extra_copy_number=0
CM058257.1	Liftoff	exon	42972614	42972760	.	+	.	ID=exon-NM_001372269.1-20;Parent=rna-NM_001372269.1;Dbxref=GeneID:224727,GenBank:NM_001372269.1,MGI:MGI:1919439;gbkey=mRNA;gene=Bag6;product=BCL2-associated athanogene 6%2C transcript variant 10;transcript_id=NM_001372269.1;extra_copy_number=0
CM058257.1	Liftoff	exon	42972870	42972929	.	+	.	ID=exon-NM_001372269.1-21;Parent=rna-NM_001372269.1;Dbxref=GeneID:224727,GenBank:NM_001372269.1,MGI:MGI:1919439;gbkey=mRNA;gene=Bag6;product=BCL2-associated athanogene 6%2C transcript variant 10;transcript_id=NM_001372269.1;extra_copy_number=0
CM058257.1	Liftoff	exon	42973034	42973177	.	+	.	ID=exon-NM_001372269.1-22;Parent=rna-NM_001372269.1;Dbxref=GeneID:224727,GenBank:NM_001372269.1,MGI:MGI:1919439;gbkey=mRNA;gene=Bag6;product=BCL2-associated athanogene 6%2C transcript variant 10;transcript_id=NM_001372269.1;extra_copy_number=0
CM058257.1	Liftoff	exon	42973254	42973361	.	+	.	ID=exon-NM_001372269.1-23;Parent=rna-NM_001372269.1;Dbxref=GeneID:224727,GenBank:NM_001372269.1,MGI:MGI:1919439;gbkey=mRNA;gene=Bag6;product=BCL2-associated athanogene 6%2C transcript variant 10;transcript_id=NM_001372269.1;extra_copy_number=0
CM058257.1	Liftoff	exon	42973765	42973911	.	+	.	ID=exon-NM_001372269.1-24;Parent=rna-NM_001372269.1;Dbxref=GeneID:224727,GenBank:NM_001372269.1,MGI:MGI:1919439;gbkey=mRNA;gene=Bag6;product=BCL2-associated athanogene 6%2C transcript variant 10;transcript_id=NM_001372269.1;extra_copy_number=0
CM058257.1	Liftoff	exon	42974149	42974329	.	+	.	ID=exon-NM_001372269.1-25;Parent=rna-NM_001372269.1;Dbxref=GeneID:224727,GenBank:NM_001372269.1,MGI:MGI:1919439;gbkey=mRNA;gene=Bag6;product=BCL2-associated athanogene 6%2C transcript variant 10;transcript_id=NM_001372269.1;extra_copy_number=0
CM058257.1	Liftoff	CDS	42963135	42963242	.	+	.	ID=cds-NP_001359198.1;Parent=rna-NM_001372269.1;Dbxref=GeneID:224727,GenBank:NP_001359198.1,MGI:MGI:1919439;Name=NP_001359198.1;Note=isoform 18 is encoded by transcript variant 10;gbkey=CDS;gene=Bag6;product=large proline-rich protein BAG6 isoform 18;protein_id=NP_001359198.1;extra_copy_number=0
CM058257.1	Liftoff	CDS	42965379	42965496	.	+	.	ID=cds-NP_001359198.1;Parent=rna-NM_001372269.1;Dbxref=GeneID:224727,GenBank:NP_001359198.1,MGI:MGI:1919439;Name=NP_001359198.1;Note=isoform 18 is encoded by transcript variant 10;gbkey=CDS;gene=Bag6;product=large proline-rich protein BAG6 isoform 18;protein_id=NP_001359198.1;extra_copy_number=0
CM058257.1	Liftoff	CDS	42965593	42965789	.	+	.	ID=cds-NP_001359198.1;Parent=rna-NM_001372269.1;Dbxref=GeneID:224727,GenBank:NP_001359198.1,MGI:MGI:1919439;Name=NP_001359198.1;Note=isoform 18 is encoded by transcript variant 10;gbkey=CDS;gene=Bag6;product=large proline-rich protein BAG6 isoform 18;protein_id=NP_001359198.1;extra_copy_number=0
CM058257.1	Liftoff	CDS	42966030	42966083	.	+	.	ID=cds-NP_001359198.1;Parent=rna-NM_001372269.1;Dbxref=GeneID:224727,GenBank:NP_001359198.1,MGI:MGI:1919439;Name=NP_001359198.1;Note=isoform 18 is encoded by transcript variant 10;gbkey=CDS;gene=Bag6;product=large proline-rich protein BAG6 isoform 18;protein_id=NP_001359198.1;extra_copy_number=0
CM058257.1	Liftoff	CDS	42966242	42966316	.	+	.	ID=cds-NP_001359198.1;Parent=rna-NM_001372269.1;Dbxref=GeneID:224727,GenBank:NP_001359198.1,MGI:MGI:1919439;Name=NP_001359198.1;Note=isoform 18 is encoded by transcript variant 10;gbkey=CDS;gene=Bag6;product=large proline-rich protein BAG6 isoform 18;protein_id=NP_001359198.1;extra_copy_number=0
CM058257.1	Liftoff	CDS	42967240	42967496	.	+	.	ID=cds-NP_001359198.1;Parent=rna-NM_001372269.1;Dbxref=GeneID:224727,GenBank:NP_001359198.1,MGI:MGI:1919439;Name=NP_001359198.1;Note=isoform 18 is encoded by transcript variant 10;gbkey=CDS;gene=Bag6;product=large proline-rich protein BAG6 isoform 18;protein_id=NP_001359198.1;extra_copy_number=0
CM058257.1	Liftoff	CDS	42967829	42967958	.	+	.	ID=cds-NP_001359198.1;Parent=rna-NM_001372269.1;Dbxref=GeneID:224727,GenBank:NP_001359198.1,MGI:MGI:1919439;Name=NP_001359198.1;Note=isoform 18 is encoded by transcript variant 10;gbkey=CDS;gene=Bag6;product=large proline-rich protein BAG6 isoform 18;protein_id=NP_001359198.1;extra_copy_number=0
CM058257.1	Liftoff	CDS	42968435	42968632	.	+	.	ID=cds-NP_001359198.1;Parent=rna-NM_001372269.1;Dbxref=GeneID:224727,GenBank:NP_001359198.1,MGI:MGI:1919439;Name=NP_001359198.1;Note=isoform 18 is encoded by transcript variant 10;gbkey=CDS;gene=Bag6;product=large proline-rich protein BAG6 isoform 18;protein_id=NP_001359198.1;extra_copy_number=0
CM058257.1	Liftoff	CDS	42968839	42969091	.	+	.	ID=cds-NP_001359198.1;Parent=rna-NM_001372269.1;Dbxref=GeneID:224727,GenBank:NP_001359198.1,MGI:MGI:1919439;Name=NP_001359198.1;Note=isoform 18 is encoded by transcript variant 10;gbkey=CDS;gene=Bag6;product=large proline-rich protein BAG6 isoform 18;protein_id=NP_001359198.1;extra_copy_number=0
CM058257.1	Liftoff	CDS	42969316	42969393	.	+	.	ID=cds-NP_001359198.1;Parent=rna-NM_001372269.1;Dbxref=GeneID:224727,GenBank:NP_001359198.1,MGI:MGI:1919439;Name=NP_001359198.1;Note=isoform 18 is encoded by transcript variant 10;gbkey=CDS;gene=Bag6;product=large proline-rich protein BAG6 isoform 18;protein_id=NP_001359198.1;extra_copy_number=0
CM058257.1	Liftoff	CDS	42969736	42969848	.	+	.	ID=cds-NP_001359198.1;Parent=rna-NM_001372269.1;Dbxref=GeneID:224727,GenBank:NP_001359198.1,MGI:MGI:1919439;Name=NP_001359198.1;Note=isoform 18 is encoded by transcript variant 10;gbkey=CDS;gene=Bag6;product=large proline-rich protein BAG6 isoform 18;protein_id=NP_001359198.1;extra_copy_number=0
CM058257.1	Liftoff	CDS	42969935	42970019	.	+	.	ID=cds-NP_001359198.1;Parent=rna-NM_001372269.1;Dbxref=GeneID:224727,GenBank:NP_001359198.1,MGI:MGI:1919439;Name=NP_001359198.1;Note=isoform 18 is encoded by transcript variant 10;gbkey=CDS;gene=Bag6;product=large proline-rich protein BAG6 isoform 18;protein_id=NP_001359198.1;extra_copy_number=0
CM058257.1	Liftoff	CDS	42970342	42970691	.	+	.	ID=cds-NP_001359198.1;Parent=rna-NM_001372269.1;Dbxref=GeneID:224727,GenBank:NP_001359198.1,MGI:MGI:1919439;Name=NP_001359198.1;Note=isoform 18 is encoded by transcript variant 10;gbkey=CDS;gene=Bag6;product=large proline-rich protein BAG6 isoform 18;protein_id=NP_001359198.1;extra_copy_number=0
CM058257.1	Liftoff	CDS	42971160	42971451	.	+	.	ID=cds-NP_001359198.1;Parent=rna-NM_001372269.1;Dbxref=GeneID:224727,GenBank:NP_001359198.1,MGI:MGI:1919439;Name=NP_001359198.1;Note=isoform 18 is encoded by transcript variant 10;gbkey=CDS;gene=Bag6;product=large proline-rich protein BAG6 isoform 18;protein_id=NP_001359198.1;extra_copy_number=0
CM058257.1	Liftoff	CDS	42971608	42971777	.	+	.	ID=cds-NP_001359198.1;Parent=rna-NM_001372269.1;Dbxref=GeneID:224727,GenBank:NP_001359198.1,MGI:MGI:1919439;Name=NP_001359198.1;Note=isoform 18 is encoded by transcript variant 10;gbkey=CDS;gene=Bag6;product=large proline-rich protein BAG6 isoform 18;protein_id=NP_001359198.1;extra_copy_number=0
CM058257.1	Liftoff	CDS	42971954	42972007	.	+	.	ID=cds-NP_001359198.1;Parent=rna-NM_001372269.1;Dbxref=GeneID:224727,GenBank:NP_001359198.1,MGI:MGI:1919439;Name=NP_001359198.1;Note=isoform 18 is encoded by transcript variant 10;gbkey=CDS;gene=Bag6;product=large proline-rich protein BAG6 isoform 18;protein_id=NP_001359198.1;extra_copy_number=0
CM058257.1	Liftoff	CDS	42972145	42972247	.	+	.	ID=cds-NP_001359198.1;Parent=rna-NM_001372269.1;Dbxref=GeneID:224727,GenBank:NP_001359198.1,MGI:MGI:1919439;Name=NP_001359198.1;Note=isoform 18 is encoded by transcript variant 10;gbkey=CDS;gene=Bag6;product=large proline-rich protein BAG6 isoform 18;protein_id=NP_001359198.1;extra_copy_number=0
CM058257.1	Liftoff	CDS	42972337	42972461	.	+	.	ID=cds-NP_001359198.1;Parent=rna-NM_001372269.1;Dbxref=GeneID:224727,GenBank:NP_001359198.1,MGI:MGI:1919439;Name=NP_001359198.1;Note=isoform 18 is encoded by transcript variant 10;gbkey=CDS;gene=Bag6;product=large proline-rich protein BAG6 isoform 18;protein_id=NP_001359198.1;extra_copy_number=0
CM058257.1	Liftoff	CDS	42972614	42972760	.	+	.	ID=cds-NP_001359198.1;Parent=rna-NM_001372269.1;Dbxref=GeneID:224727,GenBank:NP_001359198.1,MGI:MGI:1919439;Name=NP_001359198.1;Note=isoform 18 is encoded by transcript variant 10;gbkey=CDS;gene=Bag6;product=large proline-rich protein BAG6 isoform 18;protein_id=NP_001359198.1;extra_copy_number=0
CM058257.1	Liftoff	CDS	42972870	42972929	.	+	.	ID=cds-NP_001359198.1;Parent=rna-NM_001372269.1;Dbxref=GeneID:224727,GenBank:NP_001359198.1,MGI:MGI:1919439;Name=NP_001359198.1;Note=isoform 18 is encoded by transcript variant 10;gbkey=CDS;gene=Bag6;product=large proline-rich protein BAG6 isoform 18;protein_id=NP_001359198.1;extra_copy_number=0
CM058257.1	Liftoff	CDS	42973034	42973177	.	+	.	ID=cds-NP_001359198.1;Parent=rna-NM_001372269.1;Dbxref=GeneID:224727,GenBank:NP_001359198.1,MGI:MGI:1919439;Name=NP_001359198.1;Note=isoform 18 is encoded by transcript variant 10;gbkey=CDS;gene=Bag6;product=large proline-rich protein BAG6 isoform 18;protein_id=NP_001359198.1;extra_copy_number=0
CM058257.1	Liftoff	CDS	42973254	42973361	.	+	.	ID=cds-NP_001359198.1;Parent=rna-NM_001372269.1;Dbxref=GeneID:224727,GenBank:NP_001359198.1,MGI:MGI:1919439;Name=NP_001359198.1;Note=isoform 18 is encoded by transcript variant 10;gbkey=CDS;gene=Bag6;product=large proline-rich protein BAG6 isoform 18;protein_id=NP_001359198.1;extra_copy_number=0
CM058257.1	Liftoff	CDS	42973765	42973911	.	+	.	ID=cds-NP_001359198.1;Parent=rna-NM_001372269.1;Dbxref=GeneID:224727,GenBank:NP_001359198.1,MGI:MGI:1919439;Name=NP_001359198.1;Note=isoform 18 is encoded by transcript variant 10;gbkey=CDS;gene=Bag6;product=large proline-rich protein BAG6 isoform 18;protein_id=NP_001359198.1;extra_copy_number=0
CM058257.1	Liftoff	CDS	42974149	42974244	.	+	.	ID=cds-NP_001359198.1;Parent=rna-NM_001372269.1;Dbxref=GeneID:224727,GenBank:NP_001359198.1,MGI:MGI:1919439;Name=NP_001359198.1;Note=isoform 18 is encoded by transcript variant 10;gbkey=CDS;gene=Bag6;product=large proline-rich protein BAG6 isoform 18;protein_id=NP_001359198.1;extra_copy_number=0
CM058257.1	Liftoff	mRNA	42962217	42974329	.	+	.	ID=rna-NM_001372278.1;Parent=gene-Bag6;Dbxref=GeneID:224727,GenBank:NM_001372278.1,MGI:MGI:1919439;Name=NM_001372278.1;gbkey=mRNA;gene=Bag6;product=BCL2-associated athanogene 6%2C transcript variant 19;transcript_id=NM_001372278.1;matches_ref_protein=True;valid_ORF=True;extra_copy_number=0
CM058257.1	Liftoff	exon	42962217	42962475	.	+	.	ID=exon-NM_001372278.1-1;Parent=rna-NM_001372278.1;Dbxref=GeneID:224727,GenBank:NM_001372278.1,MGI:MGI:1919439;gbkey=mRNA;gene=Bag6;product=BCL2-associated athanogene 6%2C transcript variant 19;transcript_id=NM_001372278.1;extra_copy_number=0
CM058257.1	Liftoff	exon	42963122	42963242	.	+	.	ID=exon-NM_001372278.1-2;Parent=rna-NM_001372278.1;Dbxref=GeneID:224727,GenBank:NM_001372278.1,MGI:MGI:1919439;gbkey=mRNA;gene=Bag6;product=BCL2-associated athanogene 6%2C transcript variant 19;transcript_id=NM_001372278.1;extra_copy_number=0
CM058257.1	Liftoff	exon	42965379	42965496	.	+	.	ID=exon-NM_001372278.1-3;Parent=rna-NM_001372278.1;Dbxref=GeneID:224727,GenBank:NM_001372278.1,MGI:MGI:1919439;gbkey=mRNA;gene=Bag6;product=BCL2-associated athanogene 6%2C transcript variant 19;transcript_id=NM_001372278.1;extra_copy_number=0
CM058257.1	Liftoff	exon	42965593	42965789	.	+	.	ID=exon-NM_001372278.1-4;Parent=rna-NM_001372278.1;Dbxref=GeneID:224727,GenBank:NM_001372278.1,MGI:MGI:1919439;gbkey=mRNA;gene=Bag6;product=BCL2-associated athanogene 6%2C transcript variant 19;transcript_id=NM_001372278.1;extra_copy_number=0
CM058257.1	Liftoff	exon	42966030	42966083	.	+	.	ID=exon-NM_001372278.1-5;Parent=rna-NM_001372278.1;Dbxref=GeneID:224727,GenBank:NM_001372278.1,MGI:MGI:1919439;gbkey=mRNA;gene=Bag6;product=BCL2-associated athanogene 6%2C transcript variant 19;transcript_id=NM_001372278.1;extra_copy_number=0
CM058257.1	Liftoff	exon	42966242	42966316	.	+	.	ID=exon-NM_001372278.1-6;Parent=rna-NM_001372278.1;Dbxref=GeneID:224727,GenBank:NM_001372278.1,MGI:MGI:1919439;gbkey=mRNA;gene=Bag6;product=BCL2-associated athanogene 6%2C transcript variant 19;transcript_id=NM_001372278.1;extra_copy_number=0
CM058257.1	Liftoff	exon	42967240	42967496	.	+	.	ID=exon-NM_001372278.1-7;Parent=rna-NM_001372278.1;Dbxref=GeneID:224727,GenBank:NM_001372278.1,MGI:MGI:1919439;gbkey=mRNA;gene=Bag6;product=BCL2-associated athanogene 6%2C transcript variant 19;transcript_id=NM_001372278.1;extra_copy_number=0
CM058257.1	Liftoff	exon	42967829	42967958	.	+	.	ID=exon-NM_001372278.1-8;Parent=rna-NM_001372278.1;Dbxref=GeneID:224727,GenBank:NM_001372278.1,MGI:MGI:1919439;gbkey=mRNA;gene=Bag6;product=BCL2-associated athanogene 6%2C transcript variant 19;transcript_id=NM_001372278.1;extra_copy_number=0
CM058257.1	Liftoff	exon	42968435	42968632	.	+	.	ID=exon-NM_001372278.1-9;Parent=rna-NM_001372278.1;Dbxref=GeneID:224727,GenBank:NM_001372278.1,MGI:MGI:1919439;gbkey=mRNA;gene=Bag6;product=BCL2-associated athanogene 6%2C transcript variant 19;transcript_id=NM_001372278.1;extra_copy_number=0
CM058257.1	Liftoff	exon	42968839	42969091	.	+	.	ID=exon-NM_001372278.1-10;Parent=rna-NM_001372278.1;Dbxref=GeneID:224727,GenBank:NM_001372278.1,MGI:MGI:1919439;gbkey=mRNA;gene=Bag6;product=BCL2-associated athanogene 6%2C transcript variant 19;transcript_id=NM_001372278.1;extra_copy_number=0
CM058257.1	Liftoff	exon	42969316	42969393	.	+	.	ID=exon-NM_001372278.1-11;Parent=rna-NM_001372278.1;Dbxref=GeneID:224727,GenBank:NM_001372278.1,MGI:MGI:1919439;gbkey=mRNA;gene=Bag6;product=BCL2-associated athanogene 6%2C transcript variant 19;transcript_id=NM_001372278.1;extra_copy_number=0
CM058257.1	Liftoff	exon	42969507	42969614	.	+	.	ID=exon-NM_001372278.1-12;Parent=rna-NM_001372278.1;Dbxref=GeneID:224727,GenBank:NM_001372278.1,MGI:MGI:1919439;gbkey=mRNA;gene=Bag6;product=BCL2-associated athanogene 6%2C transcript variant 19;transcript_id=NM_001372278.1;extra_copy_number=0
CM058257.1	Liftoff	exon	42969736	42969848	.	+	.	ID=exon-NM_001372278.1-13;Parent=rna-NM_001372278.1;Dbxref=GeneID:224727,GenBank:NM_001372278.1,MGI:MGI:1919439;gbkey=mRNA;gene=Bag6;product=BCL2-associated athanogene 6%2C transcript variant 19;transcript_id=NM_001372278.1;extra_copy_number=0
CM058257.1	Liftoff	exon	42969935	42970019	.	+	.	ID=exon-NM_001372278.1-14;Parent=rna-NM_001372278.1;Dbxref=GeneID:224727,GenBank:NM_001372278.1,MGI:MGI:1919439;gbkey=mRNA;gene=Bag6;product=BCL2-associated athanogene 6%2C transcript variant 19;transcript_id=NM_001372278.1;extra_copy_number=0
CM058257.1	Liftoff	exon	42970342	42970691	.	+	.	ID=exon-NM_001372278.1-15;Parent=rna-NM_001372278.1;Dbxref=GeneID:224727,GenBank:NM_001372278.1,MGI:MGI:1919439;gbkey=mRNA;gene=Bag6;product=BCL2-associated athanogene 6%2C transcript variant 19;transcript_id=NM_001372278.1;extra_copy_number=0
CM058257.1	Liftoff	exon	42971160	42971451	.	+	.	ID=exon-NM_001372278.1-16;Parent=rna-NM_001372278.1;Dbxref=GeneID:224727,GenBank:NM_001372278.1,MGI:MGI:1919439;gbkey=mRNA;gene=Bag6;product=BCL2-associated athanogene 6%2C transcript variant 19;transcript_id=NM_001372278.1;extra_copy_number=0
CM058257.1	Liftoff	exon	42971608	42971777	.	+	.	ID=exon-NM_001372278.1-17;Parent=rna-NM_001372278.1;Dbxref=GeneID:224727,GenBank:NM_001372278.1,MGI:MGI:1919439;gbkey=mRNA;gene=Bag6;product=BCL2-associated athanogene 6%2C transcript variant 19;transcript_id=NM_001372278.1;extra_copy_number=0
CM058257.1	Liftoff	exon	42971954	42972007	.	+	.	ID=exon-NM_001372278.1-18;Parent=rna-NM_001372278.1;Dbxref=GeneID:224727,GenBank:NM_001372278.1,MGI:MGI:1919439;gbkey=mRNA;gene=Bag6;product=BCL2-associated athanogene 6%2C transcript variant 19;transcript_id=NM_001372278.1;extra_copy_number=0
CM058257.1	Liftoff	exon	42972145	42972247	.	+	.	ID=exon-NM_001372278.1-19;Parent=rna-NM_001372278.1;Dbxref=GeneID:224727,GenBank:NM_001372278.1,MGI:MGI:1919439;gbkey=mRNA;gene=Bag6;product=BCL2-associated athanogene 6%2C transcript variant 19;transcript_id=NM_001372278.1;extra_copy_number=0
CM058257.1	Liftoff	exon	42972337	42972461	.	+	.	ID=exon-NM_001372278.1-20;Parent=rna-NM_001372278.1;Dbxref=GeneID:224727,GenBank:NM_001372278.1,MGI:MGI:1919439;gbkey=mRNA;gene=Bag6;product=BCL2-associated athanogene 6%2C transcript variant 19;transcript_id=NM_001372278.1;extra_copy_number=0
CM058257.1	Liftoff	exon	42972614	42972760	.	+	.	ID=exon-NM_001372278.1-21;Parent=rna-NM_001372278.1;Dbxref=GeneID:224727,GenBank:NM_001372278.1,MGI:MGI:1919439;gbkey=mRNA;gene=Bag6;product=BCL2-associated athanogene 6%2C transcript variant 19;transcript_id=NM_001372278.1;extra_copy_number=0
CM058257.1	Liftoff	exon	42972870	42972929	.	+	.	ID=exon-NM_001372278.1-22;Parent=rna-NM_001372278.1;Dbxref=GeneID:224727,GenBank:NM_001372278.1,MGI:MGI:1919439;gbkey=mRNA;gene=Bag6;product=BCL2-associated athanogene 6%2C transcript variant 19;transcript_id=NM_001372278.1;extra_copy_number=0
CM058257.1	Liftoff	exon	42973034	42973177	.	+	.	ID=exon-NM_001372278.1-23;Parent=rna-NM_001372278.1;Dbxref=GeneID:224727,GenBank:NM_001372278.1,MGI:MGI:1919439;gbkey=mRNA;gene=Bag6;product=BCL2-associated athanogene 6%2C transcript variant 19;transcript_id=NM_001372278.1;extra_copy_number=0
CM058257.1	Liftoff	exon	42973254	42973361	.	+	.	ID=exon-NM_001372278.1-24;Parent=rna-NM_001372278.1;Dbxref=GeneID:224727,GenBank:NM_001372278.1,MGI:MGI:1919439;gbkey=mRNA;gene=Bag6;product=BCL2-associated athanogene 6%2C transcript variant 19;transcript_id=NM_001372278.1;extra_copy_number=0
CM058257.1	Liftoff	exon	42974149	42974329	.	+	.	ID=exon-NM_001372278.1-25;Parent=rna-NM_001372278.1;Dbxref=GeneID:224727,GenBank:NM_001372278.1,MGI:MGI:1919439;gbkey=mRNA;gene=Bag6;product=BCL2-associated athanogene 6%2C transcript variant 19;transcript_id=NM_001372278.1;extra_copy_number=0
CM058257.1	Liftoff	CDS	42963135	42963242	.	+	.	ID=cds-NP_001359207.1;Parent=rna-NM_001372278.1;Dbxref=GeneID:224727,GenBank:NP_001359207.1,MGI:MGI:1919439;Name=NP_001359207.1;Note=isoform 10 is encoded by transcript variant 19;gbkey=CDS;gene=Bag6;product=large proline-rich protein BAG6 isoform 10;protein_id=NP_001359207.1;extra_copy_number=0
CM058257.1	Liftoff	CDS	42965379	42965496	.	+	.	ID=cds-NP_001359207.1;Parent=rna-NM_001372278.1;Dbxref=GeneID:224727,GenBank:NP_001359207.1,MGI:MGI:1919439;Name=NP_001359207.1;Note=isoform 10 is encoded by transcript variant 19;gbkey=CDS;gene=Bag6;product=large proline-rich protein BAG6 isoform 10;protein_id=NP_001359207.1;extra_copy_number=0
CM058257.1	Liftoff	CDS	42965593	42965789	.	+	.	ID=cds-NP_001359207.1;Parent=rna-NM_001372278.1;Dbxref=GeneID:224727,GenBank:NP_001359207.1,MGI:MGI:1919439;Name=NP_001359207.1;Note=isoform 10 is encoded by transcript variant 19;gbkey=CDS;gene=Bag6;product=large proline-rich protein BAG6 isoform 10;protein_id=NP_001359207.1;extra_copy_number=0
CM058257.1	Liftoff	CDS	42966030	42966083	.	+	.	ID=cds-NP_001359207.1;Parent=rna-NM_001372278.1;Dbxref=GeneID:224727,GenBank:NP_001359207.1,MGI:MGI:1919439;Name=NP_001359207.1;Note=isoform 10 is encoded by transcript variant 19;gbkey=CDS;gene=Bag6;product=large proline-rich protein BAG6 isoform 10;protein_id=NP_001359207.1;extra_copy_number=0
CM058257.1	Liftoff	CDS	42966242	42966316	.	+	.	ID=cds-NP_001359207.1;Parent=rna-NM_001372278.1;Dbxref=GeneID:224727,GenBank:NP_001359207.1,MGI:MGI:1919439;Name=NP_001359207.1;Note=isoform 10 is encoded by transcript variant 19;gbkey=CDS;gene=Bag6;product=large proline-rich protein BAG6 isoform 10;protein_id=NP_001359207.1;extra_copy_number=0
CM058257.1	Liftoff	CDS	42967240	42967496	.	+	.	ID=cds-NP_001359207.1;Parent=rna-NM_001372278.1;Dbxref=GeneID:224727,GenBank:NP_001359207.1,MGI:MGI:1919439;Name=NP_001359207.1;Note=isoform 10 is encoded by transcript variant 19;gbkey=CDS;gene=Bag6;product=large proline-rich protein BAG6 isoform 10;protein_id=NP_001359207.1;extra_copy_number=0
CM058257.1	Liftoff	CDS	42967829	42967958	.	+	.	ID=cds-NP_001359207.1;Parent=rna-NM_001372278.1;Dbxref=GeneID:224727,GenBank:NP_001359207.1,MGI:MGI:1919439;Name=NP_001359207.1;Note=isoform 10 is encoded by transcript variant 19;gbkey=CDS;gene=Bag6;product=large proline-rich protein BAG6 isoform 10;protein_id=NP_001359207.1;extra_copy_number=0
CM058257.1	Liftoff	CDS	42968435	42968632	.	+	.	ID=cds-NP_001359207.1;Parent=rna-NM_001372278.1;Dbxref=GeneID:224727,GenBank:NP_001359207.1,MGI:MGI:1919439;Name=NP_001359207.1;Note=isoform 10 is encoded by transcript variant 19;gbkey=CDS;gene=Bag6;product=large proline-rich protein BAG6 isoform 10;protein_id=NP_001359207.1;extra_copy_number=0
CM058257.1	Liftoff	CDS	42968839	42969091	.	+	.	ID=cds-NP_001359207.1;Parent=rna-NM_001372278.1;Dbxref=GeneID:224727,GenBank:NP_001359207.1,MGI:MGI:1919439;Name=NP_001359207.1;Note=isoform 10 is encoded by transcript variant 19;gbkey=CDS;gene=Bag6;product=large proline-rich protein BAG6 isoform 10;protein_id=NP_001359207.1;extra_copy_number=0
CM058257.1	Liftoff	CDS	42969316	42969393	.	+	.	ID=cds-NP_001359207.1;Parent=rna-NM_001372278.1;Dbxref=GeneID:224727,GenBank:NP_001359207.1,MGI:MGI:1919439;Name=NP_001359207.1;Note=isoform 10 is encoded by transcript variant 19;gbkey=CDS;gene=Bag6;product=large proline-rich protein BAG6 isoform 10;protein_id=NP_001359207.1;extra_copy_number=0
CM058257.1	Liftoff	CDS	42969507	42969614	.	+	.	ID=cds-NP_001359207.1;Parent=rna-NM_001372278.1;Dbxref=GeneID:224727,GenBank:NP_001359207.1,MGI:MGI:1919439;Name=NP_001359207.1;Note=isoform 10 is encoded by transcript variant 19;gbkey=CDS;gene=Bag6;product=large proline-rich protein BAG6 isoform 10;protein_id=NP_001359207.1;extra_copy_number=0
CM058257.1	Liftoff	CDS	42969736	42969848	.	+	.	ID=cds-NP_001359207.1;Parent=rna-NM_001372278.1;Dbxref=GeneID:224727,GenBank:NP_001359207.1,MGI:MGI:1919439;Name=NP_001359207.1;Note=isoform 10 is encoded by transcript variant 19;gbkey=CDS;gene=Bag6;product=large proline-rich protein BAG6 isoform 10;protein_id=NP_001359207.1;extra_copy_number=0
CM058257.1	Liftoff	CDS	42969935	42970019	.	+	.	ID=cds-NP_001359207.1;Parent=rna-NM_001372278.1;Dbxref=GeneID:224727,GenBank:NP_001359207.1,MGI:MGI:1919439;Name=NP_001359207.1;Note=isoform 10 is encoded by transcript variant 19;gbkey=CDS;gene=Bag6;product=large proline-rich protein BAG6 isoform 10;protein_id=NP_001359207.1;extra_copy_number=0
CM058257.1	Liftoff	CDS	42970342	42970691	.	+	.	ID=cds-NP_001359207.1;Parent=rna-NM_001372278.1;Dbxref=GeneID:224727,GenBank:NP_001359207.1,MGI:MGI:1919439;Name=NP_001359207.1;Note=isoform 10 is encoded by transcript variant 19;gbkey=CDS;gene=Bag6;product=large proline-rich protein BAG6 isoform 10;protein_id=NP_001359207.1;extra_copy_number=0
CM058257.1	Liftoff	CDS	42971160	42971451	.	+	.	ID=cds-NP_001359207.1;Parent=rna-NM_001372278.1;Dbxref=GeneID:224727,GenBank:NP_001359207.1,MGI:MGI:1919439;Name=NP_001359207.1;Note=isoform 10 is encoded by transcript variant 19;gbkey=CDS;gene=Bag6;product=large proline-rich protein BAG6 isoform 10;protein_id=NP_001359207.1;extra_copy_number=0
CM058257.1	Liftoff	CDS	42971608	42971777	.	+	.	ID=cds-NP_001359207.1;Parent=rna-NM_001372278.1;Dbxref=GeneID:224727,GenBank:NP_001359207.1,MGI:MGI:1919439;Name=NP_001359207.1;Note=isoform 10 is encoded by transcript variant 19;gbkey=CDS;gene=Bag6;product=large proline-rich protein BAG6 isoform 10;protein_id=NP_001359207.1;extra_copy_number=0
CM058257.1	Liftoff	CDS	42971954	42972007	.	+	.	ID=cds-NP_001359207.1;Parent=rna-NM_001372278.1;Dbxref=GeneID:224727,GenBank:NP_001359207.1,MGI:MGI:1919439;Name=NP_001359207.1;Note=isoform 10 is encoded by transcript variant 19;gbkey=CDS;gene=Bag6;product=large proline-rich protein BAG6 isoform 10;protein_id=NP_001359207.1;extra_copy_number=0
CM058257.1	Liftoff	CDS	42972145	42972247	.	+	.	ID=cds-NP_001359207.1;Parent=rna-NM_001372278.1;Dbxref=GeneID:224727,GenBank:NP_001359207.1,MGI:MGI:1919439;Name=NP_001359207.1;Note=isoform 10 is encoded by transcript variant 19;gbkey=CDS;gene=Bag6;product=large proline-rich protein BAG6 isoform 10;protein_id=NP_001359207.1;extra_copy_number=0
CM058257.1	Liftoff	CDS	42972337	42972461	.	+	.	ID=cds-NP_001359207.1;Parent=rna-NM_001372278.1;Dbxref=GeneID:224727,GenBank:NP_001359207.1,MGI:MGI:1919439;Name=NP_001359207.1;Note=isoform 10 is encoded by transcript variant 19;gbkey=CDS;gene=Bag6;product=large proline-rich protein BAG6 isoform 10;protein_id=NP_001359207.1;extra_copy_number=0
CM058257.1	Liftoff	CDS	42972614	42972760	.	+	.	ID=cds-NP_001359207.1;Parent=rna-NM_001372278.1;Dbxref=GeneID:224727,GenBank:NP_001359207.1,MGI:MGI:1919439;Name=NP_001359207.1;Note=isoform 10 is encoded by transcript variant 19;gbkey=CDS;gene=Bag6;product=large proline-rich protein BAG6 isoform 10;protein_id=NP_001359207.1;extra_copy_number=0
CM058257.1	Liftoff	CDS	42972870	42972929	.	+	.	ID=cds-NP_001359207.1;Parent=rna-NM_001372278.1;Dbxref=GeneID:224727,GenBank:NP_001359207.1,MGI:MGI:1919439;Name=NP_001359207.1;Note=isoform 10 is encoded by transcript variant 19;gbkey=CDS;gene=Bag6;product=large proline-rich protein BAG6 isoform 10;protein_id=NP_001359207.1;extra_copy_number=0
CM058257.1	Liftoff	CDS	42973034	42973177	.	+	.	ID=cds-NP_001359207.1;Parent=rna-NM_001372278.1;Dbxref=GeneID:224727,GenBank:NP_001359207.1,MGI:MGI:1919439;Name=NP_001359207.1;Note=isoform 10 is encoded by transcript variant 19;gbkey=CDS;gene=Bag6;product=large proline-rich protein BAG6 isoform 10;protein_id=NP_001359207.1;extra_copy_number=0
CM058257.1	Liftoff	CDS	42973254	42973361	.	+	.	ID=cds-NP_001359207.1;Parent=rna-NM_001372278.1;Dbxref=GeneID:224727,GenBank:NP_001359207.1,MGI:MGI:1919439;Name=NP_001359207.1;Note=isoform 10 is encoded by transcript variant 19;gbkey=CDS;gene=Bag6;product=large proline-rich protein BAG6 isoform 10;protein_id=NP_001359207.1;extra_copy_number=0
CM058257.1	Liftoff	CDS	42974149	42974244	.	+	.	ID=cds-NP_001359207.1;Parent=rna-NM_001372278.1;Dbxref=GeneID:224727,GenBank:NP_001359207.1,MGI:MGI:1919439;Name=NP_001359207.1;Note=isoform 10 is encoded by transcript variant 19;gbkey=CDS;gene=Bag6;product=large proline-rich protein BAG6 isoform 10;protein_id=NP_001359207.1;extra_copy_number=0
CM058257.1	Liftoff	mRNA	42962217	42974329	.	+	.	ID=rna-NM_001372280.1;Parent=gene-Bag6;Dbxref=GeneID:224727,GenBank:NM_001372280.1,MGI:MGI:1919439;Name=NM_001372280.1;gbkey=mRNA;gene=Bag6;product=BCL2-associated athanogene 6%2C transcript variant 21;transcript_id=NM_001372280.1;matches_ref_protein=True;valid_ORF=True;extra_copy_number=0
CM058257.1	Liftoff	exon	42962217	42962475	.	+	.	ID=exon-NM_001372280.1-1;Parent=rna-NM_001372280.1;Dbxref=GeneID:224727,GenBank:NM_001372280.1,MGI:MGI:1919439;gbkey=mRNA;gene=Bag6;product=BCL2-associated athanogene 6%2C transcript variant 21;transcript_id=NM_001372280.1;extra_copy_number=0
CM058257.1	Liftoff	exon	42963122	42963242	.	+	.	ID=exon-NM_001372280.1-2;Parent=rna-NM_001372280.1;Dbxref=GeneID:224727,GenBank:NM_001372280.1,MGI:MGI:1919439;gbkey=mRNA;gene=Bag6;product=BCL2-associated athanogene 6%2C transcript variant 21;transcript_id=NM_001372280.1;extra_copy_number=0
CM058257.1	Liftoff	exon	42965379	42965496	.	+	.	ID=exon-NM_001372280.1-3;Parent=rna-NM_001372280.1;Dbxref=GeneID:224727,GenBank:NM_001372280.1,MGI:MGI:1919439;gbkey=mRNA;gene=Bag6;product=BCL2-associated athanogene 6%2C transcript variant 21;transcript_id=NM_001372280.1;extra_copy_number=0
CM058257.1	Liftoff	exon	42965593	42965789	.	+	.	ID=exon-NM_001372280.1-4;Parent=rna-NM_001372280.1;Dbxref=GeneID:224727,GenBank:NM_001372280.1,MGI:MGI:1919439;gbkey=mRNA;gene=Bag6;product=BCL2-associated athanogene 6%2C transcript variant 21;transcript_id=NM_001372280.1;extra_copy_number=0
CM058257.1	Liftoff	exon	42966242	42966316	.	+	.	ID=exon-NM_001372280.1-5;Parent=rna-NM_001372280.1;Dbxref=GeneID:224727,GenBank:NM_001372280.1,MGI:MGI:1919439;gbkey=mRNA;gene=Bag6;product=BCL2-associated athanogene 6%2C transcript variant 21;transcript_id=NM_001372280.1;extra_copy_number=0
CM058257.1	Liftoff	exon	42967240	42967496	.	+	.	ID=exon-NM_001372280.1-6;Parent=rna-NM_001372280.1;Dbxref=GeneID:224727,GenBank:NM_001372280.1,MGI:MGI:1919439;gbkey=mRNA;gene=Bag6;product=BCL2-associated athanogene 6%2C transcript variant 21;transcript_id=NM_001372280.1;extra_copy_number=0
CM058257.1	Liftoff	exon	42967829	42967958	.	+	.	ID=exon-NM_001372280.1-7;Parent=rna-NM_001372280.1;Dbxref=GeneID:224727,GenBank:NM_001372280.1,MGI:MGI:1919439;gbkey=mRNA;gene=Bag6;product=BCL2-associated athanogene 6%2C transcript variant 21;transcript_id=NM_001372280.1;extra_copy_number=0
CM058257.1	Liftoff	exon	42968435	42968632	.	+	.	ID=exon-NM_001372280.1-8;Parent=rna-NM_001372280.1;Dbxref=GeneID:224727,GenBank:NM_001372280.1,MGI:MGI:1919439;gbkey=mRNA;gene=Bag6;product=BCL2-associated athanogene 6%2C transcript variant 21;transcript_id=NM_001372280.1;extra_copy_number=0
CM058257.1	Liftoff	exon	42968839	42969091	.	+	.	ID=exon-NM_001372280.1-9;Parent=rna-NM_001372280.1;Dbxref=GeneID:224727,GenBank:NM_001372280.1,MGI:MGI:1919439;gbkey=mRNA;gene=Bag6;product=BCL2-associated athanogene 6%2C transcript variant 21;transcript_id=NM_001372280.1;extra_copy_number=0
CM058257.1	Liftoff	exon	42969316	42969393	.	+	.	ID=exon-NM_001372280.1-10;Parent=rna-NM_001372280.1;Dbxref=GeneID:224727,GenBank:NM_001372280.1,MGI:MGI:1919439;gbkey=mRNA;gene=Bag6;product=BCL2-associated athanogene 6%2C transcript variant 21;transcript_id=NM_001372280.1;extra_copy_number=0
CM058257.1	Liftoff	exon	42969736	42969848	.	+	.	ID=exon-NM_001372280.1-11;Parent=rna-NM_001372280.1;Dbxref=GeneID:224727,GenBank:NM_001372280.1,MGI:MGI:1919439;gbkey=mRNA;gene=Bag6;product=BCL2-associated athanogene 6%2C transcript variant 21;transcript_id=NM_001372280.1;extra_copy_number=0
CM058257.1	Liftoff	exon	42969935	42970019	.	+	.	ID=exon-NM_001372280.1-12;Parent=rna-NM_001372280.1;Dbxref=GeneID:224727,GenBank:NM_001372280.1,MGI:MGI:1919439;gbkey=mRNA;gene=Bag6;product=BCL2-associated athanogene 6%2C transcript variant 21;transcript_id=NM_001372280.1;extra_copy_number=0
CM058257.1	Liftoff	exon	42970342	42970691	.	+	.	ID=exon-NM_001372280.1-13;Parent=rna-NM_001372280.1;Dbxref=GeneID:224727,GenBank:NM_001372280.1,MGI:MGI:1919439;gbkey=mRNA;gene=Bag6;product=BCL2-associated athanogene 6%2C transcript variant 21;transcript_id=NM_001372280.1;extra_copy_number=0
CM058257.1	Liftoff	exon	42971160	42971451	.	+	.	ID=exon-NM_001372280.1-14;Parent=rna-NM_001372280.1;Dbxref=GeneID:224727,GenBank:NM_001372280.1,MGI:MGI:1919439;gbkey=mRNA;gene=Bag6;product=BCL2-associated athanogene 6%2C transcript variant 21;transcript_id=NM_001372280.1;extra_copy_number=0
CM058257.1	Liftoff	exon	42971608	42971777	.	+	.	ID=exon-NM_001372280.1-15;Parent=rna-NM_001372280.1;Dbxref=GeneID:224727,GenBank:NM_001372280.1,MGI:MGI:1919439;gbkey=mRNA;gene=Bag6;product=BCL2-associated athanogene 6%2C transcript variant 21;transcript_id=NM_001372280.1;extra_copy_number=0
CM058257.1	Liftoff	exon	42971954	42972007	.	+	.	ID=exon-NM_001372280.1-16;Parent=rna-NM_001372280.1;Dbxref=GeneID:224727,GenBank:NM_001372280.1,MGI:MGI:1919439;gbkey=mRNA;gene=Bag6;product=BCL2-associated athanogene 6%2C transcript variant 21;transcript_id=NM_001372280.1;extra_copy_number=0
CM058257.1	Liftoff	exon	42972145	42972247	.	+	.	ID=exon-NM_001372280.1-17;Parent=rna-NM_001372280.1;Dbxref=GeneID:224727,GenBank:NM_001372280.1,MGI:MGI:1919439;gbkey=mRNA;gene=Bag6;product=BCL2-associated athanogene 6%2C transcript variant 21;transcript_id=NM_001372280.1;extra_copy_number=0
CM058257.1	Liftoff	exon	42972337	42972461	.	+	.	ID=exon-NM_001372280.1-18;Parent=rna-NM_001372280.1;Dbxref=GeneID:224727,GenBank:NM_001372280.1,MGI:MGI:1919439;gbkey=mRNA;gene=Bag6;product=BCL2-associated athanogene 6%2C transcript variant 21;transcript_id=NM_001372280.1;extra_copy_number=0
CM058257.1	Liftoff	exon	42972614	42972760	.	+	.	ID=exon-NM_001372280.1-19;Parent=rna-NM_001372280.1;Dbxref=GeneID:224727,GenBank:NM_001372280.1,MGI:MGI:1919439;gbkey=mRNA;gene=Bag6;product=BCL2-associated athanogene 6%2C transcript variant 21;transcript_id=NM_001372280.1;extra_copy_number=0
CM058257.1	Liftoff	exon	42972870	42972929	.	+	.	ID=exon-NM_001372280.1-20;Parent=rna-NM_001372280.1;Dbxref=GeneID:224727,GenBank:NM_001372280.1,MGI:MGI:1919439;gbkey=mRNA;gene=Bag6;product=BCL2-associated athanogene 6%2C transcript variant 21;transcript_id=NM_001372280.1;extra_copy_number=0
CM058257.1	Liftoff	exon	42973034	42973177	.	+	.	ID=exon-NM_001372280.1-21;Parent=rna-NM_001372280.1;Dbxref=GeneID:224727,GenBank:NM_001372280.1,MGI:MGI:1919439;gbkey=mRNA;gene=Bag6;product=BCL2-associated athanogene 6%2C transcript variant 21;transcript_id=NM_001372280.1;extra_copy_number=0
CM058257.1	Liftoff	exon	42973254	42973361	.	+	.	ID=exon-NM_001372280.1-22;Parent=rna-NM_001372280.1;Dbxref=GeneID:224727,GenBank:NM_001372280.1,MGI:MGI:1919439;gbkey=mRNA;gene=Bag6;product=BCL2-associated athanogene 6%2C transcript variant 21;transcript_id=NM_001372280.1;extra_copy_number=0
CM058257.1	Liftoff	exon	42973765	42973911	.	+	.	ID=exon-NM_001372280.1-23;Parent=rna-NM_001372280.1;Dbxref=GeneID:224727,GenBank:NM_001372280.1,MGI:MGI:1919439;gbkey=mRNA;gene=Bag6;product=BCL2-associated athanogene 6%2C transcript variant 21;transcript_id=NM_001372280.1;extra_copy_number=0
CM058257.1	Liftoff	exon	42974149	42974329	.	+	.	ID=exon-NM_001372280.1-24;Parent=rna-NM_001372280.1;Dbxref=GeneID:224727,GenBank:NM_001372280.1,MGI:MGI:1919439;gbkey=mRNA;gene=Bag6;product=BCL2-associated athanogene 6%2C transcript variant 21;transcript_id=NM_001372280.1;extra_copy_number=0
CM058257.1	Liftoff	CDS	42963135	42963242	.	+	.	ID=cds-NP_001359209.1;Parent=rna-NM_001372280.1;Dbxref=GeneID:224727,GenBank:NP_001359209.1,MGI:MGI:1919439;Name=NP_001359209.1;Note=isoform 11 is encoded by transcript variant 21;gbkey=CDS;gene=Bag6;product=large proline-rich protein BAG6 isoform 11;protein_id=NP_001359209.1;extra_copy_number=0
CM058257.1	Liftoff	CDS	42965379	42965496	.	+	.	ID=cds-NP_001359209.1;Parent=rna-NM_001372280.1;Dbxref=GeneID:224727,GenBank:NP_001359209.1,MGI:MGI:1919439;Name=NP_001359209.1;Note=isoform 11 is encoded by transcript variant 21;gbkey=CDS;gene=Bag6;product=large proline-rich protein BAG6 isoform 11;protein_id=NP_001359209.1;extra_copy_number=0
CM058257.1	Liftoff	CDS	42965593	42965789	.	+	.	ID=cds-NP_001359209.1;Parent=rna-NM_001372280.1;Dbxref=GeneID:224727,GenBank:NP_001359209.1,MGI:MGI:1919439;Name=NP_001359209.1;Note=isoform 11 is encoded by transcript variant 21;gbkey=CDS;gene=Bag6;product=large proline-rich protein BAG6 isoform 11;protein_id=NP_001359209.1;extra_copy_number=0
CM058257.1	Liftoff	CDS	42966242	42966316	.	+	.	ID=cds-NP_001359209.1;Parent=rna-NM_001372280.1;Dbxref=GeneID:224727,GenBank:NP_001359209.1,MGI:MGI:1919439;Name=NP_001359209.1;Note=isoform 11 is encoded by transcript variant 21;gbkey=CDS;gene=Bag6;product=large proline-rich protein BAG6 isoform 11;protein_id=NP_001359209.1;extra_copy_number=0
CM058257.1	Liftoff	CDS	42967240	42967496	.	+	.	ID=cds-NP_001359209.1;Parent=rna-NM_001372280.1;Dbxref=GeneID:224727,GenBank:NP_001359209.1,MGI:MGI:1919439;Name=NP_001359209.1;Note=isoform 11 is encoded by transcript variant 21;gbkey=CDS;gene=Bag6;product=large proline-rich protein BAG6 isoform 11;protein_id=NP_001359209.1;extra_copy_number=0
CM058257.1	Liftoff	CDS	42967829	42967958	.	+	.	ID=cds-NP_001359209.1;Parent=rna-NM_001372280.1;Dbxref=GeneID:224727,GenBank:NP_001359209.1,MGI:MGI:1919439;Name=NP_001359209.1;Note=isoform 11 is encoded by transcript variant 21;gbkey=CDS;gene=Bag6;product=large proline-rich protein BAG6 isoform 11;protein_id=NP_001359209.1;extra_copy_number=0
CM058257.1	Liftoff	CDS	42968435	42968632	.	+	.	ID=cds-NP_001359209.1;Parent=rna-NM_001372280.1;Dbxref=GeneID:224727,GenBank:NP_001359209.1,MGI:MGI:1919439;Name=NP_001359209.1;Note=isoform 11 is encoded by transcript variant 21;gbkey=CDS;gene=Bag6;product=large proline-rich protein BAG6 isoform 11;protein_id=NP_001359209.1;extra_copy_number=0
CM058257.1	Liftoff	CDS	42968839	42969091	.	+	.	ID=cds-NP_001359209.1;Parent=rna-NM_001372280.1;Dbxref=GeneID:224727,GenBank:NP_001359209.1,MGI:MGI:1919439;Name=NP_001359209.1;Note=isoform 11 is encoded by transcript variant 21;gbkey=CDS;gene=Bag6;product=large proline-rich protein BAG6 isoform 11;protein_id=NP_001359209.1;extra_copy_number=0
CM058257.1	Liftoff	CDS	42969316	42969393	.	+	.	ID=cds-NP_001359209.1;Parent=rna-NM_001372280.1;Dbxref=GeneID:224727,GenBank:NP_001359209.1,MGI:MGI:1919439;Name=NP_001359209.1;Note=isoform 11 is encoded by transcript variant 21;gbkey=CDS;gene=Bag6;product=large proline-rich protein BAG6 isoform 11;protein_id=NP_001359209.1;extra_copy_number=0
CM058257.1	Liftoff	CDS	42969736	42969848	.	+	.	ID=cds-NP_001359209.1;Parent=rna-NM_001372280.1;Dbxref=GeneID:224727,GenBank:NP_001359209.1,MGI:MGI:1919439;Name=NP_001359209.1;Note=isoform 11 is encoded by transcript variant 21;gbkey=CDS;gene=Bag6;product=large proline-rich protein BAG6 isoform 11;protein_id=NP_001359209.1;extra_copy_number=0
CM058257.1	Liftoff	CDS	42969935	42970019	.	+	.	ID=cds-NP_001359209.1;Parent=rna-NM_001372280.1;Dbxref=GeneID:224727,GenBank:NP_001359209.1,MGI:MGI:1919439;Name=NP_001359209.1;Note=isoform 11 is encoded by transcript variant 21;gbkey=CDS;gene=Bag6;product=large proline-rich protein BAG6 isoform 11;protein_id=NP_001359209.1;extra_copy_number=0
CM058257.1	Liftoff	CDS	42970342	42970691	.	+	.	ID=cds-NP_001359209.1;Parent=rna-NM_001372280.1;Dbxref=GeneID:224727,GenBank:NP_001359209.1,MGI:MGI:1919439;Name=NP_001359209.1;Note=isoform 11 is encoded by transcript variant 21;gbkey=CDS;gene=Bag6;product=large proline-rich protein BAG6 isoform 11;protein_id=NP_001359209.1;extra_copy_number=0
CM058257.1	Liftoff	CDS	42971160	42971451	.	+	.	ID=cds-NP_001359209.1;Parent=rna-NM_001372280.1;Dbxref=GeneID:224727,GenBank:NP_001359209.1,MGI:MGI:1919439;Name=NP_001359209.1;Note=isoform 11 is encoded by transcript variant 21;gbkey=CDS;gene=Bag6;product=large proline-rich protein BAG6 isoform 11;protein_id=NP_001359209.1;extra_copy_number=0
CM058257.1	Liftoff	CDS	42971608	42971777	.	+	.	ID=cds-NP_001359209.1;Parent=rna-NM_001372280.1;Dbxref=GeneID:224727,GenBank:NP_001359209.1,MGI:MGI:1919439;Name=NP_001359209.1;Note=isoform 11 is encoded by transcript variant 21;gbkey=CDS;gene=Bag6;product=large proline-rich protein BAG6 isoform 11;protein_id=NP_001359209.1;extra_copy_number=0
CM058257.1	Liftoff	CDS	42971954	42972007	.	+	.	ID=cds-NP_001359209.1;Parent=rna-NM_001372280.1;Dbxref=GeneID:224727,GenBank:NP_001359209.1,MGI:MGI:1919439;Name=NP_001359209.1;Note=isoform 11 is encoded by transcript variant 21;gbkey=CDS;gene=Bag6;product=large proline-rich protein BAG6 isoform 11;protein_id=NP_001359209.1;extra_copy_number=0
CM058257.1	Liftoff	CDS	42972145	42972247	.	+	.	ID=cds-NP_001359209.1;Parent=rna-NM_001372280.1;Dbxref=GeneID:224727,GenBank:NP_001359209.1,MGI:MGI:1919439;Name=NP_001359209.1;Note=isoform 11 is encoded by transcript variant 21;gbkey=CDS;gene=Bag6;product=large proline-rich protein BAG6 isoform 11;protein_id=NP_001359209.1;extra_copy_number=0
CM058257.1	Liftoff	CDS	42972337	42972461	.	+	.	ID=cds-NP_001359209.1;Parent=rna-NM_001372280.1;Dbxref=GeneID:224727,GenBank:NP_001359209.1,MGI:MGI:1919439;Name=NP_001359209.1;Note=isoform 11 is encoded by transcript variant 21;gbkey=CDS;gene=Bag6;product=large proline-rich protein BAG6 isoform 11;protein_id=NP_001359209.1;extra_copy_number=0
CM058257.1	Liftoff	CDS	42972614	42972760	.	+	.	ID=cds-NP_001359209.1;Parent=rna-NM_001372280.1;Dbxref=GeneID:224727,GenBank:NP_001359209.1,MGI:MGI:1919439;Name=NP_001359209.1;Note=isoform 11 is encoded by transcript variant 21;gbkey=CDS;gene=Bag6;product=large proline-rich protein BAG6 isoform 11;protein_id=NP_001359209.1;extra_copy_number=0
CM058257.1	Liftoff	CDS	42972870	42972929	.	+	.	ID=cds-NP_001359209.1;Parent=rna-NM_001372280.1;Dbxref=GeneID:224727,GenBank:NP_001359209.1,MGI:MGI:1919439;Name=NP_001359209.1;Note=isoform 11 is encoded by transcript variant 21;gbkey=CDS;gene=Bag6;product=large proline-rich protein BAG6 isoform 11;protein_id=NP_001359209.1;extra_copy_number=0
CM058257.1	Liftoff	CDS	42973034	42973177	.	+	.	ID=cds-NP_001359209.1;Parent=rna-NM_001372280.1;Dbxref=GeneID:224727,GenBank:NP_001359209.1,MGI:MGI:1919439;Name=NP_001359209.1;Note=isoform 11 is encoded by transcript variant 21;gbkey=CDS;gene=Bag6;product=large proline-rich protein BAG6 isoform 11;protein_id=NP_001359209.1;extra_copy_number=0
CM058257.1	Liftoff	CDS	42973254	42973361	.	+	.	ID=cds-NP_001359209.1;Parent=rna-NM_001372280.1;Dbxref=GeneID:224727,GenBank:NP_001359209.1,MGI:MGI:1919439;Name=NP_001359209.1;Note=isoform 11 is encoded by transcript variant 21;gbkey=CDS;gene=Bag6;product=large proline-rich protein BAG6 isoform 11;protein_id=NP_001359209.1;extra_copy_number=0
CM058257.1	Liftoff	CDS	42973765	42973911	.	+	.	ID=cds-NP_001359209.1;Parent=rna-NM_001372280.1;Dbxref=GeneID:224727,GenBank:NP_001359209.1,MGI:MGI:1919439;Name=NP_001359209.1;Note=isoform 11 is encoded by transcript variant 21;gbkey=CDS;gene=Bag6;product=large proline-rich protein BAG6 isoform 11;protein_id=NP_001359209.1;extra_copy_number=0
CM058257.1	Liftoff	CDS	42974149	42974244	.	+	.	ID=cds-NP_001359209.1;Parent=rna-NM_001372280.1;Dbxref=GeneID:224727,GenBank:NP_001359209.1,MGI:MGI:1919439;Name=NP_001359209.1;Note=isoform 11 is encoded by transcript variant 21;gbkey=CDS;gene=Bag6;product=large proline-rich protein BAG6 isoform 11;protein_id=NP_001359209.1;extra_copy_number=0
CM058257.1	Liftoff	mRNA	42962217	42974329	.	+	.	ID=rna-NM_001372287.1;Parent=gene-Bag6;Dbxref=GeneID:224727,GenBank:NM_001372287.1,MGI:MGI:1919439;Name=NM_001372287.1;gbkey=mRNA;gene=Bag6;product=BCL2-associated athanogene 6%2C transcript variant 29;transcript_id=NM_001372287.1;matches_ref_protein=True;valid_ORF=True;extra_copy_number=0
CM058257.1	Liftoff	exon	42962217	42962475	.	+	.	ID=exon-NM_001372287.1-1;Parent=rna-NM_001372287.1;Dbxref=GeneID:224727,GenBank:NM_001372287.1,MGI:MGI:1919439;gbkey=mRNA;gene=Bag6;product=BCL2-associated athanogene 6%2C transcript variant 29;transcript_id=NM_001372287.1;extra_copy_number=0
CM058257.1	Liftoff	exon	42963122	42963242	.	+	.	ID=exon-NM_001372287.1-2;Parent=rna-NM_001372287.1;Dbxref=GeneID:224727,GenBank:NM_001372287.1,MGI:MGI:1919439;gbkey=mRNA;gene=Bag6;product=BCL2-associated athanogene 6%2C transcript variant 29;transcript_id=NM_001372287.1;extra_copy_number=0
CM058257.1	Liftoff	exon	42965379	42965496	.	+	.	ID=exon-NM_001372287.1-3;Parent=rna-NM_001372287.1;Dbxref=GeneID:224727,GenBank:NM_001372287.1,MGI:MGI:1919439;gbkey=mRNA;gene=Bag6;product=BCL2-associated athanogene 6%2C transcript variant 29;transcript_id=NM_001372287.1;extra_copy_number=0
CM058257.1	Liftoff	exon	42965593	42965789	.	+	.	ID=exon-NM_001372287.1-4;Parent=rna-NM_001372287.1;Dbxref=GeneID:224727,GenBank:NM_001372287.1,MGI:MGI:1919439;gbkey=mRNA;gene=Bag6;product=BCL2-associated athanogene 6%2C transcript variant 29;transcript_id=NM_001372287.1;extra_copy_number=0
CM058257.1	Liftoff	exon	42966030	42966083	.	+	.	ID=exon-NM_001372287.1-5;Parent=rna-NM_001372287.1;Dbxref=GeneID:224727,GenBank:NM_001372287.1,MGI:MGI:1919439;gbkey=mRNA;gene=Bag6;product=BCL2-associated athanogene 6%2C transcript variant 29;transcript_id=NM_001372287.1;extra_copy_number=0
CM058257.1	Liftoff	exon	42966242	42966316	.	+	.	ID=exon-NM_001372287.1-6;Parent=rna-NM_001372287.1;Dbxref=GeneID:224727,GenBank:NM_001372287.1,MGI:MGI:1919439;gbkey=mRNA;gene=Bag6;product=BCL2-associated athanogene 6%2C transcript variant 29;transcript_id=NM_001372287.1;extra_copy_number=0
CM058257.1	Liftoff	exon	42967240	42967496	.	+	.	ID=exon-NM_001372287.1-7;Parent=rna-NM_001372287.1;Dbxref=GeneID:224727,GenBank:NM_001372287.1,MGI:MGI:1919439;gbkey=mRNA;gene=Bag6;product=BCL2-associated athanogene 6%2C transcript variant 29;transcript_id=NM_001372287.1;extra_copy_number=0
CM058257.1	Liftoff	exon	42967829	42967958	.	+	.	ID=exon-NM_001372287.1-8;Parent=rna-NM_001372287.1;Dbxref=GeneID:224727,GenBank:NM_001372287.1,MGI:MGI:1919439;gbkey=mRNA;gene=Bag6;product=BCL2-associated athanogene 6%2C transcript variant 29;transcript_id=NM_001372287.1;extra_copy_number=0
CM058257.1	Liftoff	exon	42968435	42968632	.	+	.	ID=exon-NM_001372287.1-9;Parent=rna-NM_001372287.1;Dbxref=GeneID:224727,GenBank:NM_001372287.1,MGI:MGI:1919439;gbkey=mRNA;gene=Bag6;product=BCL2-associated athanogene 6%2C transcript variant 29;transcript_id=NM_001372287.1;extra_copy_number=0
CM058257.1	Liftoff	exon	42968839	42969091	.	+	.	ID=exon-NM_001372287.1-10;Parent=rna-NM_001372287.1;Dbxref=GeneID:224727,GenBank:NM_001372287.1,MGI:MGI:1919439;gbkey=mRNA;gene=Bag6;product=BCL2-associated athanogene 6%2C transcript variant 29;transcript_id=NM_001372287.1;extra_copy_number=0
CM058257.1	Liftoff	exon	42969316	42969393	.	+	.	ID=exon-NM_001372287.1-11;Parent=rna-NM_001372287.1;Dbxref=GeneID:224727,GenBank:NM_001372287.1,MGI:MGI:1919439;gbkey=mRNA;gene=Bag6;product=BCL2-associated athanogene 6%2C transcript variant 29;transcript_id=NM_001372287.1;extra_copy_number=0
CM058257.1	Liftoff	exon	42969736	42969848	.	+	.	ID=exon-NM_001372287.1-12;Parent=rna-NM_001372287.1;Dbxref=GeneID:224727,GenBank:NM_001372287.1,MGI:MGI:1919439;gbkey=mRNA;gene=Bag6;product=BCL2-associated athanogene 6%2C transcript variant 29;transcript_id=NM_001372287.1;extra_copy_number=0
CM058257.1	Liftoff	exon	42969935	42970019	.	+	.	ID=exon-NM_001372287.1-13;Parent=rna-NM_001372287.1;Dbxref=GeneID:224727,GenBank:NM_001372287.1,MGI:MGI:1919439;gbkey=mRNA;gene=Bag6;product=BCL2-associated athanogene 6%2C transcript variant 29;transcript_id=NM_001372287.1;extra_copy_number=0
CM058257.1	Liftoff	exon	42970342	42970691	.	+	.	ID=exon-NM_001372287.1-14;Parent=rna-NM_001372287.1;Dbxref=GeneID:224727,GenBank:NM_001372287.1,MGI:MGI:1919439;gbkey=mRNA;gene=Bag6;product=BCL2-associated athanogene 6%2C transcript variant 29;transcript_id=NM_001372287.1;extra_copy_number=0
CM058257.1	Liftoff	exon	42971160	42971451	.	+	.	ID=exon-NM_001372287.1-15;Parent=rna-NM_001372287.1;Dbxref=GeneID:224727,GenBank:NM_001372287.1,MGI:MGI:1919439;gbkey=mRNA;gene=Bag6;product=BCL2-associated athanogene 6%2C transcript variant 29;transcript_id=NM_001372287.1;extra_copy_number=0
CM058257.1	Liftoff	exon	42971608	42971777	.	+	.	ID=exon-NM_001372287.1-16;Parent=rna-NM_001372287.1;Dbxref=GeneID:224727,GenBank:NM_001372287.1,MGI:MGI:1919439;gbkey=mRNA;gene=Bag6;product=BCL2-associated athanogene 6%2C transcript variant 29;transcript_id=NM_001372287.1;extra_copy_number=0
CM058257.1	Liftoff	exon	42971954	42972007	.	+	.	ID=exon-NM_001372287.1-17;Parent=rna-NM_001372287.1;Dbxref=GeneID:224727,GenBank:NM_001372287.1,MGI:MGI:1919439;gbkey=mRNA;gene=Bag6;product=BCL2-associated athanogene 6%2C transcript variant 29;transcript_id=NM_001372287.1;extra_copy_number=0
CM058257.1	Liftoff	exon	42972145	42972247	.	+	.	ID=exon-NM_001372287.1-18;Parent=rna-NM_001372287.1;Dbxref=GeneID:224727,GenBank:NM_001372287.1,MGI:MGI:1919439;gbkey=mRNA;gene=Bag6;product=BCL2-associated athanogene 6%2C transcript variant 29;transcript_id=NM_001372287.1;extra_copy_number=0
CM058257.1	Liftoff	exon	42972337	42972461	.	+	.	ID=exon-NM_001372287.1-19;Parent=rna-NM_001372287.1;Dbxref=GeneID:224727,GenBank:NM_001372287.1,MGI:MGI:1919439;gbkey=mRNA;gene=Bag6;product=BCL2-associated athanogene 6%2C transcript variant 29;transcript_id=NM_001372287.1;extra_copy_number=0
CM058257.1	Liftoff	exon	42972614	42972760	.	+	.	ID=exon-NM_001372287.1-20;Parent=rna-NM_001372287.1;Dbxref=GeneID:224727,GenBank:NM_001372287.1,MGI:MGI:1919439;gbkey=mRNA;gene=Bag6;product=BCL2-associated athanogene 6%2C transcript variant 29;transcript_id=NM_001372287.1;extra_copy_number=0
CM058257.1	Liftoff	exon	42972870	42972929	.	+	.	ID=exon-NM_001372287.1-21;Parent=rna-NM_001372287.1;Dbxref=GeneID:224727,GenBank:NM_001372287.1,MGI:MGI:1919439;gbkey=mRNA;gene=Bag6;product=BCL2-associated athanogene 6%2C transcript variant 29;transcript_id=NM_001372287.1;extra_copy_number=0
CM058257.1	Liftoff	exon	42973034	42973177	.	+	.	ID=exon-NM_001372287.1-22;Parent=rna-NM_001372287.1;Dbxref=GeneID:224727,GenBank:NM_001372287.1,MGI:MGI:1919439;gbkey=mRNA;gene=Bag6;product=BCL2-associated athanogene 6%2C transcript variant 29;transcript_id=NM_001372287.1;extra_copy_number=0
CM058257.1	Liftoff	exon	42973254	42973361	.	+	.	ID=exon-NM_001372287.1-23;Parent=rna-NM_001372287.1;Dbxref=GeneID:224727,GenBank:NM_001372287.1,MGI:MGI:1919439;gbkey=mRNA;gene=Bag6;product=BCL2-associated athanogene 6%2C transcript variant 29;transcript_id=NM_001372287.1;extra_copy_number=0
CM058257.1	Liftoff	exon	42974149	42974329	.	+	.	ID=exon-NM_001372287.1-24;Parent=rna-NM_001372287.1;Dbxref=GeneID:224727,GenBank:NM_001372287.1,MGI:MGI:1919439;gbkey=mRNA;gene=Bag6;product=BCL2-associated athanogene 6%2C transcript variant 29;transcript_id=NM_001372287.1;extra_copy_number=0
CM058257.1	Liftoff	CDS	42963135	42963242	.	+	.	ID=cds-NP_001359216.1;Parent=rna-NM_001372287.1;Dbxref=GeneID:224727,GenBank:NP_001359216.1,MGI:MGI:1919439;Name=NP_001359216.1;Note=isoform 13 is encoded by transcript variant 29;gbkey=CDS;gene=Bag6;product=large proline-rich protein BAG6 isoform 13;protein_id=NP_001359216.1;extra_copy_number=0
CM058257.1	Liftoff	CDS	42965379	42965496	.	+	.	ID=cds-NP_001359216.1;Parent=rna-NM_001372287.1;Dbxref=GeneID:224727,GenBank:NP_001359216.1,MGI:MGI:1919439;Name=NP_001359216.1;Note=isoform 13 is encoded by transcript variant 29;gbkey=CDS;gene=Bag6;product=large proline-rich protein BAG6 isoform 13;protein_id=NP_001359216.1;extra_copy_number=0
CM058257.1	Liftoff	CDS	42965593	42965789	.	+	.	ID=cds-NP_001359216.1;Parent=rna-NM_001372287.1;Dbxref=GeneID:224727,GenBank:NP_001359216.1,MGI:MGI:1919439;Name=NP_001359216.1;Note=isoform 13 is encoded by transcript variant 29;gbkey=CDS;gene=Bag6;product=large proline-rich protein BAG6 isoform 13;protein_id=NP_001359216.1;extra_copy_number=0
CM058257.1	Liftoff	CDS	42966030	42966083	.	+	.	ID=cds-NP_001359216.1;Parent=rna-NM_001372287.1;Dbxref=GeneID:224727,GenBank:NP_001359216.1,MGI:MGI:1919439;Name=NP_001359216.1;Note=isoform 13 is encoded by transcript variant 29;gbkey=CDS;gene=Bag6;product=large proline-rich protein BAG6 isoform 13;protein_id=NP_001359216.1;extra_copy_number=0
CM058257.1	Liftoff	CDS	42966242	42966316	.	+	.	ID=cds-NP_001359216.1;Parent=rna-NM_001372287.1;Dbxref=GeneID:224727,GenBank:NP_001359216.1,MGI:MGI:1919439;Name=NP_001359216.1;Note=isoform 13 is encoded by transcript variant 29;gbkey=CDS;gene=Bag6;product=large proline-rich protein BAG6 isoform 13;protein_id=NP_001359216.1;extra_copy_number=0
CM058257.1	Liftoff	CDS	42967240	42967496	.	+	.	ID=cds-NP_001359216.1;Parent=rna-NM_001372287.1;Dbxref=GeneID:224727,GenBank:NP_001359216.1,MGI:MGI:1919439;Name=NP_001359216.1;Note=isoform 13 is encoded by transcript variant 29;gbkey=CDS;gene=Bag6;product=large proline-rich protein BAG6 isoform 13;protein_id=NP_001359216.1;extra_copy_number=0
CM058257.1	Liftoff	CDS	42967829	42967958	.	+	.	ID=cds-NP_001359216.1;Parent=rna-NM_001372287.1;Dbxref=GeneID:224727,GenBank:NP_001359216.1,MGI:MGI:1919439;Name=NP_001359216.1;Note=isoform 13 is encoded by transcript variant 29;gbkey=CDS;gene=Bag6;product=large proline-rich protein BAG6 isoform 13;protein_id=NP_001359216.1;extra_copy_number=0
CM058257.1	Liftoff	CDS	42968435	42968632	.	+	.	ID=cds-NP_001359216.1;Parent=rna-NM_001372287.1;Dbxref=GeneID:224727,GenBank:NP_001359216.1,MGI:MGI:1919439;Name=NP_001359216.1;Note=isoform 13 is encoded by transcript variant 29;gbkey=CDS;gene=Bag6;product=large proline-rich protein BAG6 isoform 13;protein_id=NP_001359216.1;extra_copy_number=0
CM058257.1	Liftoff	CDS	42968839	42969091	.	+	.	ID=cds-NP_001359216.1;Parent=rna-NM_001372287.1;Dbxref=GeneID:224727,GenBank:NP_001359216.1,MGI:MGI:1919439;Name=NP_001359216.1;Note=isoform 13 is encoded by transcript variant 29;gbkey=CDS;gene=Bag6;product=large proline-rich protein BAG6 isoform 13;protein_id=NP_001359216.1;extra_copy_number=0
CM058257.1	Liftoff	CDS	42969316	42969393	.	+	.	ID=cds-NP_001359216.1;Parent=rna-NM_001372287.1;Dbxref=GeneID:224727,GenBank:NP_001359216.1,MGI:MGI:1919439;Name=NP_001359216.1;Note=isoform 13 is encoded by transcript variant 29;gbkey=CDS;gene=Bag6;product=large proline-rich protein BAG6 isoform 13;protein_id=NP_001359216.1;extra_copy_number=0
CM058257.1	Liftoff	CDS	42969736	42969848	.	+	.	ID=cds-NP_001359216.1;Parent=rna-NM_001372287.1;Dbxref=GeneID:224727,GenBank:NP_001359216.1,MGI:MGI:1919439;Name=NP_001359216.1;Note=isoform 13 is encoded by transcript variant 29;gbkey=CDS;gene=Bag6;product=large proline-rich protein BAG6 isoform 13;protein_id=NP_001359216.1;extra_copy_number=0
CM058257.1	Liftoff	CDS	42969935	42970019	.	+	.	ID=cds-NP_001359216.1;Parent=rna-NM_001372287.1;Dbxref=GeneID:224727,GenBank:NP_001359216.1,MGI:MGI:1919439;Name=NP_001359216.1;Note=isoform 13 is encoded by transcript variant 29;gbkey=CDS;gene=Bag6;product=large proline-rich protein BAG6 isoform 13;protein_id=NP_001359216.1;extra_copy_number=0
CM058257.1	Liftoff	CDS	42970342	42970691	.	+	.	ID=cds-NP_001359216.1;Parent=rna-NM_001372287.1;Dbxref=GeneID:224727,GenBank:NP_001359216.1,MGI:MGI:1919439;Name=NP_001359216.1;Note=isoform 13 is encoded by transcript variant 29;gbkey=CDS;gene=Bag6;product=large proline-rich protein BAG6 isoform 13;protein_id=NP_001359216.1;extra_copy_number=0
CM058257.1	Liftoff	CDS	42971160	42971451	.	+	.	ID=cds-NP_001359216.1;Parent=rna-NM_001372287.1;Dbxref=GeneID:224727,GenBank:NP_001359216.1,MGI:MGI:1919439;Name=NP_001359216.1;Note=isoform 13 is encoded by transcript variant 29;gbkey=CDS;gene=Bag6;product=large proline-rich protein BAG6 isoform 13;protein_id=NP_001359216.1;extra_copy_number=0
CM058257.1	Liftoff	CDS	42971608	42971777	.	+	.	ID=cds-NP_001359216.1;Parent=rna-NM_001372287.1;Dbxref=GeneID:224727,GenBank:NP_001359216.1,MGI:MGI:1919439;Name=NP_001359216.1;Note=isoform 13 is encoded by transcript variant 29;gbkey=CDS;gene=Bag6;product=large proline-rich protein BAG6 isoform 13;protein_id=NP_001359216.1;extra_copy_number=0
CM058257.1	Liftoff	CDS	42971954	42972007	.	+	.	ID=cds-NP_001359216.1;Parent=rna-NM_001372287.1;Dbxref=GeneID:224727,GenBank:NP_001359216.1,MGI:MGI:1919439;Name=NP_001359216.1;Note=isoform 13 is encoded by transcript variant 29;gbkey=CDS;gene=Bag6;product=large proline-rich protein BAG6 isoform 13;protein_id=NP_001359216.1;extra_copy_number=0
CM058257.1	Liftoff	CDS	42972145	42972247	.	+	.	ID=cds-NP_001359216.1;Parent=rna-NM_001372287.1;Dbxref=GeneID:224727,GenBank:NP_001359216.1,MGI:MGI:1919439;Name=NP_001359216.1;Note=isoform 13 is encoded by transcript variant 29;gbkey=CDS;gene=Bag6;product=large proline-rich protein BAG6 isoform 13;protein_id=NP_001359216.1;extra_copy_number=0
CM058257.1	Liftoff	CDS	42972337	42972461	.	+	.	ID=cds-NP_001359216.1;Parent=rna-NM_001372287.1;Dbxref=GeneID:224727,GenBank:NP_001359216.1,MGI:MGI:1919439;Name=NP_001359216.1;Note=isoform 13 is encoded by transcript variant 29;gbkey=CDS;gene=Bag6;product=large proline-rich protein BAG6 isoform 13;protein_id=NP_001359216.1;extra_copy_number=0
CM058257.1	Liftoff	CDS	42972614	42972760	.	+	.	ID=cds-NP_001359216.1;Parent=rna-NM_001372287.1;Dbxref=GeneID:224727,GenBank:NP_001359216.1,MGI:MGI:1919439;Name=NP_001359216.1;Note=isoform 13 is encoded by transcript variant 29;gbkey=CDS;gene=Bag6;product=large proline-rich protein BAG6 isoform 13;protein_id=NP_001359216.1;extra_copy_number=0
CM058257.1	Liftoff	CDS	42972870	42972929	.	+	.	ID=cds-NP_001359216.1;Parent=rna-NM_001372287.1;Dbxref=GeneID:224727,GenBank:NP_001359216.1,MGI:MGI:1919439;Name=NP_001359216.1;Note=isoform 13 is encoded by transcript variant 29;gbkey=CDS;gene=Bag6;product=large proline-rich protein BAG6 isoform 13;protein_id=NP_001359216.1;extra_copy_number=0
CM058257.1	Liftoff	CDS	42973034	42973177	.	+	.	ID=cds-NP_001359216.1;Parent=rna-NM_001372287.1;Dbxref=GeneID:224727,GenBank:NP_001359216.1,MGI:MGI:1919439;Name=NP_001359216.1;Note=isoform 13 is encoded by transcript variant 29;gbkey=CDS;gene=Bag6;product=large proline-rich protein BAG6 isoform 13;protein_id=NP_001359216.1;extra_copy_number=0
CM058257.1	Liftoff	CDS	42973254	42973361	.	+	.	ID=cds-NP_001359216.1;Parent=rna-NM_001372287.1;Dbxref=GeneID:224727,GenBank:NP_001359216.1,MGI:MGI:1919439;Name=NP_001359216.1;Note=isoform 13 is encoded by transcript variant 29;gbkey=CDS;gene=Bag6;product=large proline-rich protein BAG6 isoform 13;protein_id=NP_001359216.1;extra_copy_number=0
CM058257.1	Liftoff	CDS	42974149	42974244	.	+	.	ID=cds-NP_001359216.1;Parent=rna-NM_001372287.1;Dbxref=GeneID:224727,GenBank:NP_001359216.1,MGI:MGI:1919439;Name=NP_001359216.1;Note=isoform 13 is encoded by transcript variant 29;gbkey=CDS;gene=Bag6;product=large proline-rich protein BAG6 isoform 13;protein_id=NP_001359216.1;extra_copy_number=0
CM058257.1	Liftoff	mRNA	42962217	42974329	.	+	.	ID=rna-NM_001372290.1;Parent=gene-Bag6;Dbxref=GeneID:224727,GenBank:NM_001372290.1,MGI:MGI:1919439;Name=NM_001372290.1;gbkey=mRNA;gene=Bag6;product=BCL2-associated athanogene 6%2C transcript variant 32;transcript_id=NM_001372290.1;matches_ref_protein=True;valid_ORF=True;extra_copy_number=0
CM058257.1	Liftoff	exon	42962217	42962475	.	+	.	ID=exon-NM_001372290.1-1;Parent=rna-NM_001372290.1;Dbxref=GeneID:224727,GenBank:NM_001372290.1,MGI:MGI:1919439;gbkey=mRNA;gene=Bag6;product=BCL2-associated athanogene 6%2C transcript variant 32;transcript_id=NM_001372290.1;extra_copy_number=0
CM058257.1	Liftoff	exon	42963122	42963242	.	+	.	ID=exon-NM_001372290.1-2;Parent=rna-NM_001372290.1;Dbxref=GeneID:224727,GenBank:NM_001372290.1,MGI:MGI:1919439;gbkey=mRNA;gene=Bag6;product=BCL2-associated athanogene 6%2C transcript variant 32;transcript_id=NM_001372290.1;extra_copy_number=0
CM058257.1	Liftoff	exon	42965379	42965496	.	+	.	ID=exon-NM_001372290.1-3;Parent=rna-NM_001372290.1;Dbxref=GeneID:224727,GenBank:NM_001372290.1,MGI:MGI:1919439;gbkey=mRNA;gene=Bag6;product=BCL2-associated athanogene 6%2C transcript variant 32;transcript_id=NM_001372290.1;extra_copy_number=0
CM058257.1	Liftoff	exon	42965593	42965789	.	+	.	ID=exon-NM_001372290.1-4;Parent=rna-NM_001372290.1;Dbxref=GeneID:224727,GenBank:NM_001372290.1,MGI:MGI:1919439;gbkey=mRNA;gene=Bag6;product=BCL2-associated athanogene 6%2C transcript variant 32;transcript_id=NM_001372290.1;extra_copy_number=0
CM058257.1	Liftoff	exon	42966242	42966316	.	+	.	ID=exon-NM_001372290.1-5;Parent=rna-NM_001372290.1;Dbxref=GeneID:224727,GenBank:NM_001372290.1,MGI:MGI:1919439;gbkey=mRNA;gene=Bag6;product=BCL2-associated athanogene 6%2C transcript variant 32;transcript_id=NM_001372290.1;extra_copy_number=0
CM058257.1	Liftoff	exon	42967240	42967496	.	+	.	ID=exon-NM_001372290.1-6;Parent=rna-NM_001372290.1;Dbxref=GeneID:224727,GenBank:NM_001372290.1,MGI:MGI:1919439;gbkey=mRNA;gene=Bag6;product=BCL2-associated athanogene 6%2C transcript variant 32;transcript_id=NM_001372290.1;extra_copy_number=0
CM058257.1	Liftoff	exon	42967829	42967958	.	+	.	ID=exon-NM_001372290.1-7;Parent=rna-NM_001372290.1;Dbxref=GeneID:224727,GenBank:NM_001372290.1,MGI:MGI:1919439;gbkey=mRNA;gene=Bag6;product=BCL2-associated athanogene 6%2C transcript variant 32;transcript_id=NM_001372290.1;extra_copy_number=0
CM058257.1	Liftoff	exon	42968435	42968632	.	+	.	ID=exon-NM_001372290.1-8;Parent=rna-NM_001372290.1;Dbxref=GeneID:224727,GenBank:NM_001372290.1,MGI:MGI:1919439;gbkey=mRNA;gene=Bag6;product=BCL2-associated athanogene 6%2C transcript variant 32;transcript_id=NM_001372290.1;extra_copy_number=0
CM058257.1	Liftoff	exon	42968839	42969091	.	+	.	ID=exon-NM_001372290.1-9;Parent=rna-NM_001372290.1;Dbxref=GeneID:224727,GenBank:NM_001372290.1,MGI:MGI:1919439;gbkey=mRNA;gene=Bag6;product=BCL2-associated athanogene 6%2C transcript variant 32;transcript_id=NM_001372290.1;extra_copy_number=0
CM058257.1	Liftoff	exon	42969316	42969393	.	+	.	ID=exon-NM_001372290.1-10;Parent=rna-NM_001372290.1;Dbxref=GeneID:224727,GenBank:NM_001372290.1,MGI:MGI:1919439;gbkey=mRNA;gene=Bag6;product=BCL2-associated athanogene 6%2C transcript variant 32;transcript_id=NM_001372290.1;extra_copy_number=0
CM058257.1	Liftoff	exon	42969736	42969848	.	+	.	ID=exon-NM_001372290.1-11;Parent=rna-NM_001372290.1;Dbxref=GeneID:224727,GenBank:NM_001372290.1,MGI:MGI:1919439;gbkey=mRNA;gene=Bag6;product=BCL2-associated athanogene 6%2C transcript variant 32;transcript_id=NM_001372290.1;extra_copy_number=0
CM058257.1	Liftoff	exon	42969935	42970019	.	+	.	ID=exon-NM_001372290.1-12;Parent=rna-NM_001372290.1;Dbxref=GeneID:224727,GenBank:NM_001372290.1,MGI:MGI:1919439;gbkey=mRNA;gene=Bag6;product=BCL2-associated athanogene 6%2C transcript variant 32;transcript_id=NM_001372290.1;extra_copy_number=0
CM058257.1	Liftoff	exon	42970342	42970691	.	+	.	ID=exon-NM_001372290.1-13;Parent=rna-NM_001372290.1;Dbxref=GeneID:224727,GenBank:NM_001372290.1,MGI:MGI:1919439;gbkey=mRNA;gene=Bag6;product=BCL2-associated athanogene 6%2C transcript variant 32;transcript_id=NM_001372290.1;extra_copy_number=0
CM058257.1	Liftoff	exon	42971160	42971451	.	+	.	ID=exon-NM_001372290.1-14;Parent=rna-NM_001372290.1;Dbxref=GeneID:224727,GenBank:NM_001372290.1,MGI:MGI:1919439;gbkey=mRNA;gene=Bag6;product=BCL2-associated athanogene 6%2C transcript variant 32;transcript_id=NM_001372290.1;extra_copy_number=0
CM058257.1	Liftoff	exon	42971608	42971777	.	+	.	ID=exon-NM_001372290.1-15;Parent=rna-NM_001372290.1;Dbxref=GeneID:224727,GenBank:NM_001372290.1,MGI:MGI:1919439;gbkey=mRNA;gene=Bag6;product=BCL2-associated athanogene 6%2C transcript variant 32;transcript_id=NM_001372290.1;extra_copy_number=0
CM058257.1	Liftoff	exon	42971954	42972007	.	+	.	ID=exon-NM_001372290.1-16;Parent=rna-NM_001372290.1;Dbxref=GeneID:224727,GenBank:NM_001372290.1,MGI:MGI:1919439;gbkey=mRNA;gene=Bag6;product=BCL2-associated athanogene 6%2C transcript variant 32;transcript_id=NM_001372290.1;extra_copy_number=0
CM058257.1	Liftoff	exon	42972145	42972247	.	+	.	ID=exon-NM_001372290.1-17;Parent=rna-NM_001372290.1;Dbxref=GeneID:224727,GenBank:NM_001372290.1,MGI:MGI:1919439;gbkey=mRNA;gene=Bag6;product=BCL2-associated athanogene 6%2C transcript variant 32;transcript_id=NM_001372290.1;extra_copy_number=0
CM058257.1	Liftoff	exon	42972337	42972461	.	+	.	ID=exon-NM_001372290.1-18;Parent=rna-NM_001372290.1;Dbxref=GeneID:224727,GenBank:NM_001372290.1,MGI:MGI:1919439;gbkey=mRNA;gene=Bag6;product=BCL2-associated athanogene 6%2C transcript variant 32;transcript_id=NM_001372290.1;extra_copy_number=0
CM058257.1	Liftoff	exon	42972614	42972760	.	+	.	ID=exon-NM_001372290.1-19;Parent=rna-NM_001372290.1;Dbxref=GeneID:224727,GenBank:NM_001372290.1,MGI:MGI:1919439;gbkey=mRNA;gene=Bag6;product=BCL2-associated athanogene 6%2C transcript variant 32;transcript_id=NM_001372290.1;extra_copy_number=0
CM058257.1	Liftoff	exon	42972870	42972929	.	+	.	ID=exon-NM_001372290.1-20;Parent=rna-NM_001372290.1;Dbxref=GeneID:224727,GenBank:NM_001372290.1,MGI:MGI:1919439;gbkey=mRNA;gene=Bag6;product=BCL2-associated athanogene 6%2C transcript variant 32;transcript_id=NM_001372290.1;extra_copy_number=0
CM058257.1	Liftoff	exon	42973034	42973177	.	+	.	ID=exon-NM_001372290.1-21;Parent=rna-NM_001372290.1;Dbxref=GeneID:224727,GenBank:NM_001372290.1,MGI:MGI:1919439;gbkey=mRNA;gene=Bag6;product=BCL2-associated athanogene 6%2C transcript variant 32;transcript_id=NM_001372290.1;extra_copy_number=0
CM058257.1	Liftoff	exon	42973254	42973361	.	+	.	ID=exon-NM_001372290.1-22;Parent=rna-NM_001372290.1;Dbxref=GeneID:224727,GenBank:NM_001372290.1,MGI:MGI:1919439;gbkey=mRNA;gene=Bag6;product=BCL2-associated athanogene 6%2C transcript variant 32;transcript_id=NM_001372290.1;extra_copy_number=0
CM058257.1	Liftoff	exon	42974149	42974329	.	+	.	ID=exon-NM_001372290.1-23;Parent=rna-NM_001372290.1;Dbxref=GeneID:224727,GenBank:NM_001372290.1,MGI:MGI:1919439;gbkey=mRNA;gene=Bag6;product=BCL2-associated athanogene 6%2C transcript variant 32;transcript_id=NM_001372290.1;extra_copy_number=0
CM058257.1	Liftoff	CDS	42963135	42963242	.	+	.	ID=cds-NP_001359219.1;Parent=rna-NM_001372290.1;Dbxref=GeneID:224727,GenBank:NP_001359219.1,MGI:MGI:1919439;Name=NP_001359219.1;Note=isoform 15 is encoded by transcript variant 32;gbkey=CDS;gene=Bag6;product=large proline-rich protein BAG6 isoform 15;protein_id=NP_001359219.1;extra_copy_number=0
CM058257.1	Liftoff	CDS	42965379	42965496	.	+	.	ID=cds-NP_001359219.1;Parent=rna-NM_001372290.1;Dbxref=GeneID:224727,GenBank:NP_001359219.1,MGI:MGI:1919439;Name=NP_001359219.1;Note=isoform 15 is encoded by transcript variant 32;gbkey=CDS;gene=Bag6;product=large proline-rich protein BAG6 isoform 15;protein_id=NP_001359219.1;extra_copy_number=0
CM058257.1	Liftoff	CDS	42965593	42965789	.	+	.	ID=cds-NP_001359219.1;Parent=rna-NM_001372290.1;Dbxref=GeneID:224727,GenBank:NP_001359219.1,MGI:MGI:1919439;Name=NP_001359219.1;Note=isoform 15 is encoded by transcript variant 32;gbkey=CDS;gene=Bag6;product=large proline-rich protein BAG6 isoform 15;protein_id=NP_001359219.1;extra_copy_number=0
CM058257.1	Liftoff	CDS	42966242	42966316	.	+	.	ID=cds-NP_001359219.1;Parent=rna-NM_001372290.1;Dbxref=GeneID:224727,GenBank:NP_001359219.1,MGI:MGI:1919439;Name=NP_001359219.1;Note=isoform 15 is encoded by transcript variant 32;gbkey=CDS;gene=Bag6;product=large proline-rich protein BAG6 isoform 15;protein_id=NP_001359219.1;extra_copy_number=0
CM058257.1	Liftoff	CDS	42967240	42967496	.	+	.	ID=cds-NP_001359219.1;Parent=rna-NM_001372290.1;Dbxref=GeneID:224727,GenBank:NP_001359219.1,MGI:MGI:1919439;Name=NP_001359219.1;Note=isoform 15 is encoded by transcript variant 32;gbkey=CDS;gene=Bag6;product=large proline-rich protein BAG6 isoform 15;protein_id=NP_001359219.1;extra_copy_number=0
CM058257.1	Liftoff	CDS	42967829	42967958	.	+	.	ID=cds-NP_001359219.1;Parent=rna-NM_001372290.1;Dbxref=GeneID:224727,GenBank:NP_001359219.1,MGI:MGI:1919439;Name=NP_001359219.1;Note=isoform 15 is encoded by transcript variant 32;gbkey=CDS;gene=Bag6;product=large proline-rich protein BAG6 isoform 15;protein_id=NP_001359219.1;extra_copy_number=0
CM058257.1	Liftoff	CDS	42968435	42968632	.	+	.	ID=cds-NP_001359219.1;Parent=rna-NM_001372290.1;Dbxref=GeneID:224727,GenBank:NP_001359219.1,MGI:MGI:1919439;Name=NP_001359219.1;Note=isoform 15 is encoded by transcript variant 32;gbkey=CDS;gene=Bag6;product=large proline-rich protein BAG6 isoform 15;protein_id=NP_001359219.1;extra_copy_number=0
CM058257.1	Liftoff	CDS	42968839	42969091	.	+	.	ID=cds-NP_001359219.1;Parent=rna-NM_001372290.1;Dbxref=GeneID:224727,GenBank:NP_001359219.1,MGI:MGI:1919439;Name=NP_001359219.1;Note=isoform 15 is encoded by transcript variant 32;gbkey=CDS;gene=Bag6;product=large proline-rich protein BAG6 isoform 15;protein_id=NP_001359219.1;extra_copy_number=0
CM058257.1	Liftoff	CDS	42969316	42969393	.	+	.	ID=cds-NP_001359219.1;Parent=rna-NM_001372290.1;Dbxref=GeneID:224727,GenBank:NP_001359219.1,MGI:MGI:1919439;Name=NP_001359219.1;Note=isoform 15 is encoded by transcript variant 32;gbkey=CDS;gene=Bag6;product=large proline-rich protein BAG6 isoform 15;protein_id=NP_001359219.1;extra_copy_number=0
CM058257.1	Liftoff	CDS	42969736	42969848	.	+	.	ID=cds-NP_001359219.1;Parent=rna-NM_001372290.1;Dbxref=GeneID:224727,GenBank:NP_001359219.1,MGI:MGI:1919439;Name=NP_001359219.1;Note=isoform 15 is encoded by transcript variant 32;gbkey=CDS;gene=Bag6;product=large proline-rich protein BAG6 isoform 15;protein_id=NP_001359219.1;extra_copy_number=0
CM058257.1	Liftoff	CDS	42969935	42970019	.	+	.	ID=cds-NP_001359219.1;Parent=rna-NM_001372290.1;Dbxref=GeneID:224727,GenBank:NP_001359219.1,MGI:MGI:1919439;Name=NP_001359219.1;Note=isoform 15 is encoded by transcript variant 32;gbkey=CDS;gene=Bag6;product=large proline-rich protein BAG6 isoform 15;protein_id=NP_001359219.1;extra_copy_number=0
CM058257.1	Liftoff	CDS	42970342	42970691	.	+	.	ID=cds-NP_001359219.1;Parent=rna-NM_001372290.1;Dbxref=GeneID:224727,GenBank:NP_001359219.1,MGI:MGI:1919439;Name=NP_001359219.1;Note=isoform 15 is encoded by transcript variant 32;gbkey=CDS;gene=Bag6;product=large proline-rich protein BAG6 isoform 15;protein_id=NP_001359219.1;extra_copy_number=0
CM058257.1	Liftoff	CDS	42971160	42971451	.	+	.	ID=cds-NP_001359219.1;Parent=rna-NM_001372290.1;Dbxref=GeneID:224727,GenBank:NP_001359219.1,MGI:MGI:1919439;Name=NP_001359219.1;Note=isoform 15 is encoded by transcript variant 32;gbkey=CDS;gene=Bag6;product=large proline-rich protein BAG6 isoform 15;protein_id=NP_001359219.1;extra_copy_number=0
CM058257.1	Liftoff	CDS	42971608	42971777	.	+	.	ID=cds-NP_001359219.1;Parent=rna-NM_001372290.1;Dbxref=GeneID:224727,GenBank:NP_001359219.1,MGI:MGI:1919439;Name=NP_001359219.1;Note=isoform 15 is encoded by transcript variant 32;gbkey=CDS;gene=Bag6;product=large proline-rich protein BAG6 isoform 15;protein_id=NP_001359219.1;extra_copy_number=0
CM058257.1	Liftoff	CDS	42971954	42972007	.	+	.	ID=cds-NP_001359219.1;Parent=rna-NM_001372290.1;Dbxref=GeneID:224727,GenBank:NP_001359219.1,MGI:MGI:1919439;Name=NP_001359219.1;Note=isoform 15 is encoded by transcript variant 32;gbkey=CDS;gene=Bag6;product=large proline-rich protein BAG6 isoform 15;protein_id=NP_001359219.1;extra_copy_number=0
CM058257.1	Liftoff	CDS	42972145	42972247	.	+	.	ID=cds-NP_001359219.1;Parent=rna-NM_001372290.1;Dbxref=GeneID:224727,GenBank:NP_001359219.1,MGI:MGI:1919439;Name=NP_001359219.1;Note=isoform 15 is encoded by transcript variant 32;gbkey=CDS;gene=Bag6;product=large proline-rich protein BAG6 isoform 15;protein_id=NP_001359219.1;extra_copy_number=0
CM058257.1	Liftoff	CDS	42972337	42972461	.	+	.	ID=cds-NP_001359219.1;Parent=rna-NM_001372290.1;Dbxref=GeneID:224727,GenBank:NP_001359219.1,MGI:MGI:1919439;Name=NP_001359219.1;Note=isoform 15 is encoded by transcript variant 32;gbkey=CDS;gene=Bag6;product=large proline-rich protein BAG6 isoform 15;protein_id=NP_001359219.1;extra_copy_number=0
CM058257.1	Liftoff	CDS	42972614	42972760	.	+	.	ID=cds-NP_001359219.1;Parent=rna-NM_001372290.1;Dbxref=GeneID:224727,GenBank:NP_001359219.1,MGI:MGI:1919439;Name=NP_001359219.1;Note=isoform 15 is encoded by transcript variant 32;gbkey=CDS;gene=Bag6;product=large proline-rich protein BAG6 isoform 15;protein_id=NP_001359219.1;extra_copy_number=0
CM058257.1	Liftoff	CDS	42972870	42972929	.	+	.	ID=cds-NP_001359219.1;Parent=rna-NM_001372290.1;Dbxref=GeneID:224727,GenBank:NP_001359219.1,MGI:MGI:1919439;Name=NP_001359219.1;Note=isoform 15 is encoded by transcript variant 32;gbkey=CDS;gene=Bag6;product=large proline-rich protein BAG6 isoform 15;protein_id=NP_001359219.1;extra_copy_number=0
CM058257.1	Liftoff	CDS	42973034	42973177	.	+	.	ID=cds-NP_001359219.1;Parent=rna-NM_001372290.1;Dbxref=GeneID:224727,GenBank:NP_001359219.1,MGI:MGI:1919439;Name=NP_001359219.1;Note=isoform 15 is encoded by transcript variant 32;gbkey=CDS;gene=Bag6;product=large proline-rich protein BAG6 isoform 15;protein_id=NP_001359219.1;extra_copy_number=0
CM058257.1	Liftoff	CDS	42973254	42973361	.	+	.	ID=cds-NP_001359219.1;Parent=rna-NM_001372290.1;Dbxref=GeneID:224727,GenBank:NP_001359219.1,MGI:MGI:1919439;Name=NP_001359219.1;Note=isoform 15 is encoded by transcript variant 32;gbkey=CDS;gene=Bag6;product=large proline-rich protein BAG6 isoform 15;protein_id=NP_001359219.1;extra_copy_number=0
CM058257.1	Liftoff	CDS	42974149	42974244	.	+	.	ID=cds-NP_001359219.1;Parent=rna-NM_001372290.1;Dbxref=GeneID:224727,GenBank:NP_001359219.1,MGI:MGI:1919439;Name=NP_001359219.1;Note=isoform 15 is encoded by transcript variant 32;gbkey=CDS;gene=Bag6;product=large proline-rich protein BAG6 isoform 15;protein_id=NP_001359219.1;extra_copy_number=0
CM058257.1	Liftoff	mRNA	42962217	42974329	.	+	.	ID=rna-NM_001372291.1;Parent=gene-Bag6;Dbxref=GeneID:224727,GenBank:NM_001372291.1,MGI:MGI:1919439;Name=NM_001372291.1;gbkey=mRNA;gene=Bag6;product=BCL2-associated athanogene 6%2C transcript variant 33;transcript_id=NM_001372291.1;matches_ref_protein=True;valid_ORF=True;extra_copy_number=0
CM058257.1	Liftoff	exon	42962217	42962475	.	+	.	ID=exon-NM_001372291.1-1;Parent=rna-NM_001372291.1;Dbxref=GeneID:224727,GenBank:NM_001372291.1,MGI:MGI:1919439;gbkey=mRNA;gene=Bag6;product=BCL2-associated athanogene 6%2C transcript variant 33;transcript_id=NM_001372291.1;extra_copy_number=0
CM058257.1	Liftoff	exon	42963122	42963242	.	+	.	ID=exon-NM_001372291.1-2;Parent=rna-NM_001372291.1;Dbxref=GeneID:224727,GenBank:NM_001372291.1,MGI:MGI:1919439;gbkey=mRNA;gene=Bag6;product=BCL2-associated athanogene 6%2C transcript variant 33;transcript_id=NM_001372291.1;extra_copy_number=0
CM058257.1	Liftoff	exon	42965379	42965496	.	+	.	ID=exon-NM_001372291.1-3;Parent=rna-NM_001372291.1;Dbxref=GeneID:224727,GenBank:NM_001372291.1,MGI:MGI:1919439;gbkey=mRNA;gene=Bag6;product=BCL2-associated athanogene 6%2C transcript variant 33;transcript_id=NM_001372291.1;extra_copy_number=0
CM058257.1	Liftoff	exon	42965593	42965789	.	+	.	ID=exon-NM_001372291.1-4;Parent=rna-NM_001372291.1;Dbxref=GeneID:224727,GenBank:NM_001372291.1,MGI:MGI:1919439;gbkey=mRNA;gene=Bag6;product=BCL2-associated athanogene 6%2C transcript variant 33;transcript_id=NM_001372291.1;extra_copy_number=0
CM058257.1	Liftoff	exon	42966030	42966083	.	+	.	ID=exon-NM_001372291.1-5;Parent=rna-NM_001372291.1;Dbxref=GeneID:224727,GenBank:NM_001372291.1,MGI:MGI:1919439;gbkey=mRNA;gene=Bag6;product=BCL2-associated athanogene 6%2C transcript variant 33;transcript_id=NM_001372291.1;extra_copy_number=0
CM058257.1	Liftoff	exon	42966242	42966316	.	+	.	ID=exon-NM_001372291.1-6;Parent=rna-NM_001372291.1;Dbxref=GeneID:224727,GenBank:NM_001372291.1,MGI:MGI:1919439;gbkey=mRNA;gene=Bag6;product=BCL2-associated athanogene 6%2C transcript variant 33;transcript_id=NM_001372291.1;extra_copy_number=0
CM058257.1	Liftoff	exon	42967240	42967496	.	+	.	ID=exon-NM_001372291.1-7;Parent=rna-NM_001372291.1;Dbxref=GeneID:224727,GenBank:NM_001372291.1,MGI:MGI:1919439;gbkey=mRNA;gene=Bag6;product=BCL2-associated athanogene 6%2C transcript variant 33;transcript_id=NM_001372291.1;extra_copy_number=0
CM058257.1	Liftoff	exon	42967829	42967958	.	+	.	ID=exon-NM_001372291.1-8;Parent=rna-NM_001372291.1;Dbxref=GeneID:224727,GenBank:NM_001372291.1,MGI:MGI:1919439;gbkey=mRNA;gene=Bag6;product=BCL2-associated athanogene 6%2C transcript variant 33;transcript_id=NM_001372291.1;extra_copy_number=0
CM058257.1	Liftoff	exon	42968435	42968632	.	+	.	ID=exon-NM_001372291.1-9;Parent=rna-NM_001372291.1;Dbxref=GeneID:224727,GenBank:NM_001372291.1,MGI:MGI:1919439;gbkey=mRNA;gene=Bag6;product=BCL2-associated athanogene 6%2C transcript variant 33;transcript_id=NM_001372291.1;extra_copy_number=0
CM058257.1	Liftoff	exon	42968839	42969091	.	+	.	ID=exon-NM_001372291.1-10;Parent=rna-NM_001372291.1;Dbxref=GeneID:224727,GenBank:NM_001372291.1,MGI:MGI:1919439;gbkey=mRNA;gene=Bag6;product=BCL2-associated athanogene 6%2C transcript variant 33;transcript_id=NM_001372291.1;extra_copy_number=0
CM058257.1	Liftoff	exon	42969736	42969848	.	+	.	ID=exon-NM_001372291.1-11;Parent=rna-NM_001372291.1;Dbxref=GeneID:224727,GenBank:NM_001372291.1,MGI:MGI:1919439;gbkey=mRNA;gene=Bag6;product=BCL2-associated athanogene 6%2C transcript variant 33;transcript_id=NM_001372291.1;extra_copy_number=0
CM058257.1	Liftoff	exon	42969932	42970019	.	+	.	ID=exon-NM_001372291.1-12;Parent=rna-NM_001372291.1;Dbxref=GeneID:224727,GenBank:NM_001372291.1,MGI:MGI:1919439;gbkey=mRNA;gene=Bag6;product=BCL2-associated athanogene 6%2C transcript variant 33;transcript_id=NM_001372291.1;extra_copy_number=0
CM058257.1	Liftoff	exon	42970342	42970691	.	+	.	ID=exon-NM_001372291.1-13;Parent=rna-NM_001372291.1;Dbxref=GeneID:224727,GenBank:NM_001372291.1,MGI:MGI:1919439;gbkey=mRNA;gene=Bag6;product=BCL2-associated athanogene 6%2C transcript variant 33;transcript_id=NM_001372291.1;extra_copy_number=0
CM058257.1	Liftoff	exon	42971160	42971451	.	+	.	ID=exon-NM_001372291.1-14;Parent=rna-NM_001372291.1;Dbxref=GeneID:224727,GenBank:NM_001372291.1,MGI:MGI:1919439;gbkey=mRNA;gene=Bag6;product=BCL2-associated athanogene 6%2C transcript variant 33;transcript_id=NM_001372291.1;extra_copy_number=0
CM058257.1	Liftoff	exon	42971608	42971777	.	+	.	ID=exon-NM_001372291.1-15;Parent=rna-NM_001372291.1;Dbxref=GeneID:224727,GenBank:NM_001372291.1,MGI:MGI:1919439;gbkey=mRNA;gene=Bag6;product=BCL2-associated athanogene 6%2C transcript variant 33;transcript_id=NM_001372291.1;extra_copy_number=0
CM058257.1	Liftoff	exon	42971954	42972007	.	+	.	ID=exon-NM_001372291.1-16;Parent=rna-NM_001372291.1;Dbxref=GeneID:224727,GenBank:NM_001372291.1,MGI:MGI:1919439;gbkey=mRNA;gene=Bag6;product=BCL2-associated athanogene 6%2C transcript variant 33;transcript_id=NM_001372291.1;extra_copy_number=0
CM058257.1	Liftoff	exon	42972145	42972247	.	+	.	ID=exon-NM_001372291.1-17;Parent=rna-NM_001372291.1;Dbxref=GeneID:224727,GenBank:NM_001372291.1,MGI:MGI:1919439;gbkey=mRNA;gene=Bag6;product=BCL2-associated athanogene 6%2C transcript variant 33;transcript_id=NM_001372291.1;extra_copy_number=0
CM058257.1	Liftoff	exon	42972337	42972461	.	+	.	ID=exon-NM_001372291.1-18;Parent=rna-NM_001372291.1;Dbxref=GeneID:224727,GenBank:NM_001372291.1,MGI:MGI:1919439;gbkey=mRNA;gene=Bag6;product=BCL2-associated athanogene 6%2C transcript variant 33;transcript_id=NM_001372291.1;extra_copy_number=0
CM058257.1	Liftoff	exon	42972614	42972760	.	+	.	ID=exon-NM_001372291.1-19;Parent=rna-NM_001372291.1;Dbxref=GeneID:224727,GenBank:NM_001372291.1,MGI:MGI:1919439;gbkey=mRNA;gene=Bag6;product=BCL2-associated athanogene 6%2C transcript variant 33;transcript_id=NM_001372291.1;extra_copy_number=0
CM058257.1	Liftoff	exon	42972870	42972929	.	+	.	ID=exon-NM_001372291.1-20;Parent=rna-NM_001372291.1;Dbxref=GeneID:224727,GenBank:NM_001372291.1,MGI:MGI:1919439;gbkey=mRNA;gene=Bag6;product=BCL2-associated athanogene 6%2C transcript variant 33;transcript_id=NM_001372291.1;extra_copy_number=0
CM058257.1	Liftoff	exon	42973034	42973177	.	+	.	ID=exon-NM_001372291.1-21;Parent=rna-NM_001372291.1;Dbxref=GeneID:224727,GenBank:NM_001372291.1,MGI:MGI:1919439;gbkey=mRNA;gene=Bag6;product=BCL2-associated athanogene 6%2C transcript variant 33;transcript_id=NM_001372291.1;extra_copy_number=0
CM058257.1	Liftoff	exon	42973254	42973361	.	+	.	ID=exon-NM_001372291.1-22;Parent=rna-NM_001372291.1;Dbxref=GeneID:224727,GenBank:NM_001372291.1,MGI:MGI:1919439;gbkey=mRNA;gene=Bag6;product=BCL2-associated athanogene 6%2C transcript variant 33;transcript_id=NM_001372291.1;extra_copy_number=0
CM058257.1	Liftoff	exon	42974149	42974329	.	+	.	ID=exon-NM_001372291.1-23;Parent=rna-NM_001372291.1;Dbxref=GeneID:224727,GenBank:NM_001372291.1,MGI:MGI:1919439;gbkey=mRNA;gene=Bag6;product=BCL2-associated athanogene 6%2C transcript variant 33;transcript_id=NM_001372291.1;extra_copy_number=0
CM058257.1	Liftoff	CDS	42963135	42963242	.	+	.	ID=cds-NP_001359220.1;Parent=rna-NM_001372291.1;Dbxref=GeneID:224727,GenBank:NP_001359220.1,MGI:MGI:1919439;Name=NP_001359220.1;Note=isoform 16 is encoded by transcript variant 33;gbkey=CDS;gene=Bag6;product=large proline-rich protein BAG6 isoform 16;protein_id=NP_001359220.1;extra_copy_number=0
CM058257.1	Liftoff	CDS	42965379	42965496	.	+	.	ID=cds-NP_001359220.1;Parent=rna-NM_001372291.1;Dbxref=GeneID:224727,GenBank:NP_001359220.1,MGI:MGI:1919439;Name=NP_001359220.1;Note=isoform 16 is encoded by transcript variant 33;gbkey=CDS;gene=Bag6;product=large proline-rich protein BAG6 isoform 16;protein_id=NP_001359220.1;extra_copy_number=0
CM058257.1	Liftoff	CDS	42965593	42965789	.	+	.	ID=cds-NP_001359220.1;Parent=rna-NM_001372291.1;Dbxref=GeneID:224727,GenBank:NP_001359220.1,MGI:MGI:1919439;Name=NP_001359220.1;Note=isoform 16 is encoded by transcript variant 33;gbkey=CDS;gene=Bag6;product=large proline-rich protein BAG6 isoform 16;protein_id=NP_001359220.1;extra_copy_number=0
CM058257.1	Liftoff	CDS	42966030	42966083	.	+	.	ID=cds-NP_001359220.1;Parent=rna-NM_001372291.1;Dbxref=GeneID:224727,GenBank:NP_001359220.1,MGI:MGI:1919439;Name=NP_001359220.1;Note=isoform 16 is encoded by transcript variant 33;gbkey=CDS;gene=Bag6;product=large proline-rich protein BAG6 isoform 16;protein_id=NP_001359220.1;extra_copy_number=0
CM058257.1	Liftoff	CDS	42966242	42966316	.	+	.	ID=cds-NP_001359220.1;Parent=rna-NM_001372291.1;Dbxref=GeneID:224727,GenBank:NP_001359220.1,MGI:MGI:1919439;Name=NP_001359220.1;Note=isoform 16 is encoded by transcript variant 33;gbkey=CDS;gene=Bag6;product=large proline-rich protein BAG6 isoform 16;protein_id=NP_001359220.1;extra_copy_number=0
CM058257.1	Liftoff	CDS	42967240	42967496	.	+	.	ID=cds-NP_001359220.1;Parent=rna-NM_001372291.1;Dbxref=GeneID:224727,GenBank:NP_001359220.1,MGI:MGI:1919439;Name=NP_001359220.1;Note=isoform 16 is encoded by transcript variant 33;gbkey=CDS;gene=Bag6;product=large proline-rich protein BAG6 isoform 16;protein_id=NP_001359220.1;extra_copy_number=0
CM058257.1	Liftoff	CDS	42967829	42967958	.	+	.	ID=cds-NP_001359220.1;Parent=rna-NM_001372291.1;Dbxref=GeneID:224727,GenBank:NP_001359220.1,MGI:MGI:1919439;Name=NP_001359220.1;Note=isoform 16 is encoded by transcript variant 33;gbkey=CDS;gene=Bag6;product=large proline-rich protein BAG6 isoform 16;protein_id=NP_001359220.1;extra_copy_number=0
CM058257.1	Liftoff	CDS	42968435	42968632	.	+	.	ID=cds-NP_001359220.1;Parent=rna-NM_001372291.1;Dbxref=GeneID:224727,GenBank:NP_001359220.1,MGI:MGI:1919439;Name=NP_001359220.1;Note=isoform 16 is encoded by transcript variant 33;gbkey=CDS;gene=Bag6;product=large proline-rich protein BAG6 isoform 16;protein_id=NP_001359220.1;extra_copy_number=0
CM058257.1	Liftoff	CDS	42968839	42969091	.	+	.	ID=cds-NP_001359220.1;Parent=rna-NM_001372291.1;Dbxref=GeneID:224727,GenBank:NP_001359220.1,MGI:MGI:1919439;Name=NP_001359220.1;Note=isoform 16 is encoded by transcript variant 33;gbkey=CDS;gene=Bag6;product=large proline-rich protein BAG6 isoform 16;protein_id=NP_001359220.1;extra_copy_number=0
CM058257.1	Liftoff	CDS	42969736	42969848	.	+	.	ID=cds-NP_001359220.1;Parent=rna-NM_001372291.1;Dbxref=GeneID:224727,GenBank:NP_001359220.1,MGI:MGI:1919439;Name=NP_001359220.1;Note=isoform 16 is encoded by transcript variant 33;gbkey=CDS;gene=Bag6;product=large proline-rich protein BAG6 isoform 16;protein_id=NP_001359220.1;extra_copy_number=0
CM058257.1	Liftoff	CDS	42969932	42970019	.	+	.	ID=cds-NP_001359220.1;Parent=rna-NM_001372291.1;Dbxref=GeneID:224727,GenBank:NP_001359220.1,MGI:MGI:1919439;Name=NP_001359220.1;Note=isoform 16 is encoded by transcript variant 33;gbkey=CDS;gene=Bag6;product=large proline-rich protein BAG6 isoform 16;protein_id=NP_001359220.1;extra_copy_number=0
CM058257.1	Liftoff	CDS	42970342	42970691	.	+	.	ID=cds-NP_001359220.1;Parent=rna-NM_001372291.1;Dbxref=GeneID:224727,GenBank:NP_001359220.1,MGI:MGI:1919439;Name=NP_001359220.1;Note=isoform 16 is encoded by transcript variant 33;gbkey=CDS;gene=Bag6;product=large proline-rich protein BAG6 isoform 16;protein_id=NP_001359220.1;extra_copy_number=0
CM058257.1	Liftoff	CDS	42971160	42971451	.	+	.	ID=cds-NP_001359220.1;Parent=rna-NM_001372291.1;Dbxref=GeneID:224727,GenBank:NP_001359220.1,MGI:MGI:1919439;Name=NP_001359220.1;Note=isoform 16 is encoded by transcript variant 33;gbkey=CDS;gene=Bag6;product=large proline-rich protein BAG6 isoform 16;protein_id=NP_001359220.1;extra_copy_number=0
CM058257.1	Liftoff	CDS	42971608	42971777	.	+	.	ID=cds-NP_001359220.1;Parent=rna-NM_001372291.1;Dbxref=GeneID:224727,GenBank:NP_001359220.1,MGI:MGI:1919439;Name=NP_001359220.1;Note=isoform 16 is encoded by transcript variant 33;gbkey=CDS;gene=Bag6;product=large proline-rich protein BAG6 isoform 16;protein_id=NP_001359220.1;extra_copy_number=0
CM058257.1	Liftoff	CDS	42971954	42972007	.	+	.	ID=cds-NP_001359220.1;Parent=rna-NM_001372291.1;Dbxref=GeneID:224727,GenBank:NP_001359220.1,MGI:MGI:1919439;Name=NP_001359220.1;Note=isoform 16 is encoded by transcript variant 33;gbkey=CDS;gene=Bag6;product=large proline-rich protein BAG6 isoform 16;protein_id=NP_001359220.1;extra_copy_number=0
CM058257.1	Liftoff	CDS	42972145	42972247	.	+	.	ID=cds-NP_001359220.1;Parent=rna-NM_001372291.1;Dbxref=GeneID:224727,GenBank:NP_001359220.1,MGI:MGI:1919439;Name=NP_001359220.1;Note=isoform 16 is encoded by transcript variant 33;gbkey=CDS;gene=Bag6;product=large proline-rich protein BAG6 isoform 16;protein_id=NP_001359220.1;extra_copy_number=0
CM058257.1	Liftoff	CDS	42972337	42972461	.	+	.	ID=cds-NP_001359220.1;Parent=rna-NM_001372291.1;Dbxref=GeneID:224727,GenBank:NP_001359220.1,MGI:MGI:1919439;Name=NP_001359220.1;Note=isoform 16 is encoded by transcript variant 33;gbkey=CDS;gene=Bag6;product=large proline-rich protein BAG6 isoform 16;protein_id=NP_001359220.1;extra_copy_number=0
CM058257.1	Liftoff	CDS	42972614	42972760	.	+	.	ID=cds-NP_001359220.1;Parent=rna-NM_001372291.1;Dbxref=GeneID:224727,GenBank:NP_001359220.1,MGI:MGI:1919439;Name=NP_001359220.1;Note=isoform 16 is encoded by transcript variant 33;gbkey=CDS;gene=Bag6;product=large proline-rich protein BAG6 isoform 16;protein_id=NP_001359220.1;extra_copy_number=0
CM058257.1	Liftoff	CDS	42972870	42972929	.	+	.	ID=cds-NP_001359220.1;Parent=rna-NM_001372291.1;Dbxref=GeneID:224727,GenBank:NP_001359220.1,MGI:MGI:1919439;Name=NP_001359220.1;Note=isoform 16 is encoded by transcript variant 33;gbkey=CDS;gene=Bag6;product=large proline-rich protein BAG6 isoform 16;protein_id=NP_001359220.1;extra_copy_number=0
CM058257.1	Liftoff	CDS	42973034	42973177	.	+	.	ID=cds-NP_001359220.1;Parent=rna-NM_001372291.1;Dbxref=GeneID:224727,GenBank:NP_001359220.1,MGI:MGI:1919439;Name=NP_001359220.1;Note=isoform 16 is encoded by transcript variant 33;gbkey=CDS;gene=Bag6;product=large proline-rich protein BAG6 isoform 16;protein_id=NP_001359220.1;extra_copy_number=0
CM058257.1	Liftoff	CDS	42973254	42973361	.	+	.	ID=cds-NP_001359220.1;Parent=rna-NM_001372291.1;Dbxref=GeneID:224727,GenBank:NP_001359220.1,MGI:MGI:1919439;Name=NP_001359220.1;Note=isoform 16 is encoded by transcript variant 33;gbkey=CDS;gene=Bag6;product=large proline-rich protein BAG6 isoform 16;protein_id=NP_001359220.1;extra_copy_number=0
CM058257.1	Liftoff	CDS	42974149	42974244	.	+	.	ID=cds-NP_001359220.1;Parent=rna-NM_001372291.1;Dbxref=GeneID:224727,GenBank:NP_001359220.1,MGI:MGI:1919439;Name=NP_001359220.1;Note=isoform 16 is encoded by transcript variant 33;gbkey=CDS;gene=Bag6;product=large proline-rich protein BAG6 isoform 16;protein_id=NP_001359220.1;extra_copy_number=0
CM058257.1	Liftoff	mRNA	42962217	42974329	.	+	.	ID=rna-NM_001404329.1;Parent=gene-Bag6;Dbxref=GeneID:224727,GenBank:NM_001404329.1,MGI:MGI:1919439;Name=NM_001404329.1;gbkey=mRNA;gene=Bag6;product=BCL2-associated athanogene 6%2C transcript variant 36;transcript_id=NM_001404329.1;matches_ref_protein=True;valid_ORF=True;extra_copy_number=0
CM058257.1	Liftoff	exon	42962217	42962475	.	+	.	ID=exon-NM_001404329.1-1;Parent=rna-NM_001404329.1;Dbxref=GeneID:224727,GenBank:NM_001404329.1,MGI:MGI:1919439;gbkey=mRNA;gene=Bag6;product=BCL2-associated athanogene 6%2C transcript variant 36;transcript_id=NM_001404329.1;extra_copy_number=0
CM058257.1	Liftoff	exon	42963122	42963242	.	+	.	ID=exon-NM_001404329.1-2;Parent=rna-NM_001404329.1;Dbxref=GeneID:224727,GenBank:NM_001404329.1,MGI:MGI:1919439;gbkey=mRNA;gene=Bag6;product=BCL2-associated athanogene 6%2C transcript variant 36;transcript_id=NM_001404329.1;extra_copy_number=0
CM058257.1	Liftoff	exon	42965379	42965496	.	+	.	ID=exon-NM_001404329.1-3;Parent=rna-NM_001404329.1;Dbxref=GeneID:224727,GenBank:NM_001404329.1,MGI:MGI:1919439;gbkey=mRNA;gene=Bag6;product=BCL2-associated athanogene 6%2C transcript variant 36;transcript_id=NM_001404329.1;extra_copy_number=0
CM058257.1	Liftoff	exon	42965593	42965789	.	+	.	ID=exon-NM_001404329.1-4;Parent=rna-NM_001404329.1;Dbxref=GeneID:224727,GenBank:NM_001404329.1,MGI:MGI:1919439;gbkey=mRNA;gene=Bag6;product=BCL2-associated athanogene 6%2C transcript variant 36;transcript_id=NM_001404329.1;extra_copy_number=0
CM058257.1	Liftoff	exon	42966030	42966083	.	+	.	ID=exon-NM_001404329.1-5;Parent=rna-NM_001404329.1;Dbxref=GeneID:224727,GenBank:NM_001404329.1,MGI:MGI:1919439;gbkey=mRNA;gene=Bag6;product=BCL2-associated athanogene 6%2C transcript variant 36;transcript_id=NM_001404329.1;extra_copy_number=0
CM058257.1	Liftoff	exon	42966242	42966316	.	+	.	ID=exon-NM_001404329.1-6;Parent=rna-NM_001404329.1;Dbxref=GeneID:224727,GenBank:NM_001404329.1,MGI:MGI:1919439;gbkey=mRNA;gene=Bag6;product=BCL2-associated athanogene 6%2C transcript variant 36;transcript_id=NM_001404329.1;extra_copy_number=0
CM058257.1	Liftoff	exon	42967240	42967496	.	+	.	ID=exon-NM_001404329.1-7;Parent=rna-NM_001404329.1;Dbxref=GeneID:224727,GenBank:NM_001404329.1,MGI:MGI:1919439;gbkey=mRNA;gene=Bag6;product=BCL2-associated athanogene 6%2C transcript variant 36;transcript_id=NM_001404329.1;extra_copy_number=0
CM058257.1	Liftoff	exon	42967829	42967958	.	+	.	ID=exon-NM_001404329.1-8;Parent=rna-NM_001404329.1;Dbxref=GeneID:224727,GenBank:NM_001404329.1,MGI:MGI:1919439;gbkey=mRNA;gene=Bag6;product=BCL2-associated athanogene 6%2C transcript variant 36;transcript_id=NM_001404329.1;extra_copy_number=0
CM058257.1	Liftoff	exon	42968435	42968632	.	+	.	ID=exon-NM_001404329.1-9;Parent=rna-NM_001404329.1;Dbxref=GeneID:224727,GenBank:NM_001404329.1,MGI:MGI:1919439;gbkey=mRNA;gene=Bag6;product=BCL2-associated athanogene 6%2C transcript variant 36;transcript_id=NM_001404329.1;extra_copy_number=0
CM058257.1	Liftoff	exon	42968839	42969091	.	+	.	ID=exon-NM_001404329.1-10;Parent=rna-NM_001404329.1;Dbxref=GeneID:224727,GenBank:NM_001404329.1,MGI:MGI:1919439;gbkey=mRNA;gene=Bag6;product=BCL2-associated athanogene 6%2C transcript variant 36;transcript_id=NM_001404329.1;extra_copy_number=0
CM058257.1	Liftoff	exon	42969316	42969393	.	+	.	ID=exon-NM_001404329.1-11;Parent=rna-NM_001404329.1;Dbxref=GeneID:224727,GenBank:NM_001404329.1,MGI:MGI:1919439;gbkey=mRNA;gene=Bag6;product=BCL2-associated athanogene 6%2C transcript variant 36;transcript_id=NM_001404329.1;extra_copy_number=0
CM058257.1	Liftoff	exon	42969507	42969614	.	+	.	ID=exon-NM_001404329.1-12;Parent=rna-NM_001404329.1;Dbxref=GeneID:224727,GenBank:NM_001404329.1,MGI:MGI:1919439;gbkey=mRNA;gene=Bag6;product=BCL2-associated athanogene 6%2C transcript variant 36;transcript_id=NM_001404329.1;extra_copy_number=0
CM058257.1	Liftoff	exon	42969736	42969848	.	+	.	ID=exon-NM_001404329.1-13;Parent=rna-NM_001404329.1;Dbxref=GeneID:224727,GenBank:NM_001404329.1,MGI:MGI:1919439;gbkey=mRNA;gene=Bag6;product=BCL2-associated athanogene 6%2C transcript variant 36;transcript_id=NM_001404329.1;extra_copy_number=0
CM058257.1	Liftoff	exon	42969935	42970019	.	+	.	ID=exon-NM_001404329.1-14;Parent=rna-NM_001404329.1;Dbxref=GeneID:224727,GenBank:NM_001404329.1,MGI:MGI:1919439;gbkey=mRNA;gene=Bag6;product=BCL2-associated athanogene 6%2C transcript variant 36;transcript_id=NM_001404329.1;extra_copy_number=0
CM058257.1	Liftoff	exon	42970342	42970691	.	+	.	ID=exon-NM_001404329.1-15;Parent=rna-NM_001404329.1;Dbxref=GeneID:224727,GenBank:NM_001404329.1,MGI:MGI:1919439;gbkey=mRNA;gene=Bag6;product=BCL2-associated athanogene 6%2C transcript variant 36;transcript_id=NM_001404329.1;extra_copy_number=0
CM058257.1	Liftoff	exon	42971160	42971451	.	+	.	ID=exon-NM_001404329.1-16;Parent=rna-NM_001404329.1;Dbxref=GeneID:224727,GenBank:NM_001404329.1,MGI:MGI:1919439;gbkey=mRNA;gene=Bag6;product=BCL2-associated athanogene 6%2C transcript variant 36;transcript_id=NM_001404329.1;extra_copy_number=0
CM058257.1	Liftoff	exon	42971608	42971777	.	+	.	ID=exon-NM_001404329.1-17;Parent=rna-NM_001404329.1;Dbxref=GeneID:224727,GenBank:NM_001404329.1,MGI:MGI:1919439;gbkey=mRNA;gene=Bag6;product=BCL2-associated athanogene 6%2C transcript variant 36;transcript_id=NM_001404329.1;extra_copy_number=0
CM058257.1	Liftoff	exon	42971954	42972007	.	+	.	ID=exon-NM_001404329.1-18;Parent=rna-NM_001404329.1;Dbxref=GeneID:224727,GenBank:NM_001404329.1,MGI:MGI:1919439;gbkey=mRNA;gene=Bag6;product=BCL2-associated athanogene 6%2C transcript variant 36;transcript_id=NM_001404329.1;extra_copy_number=0
CM058257.1	Liftoff	exon	42972145	42972247	.	+	.	ID=exon-NM_001404329.1-19;Parent=rna-NM_001404329.1;Dbxref=GeneID:224727,GenBank:NM_001404329.1,MGI:MGI:1919439;gbkey=mRNA;gene=Bag6;product=BCL2-associated athanogene 6%2C transcript variant 36;transcript_id=NM_001404329.1;extra_copy_number=0
CM058257.1	Liftoff	exon	42972337	42972461	.	+	.	ID=exon-NM_001404329.1-20;Parent=rna-NM_001404329.1;Dbxref=GeneID:224727,GenBank:NM_001404329.1,MGI:MGI:1919439;gbkey=mRNA;gene=Bag6;product=BCL2-associated athanogene 6%2C transcript variant 36;transcript_id=NM_001404329.1;extra_copy_number=0
CM058257.1	Liftoff	exon	42972614	42972760	.	+	.	ID=exon-NM_001404329.1-21;Parent=rna-NM_001404329.1;Dbxref=GeneID:224727,GenBank:NM_001404329.1,MGI:MGI:1919439;gbkey=mRNA;gene=Bag6;product=BCL2-associated athanogene 6%2C transcript variant 36;transcript_id=NM_001404329.1;extra_copy_number=0
CM058257.1	Liftoff	exon	42972870	42972929	.	+	.	ID=exon-NM_001404329.1-22;Parent=rna-NM_001404329.1;Dbxref=GeneID:224727,GenBank:NM_001404329.1,MGI:MGI:1919439;gbkey=mRNA;gene=Bag6;product=BCL2-associated athanogene 6%2C transcript variant 36;transcript_id=NM_001404329.1;extra_copy_number=0
CM058257.1	Liftoff	exon	42973034	42973177	.	+	.	ID=exon-NM_001404329.1-23;Parent=rna-NM_001404329.1;Dbxref=GeneID:224727,GenBank:NM_001404329.1,MGI:MGI:1919439;gbkey=mRNA;gene=Bag6;product=BCL2-associated athanogene 6%2C transcript variant 36;transcript_id=NM_001404329.1;extra_copy_number=0
CM058257.1	Liftoff	exon	42973254	42973361	.	+	.	ID=exon-NM_001404329.1-24;Parent=rna-NM_001404329.1;Dbxref=GeneID:224727,GenBank:NM_001404329.1,MGI:MGI:1919439;gbkey=mRNA;gene=Bag6;product=BCL2-associated athanogene 6%2C transcript variant 36;transcript_id=NM_001404329.1;extra_copy_number=0
CM058257.1	Liftoff	exon	42973765	42973911	.	+	.	ID=exon-NM_001404329.1-25;Parent=rna-NM_001404329.1;Dbxref=GeneID:224727,GenBank:NM_001404329.1,MGI:MGI:1919439;gbkey=mRNA;gene=Bag6;product=BCL2-associated athanogene 6%2C transcript variant 36;transcript_id=NM_001404329.1;extra_copy_number=0
CM058257.1	Liftoff	exon	42974149	42974329	.	+	.	ID=exon-NM_001404329.1-26;Parent=rna-NM_001404329.1;Dbxref=GeneID:224727,GenBank:NM_001404329.1,MGI:MGI:1919439;gbkey=mRNA;gene=Bag6;product=BCL2-associated athanogene 6%2C transcript variant 36;transcript_id=NM_001404329.1;extra_copy_number=0
CM058257.1	Liftoff	CDS	42963135	42963242	.	+	.	ID=cds-NP_001391258.1;Parent=rna-NM_001404329.1;Dbxref=GeneID:224727,GenBank:NP_001391258.1,MGI:MGI:1919439;Name=NP_001391258.1;Note=isoform 5 is encoded by transcript variant 36;gbkey=CDS;gene=Bag6;product=large proline-rich protein BAG6 isoform 5;protein_id=NP_001391258.1;extra_copy_number=0
CM058257.1	Liftoff	CDS	42965379	42965496	.	+	.	ID=cds-NP_001391258.1;Parent=rna-NM_001404329.1;Dbxref=GeneID:224727,GenBank:NP_001391258.1,MGI:MGI:1919439;Name=NP_001391258.1;Note=isoform 5 is encoded by transcript variant 36;gbkey=CDS;gene=Bag6;product=large proline-rich protein BAG6 isoform 5;protein_id=NP_001391258.1;extra_copy_number=0
CM058257.1	Liftoff	CDS	42965593	42965789	.	+	.	ID=cds-NP_001391258.1;Parent=rna-NM_001404329.1;Dbxref=GeneID:224727,GenBank:NP_001391258.1,MGI:MGI:1919439;Name=NP_001391258.1;Note=isoform 5 is encoded by transcript variant 36;gbkey=CDS;gene=Bag6;product=large proline-rich protein BAG6 isoform 5;protein_id=NP_001391258.1;extra_copy_number=0
CM058257.1	Liftoff	CDS	42966030	42966083	.	+	.	ID=cds-NP_001391258.1;Parent=rna-NM_001404329.1;Dbxref=GeneID:224727,GenBank:NP_001391258.1,MGI:MGI:1919439;Name=NP_001391258.1;Note=isoform 5 is encoded by transcript variant 36;gbkey=CDS;gene=Bag6;product=large proline-rich protein BAG6 isoform 5;protein_id=NP_001391258.1;extra_copy_number=0
CM058257.1	Liftoff	CDS	42966242	42966316	.	+	.	ID=cds-NP_001391258.1;Parent=rna-NM_001404329.1;Dbxref=GeneID:224727,GenBank:NP_001391258.1,MGI:MGI:1919439;Name=NP_001391258.1;Note=isoform 5 is encoded by transcript variant 36;gbkey=CDS;gene=Bag6;product=large proline-rich protein BAG6 isoform 5;protein_id=NP_001391258.1;extra_copy_number=0
CM058257.1	Liftoff	CDS	42967240	42967496	.	+	.	ID=cds-NP_001391258.1;Parent=rna-NM_001404329.1;Dbxref=GeneID:224727,GenBank:NP_001391258.1,MGI:MGI:1919439;Name=NP_001391258.1;Note=isoform 5 is encoded by transcript variant 36;gbkey=CDS;gene=Bag6;product=large proline-rich protein BAG6 isoform 5;protein_id=NP_001391258.1;extra_copy_number=0
CM058257.1	Liftoff	CDS	42967829	42967958	.	+	.	ID=cds-NP_001391258.1;Parent=rna-NM_001404329.1;Dbxref=GeneID:224727,GenBank:NP_001391258.1,MGI:MGI:1919439;Name=NP_001391258.1;Note=isoform 5 is encoded by transcript variant 36;gbkey=CDS;gene=Bag6;product=large proline-rich protein BAG6 isoform 5;protein_id=NP_001391258.1;extra_copy_number=0
CM058257.1	Liftoff	CDS	42968435	42968632	.	+	.	ID=cds-NP_001391258.1;Parent=rna-NM_001404329.1;Dbxref=GeneID:224727,GenBank:NP_001391258.1,MGI:MGI:1919439;Name=NP_001391258.1;Note=isoform 5 is encoded by transcript variant 36;gbkey=CDS;gene=Bag6;product=large proline-rich protein BAG6 isoform 5;protein_id=NP_001391258.1;extra_copy_number=0
CM058257.1	Liftoff	CDS	42968839	42969091	.	+	.	ID=cds-NP_001391258.1;Parent=rna-NM_001404329.1;Dbxref=GeneID:224727,GenBank:NP_001391258.1,MGI:MGI:1919439;Name=NP_001391258.1;Note=isoform 5 is encoded by transcript variant 36;gbkey=CDS;gene=Bag6;product=large proline-rich protein BAG6 isoform 5;protein_id=NP_001391258.1;extra_copy_number=0
CM058257.1	Liftoff	CDS	42969316	42969393	.	+	.	ID=cds-NP_001391258.1;Parent=rna-NM_001404329.1;Dbxref=GeneID:224727,GenBank:NP_001391258.1,MGI:MGI:1919439;Name=NP_001391258.1;Note=isoform 5 is encoded by transcript variant 36;gbkey=CDS;gene=Bag6;product=large proline-rich protein BAG6 isoform 5;protein_id=NP_001391258.1;extra_copy_number=0
CM058257.1	Liftoff	CDS	42969507	42969614	.	+	.	ID=cds-NP_001391258.1;Parent=rna-NM_001404329.1;Dbxref=GeneID:224727,GenBank:NP_001391258.1,MGI:MGI:1919439;Name=NP_001391258.1;Note=isoform 5 is encoded by transcript variant 36;gbkey=CDS;gene=Bag6;product=large proline-rich protein BAG6 isoform 5;protein_id=NP_001391258.1;extra_copy_number=0
CM058257.1	Liftoff	CDS	42969736	42969848	.	+	.	ID=cds-NP_001391258.1;Parent=rna-NM_001404329.1;Dbxref=GeneID:224727,GenBank:NP_001391258.1,MGI:MGI:1919439;Name=NP_001391258.1;Note=isoform 5 is encoded by transcript variant 36;gbkey=CDS;gene=Bag6;product=large proline-rich protein BAG6 isoform 5;protein_id=NP_001391258.1;extra_copy_number=0
CM058257.1	Liftoff	CDS	42969935	42970019	.	+	.	ID=cds-NP_001391258.1;Parent=rna-NM_001404329.1;Dbxref=GeneID:224727,GenBank:NP_001391258.1,MGI:MGI:1919439;Name=NP_001391258.1;Note=isoform 5 is encoded by transcript variant 36;gbkey=CDS;gene=Bag6;product=large proline-rich protein BAG6 isoform 5;protein_id=NP_001391258.1;extra_copy_number=0
CM058257.1	Liftoff	CDS	42970342	42970691	.	+	.	ID=cds-NP_001391258.1;Parent=rna-NM_001404329.1;Dbxref=GeneID:224727,GenBank:NP_001391258.1,MGI:MGI:1919439;Name=NP_001391258.1;Note=isoform 5 is encoded by transcript variant 36;gbkey=CDS;gene=Bag6;product=large proline-rich protein BAG6 isoform 5;protein_id=NP_001391258.1;extra_copy_number=0
CM058257.1	Liftoff	CDS	42971160	42971451	.	+	.	ID=cds-NP_001391258.1;Parent=rna-NM_001404329.1;Dbxref=GeneID:224727,GenBank:NP_001391258.1,MGI:MGI:1919439;Name=NP_001391258.1;Note=isoform 5 is encoded by transcript variant 36;gbkey=CDS;gene=Bag6;product=large proline-rich protein BAG6 isoform 5;protein_id=NP_001391258.1;extra_copy_number=0
CM058257.1	Liftoff	CDS	42971608	42971777	.	+	.	ID=cds-NP_001391258.1;Parent=rna-NM_001404329.1;Dbxref=GeneID:224727,GenBank:NP_001391258.1,MGI:MGI:1919439;Name=NP_001391258.1;Note=isoform 5 is encoded by transcript variant 36;gbkey=CDS;gene=Bag6;product=large proline-rich protein BAG6 isoform 5;protein_id=NP_001391258.1;extra_copy_number=0
CM058257.1	Liftoff	CDS	42971954	42972007	.	+	.	ID=cds-NP_001391258.1;Parent=rna-NM_001404329.1;Dbxref=GeneID:224727,GenBank:NP_001391258.1,MGI:MGI:1919439;Name=NP_001391258.1;Note=isoform 5 is encoded by transcript variant 36;gbkey=CDS;gene=Bag6;product=large proline-rich protein BAG6 isoform 5;protein_id=NP_001391258.1;extra_copy_number=0
CM058257.1	Liftoff	CDS	42972145	42972247	.	+	.	ID=cds-NP_001391258.1;Parent=rna-NM_001404329.1;Dbxref=GeneID:224727,GenBank:NP_001391258.1,MGI:MGI:1919439;Name=NP_001391258.1;Note=isoform 5 is encoded by transcript variant 36;gbkey=CDS;gene=Bag6;product=large proline-rich protein BAG6 isoform 5;protein_id=NP_001391258.1;extra_copy_number=0
CM058257.1	Liftoff	CDS	42972337	42972461	.	+	.	ID=cds-NP_001391258.1;Parent=rna-NM_001404329.1;Dbxref=GeneID:224727,GenBank:NP_001391258.1,MGI:MGI:1919439;Name=NP_001391258.1;Note=isoform 5 is encoded by transcript variant 36;gbkey=CDS;gene=Bag6;product=large proline-rich protein BAG6 isoform 5;protein_id=NP_001391258.1;extra_copy_number=0
CM058257.1	Liftoff	CDS	42972614	42972760	.	+	.	ID=cds-NP_001391258.1;Parent=rna-NM_001404329.1;Dbxref=GeneID:224727,GenBank:NP_001391258.1,MGI:MGI:1919439;Name=NP_001391258.1;Note=isoform 5 is encoded by transcript variant 36;gbkey=CDS;gene=Bag6;product=large proline-rich protein BAG6 isoform 5;protein_id=NP_001391258.1;extra_copy_number=0
CM058257.1	Liftoff	CDS	42972870	42972929	.	+	.	ID=cds-NP_001391258.1;Parent=rna-NM_001404329.1;Dbxref=GeneID:224727,GenBank:NP_001391258.1,MGI:MGI:1919439;Name=NP_001391258.1;Note=isoform 5 is encoded by transcript variant 36;gbkey=CDS;gene=Bag6;product=large proline-rich protein BAG6 isoform 5;protein_id=NP_001391258.1;extra_copy_number=0
CM058257.1	Liftoff	CDS	42973034	42973177	.	+	.	ID=cds-NP_001391258.1;Parent=rna-NM_001404329.1;Dbxref=GeneID:224727,GenBank:NP_001391258.1,MGI:MGI:1919439;Name=NP_001391258.1;Note=isoform 5 is encoded by transcript variant 36;gbkey=CDS;gene=Bag6;product=large proline-rich protein BAG6 isoform 5;protein_id=NP_001391258.1;extra_copy_number=0
CM058257.1	Liftoff	CDS	42973254	42973361	.	+	.	ID=cds-NP_001391258.1;Parent=rna-NM_001404329.1;Dbxref=GeneID:224727,GenBank:NP_001391258.1,MGI:MGI:1919439;Name=NP_001391258.1;Note=isoform 5 is encoded by transcript variant 36;gbkey=CDS;gene=Bag6;product=large proline-rich protein BAG6 isoform 5;protein_id=NP_001391258.1;extra_copy_number=0
CM058257.1	Liftoff	CDS	42973765	42973911	.	+	.	ID=cds-NP_001391258.1;Parent=rna-NM_001404329.1;Dbxref=GeneID:224727,GenBank:NP_001391258.1,MGI:MGI:1919439;Name=NP_001391258.1;Note=isoform 5 is encoded by transcript variant 36;gbkey=CDS;gene=Bag6;product=large proline-rich protein BAG6 isoform 5;protein_id=NP_001391258.1;extra_copy_number=0
CM058257.1	Liftoff	CDS	42974149	42974244	.	+	.	ID=cds-NP_001391258.1;Parent=rna-NM_001404329.1;Dbxref=GeneID:224727,GenBank:NP_001391258.1,MGI:MGI:1919439;Name=NP_001391258.1;Note=isoform 5 is encoded by transcript variant 36;gbkey=CDS;gene=Bag6;product=large proline-rich protein BAG6 isoform 5;protein_id=NP_001391258.1;extra_copy_number=0
CM058257.1	Liftoff	mRNA	42962217	42974329	.	+	.	ID=rna-NM_001404331.1;Parent=gene-Bag6;Dbxref=GeneID:224727,GenBank:NM_001404331.1,MGI:MGI:1919439;Name=NM_001404331.1;gbkey=mRNA;gene=Bag6;product=BCL2-associated athanogene 6%2C transcript variant 34;transcript_id=NM_001404331.1;matches_ref_protein=True;valid_ORF=True;extra_copy_number=0
CM058257.1	Liftoff	exon	42962217	42962475	.	+	.	ID=exon-NM_001404331.1-1;Parent=rna-NM_001404331.1;Dbxref=GeneID:224727,GenBank:NM_001404331.1,MGI:MGI:1919439;gbkey=mRNA;gene=Bag6;product=BCL2-associated athanogene 6%2C transcript variant 34;transcript_id=NM_001404331.1;extra_copy_number=0
CM058257.1	Liftoff	exon	42963122	42963242	.	+	.	ID=exon-NM_001404331.1-2;Parent=rna-NM_001404331.1;Dbxref=GeneID:224727,GenBank:NM_001404331.1,MGI:MGI:1919439;gbkey=mRNA;gene=Bag6;product=BCL2-associated athanogene 6%2C transcript variant 34;transcript_id=NM_001404331.1;extra_copy_number=0
CM058257.1	Liftoff	exon	42965379	42965496	.	+	.	ID=exon-NM_001404331.1-3;Parent=rna-NM_001404331.1;Dbxref=GeneID:224727,GenBank:NM_001404331.1,MGI:MGI:1919439;gbkey=mRNA;gene=Bag6;product=BCL2-associated athanogene 6%2C transcript variant 34;transcript_id=NM_001404331.1;extra_copy_number=0
CM058257.1	Liftoff	exon	42965593	42965789	.	+	.	ID=exon-NM_001404331.1-4;Parent=rna-NM_001404331.1;Dbxref=GeneID:224727,GenBank:NM_001404331.1,MGI:MGI:1919439;gbkey=mRNA;gene=Bag6;product=BCL2-associated athanogene 6%2C transcript variant 34;transcript_id=NM_001404331.1;extra_copy_number=0
CM058257.1	Liftoff	exon	42966030	42966083	.	+	.	ID=exon-NM_001404331.1-5;Parent=rna-NM_001404331.1;Dbxref=GeneID:224727,GenBank:NM_001404331.1,MGI:MGI:1919439;gbkey=mRNA;gene=Bag6;product=BCL2-associated athanogene 6%2C transcript variant 34;transcript_id=NM_001404331.1;extra_copy_number=0
CM058257.1	Liftoff	exon	42966242	42966316	.	+	.	ID=exon-NM_001404331.1-6;Parent=rna-NM_001404331.1;Dbxref=GeneID:224727,GenBank:NM_001404331.1,MGI:MGI:1919439;gbkey=mRNA;gene=Bag6;product=BCL2-associated athanogene 6%2C transcript variant 34;transcript_id=NM_001404331.1;extra_copy_number=0
CM058257.1	Liftoff	exon	42967240	42967496	.	+	.	ID=exon-NM_001404331.1-7;Parent=rna-NM_001404331.1;Dbxref=GeneID:224727,GenBank:NM_001404331.1,MGI:MGI:1919439;gbkey=mRNA;gene=Bag6;product=BCL2-associated athanogene 6%2C transcript variant 34;transcript_id=NM_001404331.1;extra_copy_number=0
CM058257.1	Liftoff	exon	42967829	42967958	.	+	.	ID=exon-NM_001404331.1-8;Parent=rna-NM_001404331.1;Dbxref=GeneID:224727,GenBank:NM_001404331.1,MGI:MGI:1919439;gbkey=mRNA;gene=Bag6;product=BCL2-associated athanogene 6%2C transcript variant 34;transcript_id=NM_001404331.1;extra_copy_number=0
CM058257.1	Liftoff	exon	42968435	42968632	.	+	.	ID=exon-NM_001404331.1-9;Parent=rna-NM_001404331.1;Dbxref=GeneID:224727,GenBank:NM_001404331.1,MGI:MGI:1919439;gbkey=mRNA;gene=Bag6;product=BCL2-associated athanogene 6%2C transcript variant 34;transcript_id=NM_001404331.1;extra_copy_number=0
CM058257.1	Liftoff	exon	42968839	42969091	.	+	.	ID=exon-NM_001404331.1-10;Parent=rna-NM_001404331.1;Dbxref=GeneID:224727,GenBank:NM_001404331.1,MGI:MGI:1919439;gbkey=mRNA;gene=Bag6;product=BCL2-associated athanogene 6%2C transcript variant 34;transcript_id=NM_001404331.1;extra_copy_number=0
CM058257.1	Liftoff	exon	42969316	42969393	.	+	.	ID=exon-NM_001404331.1-11;Parent=rna-NM_001404331.1;Dbxref=GeneID:224727,GenBank:NM_001404331.1,MGI:MGI:1919439;gbkey=mRNA;gene=Bag6;product=BCL2-associated athanogene 6%2C transcript variant 34;transcript_id=NM_001404331.1;extra_copy_number=0
CM058257.1	Liftoff	exon	42969507	42969614	.	+	.	ID=exon-NM_001404331.1-12;Parent=rna-NM_001404331.1;Dbxref=GeneID:224727,GenBank:NM_001404331.1,MGI:MGI:1919439;gbkey=mRNA;gene=Bag6;product=BCL2-associated athanogene 6%2C transcript variant 34;transcript_id=NM_001404331.1;extra_copy_number=0
CM058257.1	Liftoff	exon	42969736	42969848	.	+	.	ID=exon-NM_001404331.1-13;Parent=rna-NM_001404331.1;Dbxref=GeneID:224727,GenBank:NM_001404331.1,MGI:MGI:1919439;gbkey=mRNA;gene=Bag6;product=BCL2-associated athanogene 6%2C transcript variant 34;transcript_id=NM_001404331.1;extra_copy_number=0
CM058257.1	Liftoff	exon	42969932	42970019	.	+	.	ID=exon-NM_001404331.1-14;Parent=rna-NM_001404331.1;Dbxref=GeneID:224727,GenBank:NM_001404331.1,MGI:MGI:1919439;gbkey=mRNA;gene=Bag6;product=BCL2-associated athanogene 6%2C transcript variant 34;transcript_id=NM_001404331.1;extra_copy_number=0
CM058257.1	Liftoff	exon	42970342	42970691	.	+	.	ID=exon-NM_001404331.1-15;Parent=rna-NM_001404331.1;Dbxref=GeneID:224727,GenBank:NM_001404331.1,MGI:MGI:1919439;gbkey=mRNA;gene=Bag6;product=BCL2-associated athanogene 6%2C transcript variant 34;transcript_id=NM_001404331.1;extra_copy_number=0
CM058257.1	Liftoff	exon	42971160	42971451	.	+	.	ID=exon-NM_001404331.1-16;Parent=rna-NM_001404331.1;Dbxref=GeneID:224727,GenBank:NM_001404331.1,MGI:MGI:1919439;gbkey=mRNA;gene=Bag6;product=BCL2-associated athanogene 6%2C transcript variant 34;transcript_id=NM_001404331.1;extra_copy_number=0
CM058257.1	Liftoff	exon	42971608	42971777	.	+	.	ID=exon-NM_001404331.1-17;Parent=rna-NM_001404331.1;Dbxref=GeneID:224727,GenBank:NM_001404331.1,MGI:MGI:1919439;gbkey=mRNA;gene=Bag6;product=BCL2-associated athanogene 6%2C transcript variant 34;transcript_id=NM_001404331.1;extra_copy_number=0
CM058257.1	Liftoff	exon	42971954	42972007	.	+	.	ID=exon-NM_001404331.1-18;Parent=rna-NM_001404331.1;Dbxref=GeneID:224727,GenBank:NM_001404331.1,MGI:MGI:1919439;gbkey=mRNA;gene=Bag6;product=BCL2-associated athanogene 6%2C transcript variant 34;transcript_id=NM_001404331.1;extra_copy_number=0
CM058257.1	Liftoff	exon	42972145	42972247	.	+	.	ID=exon-NM_001404331.1-19;Parent=rna-NM_001404331.1;Dbxref=GeneID:224727,GenBank:NM_001404331.1,MGI:MGI:1919439;gbkey=mRNA;gene=Bag6;product=BCL2-associated athanogene 6%2C transcript variant 34;transcript_id=NM_001404331.1;extra_copy_number=0
CM058257.1	Liftoff	exon	42972337	42972461	.	+	.	ID=exon-NM_001404331.1-20;Parent=rna-NM_001404331.1;Dbxref=GeneID:224727,GenBank:NM_001404331.1,MGI:MGI:1919439;gbkey=mRNA;gene=Bag6;product=BCL2-associated athanogene 6%2C transcript variant 34;transcript_id=NM_001404331.1;extra_copy_number=0
CM058257.1	Liftoff	exon	42972614	42972760	.	+	.	ID=exon-NM_001404331.1-21;Parent=rna-NM_001404331.1;Dbxref=GeneID:224727,GenBank:NM_001404331.1,MGI:MGI:1919439;gbkey=mRNA;gene=Bag6;product=BCL2-associated athanogene 6%2C transcript variant 34;transcript_id=NM_001404331.1;extra_copy_number=0
CM058257.1	Liftoff	exon	42972870	42972929	.	+	.	ID=exon-NM_001404331.1-22;Parent=rna-NM_001404331.1;Dbxref=GeneID:224727,GenBank:NM_001404331.1,MGI:MGI:1919439;gbkey=mRNA;gene=Bag6;product=BCL2-associated athanogene 6%2C transcript variant 34;transcript_id=NM_001404331.1;extra_copy_number=0
CM058257.1	Liftoff	exon	42973034	42973177	.	+	.	ID=exon-NM_001404331.1-23;Parent=rna-NM_001404331.1;Dbxref=GeneID:224727,GenBank:NM_001404331.1,MGI:MGI:1919439;gbkey=mRNA;gene=Bag6;product=BCL2-associated athanogene 6%2C transcript variant 34;transcript_id=NM_001404331.1;extra_copy_number=0
CM058257.1	Liftoff	exon	42973254	42973361	.	+	.	ID=exon-NM_001404331.1-24;Parent=rna-NM_001404331.1;Dbxref=GeneID:224727,GenBank:NM_001404331.1,MGI:MGI:1919439;gbkey=mRNA;gene=Bag6;product=BCL2-associated athanogene 6%2C transcript variant 34;transcript_id=NM_001404331.1;extra_copy_number=0
CM058257.1	Liftoff	exon	42974149	42974329	.	+	.	ID=exon-NM_001404331.1-25;Parent=rna-NM_001404331.1;Dbxref=GeneID:224727,GenBank:NM_001404331.1,MGI:MGI:1919439;gbkey=mRNA;gene=Bag6;product=BCL2-associated athanogene 6%2C transcript variant 34;transcript_id=NM_001404331.1;extra_copy_number=0
CM058257.1	Liftoff	CDS	42963135	42963242	.	+	.	ID=cds-NP_001391260.1;Parent=rna-NM_001404331.1;Dbxref=GeneID:224727,GenBank:NP_001391260.1,MGI:MGI:1919439;Name=NP_001391260.1;Note=isoform 9 is encoded by transcript variant 34;gbkey=CDS;gene=Bag6;product=large proline-rich protein BAG6 isoform 9;protein_id=NP_001391260.1;extra_copy_number=0
CM058257.1	Liftoff	CDS	42965379	42965496	.	+	.	ID=cds-NP_001391260.1;Parent=rna-NM_001404331.1;Dbxref=GeneID:224727,GenBank:NP_001391260.1,MGI:MGI:1919439;Name=NP_001391260.1;Note=isoform 9 is encoded by transcript variant 34;gbkey=CDS;gene=Bag6;product=large proline-rich protein BAG6 isoform 9;protein_id=NP_001391260.1;extra_copy_number=0
CM058257.1	Liftoff	CDS	42965593	42965789	.	+	.	ID=cds-NP_001391260.1;Parent=rna-NM_001404331.1;Dbxref=GeneID:224727,GenBank:NP_001391260.1,MGI:MGI:1919439;Name=NP_001391260.1;Note=isoform 9 is encoded by transcript variant 34;gbkey=CDS;gene=Bag6;product=large proline-rich protein BAG6 isoform 9;protein_id=NP_001391260.1;extra_copy_number=0
CM058257.1	Liftoff	CDS	42966030	42966083	.	+	.	ID=cds-NP_001391260.1;Parent=rna-NM_001404331.1;Dbxref=GeneID:224727,GenBank:NP_001391260.1,MGI:MGI:1919439;Name=NP_001391260.1;Note=isoform 9 is encoded by transcript variant 34;gbkey=CDS;gene=Bag6;product=large proline-rich protein BAG6 isoform 9;protein_id=NP_001391260.1;extra_copy_number=0
CM058257.1	Liftoff	CDS	42966242	42966316	.	+	.	ID=cds-NP_001391260.1;Parent=rna-NM_001404331.1;Dbxref=GeneID:224727,GenBank:NP_001391260.1,MGI:MGI:1919439;Name=NP_001391260.1;Note=isoform 9 is encoded by transcript variant 34;gbkey=CDS;gene=Bag6;product=large proline-rich protein BAG6 isoform 9;protein_id=NP_001391260.1;extra_copy_number=0
CM058257.1	Liftoff	CDS	42967240	42967496	.	+	.	ID=cds-NP_001391260.1;Parent=rna-NM_001404331.1;Dbxref=GeneID:224727,GenBank:NP_001391260.1,MGI:MGI:1919439;Name=NP_001391260.1;Note=isoform 9 is encoded by transcript variant 34;gbkey=CDS;gene=Bag6;product=large proline-rich protein BAG6 isoform 9;protein_id=NP_001391260.1;extra_copy_number=0
CM058257.1	Liftoff	CDS	42967829	42967958	.	+	.	ID=cds-NP_001391260.1;Parent=rna-NM_001404331.1;Dbxref=GeneID:224727,GenBank:NP_001391260.1,MGI:MGI:1919439;Name=NP_001391260.1;Note=isoform 9 is encoded by transcript variant 34;gbkey=CDS;gene=Bag6;product=large proline-rich protein BAG6 isoform 9;protein_id=NP_001391260.1;extra_copy_number=0
CM058257.1	Liftoff	CDS	42968435	42968632	.	+	.	ID=cds-NP_001391260.1;Parent=rna-NM_001404331.1;Dbxref=GeneID:224727,GenBank:NP_001391260.1,MGI:MGI:1919439;Name=NP_001391260.1;Note=isoform 9 is encoded by transcript variant 34;gbkey=CDS;gene=Bag6;product=large proline-rich protein BAG6 isoform 9;protein_id=NP_001391260.1;extra_copy_number=0
CM058257.1	Liftoff	CDS	42968839	42969091	.	+	.	ID=cds-NP_001391260.1;Parent=rna-NM_001404331.1;Dbxref=GeneID:224727,GenBank:NP_001391260.1,MGI:MGI:1919439;Name=NP_001391260.1;Note=isoform 9 is encoded by transcript variant 34;gbkey=CDS;gene=Bag6;product=large proline-rich protein BAG6 isoform 9;protein_id=NP_001391260.1;extra_copy_number=0
CM058257.1	Liftoff	CDS	42969316	42969393	.	+	.	ID=cds-NP_001391260.1;Parent=rna-NM_001404331.1;Dbxref=GeneID:224727,GenBank:NP_001391260.1,MGI:MGI:1919439;Name=NP_001391260.1;Note=isoform 9 is encoded by transcript variant 34;gbkey=CDS;gene=Bag6;product=large proline-rich protein BAG6 isoform 9;protein_id=NP_001391260.1;extra_copy_number=0
CM058257.1	Liftoff	CDS	42969507	42969614	.	+	.	ID=cds-NP_001391260.1;Parent=rna-NM_001404331.1;Dbxref=GeneID:224727,GenBank:NP_001391260.1,MGI:MGI:1919439;Name=NP_001391260.1;Note=isoform 9 is encoded by transcript variant 34;gbkey=CDS;gene=Bag6;product=large proline-rich protein BAG6 isoform 9;protein_id=NP_001391260.1;extra_copy_number=0
CM058257.1	Liftoff	CDS	42969736	42969848	.	+	.	ID=cds-NP_001391260.1;Parent=rna-NM_001404331.1;Dbxref=GeneID:224727,GenBank:NP_001391260.1,MGI:MGI:1919439;Name=NP_001391260.1;Note=isoform 9 is encoded by transcript variant 34;gbkey=CDS;gene=Bag6;product=large proline-rich protein BAG6 isoform 9;protein_id=NP_001391260.1;extra_copy_number=0
CM058257.1	Liftoff	CDS	42969932	42970019	.	+	.	ID=cds-NP_001391260.1;Parent=rna-NM_001404331.1;Dbxref=GeneID:224727,GenBank:NP_001391260.1,MGI:MGI:1919439;Name=NP_001391260.1;Note=isoform 9 is encoded by transcript variant 34;gbkey=CDS;gene=Bag6;product=large proline-rich protein BAG6 isoform 9;protein_id=NP_001391260.1;extra_copy_number=0
CM058257.1	Liftoff	CDS	42970342	42970691	.	+	.	ID=cds-NP_001391260.1;Parent=rna-NM_001404331.1;Dbxref=GeneID:224727,GenBank:NP_001391260.1,MGI:MGI:1919439;Name=NP_001391260.1;Note=isoform 9 is encoded by transcript variant 34;gbkey=CDS;gene=Bag6;product=large proline-rich protein BAG6 isoform 9;protein_id=NP_001391260.1;extra_copy_number=0
CM058257.1	Liftoff	CDS	42971160	42971451	.	+	.	ID=cds-NP_001391260.1;Parent=rna-NM_001404331.1;Dbxref=GeneID:224727,GenBank:NP_001391260.1,MGI:MGI:1919439;Name=NP_001391260.1;Note=isoform 9 is encoded by transcript variant 34;gbkey=CDS;gene=Bag6;product=large proline-rich protein BAG6 isoform 9;protein_id=NP_001391260.1;extra_copy_number=0
CM058257.1	Liftoff	CDS	42971608	42971777	.	+	.	ID=cds-NP_001391260.1;Parent=rna-NM_001404331.1;Dbxref=GeneID:224727,GenBank:NP_001391260.1,MGI:MGI:1919439;Name=NP_001391260.1;Note=isoform 9 is encoded by transcript variant 34;gbkey=CDS;gene=Bag6;product=large proline-rich protein BAG6 isoform 9;protein_id=NP_001391260.1;extra_copy_number=0
CM058257.1	Liftoff	CDS	42971954	42972007	.	+	.	ID=cds-NP_001391260.1;Parent=rna-NM_001404331.1;Dbxref=GeneID:224727,GenBank:NP_001391260.1,MGI:MGI:1919439;Name=NP_001391260.1;Note=isoform 9 is encoded by transcript variant 34;gbkey=CDS;gene=Bag6;product=large proline-rich protein BAG6 isoform 9;protein_id=NP_001391260.1;extra_copy_number=0
CM058257.1	Liftoff	CDS	42972145	42972247	.	+	.	ID=cds-NP_001391260.1;Parent=rna-NM_001404331.1;Dbxref=GeneID:224727,GenBank:NP_001391260.1,MGI:MGI:1919439;Name=NP_001391260.1;Note=isoform 9 is encoded by transcript variant 34;gbkey=CDS;gene=Bag6;product=large proline-rich protein BAG6 isoform 9;protein_id=NP_001391260.1;extra_copy_number=0
CM058257.1	Liftoff	CDS	42972337	42972461	.	+	.	ID=cds-NP_001391260.1;Parent=rna-NM_001404331.1;Dbxref=GeneID:224727,GenBank:NP_001391260.1,MGI:MGI:1919439;Name=NP_001391260.1;Note=isoform 9 is encoded by transcript variant 34;gbkey=CDS;gene=Bag6;product=large proline-rich protein BAG6 isoform 9;protein_id=NP_001391260.1;extra_copy_number=0
CM058257.1	Liftoff	CDS	42972614	42972760	.	+	.	ID=cds-NP_001391260.1;Parent=rna-NM_001404331.1;Dbxref=GeneID:224727,GenBank:NP_001391260.1,MGI:MGI:1919439;Name=NP_001391260.1;Note=isoform 9 is encoded by transcript variant 34;gbkey=CDS;gene=Bag6;product=large proline-rich protein BAG6 isoform 9;protein_id=NP_001391260.1;extra_copy_number=0
CM058257.1	Liftoff	CDS	42972870	42972929	.	+	.	ID=cds-NP_001391260.1;Parent=rna-NM_001404331.1;Dbxref=GeneID:224727,GenBank:NP_001391260.1,MGI:MGI:1919439;Name=NP_001391260.1;Note=isoform 9 is encoded by transcript variant 34;gbkey=CDS;gene=Bag6;product=large proline-rich protein BAG6 isoform 9;protein_id=NP_001391260.1;extra_copy_number=0
CM058257.1	Liftoff	CDS	42973034	42973177	.	+	.	ID=cds-NP_001391260.1;Parent=rna-NM_001404331.1;Dbxref=GeneID:224727,GenBank:NP_001391260.1,MGI:MGI:1919439;Name=NP_001391260.1;Note=isoform 9 is encoded by transcript variant 34;gbkey=CDS;gene=Bag6;product=large proline-rich protein BAG6 isoform 9;protein_id=NP_001391260.1;extra_copy_number=0
CM058257.1	Liftoff	CDS	42973254	42973361	.	+	.	ID=cds-NP_001391260.1;Parent=rna-NM_001404331.1;Dbxref=GeneID:224727,GenBank:NP_001391260.1,MGI:MGI:1919439;Name=NP_001391260.1;Note=isoform 9 is encoded by transcript variant 34;gbkey=CDS;gene=Bag6;product=large proline-rich protein BAG6 isoform 9;protein_id=NP_001391260.1;extra_copy_number=0
CM058257.1	Liftoff	CDS	42974149	42974244	.	+	.	ID=cds-NP_001391260.1;Parent=rna-NM_001404331.1;Dbxref=GeneID:224727,GenBank:NP_001391260.1,MGI:MGI:1919439;Name=NP_001391260.1;Note=isoform 9 is encoded by transcript variant 34;gbkey=CDS;gene=Bag6;product=large proline-rich protein BAG6 isoform 9;protein_id=NP_001391260.1;extra_copy_number=0
CM058257.1	Liftoff	mRNA	42962217	42974329	.	+	.	ID=rna-NM_057171.3;Parent=gene-Bag6;Dbxref=GeneID:224727,GenBank:NM_057171.3,MGI:MGI:1919439;Name=NM_057171.3;gbkey=mRNA;gene=Bag6;product=BCL2-associated athanogene 6%2C transcript variant 1;transcript_id=NM_057171.3;matches_ref_protein=True;valid_ORF=True;extra_copy_number=0
CM058257.1	Liftoff	exon	42962217	42962475	.	+	.	ID=exon-NM_057171.3-1;Parent=rna-NM_057171.3;Dbxref=GeneID:224727,GenBank:NM_057171.3,MGI:MGI:1919439;gbkey=mRNA;gene=Bag6;product=BCL2-associated athanogene 6%2C transcript variant 1;transcript_id=NM_057171.3;extra_copy_number=0
CM058257.1	Liftoff	exon	42963122	42963242	.	+	.	ID=exon-NM_057171.3-2;Parent=rna-NM_057171.3;Dbxref=GeneID:224727,GenBank:NM_057171.3,MGI:MGI:1919439;gbkey=mRNA;gene=Bag6;product=BCL2-associated athanogene 6%2C transcript variant 1;transcript_id=NM_057171.3;extra_copy_number=0
CM058257.1	Liftoff	exon	42965379	42965496	.	+	.	ID=exon-NM_057171.3-3;Parent=rna-NM_057171.3;Dbxref=GeneID:224727,GenBank:NM_057171.3,MGI:MGI:1919439;gbkey=mRNA;gene=Bag6;product=BCL2-associated athanogene 6%2C transcript variant 1;transcript_id=NM_057171.3;extra_copy_number=0
CM058257.1	Liftoff	exon	42965593	42965789	.	+	.	ID=exon-NM_057171.3-4;Parent=rna-NM_057171.3;Dbxref=GeneID:224727,GenBank:NM_057171.3,MGI:MGI:1919439;gbkey=mRNA;gene=Bag6;product=BCL2-associated athanogene 6%2C transcript variant 1;transcript_id=NM_057171.3;extra_copy_number=0
CM058257.1	Liftoff	exon	42966030	42966083	.	+	.	ID=exon-NM_057171.3-5;Parent=rna-NM_057171.3;Dbxref=GeneID:224727,GenBank:NM_057171.3,MGI:MGI:1919439;gbkey=mRNA;gene=Bag6;product=BCL2-associated athanogene 6%2C transcript variant 1;transcript_id=NM_057171.3;extra_copy_number=0
CM058257.1	Liftoff	exon	42966242	42966316	.	+	.	ID=exon-NM_057171.3-6;Parent=rna-NM_057171.3;Dbxref=GeneID:224727,GenBank:NM_057171.3,MGI:MGI:1919439;gbkey=mRNA;gene=Bag6;product=BCL2-associated athanogene 6%2C transcript variant 1;transcript_id=NM_057171.3;extra_copy_number=0
CM058257.1	Liftoff	exon	42967240	42967496	.	+	.	ID=exon-NM_057171.3-7;Parent=rna-NM_057171.3;Dbxref=GeneID:224727,GenBank:NM_057171.3,MGI:MGI:1919439;gbkey=mRNA;gene=Bag6;product=BCL2-associated athanogene 6%2C transcript variant 1;transcript_id=NM_057171.3;extra_copy_number=0
CM058257.1	Liftoff	exon	42967829	42967958	.	+	.	ID=exon-NM_057171.3-8;Parent=rna-NM_057171.3;Dbxref=GeneID:224727,GenBank:NM_057171.3,MGI:MGI:1919439;gbkey=mRNA;gene=Bag6;product=BCL2-associated athanogene 6%2C transcript variant 1;transcript_id=NM_057171.3;extra_copy_number=0
CM058257.1	Liftoff	exon	42968435	42968632	.	+	.	ID=exon-NM_057171.3-9;Parent=rna-NM_057171.3;Dbxref=GeneID:224727,GenBank:NM_057171.3,MGI:MGI:1919439;gbkey=mRNA;gene=Bag6;product=BCL2-associated athanogene 6%2C transcript variant 1;transcript_id=NM_057171.3;extra_copy_number=0
CM058257.1	Liftoff	exon	42968839	42969091	.	+	.	ID=exon-NM_057171.3-10;Parent=rna-NM_057171.3;Dbxref=GeneID:224727,GenBank:NM_057171.3,MGI:MGI:1919439;gbkey=mRNA;gene=Bag6;product=BCL2-associated athanogene 6%2C transcript variant 1;transcript_id=NM_057171.3;extra_copy_number=0
CM058257.1	Liftoff	exon	42969316	42969393	.	+	.	ID=exon-NM_057171.3-11;Parent=rna-NM_057171.3;Dbxref=GeneID:224727,GenBank:NM_057171.3,MGI:MGI:1919439;gbkey=mRNA;gene=Bag6;product=BCL2-associated athanogene 6%2C transcript variant 1;transcript_id=NM_057171.3;extra_copy_number=0
CM058257.1	Liftoff	exon	42969736	42969848	.	+	.	ID=exon-NM_057171.3-12;Parent=rna-NM_057171.3;Dbxref=GeneID:224727,GenBank:NM_057171.3,MGI:MGI:1919439;gbkey=mRNA;gene=Bag6;product=BCL2-associated athanogene 6%2C transcript variant 1;transcript_id=NM_057171.3;extra_copy_number=0
CM058257.1	Liftoff	exon	42969932	42970019	.	+	.	ID=exon-NM_057171.3-13;Parent=rna-NM_057171.3;Dbxref=GeneID:224727,GenBank:NM_057171.3,MGI:MGI:1919439;gbkey=mRNA;gene=Bag6;product=BCL2-associated athanogene 6%2C transcript variant 1;transcript_id=NM_057171.3;extra_copy_number=0
CM058257.1	Liftoff	exon	42970342	42970691	.	+	.	ID=exon-NM_057171.3-14;Parent=rna-NM_057171.3;Dbxref=GeneID:224727,GenBank:NM_057171.3,MGI:MGI:1919439;gbkey=mRNA;gene=Bag6;product=BCL2-associated athanogene 6%2C transcript variant 1;transcript_id=NM_057171.3;extra_copy_number=0
CM058257.1	Liftoff	exon	42971160	42971451	.	+	.	ID=exon-NM_057171.3-15;Parent=rna-NM_057171.3;Dbxref=GeneID:224727,GenBank:NM_057171.3,MGI:MGI:1919439;gbkey=mRNA;gene=Bag6;product=BCL2-associated athanogene 6%2C transcript variant 1;transcript_id=NM_057171.3;extra_copy_number=0
CM058257.1	Liftoff	exon	42971608	42971777	.	+	.	ID=exon-NM_057171.3-16;Parent=rna-NM_057171.3;Dbxref=GeneID:224727,GenBank:NM_057171.3,MGI:MGI:1919439;gbkey=mRNA;gene=Bag6;product=BCL2-associated athanogene 6%2C transcript variant 1;transcript_id=NM_057171.3;extra_copy_number=0
CM058257.1	Liftoff	exon	42971954	42972007	.	+	.	ID=exon-NM_057171.3-17;Parent=rna-NM_057171.3;Dbxref=GeneID:224727,GenBank:NM_057171.3,MGI:MGI:1919439;gbkey=mRNA;gene=Bag6;product=BCL2-associated athanogene 6%2C transcript variant 1;transcript_id=NM_057171.3;extra_copy_number=0
CM058257.1	Liftoff	exon	42972145	42972247	.	+	.	ID=exon-NM_057171.3-18;Parent=rna-NM_057171.3;Dbxref=GeneID:224727,GenBank:NM_057171.3,MGI:MGI:1919439;gbkey=mRNA;gene=Bag6;product=BCL2-associated athanogene 6%2C transcript variant 1;transcript_id=NM_057171.3;extra_copy_number=0
CM058257.1	Liftoff	exon	42972337	42972461	.	+	.	ID=exon-NM_057171.3-19;Parent=rna-NM_057171.3;Dbxref=GeneID:224727,GenBank:NM_057171.3,MGI:MGI:1919439;gbkey=mRNA;gene=Bag6;product=BCL2-associated athanogene 6%2C transcript variant 1;transcript_id=NM_057171.3;extra_copy_number=0
CM058257.1	Liftoff	exon	42972614	42972760	.	+	.	ID=exon-NM_057171.3-20;Parent=rna-NM_057171.3;Dbxref=GeneID:224727,GenBank:NM_057171.3,MGI:MGI:1919439;gbkey=mRNA;gene=Bag6;product=BCL2-associated athanogene 6%2C transcript variant 1;transcript_id=NM_057171.3;extra_copy_number=0
CM058257.1	Liftoff	exon	42972870	42972929	.	+	.	ID=exon-NM_057171.3-21;Parent=rna-NM_057171.3;Dbxref=GeneID:224727,GenBank:NM_057171.3,MGI:MGI:1919439;gbkey=mRNA;gene=Bag6;product=BCL2-associated athanogene 6%2C transcript variant 1;transcript_id=NM_057171.3;extra_copy_number=0
CM058257.1	Liftoff	exon	42973034	42973177	.	+	.	ID=exon-NM_057171.3-22;Parent=rna-NM_057171.3;Dbxref=GeneID:224727,GenBank:NM_057171.3,MGI:MGI:1919439;gbkey=mRNA;gene=Bag6;product=BCL2-associated athanogene 6%2C transcript variant 1;transcript_id=NM_057171.3;extra_copy_number=0
CM058257.1	Liftoff	exon	42973254	42973361	.	+	.	ID=exon-NM_057171.3-23;Parent=rna-NM_057171.3;Dbxref=GeneID:224727,GenBank:NM_057171.3,MGI:MGI:1919439;gbkey=mRNA;gene=Bag6;product=BCL2-associated athanogene 6%2C transcript variant 1;transcript_id=NM_057171.3;extra_copy_number=0
CM058257.1	Liftoff	exon	42973765	42973911	.	+	.	ID=exon-NM_057171.3-24;Parent=rna-NM_057171.3;Dbxref=GeneID:224727,GenBank:NM_057171.3,MGI:MGI:1919439;gbkey=mRNA;gene=Bag6;product=BCL2-associated athanogene 6%2C transcript variant 1;transcript_id=NM_057171.3;extra_copy_number=0
CM058257.1	Liftoff	exon	42974149	42974329	.	+	.	ID=exon-NM_057171.3-25;Parent=rna-NM_057171.3;Dbxref=GeneID:224727,GenBank:NM_057171.3,MGI:MGI:1919439;gbkey=mRNA;gene=Bag6;product=BCL2-associated athanogene 6%2C transcript variant 1;transcript_id=NM_057171.3;extra_copy_number=0
CM058257.1	Liftoff	CDS	42963135	42963242	.	+	.	ID=cds-NP_476512.1;Parent=rna-NM_057171.3;Dbxref=CCDS:CCDS28688.1,GeneID:224727,GenBank:NP_476512.1,MGI:MGI:1919439;Name=NP_476512.1;Note=isoform 1 is encoded by transcript variant 1;gbkey=CDS;gene=Bag6;product=large proline-rich protein BAG6 isoform 1;protein_id=NP_476512.1;extra_copy_number=0
CM058257.1	Liftoff	CDS	42965379	42965496	.	+	.	ID=cds-NP_476512.1;Parent=rna-NM_057171.3;Dbxref=CCDS:CCDS28688.1,GeneID:224727,GenBank:NP_476512.1,MGI:MGI:1919439;Name=NP_476512.1;Note=isoform 1 is encoded by transcript variant 1;gbkey=CDS;gene=Bag6;product=large proline-rich protein BAG6 isoform 1;protein_id=NP_476512.1;extra_copy_number=0
CM058257.1	Liftoff	CDS	42965593	42965789	.	+	.	ID=cds-NP_476512.1;Parent=rna-NM_057171.3;Dbxref=CCDS:CCDS28688.1,GeneID:224727,GenBank:NP_476512.1,MGI:MGI:1919439;Name=NP_476512.1;Note=isoform 1 is encoded by transcript variant 1;gbkey=CDS;gene=Bag6;product=large proline-rich protein BAG6 isoform 1;protein_id=NP_476512.1;extra_copy_number=0
CM058257.1	Liftoff	CDS	42966030	42966083	.	+	.	ID=cds-NP_476512.1;Parent=rna-NM_057171.3;Dbxref=CCDS:CCDS28688.1,GeneID:224727,GenBank:NP_476512.1,MGI:MGI:1919439;Name=NP_476512.1;Note=isoform 1 is encoded by transcript variant 1;gbkey=CDS;gene=Bag6;product=large proline-rich protein BAG6 isoform 1;protein_id=NP_476512.1;extra_copy_number=0
CM058257.1	Liftoff	CDS	42966242	42966316	.	+	.	ID=cds-NP_476512.1;Parent=rna-NM_057171.3;Dbxref=CCDS:CCDS28688.1,GeneID:224727,GenBank:NP_476512.1,MGI:MGI:1919439;Name=NP_476512.1;Note=isoform 1 is encoded by transcript variant 1;gbkey=CDS;gene=Bag6;product=large proline-rich protein BAG6 isoform 1;protein_id=NP_476512.1;extra_copy_number=0
CM058257.1	Liftoff	CDS	42967240	42967496	.	+	.	ID=cds-NP_476512.1;Parent=rna-NM_057171.3;Dbxref=CCDS:CCDS28688.1,GeneID:224727,GenBank:NP_476512.1,MGI:MGI:1919439;Name=NP_476512.1;Note=isoform 1 is encoded by transcript variant 1;gbkey=CDS;gene=Bag6;product=large proline-rich protein BAG6 isoform 1;protein_id=NP_476512.1;extra_copy_number=0
CM058257.1	Liftoff	CDS	42967829	42967958	.	+	.	ID=cds-NP_476512.1;Parent=rna-NM_057171.3;Dbxref=CCDS:CCDS28688.1,GeneID:224727,GenBank:NP_476512.1,MGI:MGI:1919439;Name=NP_476512.1;Note=isoform 1 is encoded by transcript variant 1;gbkey=CDS;gene=Bag6;product=large proline-rich protein BAG6 isoform 1;protein_id=NP_476512.1;extra_copy_number=0
CM058257.1	Liftoff	CDS	42968435	42968632	.	+	.	ID=cds-NP_476512.1;Parent=rna-NM_057171.3;Dbxref=CCDS:CCDS28688.1,GeneID:224727,GenBank:NP_476512.1,MGI:MGI:1919439;Name=NP_476512.1;Note=isoform 1 is encoded by transcript variant 1;gbkey=CDS;gene=Bag6;product=large proline-rich protein BAG6 isoform 1;protein_id=NP_476512.1;extra_copy_number=0
CM058257.1	Liftoff	CDS	42968839	42969091	.	+	.	ID=cds-NP_476512.1;Parent=rna-NM_057171.3;Dbxref=CCDS:CCDS28688.1,GeneID:224727,GenBank:NP_476512.1,MGI:MGI:1919439;Name=NP_476512.1;Note=isoform 1 is encoded by transcript variant 1;gbkey=CDS;gene=Bag6;product=large proline-rich protein BAG6 isoform 1;protein_id=NP_476512.1;extra_copy_number=0
CM058257.1	Liftoff	CDS	42969316	42969393	.	+	.	ID=cds-NP_476512.1;Parent=rna-NM_057171.3;Dbxref=CCDS:CCDS28688.1,GeneID:224727,GenBank:NP_476512.1,MGI:MGI:1919439;Name=NP_476512.1;Note=isoform 1 is encoded by transcript variant 1;gbkey=CDS;gene=Bag6;product=large proline-rich protein BAG6 isoform 1;protein_id=NP_476512.1;extra_copy_number=0
CM058257.1	Liftoff	CDS	42969736	42969848	.	+	.	ID=cds-NP_476512.1;Parent=rna-NM_057171.3;Dbxref=CCDS:CCDS28688.1,GeneID:224727,GenBank:NP_476512.1,MGI:MGI:1919439;Name=NP_476512.1;Note=isoform 1 is encoded by transcript variant 1;gbkey=CDS;gene=Bag6;product=large proline-rich protein BAG6 isoform 1;protein_id=NP_476512.1;extra_copy_number=0
CM058257.1	Liftoff	CDS	42969932	42970019	.	+	.	ID=cds-NP_476512.1;Parent=rna-NM_057171.3;Dbxref=CCDS:CCDS28688.1,GeneID:224727,GenBank:NP_476512.1,MGI:MGI:1919439;Name=NP_476512.1;Note=isoform 1 is encoded by transcript variant 1;gbkey=CDS;gene=Bag6;product=large proline-rich protein BAG6 isoform 1;protein_id=NP_476512.1;extra_copy_number=0
CM058257.1	Liftoff	CDS	42970342	42970691	.	+	.	ID=cds-NP_476512.1;Parent=rna-NM_057171.3;Dbxref=CCDS:CCDS28688.1,GeneID:224727,GenBank:NP_476512.1,MGI:MGI:1919439;Name=NP_476512.1;Note=isoform 1 is encoded by transcript variant 1;gbkey=CDS;gene=Bag6;product=large proline-rich protein BAG6 isoform 1;protein_id=NP_476512.1;extra_copy_number=0
CM058257.1	Liftoff	CDS	42971160	42971451	.	+	.	ID=cds-NP_476512.1;Parent=rna-NM_057171.3;Dbxref=CCDS:CCDS28688.1,GeneID:224727,GenBank:NP_476512.1,MGI:MGI:1919439;Name=NP_476512.1;Note=isoform 1 is encoded by transcript variant 1;gbkey=CDS;gene=Bag6;product=large proline-rich protein BAG6 isoform 1;protein_id=NP_476512.1;extra_copy_number=0
CM058257.1	Liftoff	CDS	42971608	42971777	.	+	.	ID=cds-NP_476512.1;Parent=rna-NM_057171.3;Dbxref=CCDS:CCDS28688.1,GeneID:224727,GenBank:NP_476512.1,MGI:MGI:1919439;Name=NP_476512.1;Note=isoform 1 is encoded by transcript variant 1;gbkey=CDS;gene=Bag6;product=large proline-rich protein BAG6 isoform 1;protein_id=NP_476512.1;extra_copy_number=0
CM058257.1	Liftoff	CDS	42971954	42972007	.	+	.	ID=cds-NP_476512.1;Parent=rna-NM_057171.3;Dbxref=CCDS:CCDS28688.1,GeneID:224727,GenBank:NP_476512.1,MGI:MGI:1919439;Name=NP_476512.1;Note=isoform 1 is encoded by transcript variant 1;gbkey=CDS;gene=Bag6;product=large proline-rich protein BAG6 isoform 1;protein_id=NP_476512.1;extra_copy_number=0
CM058257.1	Liftoff	CDS	42972145	42972247	.	+	.	ID=cds-NP_476512.1;Parent=rna-NM_057171.3;Dbxref=CCDS:CCDS28688.1,GeneID:224727,GenBank:NP_476512.1,MGI:MGI:1919439;Name=NP_476512.1;Note=isoform 1 is encoded by transcript variant 1;gbkey=CDS;gene=Bag6;product=large proline-rich protein BAG6 isoform 1;protein_id=NP_476512.1;extra_copy_number=0
CM058257.1	Liftoff	CDS	42972337	42972461	.	+	.	ID=cds-NP_476512.1;Parent=rna-NM_057171.3;Dbxref=CCDS:CCDS28688.1,GeneID:224727,GenBank:NP_476512.1,MGI:MGI:1919439;Name=NP_476512.1;Note=isoform 1 is encoded by transcript variant 1;gbkey=CDS;gene=Bag6;product=large proline-rich protein BAG6 isoform 1;protein_id=NP_476512.1;extra_copy_number=0
CM058257.1	Liftoff	CDS	42972614	42972760	.	+	.	ID=cds-NP_476512.1;Parent=rna-NM_057171.3;Dbxref=CCDS:CCDS28688.1,GeneID:224727,GenBank:NP_476512.1,MGI:MGI:1919439;Name=NP_476512.1;Note=isoform 1 is encoded by transcript variant 1;gbkey=CDS;gene=Bag6;product=large proline-rich protein BAG6 isoform 1;protein_id=NP_476512.1;extra_copy_number=0
CM058257.1	Liftoff	CDS	42972870	42972929	.	+	.	ID=cds-NP_476512.1;Parent=rna-NM_057171.3;Dbxref=CCDS:CCDS28688.1,GeneID:224727,GenBank:NP_476512.1,MGI:MGI:1919439;Name=NP_476512.1;Note=isoform 1 is encoded by transcript variant 1;gbkey=CDS;gene=Bag6;product=large proline-rich protein BAG6 isoform 1;protein_id=NP_476512.1;extra_copy_number=0
CM058257.1	Liftoff	CDS	42973034	42973177	.	+	.	ID=cds-NP_476512.1;Parent=rna-NM_057171.3;Dbxref=CCDS:CCDS28688.1,GeneID:224727,GenBank:NP_476512.1,MGI:MGI:1919439;Name=NP_476512.1;Note=isoform 1 is encoded by transcript variant 1;gbkey=CDS;gene=Bag6;product=large proline-rich protein BAG6 isoform 1;protein_id=NP_476512.1;extra_copy_number=0
CM058257.1	Liftoff	CDS	42973254	42973361	.	+	.	ID=cds-NP_476512.1;Parent=rna-NM_057171.3;Dbxref=CCDS:CCDS28688.1,GeneID:224727,GenBank:NP_476512.1,MGI:MGI:1919439;Name=NP_476512.1;Note=isoform 1 is encoded by transcript variant 1;gbkey=CDS;gene=Bag6;product=large proline-rich protein BAG6 isoform 1;protein_id=NP_476512.1;extra_copy_number=0
CM058257.1	Liftoff	CDS	42973765	42973911	.	+	.	ID=cds-NP_476512.1;Parent=rna-NM_057171.3;Dbxref=CCDS:CCDS28688.1,GeneID:224727,GenBank:NP_476512.1,MGI:MGI:1919439;Name=NP_476512.1;Note=isoform 1 is encoded by transcript variant 1;gbkey=CDS;gene=Bag6;product=large proline-rich protein BAG6 isoform 1;protein_id=NP_476512.1;extra_copy_number=0
CM058257.1	Liftoff	CDS	42974149	42974244	.	+	.	ID=cds-NP_476512.1;Parent=rna-NM_057171.3;Dbxref=CCDS:CCDS28688.1,GeneID:224727,GenBank:NP_476512.1,MGI:MGI:1919439;Name=NP_476512.1;Note=isoform 1 is encoded by transcript variant 1;gbkey=CDS;gene=Bag6;product=large proline-rich protein BAG6 isoform 1;protein_id=NP_476512.1;extra_copy_number=0
CM058257.1	Liftoff	mRNA	42962368	42974317	.	+	.	ID=rna-XM_006524118.4;Parent=gene-Bag6;Dbxref=GeneID:224727,GenBank:XM_006524118.4,MGI:MGI:1919439;Name=XM_006524118.4;gbkey=mRNA;gene=Bag6;model_evidence=Supporting evidence includes similarity to: 32 mRNAs%2C 260 ESTs%2C 3 Proteins%2C 1606 long SRA reads%2C and 100%25 coverage of the annotated genomic feature by RNAseq alignments%2C including 58 samples with support for all annotated introns;product=BCL2-associated athanogene 6%2C transcript variant X18;transcript_id=XM_006524118.4;matches_ref_protein=False;valid_ORF=True;extra_copy_number=0
CM058257.1	Liftoff	exon	42962368	42962632	.	+	.	ID=exon-XM_006524118.4-1;Parent=rna-XM_006524118.4;Dbxref=GeneID:224727,GenBank:XM_006524118.4,MGI:MGI:1919439;gbkey=mRNA;gene=Bag6;product=BCL2-associated athanogene 6%2C transcript variant X18;transcript_id=XM_006524118.4;extra_copy_number=0
CM058257.1	Liftoff	exon	42963122	42963242	.	+	.	ID=exon-XM_006524118.4-2;Parent=rna-XM_006524118.4;Dbxref=GeneID:224727,GenBank:XM_006524118.4,MGI:MGI:1919439;gbkey=mRNA;gene=Bag6;product=BCL2-associated athanogene 6%2C transcript variant X18;transcript_id=XM_006524118.4;extra_copy_number=0
CM058257.1	Liftoff	exon	42965379	42965496	.	+	.	ID=exon-XM_006524118.4-3;Parent=rna-XM_006524118.4;Dbxref=GeneID:224727,GenBank:XM_006524118.4,MGI:MGI:1919439;gbkey=mRNA;gene=Bag6;product=BCL2-associated athanogene 6%2C transcript variant X18;transcript_id=XM_006524118.4;extra_copy_number=0
CM058257.1	Liftoff	exon	42965593	42965789	.	+	.	ID=exon-XM_006524118.4-4;Parent=rna-XM_006524118.4;Dbxref=GeneID:224727,GenBank:XM_006524118.4,MGI:MGI:1919439;gbkey=mRNA;gene=Bag6;product=BCL2-associated athanogene 6%2C transcript variant X18;transcript_id=XM_006524118.4;extra_copy_number=0
CM058257.1	Liftoff	exon	42966030	42966083	.	+	.	ID=exon-XM_006524118.4-5;Parent=rna-XM_006524118.4;Dbxref=GeneID:224727,GenBank:XM_006524118.4,MGI:MGI:1919439;gbkey=mRNA;gene=Bag6;product=BCL2-associated athanogene 6%2C transcript variant X18;transcript_id=XM_006524118.4;extra_copy_number=0
CM058257.1	Liftoff	exon	42966242	42966316	.	+	.	ID=exon-XM_006524118.4-6;Parent=rna-XM_006524118.4;Dbxref=GeneID:224727,GenBank:XM_006524118.4,MGI:MGI:1919439;gbkey=mRNA;gene=Bag6;product=BCL2-associated athanogene 6%2C transcript variant X18;transcript_id=XM_006524118.4;extra_copy_number=0
CM058257.1	Liftoff	exon	42967240	42967496	.	+	.	ID=exon-XM_006524118.4-7;Parent=rna-XM_006524118.4;Dbxref=GeneID:224727,GenBank:XM_006524118.4,MGI:MGI:1919439;gbkey=mRNA;gene=Bag6;product=BCL2-associated athanogene 6%2C transcript variant X18;transcript_id=XM_006524118.4;extra_copy_number=0
CM058257.1	Liftoff	exon	42967829	42967958	.	+	.	ID=exon-XM_006524118.4-8;Parent=rna-XM_006524118.4;Dbxref=GeneID:224727,GenBank:XM_006524118.4,MGI:MGI:1919439;gbkey=mRNA;gene=Bag6;product=BCL2-associated athanogene 6%2C transcript variant X18;transcript_id=XM_006524118.4;extra_copy_number=0
CM058257.1	Liftoff	exon	42968435	42968632	.	+	.	ID=exon-XM_006524118.4-9;Parent=rna-XM_006524118.4;Dbxref=GeneID:224727,GenBank:XM_006524118.4,MGI:MGI:1919439;gbkey=mRNA;gene=Bag6;product=BCL2-associated athanogene 6%2C transcript variant X18;transcript_id=XM_006524118.4;extra_copy_number=0
CM058257.1	Liftoff	exon	42968839	42969091	.	+	.	ID=exon-XM_006524118.4-10;Parent=rna-XM_006524118.4;Dbxref=GeneID:224727,GenBank:XM_006524118.4,MGI:MGI:1919439;gbkey=mRNA;gene=Bag6;product=BCL2-associated athanogene 6%2C transcript variant X18;transcript_id=XM_006524118.4;extra_copy_number=0
CM058257.1	Liftoff	exon	42969316	42969393	.	+	.	ID=exon-XM_006524118.4-11;Parent=rna-XM_006524118.4;Dbxref=GeneID:224727,GenBank:XM_006524118.4,MGI:MGI:1919439;gbkey=mRNA;gene=Bag6;product=BCL2-associated athanogene 6%2C transcript variant X18;transcript_id=XM_006524118.4;extra_copy_number=0
CM058257.1	Liftoff	exon	42969507	42969614	.	+	.	ID=exon-XM_006524118.4-12;Parent=rna-XM_006524118.4;Dbxref=GeneID:224727,GenBank:XM_006524118.4,MGI:MGI:1919439;gbkey=mRNA;gene=Bag6;product=BCL2-associated athanogene 6%2C transcript variant X18;transcript_id=XM_006524118.4;extra_copy_number=0
CM058257.1	Liftoff	exon	42969736	42969848	.	+	.	ID=exon-XM_006524118.4-13;Parent=rna-XM_006524118.4;Dbxref=GeneID:224727,GenBank:XM_006524118.4,MGI:MGI:1919439;gbkey=mRNA;gene=Bag6;product=BCL2-associated athanogene 6%2C transcript variant X18;transcript_id=XM_006524118.4;extra_copy_number=0
CM058257.1	Liftoff	exon	42969932	42970019	.	+	.	ID=exon-XM_006524118.4-14;Parent=rna-XM_006524118.4;Dbxref=GeneID:224727,GenBank:XM_006524118.4,MGI:MGI:1919439;gbkey=mRNA;gene=Bag6;product=BCL2-associated athanogene 6%2C transcript variant X18;transcript_id=XM_006524118.4;extra_copy_number=0
CM058257.1	Liftoff	exon	42970342	42970691	.	+	.	ID=exon-XM_006524118.4-15;Parent=rna-XM_006524118.4;Dbxref=GeneID:224727,GenBank:XM_006524118.4,MGI:MGI:1919439;gbkey=mRNA;gene=Bag6;product=BCL2-associated athanogene 6%2C transcript variant X18;transcript_id=XM_006524118.4;extra_copy_number=0
CM058257.1	Liftoff	exon	42971160	42971451	.	+	.	ID=exon-XM_006524118.4-16;Parent=rna-XM_006524118.4;Dbxref=GeneID:224727,GenBank:XM_006524118.4,MGI:MGI:1919439;gbkey=mRNA;gene=Bag6;product=BCL2-associated athanogene 6%2C transcript variant X18;transcript_id=XM_006524118.4;extra_copy_number=0
CM058257.1	Liftoff	exon	42971608	42971777	.	+	.	ID=exon-XM_006524118.4-17;Parent=rna-XM_006524118.4;Dbxref=GeneID:224727,GenBank:XM_006524118.4,MGI:MGI:1919439;gbkey=mRNA;gene=Bag6;product=BCL2-associated athanogene 6%2C transcript variant X18;transcript_id=XM_006524118.4;extra_copy_number=0
CM058257.1	Liftoff	exon	42971954	42972007	.	+	.	ID=exon-XM_006524118.4-18;Parent=rna-XM_006524118.4;Dbxref=GeneID:224727,GenBank:XM_006524118.4,MGI:MGI:1919439;gbkey=mRNA;gene=Bag6;product=BCL2-associated athanogene 6%2C transcript variant X18;transcript_id=XM_006524118.4;extra_copy_number=0
CM058257.1	Liftoff	exon	42972145	42972247	.	+	.	ID=exon-XM_006524118.4-19;Parent=rna-XM_006524118.4;Dbxref=GeneID:224727,GenBank:XM_006524118.4,MGI:MGI:1919439;gbkey=mRNA;gene=Bag6;product=BCL2-associated athanogene 6%2C transcript variant X18;transcript_id=XM_006524118.4;extra_copy_number=0
CM058257.1	Liftoff	exon	42972337	42972461	.	+	.	ID=exon-XM_006524118.4-20;Parent=rna-XM_006524118.4;Dbxref=GeneID:224727,GenBank:XM_006524118.4,MGI:MGI:1919439;gbkey=mRNA;gene=Bag6;product=BCL2-associated athanogene 6%2C transcript variant X18;transcript_id=XM_006524118.4;extra_copy_number=0
CM058257.1	Liftoff	exon	42972614	42972760	.	+	.	ID=exon-XM_006524118.4-21;Parent=rna-XM_006524118.4;Dbxref=GeneID:224727,GenBank:XM_006524118.4,MGI:MGI:1919439;gbkey=mRNA;gene=Bag6;product=BCL2-associated athanogene 6%2C transcript variant X18;transcript_id=XM_006524118.4;extra_copy_number=0
CM058257.1	Liftoff	exon	42972870	42972929	.	+	.	ID=exon-XM_006524118.4-22;Parent=rna-XM_006524118.4;Dbxref=GeneID:224727,GenBank:XM_006524118.4,MGI:MGI:1919439;gbkey=mRNA;gene=Bag6;product=BCL2-associated athanogene 6%2C transcript variant X18;transcript_id=XM_006524118.4;extra_copy_number=0
CM058257.1	Liftoff	exon	42973034	42973177	.	+	.	ID=exon-XM_006524118.4-23;Parent=rna-XM_006524118.4;Dbxref=GeneID:224727,GenBank:XM_006524118.4,MGI:MGI:1919439;gbkey=mRNA;gene=Bag6;product=BCL2-associated athanogene 6%2C transcript variant X18;transcript_id=XM_006524118.4;extra_copy_number=0
CM058257.1	Liftoff	exon	42973254	42973361	.	+	.	ID=exon-XM_006524118.4-24;Parent=rna-XM_006524118.4;Dbxref=GeneID:224727,GenBank:XM_006524118.4,MGI:MGI:1919439;gbkey=mRNA;gene=Bag6;product=BCL2-associated athanogene 6%2C transcript variant X18;transcript_id=XM_006524118.4;extra_copy_number=0
CM058257.1	Liftoff	exon	42973765	42973911	.	+	.	ID=exon-XM_006524118.4-25;Parent=rna-XM_006524118.4;Dbxref=GeneID:224727,GenBank:XM_006524118.4,MGI:MGI:1919439;gbkey=mRNA;gene=Bag6;product=BCL2-associated athanogene 6%2C transcript variant X18;transcript_id=XM_006524118.4;extra_copy_number=0
CM058257.1	Liftoff	exon	42974149	42974317	.	+	.	ID=exon-XM_006524118.4-26;Parent=rna-XM_006524118.4;Dbxref=GeneID:224727,GenBank:XM_006524118.4,MGI:MGI:1919439;gbkey=mRNA;gene=Bag6;product=BCL2-associated athanogene 6%2C transcript variant X18;transcript_id=XM_006524118.4;extra_copy_number=0
CM058257.1	Liftoff	CDS	42962523	42962632	.	+	.	ID=cds-XP_006524181.1;Parent=rna-XM_006524118.4;Dbxref=GeneID:224727,GenBank:XP_006524181.1,MGI:MGI:1919439;Name=XP_006524181.1;gbkey=CDS;gene=Bag6;product=large proline-rich protein BAG6 isoform X14;protein_id=XP_006524181.1;extra_copy_number=0
CM058257.1	Liftoff	CDS	42963122	42963242	.	+	.	ID=cds-XP_006524181.1;Parent=rna-XM_006524118.4;Dbxref=GeneID:224727,GenBank:XP_006524181.1,MGI:MGI:1919439;Name=XP_006524181.1;gbkey=CDS;gene=Bag6;product=large proline-rich protein BAG6 isoform X14;protein_id=XP_006524181.1;extra_copy_number=0
CM058257.1	Liftoff	CDS	42965379	42965496	.	+	.	ID=cds-XP_006524181.1;Parent=rna-XM_006524118.4;Dbxref=GeneID:224727,GenBank:XP_006524181.1,MGI:MGI:1919439;Name=XP_006524181.1;gbkey=CDS;gene=Bag6;product=large proline-rich protein BAG6 isoform X14;protein_id=XP_006524181.1;extra_copy_number=0
CM058257.1	Liftoff	CDS	42965593	42965789	.	+	.	ID=cds-XP_006524181.1;Parent=rna-XM_006524118.4;Dbxref=GeneID:224727,GenBank:XP_006524181.1,MGI:MGI:1919439;Name=XP_006524181.1;gbkey=CDS;gene=Bag6;product=large proline-rich protein BAG6 isoform X14;protein_id=XP_006524181.1;extra_copy_number=0
CM058257.1	Liftoff	CDS	42966030	42966083	.	+	.	ID=cds-XP_006524181.1;Parent=rna-XM_006524118.4;Dbxref=GeneID:224727,GenBank:XP_006524181.1,MGI:MGI:1919439;Name=XP_006524181.1;gbkey=CDS;gene=Bag6;product=large proline-rich protein BAG6 isoform X14;protein_id=XP_006524181.1;extra_copy_number=0
CM058257.1	Liftoff	CDS	42966242	42966316	.	+	.	ID=cds-XP_006524181.1;Parent=rna-XM_006524118.4;Dbxref=GeneID:224727,GenBank:XP_006524181.1,MGI:MGI:1919439;Name=XP_006524181.1;gbkey=CDS;gene=Bag6;product=large proline-rich protein BAG6 isoform X14;protein_id=XP_006524181.1;extra_copy_number=0
CM058257.1	Liftoff	CDS	42967240	42967496	.	+	.	ID=cds-XP_006524181.1;Parent=rna-XM_006524118.4;Dbxref=GeneID:224727,GenBank:XP_006524181.1,MGI:MGI:1919439;Name=XP_006524181.1;gbkey=CDS;gene=Bag6;product=large proline-rich protein BAG6 isoform X14;protein_id=XP_006524181.1;extra_copy_number=0
CM058257.1	Liftoff	CDS	42967829	42967958	.	+	.	ID=cds-XP_006524181.1;Parent=rna-XM_006524118.4;Dbxref=GeneID:224727,GenBank:XP_006524181.1,MGI:MGI:1919439;Name=XP_006524181.1;gbkey=CDS;gene=Bag6;product=large proline-rich protein BAG6 isoform X14;protein_id=XP_006524181.1;extra_copy_number=0
CM058257.1	Liftoff	CDS	42968435	42968632	.	+	.	ID=cds-XP_006524181.1;Parent=rna-XM_006524118.4;Dbxref=GeneID:224727,GenBank:XP_006524181.1,MGI:MGI:1919439;Name=XP_006524181.1;gbkey=CDS;gene=Bag6;product=large proline-rich protein BAG6 isoform X14;protein_id=XP_006524181.1;extra_copy_number=0
CM058257.1	Liftoff	CDS	42968839	42969091	.	+	.	ID=cds-XP_006524181.1;Parent=rna-XM_006524118.4;Dbxref=GeneID:224727,GenBank:XP_006524181.1,MGI:MGI:1919439;Name=XP_006524181.1;gbkey=CDS;gene=Bag6;product=large proline-rich protein BAG6 isoform X14;protein_id=XP_006524181.1;extra_copy_number=0
CM058257.1	Liftoff	CDS	42969316	42969393	.	+	.	ID=cds-XP_006524181.1;Parent=rna-XM_006524118.4;Dbxref=GeneID:224727,GenBank:XP_006524181.1,MGI:MGI:1919439;Name=XP_006524181.1;gbkey=CDS;gene=Bag6;product=large proline-rich protein BAG6 isoform X14;protein_id=XP_006524181.1;extra_copy_number=0
CM058257.1	Liftoff	CDS	42969507	42969614	.	+	.	ID=cds-XP_006524181.1;Parent=rna-XM_006524118.4;Dbxref=GeneID:224727,GenBank:XP_006524181.1,MGI:MGI:1919439;Name=XP_006524181.1;gbkey=CDS;gene=Bag6;product=large proline-rich protein BAG6 isoform X14;protein_id=XP_006524181.1;extra_copy_number=0
CM058257.1	Liftoff	CDS	42969736	42969848	.	+	.	ID=cds-XP_006524181.1;Parent=rna-XM_006524118.4;Dbxref=GeneID:224727,GenBank:XP_006524181.1,MGI:MGI:1919439;Name=XP_006524181.1;gbkey=CDS;gene=Bag6;product=large proline-rich protein BAG6 isoform X14;protein_id=XP_006524181.1;extra_copy_number=0
CM058257.1	Liftoff	CDS	42969932	42970019	.	+	.	ID=cds-XP_006524181.1;Parent=rna-XM_006524118.4;Dbxref=GeneID:224727,GenBank:XP_006524181.1,MGI:MGI:1919439;Name=XP_006524181.1;gbkey=CDS;gene=Bag6;product=large proline-rich protein BAG6 isoform X14;protein_id=XP_006524181.1;extra_copy_number=0
CM058257.1	Liftoff	CDS	42970342	42970691	.	+	.	ID=cds-XP_006524181.1;Parent=rna-XM_006524118.4;Dbxref=GeneID:224727,GenBank:XP_006524181.1,MGI:MGI:1919439;Name=XP_006524181.1;gbkey=CDS;gene=Bag6;product=large proline-rich protein BAG6 isoform X14;protein_id=XP_006524181.1;extra_copy_number=0
CM058257.1	Liftoff	CDS	42971160	42971451	.	+	.	ID=cds-XP_006524181.1;Parent=rna-XM_006524118.4;Dbxref=GeneID:224727,GenBank:XP_006524181.1,MGI:MGI:1919439;Name=XP_006524181.1;gbkey=CDS;gene=Bag6;product=large proline-rich protein BAG6 isoform X14;protein_id=XP_006524181.1;extra_copy_number=0
CM058257.1	Liftoff	CDS	42971608	42971777	.	+	.	ID=cds-XP_006524181.1;Parent=rna-XM_006524118.4;Dbxref=GeneID:224727,GenBank:XP_006524181.1,MGI:MGI:1919439;Name=XP_006524181.1;gbkey=CDS;gene=Bag6;product=large proline-rich protein BAG6 isoform X14;protein_id=XP_006524181.1;extra_copy_number=0
CM058257.1	Liftoff	CDS	42971954	42972007	.	+	.	ID=cds-XP_006524181.1;Parent=rna-XM_006524118.4;Dbxref=GeneID:224727,GenBank:XP_006524181.1,MGI:MGI:1919439;Name=XP_006524181.1;gbkey=CDS;gene=Bag6;product=large proline-rich protein BAG6 isoform X14;protein_id=XP_006524181.1;extra_copy_number=0
CM058257.1	Liftoff	CDS	42972145	42972247	.	+	.	ID=cds-XP_006524181.1;Parent=rna-XM_006524118.4;Dbxref=GeneID:224727,GenBank:XP_006524181.1,MGI:MGI:1919439;Name=XP_006524181.1;gbkey=CDS;gene=Bag6;product=large proline-rich protein BAG6 isoform X14;protein_id=XP_006524181.1;extra_copy_number=0
CM058257.1	Liftoff	CDS	42972337	42972461	.	+	.	ID=cds-XP_006524181.1;Parent=rna-XM_006524118.4;Dbxref=GeneID:224727,GenBank:XP_006524181.1,MGI:MGI:1919439;Name=XP_006524181.1;gbkey=CDS;gene=Bag6;product=large proline-rich protein BAG6 isoform X14;protein_id=XP_006524181.1;extra_copy_number=0
CM058257.1	Liftoff	CDS	42972614	42972760	.	+	.	ID=cds-XP_006524181.1;Parent=rna-XM_006524118.4;Dbxref=GeneID:224727,GenBank:XP_006524181.1,MGI:MGI:1919439;Name=XP_006524181.1;gbkey=CDS;gene=Bag6;product=large proline-rich protein BAG6 isoform X14;protein_id=XP_006524181.1;extra_copy_number=0
CM058257.1	Liftoff	CDS	42972870	42972929	.	+	.	ID=cds-XP_006524181.1;Parent=rna-XM_006524118.4;Dbxref=GeneID:224727,GenBank:XP_006524181.1,MGI:MGI:1919439;Name=XP_006524181.1;gbkey=CDS;gene=Bag6;product=large proline-rich protein BAG6 isoform X14;protein_id=XP_006524181.1;extra_copy_number=0
CM058257.1	Liftoff	CDS	42973034	42973177	.	+	.	ID=cds-XP_006524181.1;Parent=rna-XM_006524118.4;Dbxref=GeneID:224727,GenBank:XP_006524181.1,MGI:MGI:1919439;Name=XP_006524181.1;gbkey=CDS;gene=Bag6;product=large proline-rich protein BAG6 isoform X14;protein_id=XP_006524181.1;extra_copy_number=0
CM058257.1	Liftoff	CDS	42973254	42973361	.	+	.	ID=cds-XP_006524181.1;Parent=rna-XM_006524118.4;Dbxref=GeneID:224727,GenBank:XP_006524181.1,MGI:MGI:1919439;Name=XP_006524181.1;gbkey=CDS;gene=Bag6;product=large proline-rich protein BAG6 isoform X14;protein_id=XP_006524181.1;extra_copy_number=0
CM058257.1	Liftoff	CDS	42973765	42973911	.	+	.	ID=cds-XP_006524181.1;Parent=rna-XM_006524118.4;Dbxref=GeneID:224727,GenBank:XP_006524181.1,MGI:MGI:1919439;Name=XP_006524181.1;gbkey=CDS;gene=Bag6;product=large proline-rich protein BAG6 isoform X14;protein_id=XP_006524181.1;extra_copy_number=0
CM058257.1	Liftoff	CDS	42974149	42974244	.	+	.	ID=cds-XP_006524181.1;Parent=rna-XM_006524118.4;Dbxref=GeneID:224727,GenBank:XP_006524181.1,MGI:MGI:1919439;Name=XP_006524181.1;gbkey=CDS;gene=Bag6;product=large proline-rich protein BAG6 isoform X14;protein_id=XP_006524181.1;extra_copy_number=0
CM058257.1	Liftoff	mRNA	42962468	42974329	.	+	.	ID=rna-XM_006524115.3;Parent=gene-Bag6;Dbxref=GeneID:224727,GenBank:XM_006524115.3,MGI:MGI:1919439;Name=XM_006524115.3;gbkey=mRNA;gene=Bag6;model_evidence=Supporting evidence includes similarity to: 30 mRNAs%2C 185 ESTs%2C 3 Proteins%2C 1176 long SRA reads%2C and 99%25 coverage of the annotated genomic feature by RNAseq alignments%2C including 58 samples with support for all annotated introns;product=BCL2-associated athanogene 6%2C transcript variant X9;transcript_id=XM_006524115.3;matches_ref_protein=False;valid_ORF=True;extra_copy_number=0
CM058257.1	Liftoff	exon	42962468	42962632	.	+	.	ID=exon-XM_006524115.3-1;Parent=rna-XM_006524115.3;Dbxref=GeneID:224727,GenBank:XM_006524115.3,MGI:MGI:1919439;gbkey=mRNA;gene=Bag6;product=BCL2-associated athanogene 6%2C transcript variant X9;transcript_id=XM_006524115.3;extra_copy_number=0
CM058257.1	Liftoff	exon	42963122	42963242	.	+	.	ID=exon-XM_006524115.3-2;Parent=rna-XM_006524115.3;Dbxref=GeneID:224727,GenBank:XM_006524115.3,MGI:MGI:1919439;gbkey=mRNA;gene=Bag6;product=BCL2-associated athanogene 6%2C transcript variant X9;transcript_id=XM_006524115.3;extra_copy_number=0
CM058257.1	Liftoff	exon	42965379	42965496	.	+	.	ID=exon-XM_006524115.3-3;Parent=rna-XM_006524115.3;Dbxref=GeneID:224727,GenBank:XM_006524115.3,MGI:MGI:1919439;gbkey=mRNA;gene=Bag6;product=BCL2-associated athanogene 6%2C transcript variant X9;transcript_id=XM_006524115.3;extra_copy_number=0
CM058257.1	Liftoff	exon	42965593	42965789	.	+	.	ID=exon-XM_006524115.3-4;Parent=rna-XM_006524115.3;Dbxref=GeneID:224727,GenBank:XM_006524115.3,MGI:MGI:1919439;gbkey=mRNA;gene=Bag6;product=BCL2-associated athanogene 6%2C transcript variant X9;transcript_id=XM_006524115.3;extra_copy_number=0
CM058257.1	Liftoff	exon	42966030	42966083	.	+	.	ID=exon-XM_006524115.3-5;Parent=rna-XM_006524115.3;Dbxref=GeneID:224727,GenBank:XM_006524115.3,MGI:MGI:1919439;gbkey=mRNA;gene=Bag6;product=BCL2-associated athanogene 6%2C transcript variant X9;transcript_id=XM_006524115.3;extra_copy_number=0
CM058257.1	Liftoff	exon	42966242	42966316	.	+	.	ID=exon-XM_006524115.3-6;Parent=rna-XM_006524115.3;Dbxref=GeneID:224727,GenBank:XM_006524115.3,MGI:MGI:1919439;gbkey=mRNA;gene=Bag6;product=BCL2-associated athanogene 6%2C transcript variant X9;transcript_id=XM_006524115.3;extra_copy_number=0
CM058257.1	Liftoff	exon	42967240	42967496	.	+	.	ID=exon-XM_006524115.3-7;Parent=rna-XM_006524115.3;Dbxref=GeneID:224727,GenBank:XM_006524115.3,MGI:MGI:1919439;gbkey=mRNA;gene=Bag6;product=BCL2-associated athanogene 6%2C transcript variant X9;transcript_id=XM_006524115.3;extra_copy_number=0
CM058257.1	Liftoff	exon	42967829	42967958	.	+	.	ID=exon-XM_006524115.3-8;Parent=rna-XM_006524115.3;Dbxref=GeneID:224727,GenBank:XM_006524115.3,MGI:MGI:1919439;gbkey=mRNA;gene=Bag6;product=BCL2-associated athanogene 6%2C transcript variant X9;transcript_id=XM_006524115.3;extra_copy_number=0
CM058257.1	Liftoff	exon	42968435	42968632	.	+	.	ID=exon-XM_006524115.3-9;Parent=rna-XM_006524115.3;Dbxref=GeneID:224727,GenBank:XM_006524115.3,MGI:MGI:1919439;gbkey=mRNA;gene=Bag6;product=BCL2-associated athanogene 6%2C transcript variant X9;transcript_id=XM_006524115.3;extra_copy_number=0
CM058257.1	Liftoff	exon	42968839	42969091	.	+	.	ID=exon-XM_006524115.3-10;Parent=rna-XM_006524115.3;Dbxref=GeneID:224727,GenBank:XM_006524115.3,MGI:MGI:1919439;gbkey=mRNA;gene=Bag6;product=BCL2-associated athanogene 6%2C transcript variant X9;transcript_id=XM_006524115.3;extra_copy_number=0
CM058257.1	Liftoff	exon	42969316	42969393	.	+	.	ID=exon-XM_006524115.3-11;Parent=rna-XM_006524115.3;Dbxref=GeneID:224727,GenBank:XM_006524115.3,MGI:MGI:1919439;gbkey=mRNA;gene=Bag6;product=BCL2-associated athanogene 6%2C transcript variant X9;transcript_id=XM_006524115.3;extra_copy_number=0
CM058257.1	Liftoff	exon	42969507	42969614	.	+	.	ID=exon-XM_006524115.3-12;Parent=rna-XM_006524115.3;Dbxref=GeneID:224727,GenBank:XM_006524115.3,MGI:MGI:1919439;gbkey=mRNA;gene=Bag6;product=BCL2-associated athanogene 6%2C transcript variant X9;transcript_id=XM_006524115.3;extra_copy_number=0
CM058257.1	Liftoff	exon	42969736	42969848	.	+	.	ID=exon-XM_006524115.3-13;Parent=rna-XM_006524115.3;Dbxref=GeneID:224727,GenBank:XM_006524115.3,MGI:MGI:1919439;gbkey=mRNA;gene=Bag6;product=BCL2-associated athanogene 6%2C transcript variant X9;transcript_id=XM_006524115.3;extra_copy_number=0
CM058257.1	Liftoff	exon	42969932	42970019	.	+	.	ID=exon-XM_006524115.3-14;Parent=rna-XM_006524115.3;Dbxref=GeneID:224727,GenBank:XM_006524115.3,MGI:MGI:1919439;gbkey=mRNA;gene=Bag6;product=BCL2-associated athanogene 6%2C transcript variant X9;transcript_id=XM_006524115.3;extra_copy_number=0
CM058257.1	Liftoff	exon	42970342	42970691	.	+	.	ID=exon-XM_006524115.3-15;Parent=rna-XM_006524115.3;Dbxref=GeneID:224727,GenBank:XM_006524115.3,MGI:MGI:1919439;gbkey=mRNA;gene=Bag6;product=BCL2-associated athanogene 6%2C transcript variant X9;transcript_id=XM_006524115.3;extra_copy_number=0
CM058257.1	Liftoff	exon	42971160	42971451	.	+	.	ID=exon-XM_006524115.3-16;Parent=rna-XM_006524115.3;Dbxref=GeneID:224727,GenBank:XM_006524115.3,MGI:MGI:1919439;gbkey=mRNA;gene=Bag6;product=BCL2-associated athanogene 6%2C transcript variant X9;transcript_id=XM_006524115.3;extra_copy_number=0
CM058257.1	Liftoff	exon	42971608	42971777	.	+	.	ID=exon-XM_006524115.3-17;Parent=rna-XM_006524115.3;Dbxref=GeneID:224727,GenBank:XM_006524115.3,MGI:MGI:1919439;gbkey=mRNA;gene=Bag6;product=BCL2-associated athanogene 6%2C transcript variant X9;transcript_id=XM_006524115.3;extra_copy_number=0
CM058257.1	Liftoff	exon	42971954	42972007	.	+	.	ID=exon-XM_006524115.3-18;Parent=rna-XM_006524115.3;Dbxref=GeneID:224727,GenBank:XM_006524115.3,MGI:MGI:1919439;gbkey=mRNA;gene=Bag6;product=BCL2-associated athanogene 6%2C transcript variant X9;transcript_id=XM_006524115.3;extra_copy_number=0
CM058257.1	Liftoff	exon	42972145	42972247	.	+	.	ID=exon-XM_006524115.3-19;Parent=rna-XM_006524115.3;Dbxref=GeneID:224727,GenBank:XM_006524115.3,MGI:MGI:1919439;gbkey=mRNA;gene=Bag6;product=BCL2-associated athanogene 6%2C transcript variant X9;transcript_id=XM_006524115.3;extra_copy_number=0
CM058257.1	Liftoff	exon	42972337	42972461	.	+	.	ID=exon-XM_006524115.3-20;Parent=rna-XM_006524115.3;Dbxref=GeneID:224727,GenBank:XM_006524115.3,MGI:MGI:1919439;gbkey=mRNA;gene=Bag6;product=BCL2-associated athanogene 6%2C transcript variant X9;transcript_id=XM_006524115.3;extra_copy_number=0
CM058257.1	Liftoff	exon	42972614	42972760	.	+	.	ID=exon-XM_006524115.3-21;Parent=rna-XM_006524115.3;Dbxref=GeneID:224727,GenBank:XM_006524115.3,MGI:MGI:1919439;gbkey=mRNA;gene=Bag6;product=BCL2-associated athanogene 6%2C transcript variant X9;transcript_id=XM_006524115.3;extra_copy_number=0
CM058257.1	Liftoff	exon	42972870	42972929	.	+	.	ID=exon-XM_006524115.3-22;Parent=rna-XM_006524115.3;Dbxref=GeneID:224727,GenBank:XM_006524115.3,MGI:MGI:1919439;gbkey=mRNA;gene=Bag6;product=BCL2-associated athanogene 6%2C transcript variant X9;transcript_id=XM_006524115.3;extra_copy_number=0
CM058257.1	Liftoff	exon	42973034	42973177	.	+	.	ID=exon-XM_006524115.3-23;Parent=rna-XM_006524115.3;Dbxref=GeneID:224727,GenBank:XM_006524115.3,MGI:MGI:1919439;gbkey=mRNA;gene=Bag6;product=BCL2-associated athanogene 6%2C transcript variant X9;transcript_id=XM_006524115.3;extra_copy_number=0
CM058257.1	Liftoff	exon	42973254	42973361	.	+	.	ID=exon-XM_006524115.3-24;Parent=rna-XM_006524115.3;Dbxref=GeneID:224727,GenBank:XM_006524115.3,MGI:MGI:1919439;gbkey=mRNA;gene=Bag6;product=BCL2-associated athanogene 6%2C transcript variant X9;transcript_id=XM_006524115.3;extra_copy_number=0
CM058257.1	Liftoff	exon	42974149	42974329	.	+	.	ID=exon-XM_006524115.3-25;Parent=rna-XM_006524115.3;Dbxref=GeneID:224727,GenBank:XM_006524115.3,MGI:MGI:1919439;gbkey=mRNA;gene=Bag6;product=BCL2-associated athanogene 6%2C transcript variant X9;transcript_id=XM_006524115.3;extra_copy_number=0
CM058257.1	Liftoff	CDS	42962523	42962632	.	+	.	ID=cds-XP_006524178.1;Parent=rna-XM_006524115.3;Dbxref=GeneID:224727,GenBank:XP_006524178.1,MGI:MGI:1919439;Name=XP_006524178.1;gbkey=CDS;gene=Bag6;product=large proline-rich protein BAG6 isoform X7;protein_id=XP_006524178.1;extra_copy_number=0
CM058257.1	Liftoff	CDS	42963122	42963242	.	+	.	ID=cds-XP_006524178.1;Parent=rna-XM_006524115.3;Dbxref=GeneID:224727,GenBank:XP_006524178.1,MGI:MGI:1919439;Name=XP_006524178.1;gbkey=CDS;gene=Bag6;product=large proline-rich protein BAG6 isoform X7;protein_id=XP_006524178.1;extra_copy_number=0
CM058257.1	Liftoff	CDS	42965379	42965496	.	+	.	ID=cds-XP_006524178.1;Parent=rna-XM_006524115.3;Dbxref=GeneID:224727,GenBank:XP_006524178.1,MGI:MGI:1919439;Name=XP_006524178.1;gbkey=CDS;gene=Bag6;product=large proline-rich protein BAG6 isoform X7;protein_id=XP_006524178.1;extra_copy_number=0
CM058257.1	Liftoff	CDS	42965593	42965789	.	+	.	ID=cds-XP_006524178.1;Parent=rna-XM_006524115.3;Dbxref=GeneID:224727,GenBank:XP_006524178.1,MGI:MGI:1919439;Name=XP_006524178.1;gbkey=CDS;gene=Bag6;product=large proline-rich protein BAG6 isoform X7;protein_id=XP_006524178.1;extra_copy_number=0
CM058257.1	Liftoff	CDS	42966030	42966083	.	+	.	ID=cds-XP_006524178.1;Parent=rna-XM_006524115.3;Dbxref=GeneID:224727,GenBank:XP_006524178.1,MGI:MGI:1919439;Name=XP_006524178.1;gbkey=CDS;gene=Bag6;product=large proline-rich protein BAG6 isoform X7;protein_id=XP_006524178.1;extra_copy_number=0
CM058257.1	Liftoff	CDS	42966242	42966316	.	+	.	ID=cds-XP_006524178.1;Parent=rna-XM_006524115.3;Dbxref=GeneID:224727,GenBank:XP_006524178.1,MGI:MGI:1919439;Name=XP_006524178.1;gbkey=CDS;gene=Bag6;product=large proline-rich protein BAG6 isoform X7;protein_id=XP_006524178.1;extra_copy_number=0
CM058257.1	Liftoff	CDS	42967240	42967496	.	+	.	ID=cds-XP_006524178.1;Parent=rna-XM_006524115.3;Dbxref=GeneID:224727,GenBank:XP_006524178.1,MGI:MGI:1919439;Name=XP_006524178.1;gbkey=CDS;gene=Bag6;product=large proline-rich protein BAG6 isoform X7;protein_id=XP_006524178.1;extra_copy_number=0
CM058257.1	Liftoff	CDS	42967829	42967958	.	+	.	ID=cds-XP_006524178.1;Parent=rna-XM_006524115.3;Dbxref=GeneID:224727,GenBank:XP_006524178.1,MGI:MGI:1919439;Name=XP_006524178.1;gbkey=CDS;gene=Bag6;product=large proline-rich protein BAG6 isoform X7;protein_id=XP_006524178.1;extra_copy_number=0
CM058257.1	Liftoff	CDS	42968435	42968632	.	+	.	ID=cds-XP_006524178.1;Parent=rna-XM_006524115.3;Dbxref=GeneID:224727,GenBank:XP_006524178.1,MGI:MGI:1919439;Name=XP_006524178.1;gbkey=CDS;gene=Bag6;product=large proline-rich protein BAG6 isoform X7;protein_id=XP_006524178.1;extra_copy_number=0
CM058257.1	Liftoff	CDS	42968839	42969091	.	+	.	ID=cds-XP_006524178.1;Parent=rna-XM_006524115.3;Dbxref=GeneID:224727,GenBank:XP_006524178.1,MGI:MGI:1919439;Name=XP_006524178.1;gbkey=CDS;gene=Bag6;product=large proline-rich protein BAG6 isoform X7;protein_id=XP_006524178.1;extra_copy_number=0
CM058257.1	Liftoff	CDS	42969316	42969393	.	+	.	ID=cds-XP_006524178.1;Parent=rna-XM_006524115.3;Dbxref=GeneID:224727,GenBank:XP_006524178.1,MGI:MGI:1919439;Name=XP_006524178.1;gbkey=CDS;gene=Bag6;product=large proline-rich protein BAG6 isoform X7;protein_id=XP_006524178.1;extra_copy_number=0
CM058257.1	Liftoff	CDS	42969507	42969614	.	+	.	ID=cds-XP_006524178.1;Parent=rna-XM_006524115.3;Dbxref=GeneID:224727,GenBank:XP_006524178.1,MGI:MGI:1919439;Name=XP_006524178.1;gbkey=CDS;gene=Bag6;product=large proline-rich protein BAG6 isoform X7;protein_id=XP_006524178.1;extra_copy_number=0
CM058257.1	Liftoff	CDS	42969736	42969848	.	+	.	ID=cds-XP_006524178.1;Parent=rna-XM_006524115.3;Dbxref=GeneID:224727,GenBank:XP_006524178.1,MGI:MGI:1919439;Name=XP_006524178.1;gbkey=CDS;gene=Bag6;product=large proline-rich protein BAG6 isoform X7;protein_id=XP_006524178.1;extra_copy_number=0
CM058257.1	Liftoff	CDS	42969932	42970019	.	+	.	ID=cds-XP_006524178.1;Parent=rna-XM_006524115.3;Dbxref=GeneID:224727,GenBank:XP_006524178.1,MGI:MGI:1919439;Name=XP_006524178.1;gbkey=CDS;gene=Bag6;product=large proline-rich protein BAG6 isoform X7;protein_id=XP_006524178.1;extra_copy_number=0
CM058257.1	Liftoff	CDS	42970342	42970691	.	+	.	ID=cds-XP_006524178.1;Parent=rna-XM_006524115.3;Dbxref=GeneID:224727,GenBank:XP_006524178.1,MGI:MGI:1919439;Name=XP_006524178.1;gbkey=CDS;gene=Bag6;product=large proline-rich protein BAG6 isoform X7;protein_id=XP_006524178.1;extra_copy_number=0
CM058257.1	Liftoff	CDS	42971160	42971451	.	+	.	ID=cds-XP_006524178.1;Parent=rna-XM_006524115.3;Dbxref=GeneID:224727,GenBank:XP_006524178.1,MGI:MGI:1919439;Name=XP_006524178.1;gbkey=CDS;gene=Bag6;product=large proline-rich protein BAG6 isoform X7;protein_id=XP_006524178.1;extra_copy_number=0
CM058257.1	Liftoff	CDS	42971608	42971777	.	+	.	ID=cds-XP_006524178.1;Parent=rna-XM_006524115.3;Dbxref=GeneID:224727,GenBank:XP_006524178.1,MGI:MGI:1919439;Name=XP_006524178.1;gbkey=CDS;gene=Bag6;product=large proline-rich protein BAG6 isoform X7;protein_id=XP_006524178.1;extra_copy_number=0
CM058257.1	Liftoff	CDS	42971954	42972007	.	+	.	ID=cds-XP_006524178.1;Parent=rna-XM_006524115.3;Dbxref=GeneID:224727,GenBank:XP_006524178.1,MGI:MGI:1919439;Name=XP_006524178.1;gbkey=CDS;gene=Bag6;product=large proline-rich protein BAG6 isoform X7;protein_id=XP_006524178.1;extra_copy_number=0
CM058257.1	Liftoff	CDS	42972145	42972247	.	+	.	ID=cds-XP_006524178.1;Parent=rna-XM_006524115.3;Dbxref=GeneID:224727,GenBank:XP_006524178.1,MGI:MGI:1919439;Name=XP_006524178.1;gbkey=CDS;gene=Bag6;product=large proline-rich protein BAG6 isoform X7;protein_id=XP_006524178.1;extra_copy_number=0
CM058257.1	Liftoff	CDS	42972337	42972461	.	+	.	ID=cds-XP_006524178.1;Parent=rna-XM_006524115.3;Dbxref=GeneID:224727,GenBank:XP_006524178.1,MGI:MGI:1919439;Name=XP_006524178.1;gbkey=CDS;gene=Bag6;product=large proline-rich protein BAG6 isoform X7;protein_id=XP_006524178.1;extra_copy_number=0
CM058257.1	Liftoff	CDS	42972614	42972760	.	+	.	ID=cds-XP_006524178.1;Parent=rna-XM_006524115.3;Dbxref=GeneID:224727,GenBank:XP_006524178.1,MGI:MGI:1919439;Name=XP_006524178.1;gbkey=CDS;gene=Bag6;product=large proline-rich protein BAG6 isoform X7;protein_id=XP_006524178.1;extra_copy_number=0
CM058257.1	Liftoff	CDS	42972870	42972929	.	+	.	ID=cds-XP_006524178.1;Parent=rna-XM_006524115.3;Dbxref=GeneID:224727,GenBank:XP_006524178.1,MGI:MGI:1919439;Name=XP_006524178.1;gbkey=CDS;gene=Bag6;product=large proline-rich protein BAG6 isoform X7;protein_id=XP_006524178.1;extra_copy_number=0
CM058257.1	Liftoff	CDS	42973034	42973177	.	+	.	ID=cds-XP_006524178.1;Parent=rna-XM_006524115.3;Dbxref=GeneID:224727,GenBank:XP_006524178.1,MGI:MGI:1919439;Name=XP_006524178.1;gbkey=CDS;gene=Bag6;product=large proline-rich protein BAG6 isoform X7;protein_id=XP_006524178.1;extra_copy_number=0
CM058257.1	Liftoff	CDS	42973254	42973361	.	+	.	ID=cds-XP_006524178.1;Parent=rna-XM_006524115.3;Dbxref=GeneID:224727,GenBank:XP_006524178.1,MGI:MGI:1919439;Name=XP_006524178.1;gbkey=CDS;gene=Bag6;product=large proline-rich protein BAG6 isoform X7;protein_id=XP_006524178.1;extra_copy_number=0
CM058257.1	Liftoff	CDS	42974149	42974244	.	+	.	ID=cds-XP_006524178.1;Parent=rna-XM_006524115.3;Dbxref=GeneID:224727,GenBank:XP_006524178.1,MGI:MGI:1919439;Name=XP_006524178.1;gbkey=CDS;gene=Bag6;product=large proline-rich protein BAG6 isoform X7;protein_id=XP_006524178.1;extra_copy_number=0
CM058257.1	Liftoff	mRNA	42962468	42974329	.	+	.	ID=rna-XM_017317432.2;Parent=gene-Bag6;Dbxref=GeneID:224727,GenBank:XM_017317432.2,MGI:MGI:1919439;Name=XM_017317432.2;gbkey=mRNA;gene=Bag6;model_evidence=Supporting evidence includes similarity to: 28 mRNAs%2C 259 ESTs%2C 2 Proteins%2C 910 long SRA reads%2C and 99%25 coverage of the annotated genomic feature by RNAseq alignments%2C including 53 samples with support for all annotated introns;product=BCL2-associated athanogene 6%2C transcript variant X1;transcript_id=XM_017317432.2;matches_ref_protein=False;valid_ORF=True;extra_copy_number=0
CM058257.1	Liftoff	exon	42962468	42962632	.	+	.	ID=exon-XM_017317432.2-1;Parent=rna-XM_017317432.2;Dbxref=GeneID:224727,GenBank:XM_017317432.2,MGI:MGI:1919439;gbkey=mRNA;gene=Bag6;product=BCL2-associated athanogene 6%2C transcript variant X1;transcript_id=XM_017317432.2;extra_copy_number=0
CM058257.1	Liftoff	exon	42963122	42963242	.	+	.	ID=exon-XM_017317432.2-2;Parent=rna-XM_017317432.2;Dbxref=GeneID:224727,GenBank:XM_017317432.2,MGI:MGI:1919439;gbkey=mRNA;gene=Bag6;product=BCL2-associated athanogene 6%2C transcript variant X1;transcript_id=XM_017317432.2;extra_copy_number=0
CM058257.1	Liftoff	exon	42965379	42965496	.	+	.	ID=exon-XM_017317432.2-3;Parent=rna-XM_017317432.2;Dbxref=GeneID:224727,GenBank:XM_017317432.2,MGI:MGI:1919439;gbkey=mRNA;gene=Bag6;product=BCL2-associated athanogene 6%2C transcript variant X1;transcript_id=XM_017317432.2;extra_copy_number=0
CM058257.1	Liftoff	exon	42965593	42965789	.	+	.	ID=exon-XM_017317432.2-4;Parent=rna-XM_017317432.2;Dbxref=GeneID:224727,GenBank:XM_017317432.2,MGI:MGI:1919439;gbkey=mRNA;gene=Bag6;product=BCL2-associated athanogene 6%2C transcript variant X1;transcript_id=XM_017317432.2;extra_copy_number=0
CM058257.1	Liftoff	exon	42966030	42966083	.	+	.	ID=exon-XM_017317432.2-5;Parent=rna-XM_017317432.2;Dbxref=GeneID:224727,GenBank:XM_017317432.2,MGI:MGI:1919439;gbkey=mRNA;gene=Bag6;product=BCL2-associated athanogene 6%2C transcript variant X1;transcript_id=XM_017317432.2;extra_copy_number=0
CM058257.1	Liftoff	exon	42966242	42966316	.	+	.	ID=exon-XM_017317432.2-6;Parent=rna-XM_017317432.2;Dbxref=GeneID:224727,GenBank:XM_017317432.2,MGI:MGI:1919439;gbkey=mRNA;gene=Bag6;product=BCL2-associated athanogene 6%2C transcript variant X1;transcript_id=XM_017317432.2;extra_copy_number=0
CM058257.1	Liftoff	exon	42967240	42967496	.	+	.	ID=exon-XM_017317432.2-7;Parent=rna-XM_017317432.2;Dbxref=GeneID:224727,GenBank:XM_017317432.2,MGI:MGI:1919439;gbkey=mRNA;gene=Bag6;product=BCL2-associated athanogene 6%2C transcript variant X1;transcript_id=XM_017317432.2;extra_copy_number=0
CM058257.1	Liftoff	exon	42967829	42967958	.	+	.	ID=exon-XM_017317432.2-8;Parent=rna-XM_017317432.2;Dbxref=GeneID:224727,GenBank:XM_017317432.2,MGI:MGI:1919439;gbkey=mRNA;gene=Bag6;product=BCL2-associated athanogene 6%2C transcript variant X1;transcript_id=XM_017317432.2;extra_copy_number=0
CM058257.1	Liftoff	exon	42968435	42968632	.	+	.	ID=exon-XM_017317432.2-9;Parent=rna-XM_017317432.2;Dbxref=GeneID:224727,GenBank:XM_017317432.2,MGI:MGI:1919439;gbkey=mRNA;gene=Bag6;product=BCL2-associated athanogene 6%2C transcript variant X1;transcript_id=XM_017317432.2;extra_copy_number=0
CM058257.1	Liftoff	exon	42968839	42969091	.	+	.	ID=exon-XM_017317432.2-10;Parent=rna-XM_017317432.2;Dbxref=GeneID:224727,GenBank:XM_017317432.2,MGI:MGI:1919439;gbkey=mRNA;gene=Bag6;product=BCL2-associated athanogene 6%2C transcript variant X1;transcript_id=XM_017317432.2;extra_copy_number=0
CM058257.1	Liftoff	exon	42969316	42969393	.	+	.	ID=exon-XM_017317432.2-11;Parent=rna-XM_017317432.2;Dbxref=GeneID:224727,GenBank:XM_017317432.2,MGI:MGI:1919439;gbkey=mRNA;gene=Bag6;product=BCL2-associated athanogene 6%2C transcript variant X1;transcript_id=XM_017317432.2;extra_copy_number=0
CM058257.1	Liftoff	exon	42969507	42969614	.	+	.	ID=exon-XM_017317432.2-12;Parent=rna-XM_017317432.2;Dbxref=GeneID:224727,GenBank:XM_017317432.2,MGI:MGI:1919439;gbkey=mRNA;gene=Bag6;product=BCL2-associated athanogene 6%2C transcript variant X1;transcript_id=XM_017317432.2;extra_copy_number=0
CM058257.1	Liftoff	exon	42969736	42969848	.	+	.	ID=exon-XM_017317432.2-13;Parent=rna-XM_017317432.2;Dbxref=GeneID:224727,GenBank:XM_017317432.2,MGI:MGI:1919439;gbkey=mRNA;gene=Bag6;product=BCL2-associated athanogene 6%2C transcript variant X1;transcript_id=XM_017317432.2;extra_copy_number=0
CM058257.1	Liftoff	exon	42969932	42970019	.	+	.	ID=exon-XM_017317432.2-14;Parent=rna-XM_017317432.2;Dbxref=GeneID:224727,GenBank:XM_017317432.2,MGI:MGI:1919439;gbkey=mRNA;gene=Bag6;product=BCL2-associated athanogene 6%2C transcript variant X1;transcript_id=XM_017317432.2;extra_copy_number=0
CM058257.1	Liftoff	exon	42970342	42970691	.	+	.	ID=exon-XM_017317432.2-15;Parent=rna-XM_017317432.2;Dbxref=GeneID:224727,GenBank:XM_017317432.2,MGI:MGI:1919439;gbkey=mRNA;gene=Bag6;product=BCL2-associated athanogene 6%2C transcript variant X1;transcript_id=XM_017317432.2;extra_copy_number=0
CM058257.1	Liftoff	exon	42971160	42971451	.	+	.	ID=exon-XM_017317432.2-16;Parent=rna-XM_017317432.2;Dbxref=GeneID:224727,GenBank:XM_017317432.2,MGI:MGI:1919439;gbkey=mRNA;gene=Bag6;product=BCL2-associated athanogene 6%2C transcript variant X1;transcript_id=XM_017317432.2;extra_copy_number=0
CM058257.1	Liftoff	exon	42971608	42971777	.	+	.	ID=exon-XM_017317432.2-17;Parent=rna-XM_017317432.2;Dbxref=GeneID:224727,GenBank:XM_017317432.2,MGI:MGI:1919439;gbkey=mRNA;gene=Bag6;product=BCL2-associated athanogene 6%2C transcript variant X1;transcript_id=XM_017317432.2;extra_copy_number=0
CM058257.1	Liftoff	exon	42971954	42972007	.	+	.	ID=exon-XM_017317432.2-18;Parent=rna-XM_017317432.2;Dbxref=GeneID:224727,GenBank:XM_017317432.2,MGI:MGI:1919439;gbkey=mRNA;gene=Bag6;product=BCL2-associated athanogene 6%2C transcript variant X1;transcript_id=XM_017317432.2;extra_copy_number=0
CM058257.1	Liftoff	exon	42972145	42972247	.	+	.	ID=exon-XM_017317432.2-19;Parent=rna-XM_017317432.2;Dbxref=GeneID:224727,GenBank:XM_017317432.2,MGI:MGI:1919439;gbkey=mRNA;gene=Bag6;product=BCL2-associated athanogene 6%2C transcript variant X1;transcript_id=XM_017317432.2;extra_copy_number=0
CM058257.1	Liftoff	exon	42972337	42972461	.	+	.	ID=exon-XM_017317432.2-20;Parent=rna-XM_017317432.2;Dbxref=GeneID:224727,GenBank:XM_017317432.2,MGI:MGI:1919439;gbkey=mRNA;gene=Bag6;product=BCL2-associated athanogene 6%2C transcript variant X1;transcript_id=XM_017317432.2;extra_copy_number=0
CM058257.1	Liftoff	exon	42972614	42972760	.	+	.	ID=exon-XM_017317432.2-21;Parent=rna-XM_017317432.2;Dbxref=GeneID:224727,GenBank:XM_017317432.2,MGI:MGI:1919439;gbkey=mRNA;gene=Bag6;product=BCL2-associated athanogene 6%2C transcript variant X1;transcript_id=XM_017317432.2;extra_copy_number=0
CM058257.1	Liftoff	exon	42972870	42972929	.	+	.	ID=exon-XM_017317432.2-22;Parent=rna-XM_017317432.2;Dbxref=GeneID:224727,GenBank:XM_017317432.2,MGI:MGI:1919439;gbkey=mRNA;gene=Bag6;product=BCL2-associated athanogene 6%2C transcript variant X1;transcript_id=XM_017317432.2;extra_copy_number=0
CM058257.1	Liftoff	exon	42973034	42973177	.	+	.	ID=exon-XM_017317432.2-23;Parent=rna-XM_017317432.2;Dbxref=GeneID:224727,GenBank:XM_017317432.2,MGI:MGI:1919439;gbkey=mRNA;gene=Bag6;product=BCL2-associated athanogene 6%2C transcript variant X1;transcript_id=XM_017317432.2;extra_copy_number=0
CM058257.1	Liftoff	exon	42973275	42973361	.	+	.	ID=exon-XM_017317432.2-24;Parent=rna-XM_017317432.2;Dbxref=GeneID:224727,GenBank:XM_017317432.2,MGI:MGI:1919439;gbkey=mRNA;gene=Bag6;product=BCL2-associated athanogene 6%2C transcript variant X1;transcript_id=XM_017317432.2;extra_copy_number=0
CM058257.1	Liftoff	exon	42973765	42973911	.	+	.	ID=exon-XM_017317432.2-25;Parent=rna-XM_017317432.2;Dbxref=GeneID:224727,GenBank:XM_017317432.2,MGI:MGI:1919439;gbkey=mRNA;gene=Bag6;product=BCL2-associated athanogene 6%2C transcript variant X1;transcript_id=XM_017317432.2;extra_copy_number=0
CM058257.1	Liftoff	exon	42974149	42974329	.	+	.	ID=exon-XM_017317432.2-26;Parent=rna-XM_017317432.2;Dbxref=GeneID:224727,GenBank:XM_017317432.2,MGI:MGI:1919439;gbkey=mRNA;gene=Bag6;product=BCL2-associated athanogene 6%2C transcript variant X1;transcript_id=XM_017317432.2;extra_copy_number=0
CM058257.1	Liftoff	CDS	42962523	42962632	.	+	.	ID=cds-XP_017172921.1;Parent=rna-XM_017317432.2;Dbxref=GeneID:224727,GenBank:XP_017172921.1,MGI:MGI:1919439;Name=XP_017172921.1;gbkey=CDS;gene=Bag6;product=large proline-rich protein BAG6 isoform X1;protein_id=XP_017172921.1;extra_copy_number=0
CM058257.1	Liftoff	CDS	42963122	42963242	.	+	.	ID=cds-XP_017172921.1;Parent=rna-XM_017317432.2;Dbxref=GeneID:224727,GenBank:XP_017172921.1,MGI:MGI:1919439;Name=XP_017172921.1;gbkey=CDS;gene=Bag6;product=large proline-rich protein BAG6 isoform X1;protein_id=XP_017172921.1;extra_copy_number=0
CM058257.1	Liftoff	CDS	42965379	42965496	.	+	.	ID=cds-XP_017172921.1;Parent=rna-XM_017317432.2;Dbxref=GeneID:224727,GenBank:XP_017172921.1,MGI:MGI:1919439;Name=XP_017172921.1;gbkey=CDS;gene=Bag6;product=large proline-rich protein BAG6 isoform X1;protein_id=XP_017172921.1;extra_copy_number=0
CM058257.1	Liftoff	CDS	42965593	42965789	.	+	.	ID=cds-XP_017172921.1;Parent=rna-XM_017317432.2;Dbxref=GeneID:224727,GenBank:XP_017172921.1,MGI:MGI:1919439;Name=XP_017172921.1;gbkey=CDS;gene=Bag6;product=large proline-rich protein BAG6 isoform X1;protein_id=XP_017172921.1;extra_copy_number=0
CM058257.1	Liftoff	CDS	42966030	42966083	.	+	.	ID=cds-XP_017172921.1;Parent=rna-XM_017317432.2;Dbxref=GeneID:224727,GenBank:XP_017172921.1,MGI:MGI:1919439;Name=XP_017172921.1;gbkey=CDS;gene=Bag6;product=large proline-rich protein BAG6 isoform X1;protein_id=XP_017172921.1;extra_copy_number=0
CM058257.1	Liftoff	CDS	42966242	42966316	.	+	.	ID=cds-XP_017172921.1;Parent=rna-XM_017317432.2;Dbxref=GeneID:224727,GenBank:XP_017172921.1,MGI:MGI:1919439;Name=XP_017172921.1;gbkey=CDS;gene=Bag6;product=large proline-rich protein BAG6 isoform X1;protein_id=XP_017172921.1;extra_copy_number=0
CM058257.1	Liftoff	CDS	42967240	42967496	.	+	.	ID=cds-XP_017172921.1;Parent=rna-XM_017317432.2;Dbxref=GeneID:224727,GenBank:XP_017172921.1,MGI:MGI:1919439;Name=XP_017172921.1;gbkey=CDS;gene=Bag6;product=large proline-rich protein BAG6 isoform X1;protein_id=XP_017172921.1;extra_copy_number=0
CM058257.1	Liftoff	CDS	42967829	42967958	.	+	.	ID=cds-XP_017172921.1;Parent=rna-XM_017317432.2;Dbxref=GeneID:224727,GenBank:XP_017172921.1,MGI:MGI:1919439;Name=XP_017172921.1;gbkey=CDS;gene=Bag6;product=large proline-rich protein BAG6 isoform X1;protein_id=XP_017172921.1;extra_copy_number=0
CM058257.1	Liftoff	CDS	42968435	42968632	.	+	.	ID=cds-XP_017172921.1;Parent=rna-XM_017317432.2;Dbxref=GeneID:224727,GenBank:XP_017172921.1,MGI:MGI:1919439;Name=XP_017172921.1;gbkey=CDS;gene=Bag6;product=large proline-rich protein BAG6 isoform X1;protein_id=XP_017172921.1;extra_copy_number=0
CM058257.1	Liftoff	CDS	42968839	42969091	.	+	.	ID=cds-XP_017172921.1;Parent=rna-XM_017317432.2;Dbxref=GeneID:224727,GenBank:XP_017172921.1,MGI:MGI:1919439;Name=XP_017172921.1;gbkey=CDS;gene=Bag6;product=large proline-rich protein BAG6 isoform X1;protein_id=XP_017172921.1;extra_copy_number=0
CM058257.1	Liftoff	CDS	42969316	42969393	.	+	.	ID=cds-XP_017172921.1;Parent=rna-XM_017317432.2;Dbxref=GeneID:224727,GenBank:XP_017172921.1,MGI:MGI:1919439;Name=XP_017172921.1;gbkey=CDS;gene=Bag6;product=large proline-rich protein BAG6 isoform X1;protein_id=XP_017172921.1;extra_copy_number=0
CM058257.1	Liftoff	CDS	42969507	42969614	.	+	.	ID=cds-XP_017172921.1;Parent=rna-XM_017317432.2;Dbxref=GeneID:224727,GenBank:XP_017172921.1,MGI:MGI:1919439;Name=XP_017172921.1;gbkey=CDS;gene=Bag6;product=large proline-rich protein BAG6 isoform X1;protein_id=XP_017172921.1;extra_copy_number=0
CM058257.1	Liftoff	CDS	42969736	42969848	.	+	.	ID=cds-XP_017172921.1;Parent=rna-XM_017317432.2;Dbxref=GeneID:224727,GenBank:XP_017172921.1,MGI:MGI:1919439;Name=XP_017172921.1;gbkey=CDS;gene=Bag6;product=large proline-rich protein BAG6 isoform X1;protein_id=XP_017172921.1;extra_copy_number=0
CM058257.1	Liftoff	CDS	42969932	42970019	.	+	.	ID=cds-XP_017172921.1;Parent=rna-XM_017317432.2;Dbxref=GeneID:224727,GenBank:XP_017172921.1,MGI:MGI:1919439;Name=XP_017172921.1;gbkey=CDS;gene=Bag6;product=large proline-rich protein BAG6 isoform X1;protein_id=XP_017172921.1;extra_copy_number=0
CM058257.1	Liftoff	CDS	42970342	42970691	.	+	.	ID=cds-XP_017172921.1;Parent=rna-XM_017317432.2;Dbxref=GeneID:224727,GenBank:XP_017172921.1,MGI:MGI:1919439;Name=XP_017172921.1;gbkey=CDS;gene=Bag6;product=large proline-rich protein BAG6 isoform X1;protein_id=XP_017172921.1;extra_copy_number=0
CM058257.1	Liftoff	CDS	42971160	42971451	.	+	.	ID=cds-XP_017172921.1;Parent=rna-XM_017317432.2;Dbxref=GeneID:224727,GenBank:XP_017172921.1,MGI:MGI:1919439;Name=XP_017172921.1;gbkey=CDS;gene=Bag6;product=large proline-rich protein BAG6 isoform X1;protein_id=XP_017172921.1;extra_copy_number=0
CM058257.1	Liftoff	CDS	42971608	42971777	.	+	.	ID=cds-XP_017172921.1;Parent=rna-XM_017317432.2;Dbxref=GeneID:224727,GenBank:XP_017172921.1,MGI:MGI:1919439;Name=XP_017172921.1;gbkey=CDS;gene=Bag6;product=large proline-rich protein BAG6 isoform X1;protein_id=XP_017172921.1;extra_copy_number=0
CM058257.1	Liftoff	CDS	42971954	42972007	.	+	.	ID=cds-XP_017172921.1;Parent=rna-XM_017317432.2;Dbxref=GeneID:224727,GenBank:XP_017172921.1,MGI:MGI:1919439;Name=XP_017172921.1;gbkey=CDS;gene=Bag6;product=large proline-rich protein BAG6 isoform X1;protein_id=XP_017172921.1;extra_copy_number=0
CM058257.1	Liftoff	CDS	42972145	42972247	.	+	.	ID=cds-XP_017172921.1;Parent=rna-XM_017317432.2;Dbxref=GeneID:224727,GenBank:XP_017172921.1,MGI:MGI:1919439;Name=XP_017172921.1;gbkey=CDS;gene=Bag6;product=large proline-rich protein BAG6 isoform X1;protein_id=XP_017172921.1;extra_copy_number=0
CM058257.1	Liftoff	CDS	42972337	42972461	.	+	.	ID=cds-XP_017172921.1;Parent=rna-XM_017317432.2;Dbxref=GeneID:224727,GenBank:XP_017172921.1,MGI:MGI:1919439;Name=XP_017172921.1;gbkey=CDS;gene=Bag6;product=large proline-rich protein BAG6 isoform X1;protein_id=XP_017172921.1;extra_copy_number=0
CM058257.1	Liftoff	CDS	42972614	42972760	.	+	.	ID=cds-XP_017172921.1;Parent=rna-XM_017317432.2;Dbxref=GeneID:224727,GenBank:XP_017172921.1,MGI:MGI:1919439;Name=XP_017172921.1;gbkey=CDS;gene=Bag6;product=large proline-rich protein BAG6 isoform X1;protein_id=XP_017172921.1;extra_copy_number=0
CM058257.1	Liftoff	CDS	42972870	42972929	.	+	.	ID=cds-XP_017172921.1;Parent=rna-XM_017317432.2;Dbxref=GeneID:224727,GenBank:XP_017172921.1,MGI:MGI:1919439;Name=XP_017172921.1;gbkey=CDS;gene=Bag6;product=large proline-rich protein BAG6 isoform X1;protein_id=XP_017172921.1;extra_copy_number=0
CM058257.1	Liftoff	CDS	42973034	42973177	.	+	.	ID=cds-XP_017172921.1;Parent=rna-XM_017317432.2;Dbxref=GeneID:224727,GenBank:XP_017172921.1,MGI:MGI:1919439;Name=XP_017172921.1;gbkey=CDS;gene=Bag6;product=large proline-rich protein BAG6 isoform X1;protein_id=XP_017172921.1;extra_copy_number=0
CM058257.1	Liftoff	CDS	42973275	42973361	.	+	.	ID=cds-XP_017172921.1;Parent=rna-XM_017317432.2;Dbxref=GeneID:224727,GenBank:XP_017172921.1,MGI:MGI:1919439;Name=XP_017172921.1;gbkey=CDS;gene=Bag6;product=large proline-rich protein BAG6 isoform X1;protein_id=XP_017172921.1;extra_copy_number=0
CM058257.1	Liftoff	CDS	42973765	42973911	.	+	.	ID=cds-XP_017172921.1;Parent=rna-XM_017317432.2;Dbxref=GeneID:224727,GenBank:XP_017172921.1,MGI:MGI:1919439;Name=XP_017172921.1;gbkey=CDS;gene=Bag6;product=large proline-rich protein BAG6 isoform X1;protein_id=XP_017172921.1;extra_copy_number=0
CM058257.1	Liftoff	CDS	42974149	42974244	.	+	.	ID=cds-XP_017172921.1;Parent=rna-XM_017317432.2;Dbxref=GeneID:224727,GenBank:XP_017172921.1,MGI:MGI:1919439;Name=XP_017172921.1;gbkey=CDS;gene=Bag6;product=large proline-rich protein BAG6 isoform X1;protein_id=XP_017172921.1;extra_copy_number=0
CM058257.1	Liftoff	mRNA	42962468	42974329	.	+	.	ID=rna-XM_017317434.2;Parent=gene-Bag6;Dbxref=GeneID:224727,GenBank:XM_017317434.2,MGI:MGI:1919439;Name=XM_017317434.2;gbkey=mRNA;gene=Bag6;model_evidence=Supporting evidence includes similarity to: 28 mRNAs%2C 182 ESTs%2C 2 Proteins%2C 842 long SRA reads%2C and 99%25 coverage of the annotated genomic feature by RNAseq alignments%2C including 53 samples with support for all annotated introns;product=BCL2-associated athanogene 6%2C transcript variant X10;transcript_id=XM_017317434.2;matches_ref_protein=False;valid_ORF=True;extra_copy_number=0
CM058257.1	Liftoff	exon	42962468	42962632	.	+	.	ID=exon-XM_017317434.2-1;Parent=rna-XM_017317434.2;Dbxref=GeneID:224727,GenBank:XM_017317434.2,MGI:MGI:1919439;gbkey=mRNA;gene=Bag6;product=BCL2-associated athanogene 6%2C transcript variant X10;transcript_id=XM_017317434.2;extra_copy_number=0
CM058257.1	Liftoff	exon	42963122	42963242	.	+	.	ID=exon-XM_017317434.2-2;Parent=rna-XM_017317434.2;Dbxref=GeneID:224727,GenBank:XM_017317434.2,MGI:MGI:1919439;gbkey=mRNA;gene=Bag6;product=BCL2-associated athanogene 6%2C transcript variant X10;transcript_id=XM_017317434.2;extra_copy_number=0
CM058257.1	Liftoff	exon	42965379	42965496	.	+	.	ID=exon-XM_017317434.2-3;Parent=rna-XM_017317434.2;Dbxref=GeneID:224727,GenBank:XM_017317434.2,MGI:MGI:1919439;gbkey=mRNA;gene=Bag6;product=BCL2-associated athanogene 6%2C transcript variant X10;transcript_id=XM_017317434.2;extra_copy_number=0
CM058257.1	Liftoff	exon	42965593	42965789	.	+	.	ID=exon-XM_017317434.2-4;Parent=rna-XM_017317434.2;Dbxref=GeneID:224727,GenBank:XM_017317434.2,MGI:MGI:1919439;gbkey=mRNA;gene=Bag6;product=BCL2-associated athanogene 6%2C transcript variant X10;transcript_id=XM_017317434.2;extra_copy_number=0
CM058257.1	Liftoff	exon	42966030	42966083	.	+	.	ID=exon-XM_017317434.2-5;Parent=rna-XM_017317434.2;Dbxref=GeneID:224727,GenBank:XM_017317434.2,MGI:MGI:1919439;gbkey=mRNA;gene=Bag6;product=BCL2-associated athanogene 6%2C transcript variant X10;transcript_id=XM_017317434.2;extra_copy_number=0
CM058257.1	Liftoff	exon	42966242	42966316	.	+	.	ID=exon-XM_017317434.2-6;Parent=rna-XM_017317434.2;Dbxref=GeneID:224727,GenBank:XM_017317434.2,MGI:MGI:1919439;gbkey=mRNA;gene=Bag6;product=BCL2-associated athanogene 6%2C transcript variant X10;transcript_id=XM_017317434.2;extra_copy_number=0
CM058257.1	Liftoff	exon	42967240	42967496	.	+	.	ID=exon-XM_017317434.2-7;Parent=rna-XM_017317434.2;Dbxref=GeneID:224727,GenBank:XM_017317434.2,MGI:MGI:1919439;gbkey=mRNA;gene=Bag6;product=BCL2-associated athanogene 6%2C transcript variant X10;transcript_id=XM_017317434.2;extra_copy_number=0
CM058257.1	Liftoff	exon	42967829	42967958	.	+	.	ID=exon-XM_017317434.2-8;Parent=rna-XM_017317434.2;Dbxref=GeneID:224727,GenBank:XM_017317434.2,MGI:MGI:1919439;gbkey=mRNA;gene=Bag6;product=BCL2-associated athanogene 6%2C transcript variant X10;transcript_id=XM_017317434.2;extra_copy_number=0
CM058257.1	Liftoff	exon	42968435	42968632	.	+	.	ID=exon-XM_017317434.2-9;Parent=rna-XM_017317434.2;Dbxref=GeneID:224727,GenBank:XM_017317434.2,MGI:MGI:1919439;gbkey=mRNA;gene=Bag6;product=BCL2-associated athanogene 6%2C transcript variant X10;transcript_id=XM_017317434.2;extra_copy_number=0
CM058257.1	Liftoff	exon	42968839	42969091	.	+	.	ID=exon-XM_017317434.2-10;Parent=rna-XM_017317434.2;Dbxref=GeneID:224727,GenBank:XM_017317434.2,MGI:MGI:1919439;gbkey=mRNA;gene=Bag6;product=BCL2-associated athanogene 6%2C transcript variant X10;transcript_id=XM_017317434.2;extra_copy_number=0
CM058257.1	Liftoff	exon	42969316	42969393	.	+	.	ID=exon-XM_017317434.2-11;Parent=rna-XM_017317434.2;Dbxref=GeneID:224727,GenBank:XM_017317434.2,MGI:MGI:1919439;gbkey=mRNA;gene=Bag6;product=BCL2-associated athanogene 6%2C transcript variant X10;transcript_id=XM_017317434.2;extra_copy_number=0
CM058257.1	Liftoff	exon	42969507	42969614	.	+	.	ID=exon-XM_017317434.2-12;Parent=rna-XM_017317434.2;Dbxref=GeneID:224727,GenBank:XM_017317434.2,MGI:MGI:1919439;gbkey=mRNA;gene=Bag6;product=BCL2-associated athanogene 6%2C transcript variant X10;transcript_id=XM_017317434.2;extra_copy_number=0
CM058257.1	Liftoff	exon	42969736	42969848	.	+	.	ID=exon-XM_017317434.2-13;Parent=rna-XM_017317434.2;Dbxref=GeneID:224727,GenBank:XM_017317434.2,MGI:MGI:1919439;gbkey=mRNA;gene=Bag6;product=BCL2-associated athanogene 6%2C transcript variant X10;transcript_id=XM_017317434.2;extra_copy_number=0
CM058257.1	Liftoff	exon	42969932	42970019	.	+	.	ID=exon-XM_017317434.2-14;Parent=rna-XM_017317434.2;Dbxref=GeneID:224727,GenBank:XM_017317434.2,MGI:MGI:1919439;gbkey=mRNA;gene=Bag6;product=BCL2-associated athanogene 6%2C transcript variant X10;transcript_id=XM_017317434.2;extra_copy_number=0
CM058257.1	Liftoff	exon	42970342	42970691	.	+	.	ID=exon-XM_017317434.2-15;Parent=rna-XM_017317434.2;Dbxref=GeneID:224727,GenBank:XM_017317434.2,MGI:MGI:1919439;gbkey=mRNA;gene=Bag6;product=BCL2-associated athanogene 6%2C transcript variant X10;transcript_id=XM_017317434.2;extra_copy_number=0
CM058257.1	Liftoff	exon	42971160	42971451	.	+	.	ID=exon-XM_017317434.2-16;Parent=rna-XM_017317434.2;Dbxref=GeneID:224727,GenBank:XM_017317434.2,MGI:MGI:1919439;gbkey=mRNA;gene=Bag6;product=BCL2-associated athanogene 6%2C transcript variant X10;transcript_id=XM_017317434.2;extra_copy_number=0
CM058257.1	Liftoff	exon	42971608	42971777	.	+	.	ID=exon-XM_017317434.2-17;Parent=rna-XM_017317434.2;Dbxref=GeneID:224727,GenBank:XM_017317434.2,MGI:MGI:1919439;gbkey=mRNA;gene=Bag6;product=BCL2-associated athanogene 6%2C transcript variant X10;transcript_id=XM_017317434.2;extra_copy_number=0
CM058257.1	Liftoff	exon	42971954	42972007	.	+	.	ID=exon-XM_017317434.2-18;Parent=rna-XM_017317434.2;Dbxref=GeneID:224727,GenBank:XM_017317434.2,MGI:MGI:1919439;gbkey=mRNA;gene=Bag6;product=BCL2-associated athanogene 6%2C transcript variant X10;transcript_id=XM_017317434.2;extra_copy_number=0
CM058257.1	Liftoff	exon	42972145	42972247	.	+	.	ID=exon-XM_017317434.2-19;Parent=rna-XM_017317434.2;Dbxref=GeneID:224727,GenBank:XM_017317434.2,MGI:MGI:1919439;gbkey=mRNA;gene=Bag6;product=BCL2-associated athanogene 6%2C transcript variant X10;transcript_id=XM_017317434.2;extra_copy_number=0
CM058257.1	Liftoff	exon	42972337	42972461	.	+	.	ID=exon-XM_017317434.2-20;Parent=rna-XM_017317434.2;Dbxref=GeneID:224727,GenBank:XM_017317434.2,MGI:MGI:1919439;gbkey=mRNA;gene=Bag6;product=BCL2-associated athanogene 6%2C transcript variant X10;transcript_id=XM_017317434.2;extra_copy_number=0
CM058257.1	Liftoff	exon	42972614	42972760	.	+	.	ID=exon-XM_017317434.2-21;Parent=rna-XM_017317434.2;Dbxref=GeneID:224727,GenBank:XM_017317434.2,MGI:MGI:1919439;gbkey=mRNA;gene=Bag6;product=BCL2-associated athanogene 6%2C transcript variant X10;transcript_id=XM_017317434.2;extra_copy_number=0
CM058257.1	Liftoff	exon	42972870	42972929	.	+	.	ID=exon-XM_017317434.2-22;Parent=rna-XM_017317434.2;Dbxref=GeneID:224727,GenBank:XM_017317434.2,MGI:MGI:1919439;gbkey=mRNA;gene=Bag6;product=BCL2-associated athanogene 6%2C transcript variant X10;transcript_id=XM_017317434.2;extra_copy_number=0
CM058257.1	Liftoff	exon	42973034	42973177	.	+	.	ID=exon-XM_017317434.2-23;Parent=rna-XM_017317434.2;Dbxref=GeneID:224727,GenBank:XM_017317434.2,MGI:MGI:1919439;gbkey=mRNA;gene=Bag6;product=BCL2-associated athanogene 6%2C transcript variant X10;transcript_id=XM_017317434.2;extra_copy_number=0
CM058257.1	Liftoff	exon	42973275	42973361	.	+	.	ID=exon-XM_017317434.2-24;Parent=rna-XM_017317434.2;Dbxref=GeneID:224727,GenBank:XM_017317434.2,MGI:MGI:1919439;gbkey=mRNA;gene=Bag6;product=BCL2-associated athanogene 6%2C transcript variant X10;transcript_id=XM_017317434.2;extra_copy_number=0
CM058257.1	Liftoff	exon	42974149	42974329	.	+	.	ID=exon-XM_017317434.2-25;Parent=rna-XM_017317434.2;Dbxref=GeneID:224727,GenBank:XM_017317434.2,MGI:MGI:1919439;gbkey=mRNA;gene=Bag6;product=BCL2-associated athanogene 6%2C transcript variant X10;transcript_id=XM_017317434.2;extra_copy_number=0
CM058257.1	Liftoff	CDS	42962523	42962632	.	+	.	ID=cds-XP_017172923.1;Parent=rna-XM_017317434.2;Dbxref=GeneID:224727,GenBank:XP_017172923.1,MGI:MGI:1919439;Name=XP_017172923.1;gbkey=CDS;gene=Bag6;product=large proline-rich protein BAG6 isoform X8;protein_id=XP_017172923.1;extra_copy_number=0
CM058257.1	Liftoff	CDS	42963122	42963242	.	+	.	ID=cds-XP_017172923.1;Parent=rna-XM_017317434.2;Dbxref=GeneID:224727,GenBank:XP_017172923.1,MGI:MGI:1919439;Name=XP_017172923.1;gbkey=CDS;gene=Bag6;product=large proline-rich protein BAG6 isoform X8;protein_id=XP_017172923.1;extra_copy_number=0
CM058257.1	Liftoff	CDS	42965379	42965496	.	+	.	ID=cds-XP_017172923.1;Parent=rna-XM_017317434.2;Dbxref=GeneID:224727,GenBank:XP_017172923.1,MGI:MGI:1919439;Name=XP_017172923.1;gbkey=CDS;gene=Bag6;product=large proline-rich protein BAG6 isoform X8;protein_id=XP_017172923.1;extra_copy_number=0
CM058257.1	Liftoff	CDS	42965593	42965789	.	+	.	ID=cds-XP_017172923.1;Parent=rna-XM_017317434.2;Dbxref=GeneID:224727,GenBank:XP_017172923.1,MGI:MGI:1919439;Name=XP_017172923.1;gbkey=CDS;gene=Bag6;product=large proline-rich protein BAG6 isoform X8;protein_id=XP_017172923.1;extra_copy_number=0
CM058257.1	Liftoff	CDS	42966030	42966083	.	+	.	ID=cds-XP_017172923.1;Parent=rna-XM_017317434.2;Dbxref=GeneID:224727,GenBank:XP_017172923.1,MGI:MGI:1919439;Name=XP_017172923.1;gbkey=CDS;gene=Bag6;product=large proline-rich protein BAG6 isoform X8;protein_id=XP_017172923.1;extra_copy_number=0
CM058257.1	Liftoff	CDS	42966242	42966316	.	+	.	ID=cds-XP_017172923.1;Parent=rna-XM_017317434.2;Dbxref=GeneID:224727,GenBank:XP_017172923.1,MGI:MGI:1919439;Name=XP_017172923.1;gbkey=CDS;gene=Bag6;product=large proline-rich protein BAG6 isoform X8;protein_id=XP_017172923.1;extra_copy_number=0
CM058257.1	Liftoff	CDS	42967240	42967496	.	+	.	ID=cds-XP_017172923.1;Parent=rna-XM_017317434.2;Dbxref=GeneID:224727,GenBank:XP_017172923.1,MGI:MGI:1919439;Name=XP_017172923.1;gbkey=CDS;gene=Bag6;product=large proline-rich protein BAG6 isoform X8;protein_id=XP_017172923.1;extra_copy_number=0
CM058257.1	Liftoff	CDS	42967829	42967958	.	+	.	ID=cds-XP_017172923.1;Parent=rna-XM_017317434.2;Dbxref=GeneID:224727,GenBank:XP_017172923.1,MGI:MGI:1919439;Name=XP_017172923.1;gbkey=CDS;gene=Bag6;product=large proline-rich protein BAG6 isoform X8;protein_id=XP_017172923.1;extra_copy_number=0
CM058257.1	Liftoff	CDS	42968435	42968632	.	+	.	ID=cds-XP_017172923.1;Parent=rna-XM_017317434.2;Dbxref=GeneID:224727,GenBank:XP_017172923.1,MGI:MGI:1919439;Name=XP_017172923.1;gbkey=CDS;gene=Bag6;product=large proline-rich protein BAG6 isoform X8;protein_id=XP_017172923.1;extra_copy_number=0
CM058257.1	Liftoff	CDS	42968839	42969091	.	+	.	ID=cds-XP_017172923.1;Parent=rna-XM_017317434.2;Dbxref=GeneID:224727,GenBank:XP_017172923.1,MGI:MGI:1919439;Name=XP_017172923.1;gbkey=CDS;gene=Bag6;product=large proline-rich protein BAG6 isoform X8;protein_id=XP_017172923.1;extra_copy_number=0
CM058257.1	Liftoff	CDS	42969316	42969393	.	+	.	ID=cds-XP_017172923.1;Parent=rna-XM_017317434.2;Dbxref=GeneID:224727,GenBank:XP_017172923.1,MGI:MGI:1919439;Name=XP_017172923.1;gbkey=CDS;gene=Bag6;product=large proline-rich protein BAG6 isoform X8;protein_id=XP_017172923.1;extra_copy_number=0
CM058257.1	Liftoff	CDS	42969507	42969614	.	+	.	ID=cds-XP_017172923.1;Parent=rna-XM_017317434.2;Dbxref=GeneID:224727,GenBank:XP_017172923.1,MGI:MGI:1919439;Name=XP_017172923.1;gbkey=CDS;gene=Bag6;product=large proline-rich protein BAG6 isoform X8;protein_id=XP_017172923.1;extra_copy_number=0
CM058257.1	Liftoff	CDS	42969736	42969848	.	+	.	ID=cds-XP_017172923.1;Parent=rna-XM_017317434.2;Dbxref=GeneID:224727,GenBank:XP_017172923.1,MGI:MGI:1919439;Name=XP_017172923.1;gbkey=CDS;gene=Bag6;product=large proline-rich protein BAG6 isoform X8;protein_id=XP_017172923.1;extra_copy_number=0
CM058257.1	Liftoff	CDS	42969932	42970019	.	+	.	ID=cds-XP_017172923.1;Parent=rna-XM_017317434.2;Dbxref=GeneID:224727,GenBank:XP_017172923.1,MGI:MGI:1919439;Name=XP_017172923.1;gbkey=CDS;gene=Bag6;product=large proline-rich protein BAG6 isoform X8;protein_id=XP_017172923.1;extra_copy_number=0
CM058257.1	Liftoff	CDS	42970342	42970691	.	+	.	ID=cds-XP_017172923.1;Parent=rna-XM_017317434.2;Dbxref=GeneID:224727,GenBank:XP_017172923.1,MGI:MGI:1919439;Name=XP_017172923.1;gbkey=CDS;gene=Bag6;product=large proline-rich protein BAG6 isoform X8;protein_id=XP_017172923.1;extra_copy_number=0
CM058257.1	Liftoff	CDS	42971160	42971451	.	+	.	ID=cds-XP_017172923.1;Parent=rna-XM_017317434.2;Dbxref=GeneID:224727,GenBank:XP_017172923.1,MGI:MGI:1919439;Name=XP_017172923.1;gbkey=CDS;gene=Bag6;product=large proline-rich protein BAG6 isoform X8;protein_id=XP_017172923.1;extra_copy_number=0
CM058257.1	Liftoff	CDS	42971608	42971777	.	+	.	ID=cds-XP_017172923.1;Parent=rna-XM_017317434.2;Dbxref=GeneID:224727,GenBank:XP_017172923.1,MGI:MGI:1919439;Name=XP_017172923.1;gbkey=CDS;gene=Bag6;product=large proline-rich protein BAG6 isoform X8;protein_id=XP_017172923.1;extra_copy_number=0
CM058257.1	Liftoff	CDS	42971954	42972007	.	+	.	ID=cds-XP_017172923.1;Parent=rna-XM_017317434.2;Dbxref=GeneID:224727,GenBank:XP_017172923.1,MGI:MGI:1919439;Name=XP_017172923.1;gbkey=CDS;gene=Bag6;product=large proline-rich protein BAG6 isoform X8;protein_id=XP_017172923.1;extra_copy_number=0
CM058257.1	Liftoff	CDS	42972145	42972247	.	+	.	ID=cds-XP_017172923.1;Parent=rna-XM_017317434.2;Dbxref=GeneID:224727,GenBank:XP_017172923.1,MGI:MGI:1919439;Name=XP_017172923.1;gbkey=CDS;gene=Bag6;product=large proline-rich protein BAG6 isoform X8;protein_id=XP_017172923.1;extra_copy_number=0
CM058257.1	Liftoff	CDS	42972337	42972461	.	+	.	ID=cds-XP_017172923.1;Parent=rna-XM_017317434.2;Dbxref=GeneID:224727,GenBank:XP_017172923.1,MGI:MGI:1919439;Name=XP_017172923.1;gbkey=CDS;gene=Bag6;product=large proline-rich protein BAG6 isoform X8;protein_id=XP_017172923.1;extra_copy_number=0
CM058257.1	Liftoff	CDS	42972614	42972760	.	+	.	ID=cds-XP_017172923.1;Parent=rna-XM_017317434.2;Dbxref=GeneID:224727,GenBank:XP_017172923.1,MGI:MGI:1919439;Name=XP_017172923.1;gbkey=CDS;gene=Bag6;product=large proline-rich protein BAG6 isoform X8;protein_id=XP_017172923.1;extra_copy_number=0
CM058257.1	Liftoff	CDS	42972870	42972929	.	+	.	ID=cds-XP_017172923.1;Parent=rna-XM_017317434.2;Dbxref=GeneID:224727,GenBank:XP_017172923.1,MGI:MGI:1919439;Name=XP_017172923.1;gbkey=CDS;gene=Bag6;product=large proline-rich protein BAG6 isoform X8;protein_id=XP_017172923.1;extra_copy_number=0
CM058257.1	Liftoff	CDS	42973034	42973177	.	+	.	ID=cds-XP_017172923.1;Parent=rna-XM_017317434.2;Dbxref=GeneID:224727,GenBank:XP_017172923.1,MGI:MGI:1919439;Name=XP_017172923.1;gbkey=CDS;gene=Bag6;product=large proline-rich protein BAG6 isoform X8;protein_id=XP_017172923.1;extra_copy_number=0
CM058257.1	Liftoff	CDS	42973275	42973361	.	+	.	ID=cds-XP_017172923.1;Parent=rna-XM_017317434.2;Dbxref=GeneID:224727,GenBank:XP_017172923.1,MGI:MGI:1919439;Name=XP_017172923.1;gbkey=CDS;gene=Bag6;product=large proline-rich protein BAG6 isoform X8;protein_id=XP_017172923.1;extra_copy_number=0
CM058257.1	Liftoff	CDS	42974149	42974244	.	+	.	ID=cds-XP_017172923.1;Parent=rna-XM_017317434.2;Dbxref=GeneID:224727,GenBank:XP_017172923.1,MGI:MGI:1919439;Name=XP_017172923.1;gbkey=CDS;gene=Bag6;product=large proline-rich protein BAG6 isoform X8;protein_id=XP_017172923.1;extra_copy_number=0
CM058257.1	Liftoff	mRNA	42962468	42974317	.	+	.	ID=rna-XM_030249712.2;Parent=gene-Bag6;Dbxref=GeneID:224727,GenBank:XM_030249712.2,MGI:MGI:1919439;Name=XM_030249712.2;gbkey=mRNA;gene=Bag6;model_evidence=Supporting evidence includes similarity to: 29 mRNAs%2C 245 ESTs%2C 1342 long SRA reads%2C and 99%25 coverage of the annotated genomic feature by RNAseq alignments%2C including 58 samples with support for all annotated introns;product=BCL2-associated athanogene 6%2C transcript variant X3;transcript_id=XM_030249712.2;matches_ref_protein=False;valid_ORF=True;extra_copy_number=0
CM058257.1	Liftoff	exon	42962468	42962632	.	+	.	ID=exon-XM_030249712.2-1;Parent=rna-XM_030249712.2;Dbxref=GeneID:224727,GenBank:XM_030249712.2,MGI:MGI:1919439;gbkey=mRNA;gene=Bag6;product=BCL2-associated athanogene 6%2C transcript variant X3;transcript_id=XM_030249712.2;extra_copy_number=0
CM058257.1	Liftoff	exon	42963122	42963242	.	+	.	ID=exon-XM_030249712.2-2;Parent=rna-XM_030249712.2;Dbxref=GeneID:224727,GenBank:XM_030249712.2,MGI:MGI:1919439;gbkey=mRNA;gene=Bag6;product=BCL2-associated athanogene 6%2C transcript variant X3;transcript_id=XM_030249712.2;extra_copy_number=0
CM058257.1	Liftoff	exon	42965379	42965496	.	+	.	ID=exon-XM_030249712.2-3;Parent=rna-XM_030249712.2;Dbxref=GeneID:224727,GenBank:XM_030249712.2,MGI:MGI:1919439;gbkey=mRNA;gene=Bag6;product=BCL2-associated athanogene 6%2C transcript variant X3;transcript_id=XM_030249712.2;extra_copy_number=0
CM058257.1	Liftoff	exon	42965593	42965789	.	+	.	ID=exon-XM_030249712.2-4;Parent=rna-XM_030249712.2;Dbxref=GeneID:224727,GenBank:XM_030249712.2,MGI:MGI:1919439;gbkey=mRNA;gene=Bag6;product=BCL2-associated athanogene 6%2C transcript variant X3;transcript_id=XM_030249712.2;extra_copy_number=0
CM058257.1	Liftoff	exon	42966242	42966316	.	+	.	ID=exon-XM_030249712.2-5;Parent=rna-XM_030249712.2;Dbxref=GeneID:224727,GenBank:XM_030249712.2,MGI:MGI:1919439;gbkey=mRNA;gene=Bag6;product=BCL2-associated athanogene 6%2C transcript variant X3;transcript_id=XM_030249712.2;extra_copy_number=0
CM058257.1	Liftoff	exon	42967240	42967496	.	+	.	ID=exon-XM_030249712.2-6;Parent=rna-XM_030249712.2;Dbxref=GeneID:224727,GenBank:XM_030249712.2,MGI:MGI:1919439;gbkey=mRNA;gene=Bag6;product=BCL2-associated athanogene 6%2C transcript variant X3;transcript_id=XM_030249712.2;extra_copy_number=0
CM058257.1	Liftoff	exon	42967829	42967958	.	+	.	ID=exon-XM_030249712.2-7;Parent=rna-XM_030249712.2;Dbxref=GeneID:224727,GenBank:XM_030249712.2,MGI:MGI:1919439;gbkey=mRNA;gene=Bag6;product=BCL2-associated athanogene 6%2C transcript variant X3;transcript_id=XM_030249712.2;extra_copy_number=0
CM058257.1	Liftoff	exon	42968435	42968632	.	+	.	ID=exon-XM_030249712.2-8;Parent=rna-XM_030249712.2;Dbxref=GeneID:224727,GenBank:XM_030249712.2,MGI:MGI:1919439;gbkey=mRNA;gene=Bag6;product=BCL2-associated athanogene 6%2C transcript variant X3;transcript_id=XM_030249712.2;extra_copy_number=0
CM058257.1	Liftoff	exon	42968839	42969091	.	+	.	ID=exon-XM_030249712.2-9;Parent=rna-XM_030249712.2;Dbxref=GeneID:224727,GenBank:XM_030249712.2,MGI:MGI:1919439;gbkey=mRNA;gene=Bag6;product=BCL2-associated athanogene 6%2C transcript variant X3;transcript_id=XM_030249712.2;extra_copy_number=0
CM058257.1	Liftoff	exon	42969316	42969393	.	+	.	ID=exon-XM_030249712.2-10;Parent=rna-XM_030249712.2;Dbxref=GeneID:224727,GenBank:XM_030249712.2,MGI:MGI:1919439;gbkey=mRNA;gene=Bag6;product=BCL2-associated athanogene 6%2C transcript variant X3;transcript_id=XM_030249712.2;extra_copy_number=0
CM058257.1	Liftoff	exon	42969507	42969614	.	+	.	ID=exon-XM_030249712.2-11;Parent=rna-XM_030249712.2;Dbxref=GeneID:224727,GenBank:XM_030249712.2,MGI:MGI:1919439;gbkey=mRNA;gene=Bag6;product=BCL2-associated athanogene 6%2C transcript variant X3;transcript_id=XM_030249712.2;extra_copy_number=0
CM058257.1	Liftoff	exon	42969736	42969848	.	+	.	ID=exon-XM_030249712.2-12;Parent=rna-XM_030249712.2;Dbxref=GeneID:224727,GenBank:XM_030249712.2,MGI:MGI:1919439;gbkey=mRNA;gene=Bag6;product=BCL2-associated athanogene 6%2C transcript variant X3;transcript_id=XM_030249712.2;extra_copy_number=0
CM058257.1	Liftoff	exon	42969935	42970019	.	+	.	ID=exon-XM_030249712.2-13;Parent=rna-XM_030249712.2;Dbxref=GeneID:224727,GenBank:XM_030249712.2,MGI:MGI:1919439;gbkey=mRNA;gene=Bag6;product=BCL2-associated athanogene 6%2C transcript variant X3;transcript_id=XM_030249712.2;extra_copy_number=0
CM058257.1	Liftoff	exon	42970342	42970691	.	+	.	ID=exon-XM_030249712.2-14;Parent=rna-XM_030249712.2;Dbxref=GeneID:224727,GenBank:XM_030249712.2,MGI:MGI:1919439;gbkey=mRNA;gene=Bag6;product=BCL2-associated athanogene 6%2C transcript variant X3;transcript_id=XM_030249712.2;extra_copy_number=0
CM058257.1	Liftoff	exon	42971160	42971451	.	+	.	ID=exon-XM_030249712.2-15;Parent=rna-XM_030249712.2;Dbxref=GeneID:224727,GenBank:XM_030249712.2,MGI:MGI:1919439;gbkey=mRNA;gene=Bag6;product=BCL2-associated athanogene 6%2C transcript variant X3;transcript_id=XM_030249712.2;extra_copy_number=0
CM058257.1	Liftoff	exon	42971608	42971777	.	+	.	ID=exon-XM_030249712.2-16;Parent=rna-XM_030249712.2;Dbxref=GeneID:224727,GenBank:XM_030249712.2,MGI:MGI:1919439;gbkey=mRNA;gene=Bag6;product=BCL2-associated athanogene 6%2C transcript variant X3;transcript_id=XM_030249712.2;extra_copy_number=0
CM058257.1	Liftoff	exon	42971954	42972007	.	+	.	ID=exon-XM_030249712.2-17;Parent=rna-XM_030249712.2;Dbxref=GeneID:224727,GenBank:XM_030249712.2,MGI:MGI:1919439;gbkey=mRNA;gene=Bag6;product=BCL2-associated athanogene 6%2C transcript variant X3;transcript_id=XM_030249712.2;extra_copy_number=0
CM058257.1	Liftoff	exon	42972145	42972247	.	+	.	ID=exon-XM_030249712.2-18;Parent=rna-XM_030249712.2;Dbxref=GeneID:224727,GenBank:XM_030249712.2,MGI:MGI:1919439;gbkey=mRNA;gene=Bag6;product=BCL2-associated athanogene 6%2C transcript variant X3;transcript_id=XM_030249712.2;extra_copy_number=0
CM058257.1	Liftoff	exon	42972337	42972461	.	+	.	ID=exon-XM_030249712.2-19;Parent=rna-XM_030249712.2;Dbxref=GeneID:224727,GenBank:XM_030249712.2,MGI:MGI:1919439;gbkey=mRNA;gene=Bag6;product=BCL2-associated athanogene 6%2C transcript variant X3;transcript_id=XM_030249712.2;extra_copy_number=0
CM058257.1	Liftoff	exon	42972614	42972760	.	+	.	ID=exon-XM_030249712.2-20;Parent=rna-XM_030249712.2;Dbxref=GeneID:224727,GenBank:XM_030249712.2,MGI:MGI:1919439;gbkey=mRNA;gene=Bag6;product=BCL2-associated athanogene 6%2C transcript variant X3;transcript_id=XM_030249712.2;extra_copy_number=0
CM058257.1	Liftoff	exon	42972870	42972929	.	+	.	ID=exon-XM_030249712.2-21;Parent=rna-XM_030249712.2;Dbxref=GeneID:224727,GenBank:XM_030249712.2,MGI:MGI:1919439;gbkey=mRNA;gene=Bag6;product=BCL2-associated athanogene 6%2C transcript variant X3;transcript_id=XM_030249712.2;extra_copy_number=0
CM058257.1	Liftoff	exon	42973034	42973177	.	+	.	ID=exon-XM_030249712.2-22;Parent=rna-XM_030249712.2;Dbxref=GeneID:224727,GenBank:XM_030249712.2,MGI:MGI:1919439;gbkey=mRNA;gene=Bag6;product=BCL2-associated athanogene 6%2C transcript variant X3;transcript_id=XM_030249712.2;extra_copy_number=0
CM058257.1	Liftoff	exon	42973254	42973361	.	+	.	ID=exon-XM_030249712.2-23;Parent=rna-XM_030249712.2;Dbxref=GeneID:224727,GenBank:XM_030249712.2,MGI:MGI:1919439;gbkey=mRNA;gene=Bag6;product=BCL2-associated athanogene 6%2C transcript variant X3;transcript_id=XM_030249712.2;extra_copy_number=0
CM058257.1	Liftoff	exon	42973765	42973911	.	+	.	ID=exon-XM_030249712.2-24;Parent=rna-XM_030249712.2;Dbxref=GeneID:224727,GenBank:XM_030249712.2,MGI:MGI:1919439;gbkey=mRNA;gene=Bag6;product=BCL2-associated athanogene 6%2C transcript variant X3;transcript_id=XM_030249712.2;extra_copy_number=0
CM058257.1	Liftoff	exon	42974149	42974317	.	+	.	ID=exon-XM_030249712.2-25;Parent=rna-XM_030249712.2;Dbxref=GeneID:224727,GenBank:XM_030249712.2,MGI:MGI:1919439;gbkey=mRNA;gene=Bag6;product=BCL2-associated athanogene 6%2C transcript variant X3;transcript_id=XM_030249712.2;extra_copy_number=0
CM058257.1	Liftoff	CDS	42962523	42962632	.	+	.	ID=cds-XP_030105572.1;Parent=rna-XM_030249712.2;Dbxref=GeneID:224727,GenBank:XP_030105572.1,MGI:MGI:1919439;Name=XP_030105572.1;gbkey=CDS;gene=Bag6;product=large proline-rich protein BAG6 isoform X3;protein_id=XP_030105572.1;extra_copy_number=0
CM058257.1	Liftoff	CDS	42963122	42963242	.	+	.	ID=cds-XP_030105572.1;Parent=rna-XM_030249712.2;Dbxref=GeneID:224727,GenBank:XP_030105572.1,MGI:MGI:1919439;Name=XP_030105572.1;gbkey=CDS;gene=Bag6;product=large proline-rich protein BAG6 isoform X3;protein_id=XP_030105572.1;extra_copy_number=0
CM058257.1	Liftoff	CDS	42965379	42965496	.	+	.	ID=cds-XP_030105572.1;Parent=rna-XM_030249712.2;Dbxref=GeneID:224727,GenBank:XP_030105572.1,MGI:MGI:1919439;Name=XP_030105572.1;gbkey=CDS;gene=Bag6;product=large proline-rich protein BAG6 isoform X3;protein_id=XP_030105572.1;extra_copy_number=0
CM058257.1	Liftoff	CDS	42965593	42965789	.	+	.	ID=cds-XP_030105572.1;Parent=rna-XM_030249712.2;Dbxref=GeneID:224727,GenBank:XP_030105572.1,MGI:MGI:1919439;Name=XP_030105572.1;gbkey=CDS;gene=Bag6;product=large proline-rich protein BAG6 isoform X3;protein_id=XP_030105572.1;extra_copy_number=0
CM058257.1	Liftoff	CDS	42966242	42966316	.	+	.	ID=cds-XP_030105572.1;Parent=rna-XM_030249712.2;Dbxref=GeneID:224727,GenBank:XP_030105572.1,MGI:MGI:1919439;Name=XP_030105572.1;gbkey=CDS;gene=Bag6;product=large proline-rich protein BAG6 isoform X3;protein_id=XP_030105572.1;extra_copy_number=0
CM058257.1	Liftoff	CDS	42967240	42967496	.	+	.	ID=cds-XP_030105572.1;Parent=rna-XM_030249712.2;Dbxref=GeneID:224727,GenBank:XP_030105572.1,MGI:MGI:1919439;Name=XP_030105572.1;gbkey=CDS;gene=Bag6;product=large proline-rich protein BAG6 isoform X3;protein_id=XP_030105572.1;extra_copy_number=0
CM058257.1	Liftoff	CDS	42967829	42967958	.	+	.	ID=cds-XP_030105572.1;Parent=rna-XM_030249712.2;Dbxref=GeneID:224727,GenBank:XP_030105572.1,MGI:MGI:1919439;Name=XP_030105572.1;gbkey=CDS;gene=Bag6;product=large proline-rich protein BAG6 isoform X3;protein_id=XP_030105572.1;extra_copy_number=0
CM058257.1	Liftoff	CDS	42968435	42968632	.	+	.	ID=cds-XP_030105572.1;Parent=rna-XM_030249712.2;Dbxref=GeneID:224727,GenBank:XP_030105572.1,MGI:MGI:1919439;Name=XP_030105572.1;gbkey=CDS;gene=Bag6;product=large proline-rich protein BAG6 isoform X3;protein_id=XP_030105572.1;extra_copy_number=0
CM058257.1	Liftoff	CDS	42968839	42969091	.	+	.	ID=cds-XP_030105572.1;Parent=rna-XM_030249712.2;Dbxref=GeneID:224727,GenBank:XP_030105572.1,MGI:MGI:1919439;Name=XP_030105572.1;gbkey=CDS;gene=Bag6;product=large proline-rich protein BAG6 isoform X3;protein_id=XP_030105572.1;extra_copy_number=0
CM058257.1	Liftoff	CDS	42969316	42969393	.	+	.	ID=cds-XP_030105572.1;Parent=rna-XM_030249712.2;Dbxref=GeneID:224727,GenBank:XP_030105572.1,MGI:MGI:1919439;Name=XP_030105572.1;gbkey=CDS;gene=Bag6;product=large proline-rich protein BAG6 isoform X3;protein_id=XP_030105572.1;extra_copy_number=0
CM058257.1	Liftoff	CDS	42969507	42969614	.	+	.	ID=cds-XP_030105572.1;Parent=rna-XM_030249712.2;Dbxref=GeneID:224727,GenBank:XP_030105572.1,MGI:MGI:1919439;Name=XP_030105572.1;gbkey=CDS;gene=Bag6;product=large proline-rich protein BAG6 isoform X3;protein_id=XP_030105572.1;extra_copy_number=0
CM058257.1	Liftoff	CDS	42969736	42969848	.	+	.	ID=cds-XP_030105572.1;Parent=rna-XM_030249712.2;Dbxref=GeneID:224727,GenBank:XP_030105572.1,MGI:MGI:1919439;Name=XP_030105572.1;gbkey=CDS;gene=Bag6;product=large proline-rich protein BAG6 isoform X3;protein_id=XP_030105572.1;extra_copy_number=0
CM058257.1	Liftoff	CDS	42969935	42970019	.	+	.	ID=cds-XP_030105572.1;Parent=rna-XM_030249712.2;Dbxref=GeneID:224727,GenBank:XP_030105572.1,MGI:MGI:1919439;Name=XP_030105572.1;gbkey=CDS;gene=Bag6;product=large proline-rich protein BAG6 isoform X3;protein_id=XP_030105572.1;extra_copy_number=0
CM058257.1	Liftoff	CDS	42970342	42970691	.	+	.	ID=cds-XP_030105572.1;Parent=rna-XM_030249712.2;Dbxref=GeneID:224727,GenBank:XP_030105572.1,MGI:MGI:1919439;Name=XP_030105572.1;gbkey=CDS;gene=Bag6;product=large proline-rich protein BAG6 isoform X3;protein_id=XP_030105572.1;extra_copy_number=0
CM058257.1	Liftoff	CDS	42971160	42971451	.	+	.	ID=cds-XP_030105572.1;Parent=rna-XM_030249712.2;Dbxref=GeneID:224727,GenBank:XP_030105572.1,MGI:MGI:1919439;Name=XP_030105572.1;gbkey=CDS;gene=Bag6;product=large proline-rich protein BAG6 isoform X3;protein_id=XP_030105572.1;extra_copy_number=0
CM058257.1	Liftoff	CDS	42971608	42971777	.	+	.	ID=cds-XP_030105572.1;Parent=rna-XM_030249712.2;Dbxref=GeneID:224727,GenBank:XP_030105572.1,MGI:MGI:1919439;Name=XP_030105572.1;gbkey=CDS;gene=Bag6;product=large proline-rich protein BAG6 isoform X3;protein_id=XP_030105572.1;extra_copy_number=0
CM058257.1	Liftoff	CDS	42971954	42972007	.	+	.	ID=cds-XP_030105572.1;Parent=rna-XM_030249712.2;Dbxref=GeneID:224727,GenBank:XP_030105572.1,MGI:MGI:1919439;Name=XP_030105572.1;gbkey=CDS;gene=Bag6;product=large proline-rich protein BAG6 isoform X3;protein_id=XP_030105572.1;extra_copy_number=0
CM058257.1	Liftoff	CDS	42972145	42972247	.	+	.	ID=cds-XP_030105572.1;Parent=rna-XM_030249712.2;Dbxref=GeneID:224727,GenBank:XP_030105572.1,MGI:MGI:1919439;Name=XP_030105572.1;gbkey=CDS;gene=Bag6;product=large proline-rich protein BAG6 isoform X3;protein_id=XP_030105572.1;extra_copy_number=0
CM058257.1	Liftoff	CDS	42972337	42972461	.	+	.	ID=cds-XP_030105572.1;Parent=rna-XM_030249712.2;Dbxref=GeneID:224727,GenBank:XP_030105572.1,MGI:MGI:1919439;Name=XP_030105572.1;gbkey=CDS;gene=Bag6;product=large proline-rich protein BAG6 isoform X3;protein_id=XP_030105572.1;extra_copy_number=0
CM058257.1	Liftoff	CDS	42972614	42972760	.	+	.	ID=cds-XP_030105572.1;Parent=rna-XM_030249712.2;Dbxref=GeneID:224727,GenBank:XP_030105572.1,MGI:MGI:1919439;Name=XP_030105572.1;gbkey=CDS;gene=Bag6;product=large proline-rich protein BAG6 isoform X3;protein_id=XP_030105572.1;extra_copy_number=0
CM058257.1	Liftoff	CDS	42972870	42972929	.	+	.	ID=cds-XP_030105572.1;Parent=rna-XM_030249712.2;Dbxref=GeneID:224727,GenBank:XP_030105572.1,MGI:MGI:1919439;Name=XP_030105572.1;gbkey=CDS;gene=Bag6;product=large proline-rich protein BAG6 isoform X3;protein_id=XP_030105572.1;extra_copy_number=0
CM058257.1	Liftoff	CDS	42973034	42973177	.	+	.	ID=cds-XP_030105572.1;Parent=rna-XM_030249712.2;Dbxref=GeneID:224727,GenBank:XP_030105572.1,MGI:MGI:1919439;Name=XP_030105572.1;gbkey=CDS;gene=Bag6;product=large proline-rich protein BAG6 isoform X3;protein_id=XP_030105572.1;extra_copy_number=0
CM058257.1	Liftoff	CDS	42973254	42973361	.	+	.	ID=cds-XP_030105572.1;Parent=rna-XM_030249712.2;Dbxref=GeneID:224727,GenBank:XP_030105572.1,MGI:MGI:1919439;Name=XP_030105572.1;gbkey=CDS;gene=Bag6;product=large proline-rich protein BAG6 isoform X3;protein_id=XP_030105572.1;extra_copy_number=0
CM058257.1	Liftoff	CDS	42973765	42973911	.	+	.	ID=cds-XP_030105572.1;Parent=rna-XM_030249712.2;Dbxref=GeneID:224727,GenBank:XP_030105572.1,MGI:MGI:1919439;Name=XP_030105572.1;gbkey=CDS;gene=Bag6;product=large proline-rich protein BAG6 isoform X3;protein_id=XP_030105572.1;extra_copy_number=0
CM058257.1	Liftoff	CDS	42974149	42974244	.	+	.	ID=cds-XP_030105572.1;Parent=rna-XM_030249712.2;Dbxref=GeneID:224727,GenBank:XP_030105572.1,MGI:MGI:1919439;Name=XP_030105572.1;gbkey=CDS;gene=Bag6;product=large proline-rich protein BAG6 isoform X3;protein_id=XP_030105572.1;extra_copy_number=0
CM058257.1	Liftoff	mRNA	42962468	42974329	.	+	.	ID=rna-XM_030249721.1;Parent=gene-Bag6;Dbxref=GeneID:224727,GenBank:XM_030249721.1,MGI:MGI:1919439;Name=XM_030249721.1;gbkey=mRNA;gene=Bag6;model_evidence=Supporting evidence includes similarity to: 22 mRNAs%2C 168 ESTs%2C 1 Protein%2C 836 long SRA reads%2C and 99%25 coverage of the annotated genomic feature by RNAseq alignments%2C including 53 samples with support for all annotated introns;product=BCL2-associated athanogene 6%2C transcript variant X17;transcript_id=XM_030249721.1;matches_ref_protein=False;valid_ORF=True;extra_copy_number=0
CM058257.1	Liftoff	exon	42962468	42962632	.	+	.	ID=exon-XM_030249721.1-1;Parent=rna-XM_030249721.1;Dbxref=GeneID:224727,GenBank:XM_030249721.1,MGI:MGI:1919439;gbkey=mRNA;gene=Bag6;product=BCL2-associated athanogene 6%2C transcript variant X17;transcript_id=XM_030249721.1;extra_copy_number=0
CM058257.1	Liftoff	exon	42963122	42963242	.	+	.	ID=exon-XM_030249721.1-2;Parent=rna-XM_030249721.1;Dbxref=GeneID:224727,GenBank:XM_030249721.1,MGI:MGI:1919439;gbkey=mRNA;gene=Bag6;product=BCL2-associated athanogene 6%2C transcript variant X17;transcript_id=XM_030249721.1;extra_copy_number=0
CM058257.1	Liftoff	exon	42965379	42965496	.	+	.	ID=exon-XM_030249721.1-3;Parent=rna-XM_030249721.1;Dbxref=GeneID:224727,GenBank:XM_030249721.1,MGI:MGI:1919439;gbkey=mRNA;gene=Bag6;product=BCL2-associated athanogene 6%2C transcript variant X17;transcript_id=XM_030249721.1;extra_copy_number=0
CM058257.1	Liftoff	exon	42965593	42965789	.	+	.	ID=exon-XM_030249721.1-4;Parent=rna-XM_030249721.1;Dbxref=GeneID:224727,GenBank:XM_030249721.1,MGI:MGI:1919439;gbkey=mRNA;gene=Bag6;product=BCL2-associated athanogene 6%2C transcript variant X17;transcript_id=XM_030249721.1;extra_copy_number=0
CM058257.1	Liftoff	exon	42966030	42966083	.	+	.	ID=exon-XM_030249721.1-5;Parent=rna-XM_030249721.1;Dbxref=GeneID:224727,GenBank:XM_030249721.1,MGI:MGI:1919439;gbkey=mRNA;gene=Bag6;product=BCL2-associated athanogene 6%2C transcript variant X17;transcript_id=XM_030249721.1;extra_copy_number=0
CM058257.1	Liftoff	exon	42966242	42966316	.	+	.	ID=exon-XM_030249721.1-6;Parent=rna-XM_030249721.1;Dbxref=GeneID:224727,GenBank:XM_030249721.1,MGI:MGI:1919439;gbkey=mRNA;gene=Bag6;product=BCL2-associated athanogene 6%2C transcript variant X17;transcript_id=XM_030249721.1;extra_copy_number=0
CM058257.1	Liftoff	exon	42967240	42967496	.	+	.	ID=exon-XM_030249721.1-7;Parent=rna-XM_030249721.1;Dbxref=GeneID:224727,GenBank:XM_030249721.1,MGI:MGI:1919439;gbkey=mRNA;gene=Bag6;product=BCL2-associated athanogene 6%2C transcript variant X17;transcript_id=XM_030249721.1;extra_copy_number=0
CM058257.1	Liftoff	exon	42967829	42967958	.	+	.	ID=exon-XM_030249721.1-8;Parent=rna-XM_030249721.1;Dbxref=GeneID:224727,GenBank:XM_030249721.1,MGI:MGI:1919439;gbkey=mRNA;gene=Bag6;product=BCL2-associated athanogene 6%2C transcript variant X17;transcript_id=XM_030249721.1;extra_copy_number=0
CM058257.1	Liftoff	exon	42968435	42968632	.	+	.	ID=exon-XM_030249721.1-9;Parent=rna-XM_030249721.1;Dbxref=GeneID:224727,GenBank:XM_030249721.1,MGI:MGI:1919439;gbkey=mRNA;gene=Bag6;product=BCL2-associated athanogene 6%2C transcript variant X17;transcript_id=XM_030249721.1;extra_copy_number=0
CM058257.1	Liftoff	exon	42968839	42969091	.	+	.	ID=exon-XM_030249721.1-10;Parent=rna-XM_030249721.1;Dbxref=GeneID:224727,GenBank:XM_030249721.1,MGI:MGI:1919439;gbkey=mRNA;gene=Bag6;product=BCL2-associated athanogene 6%2C transcript variant X17;transcript_id=XM_030249721.1;extra_copy_number=0
CM058257.1	Liftoff	exon	42969316	42969393	.	+	.	ID=exon-XM_030249721.1-11;Parent=rna-XM_030249721.1;Dbxref=GeneID:224727,GenBank:XM_030249721.1,MGI:MGI:1919439;gbkey=mRNA;gene=Bag6;product=BCL2-associated athanogene 6%2C transcript variant X17;transcript_id=XM_030249721.1;extra_copy_number=0
CM058257.1	Liftoff	exon	42969736	42969848	.	+	.	ID=exon-XM_030249721.1-12;Parent=rna-XM_030249721.1;Dbxref=GeneID:224727,GenBank:XM_030249721.1,MGI:MGI:1919439;gbkey=mRNA;gene=Bag6;product=BCL2-associated athanogene 6%2C transcript variant X17;transcript_id=XM_030249721.1;extra_copy_number=0
CM058257.1	Liftoff	exon	42969932	42970019	.	+	.	ID=exon-XM_030249721.1-13;Parent=rna-XM_030249721.1;Dbxref=GeneID:224727,GenBank:XM_030249721.1,MGI:MGI:1919439;gbkey=mRNA;gene=Bag6;product=BCL2-associated athanogene 6%2C transcript variant X17;transcript_id=XM_030249721.1;extra_copy_number=0
CM058257.1	Liftoff	exon	42970342	42970691	.	+	.	ID=exon-XM_030249721.1-14;Parent=rna-XM_030249721.1;Dbxref=GeneID:224727,GenBank:XM_030249721.1,MGI:MGI:1919439;gbkey=mRNA;gene=Bag6;product=BCL2-associated athanogene 6%2C transcript variant X17;transcript_id=XM_030249721.1;extra_copy_number=0
CM058257.1	Liftoff	exon	42971160	42971451	.	+	.	ID=exon-XM_030249721.1-15;Parent=rna-XM_030249721.1;Dbxref=GeneID:224727,GenBank:XM_030249721.1,MGI:MGI:1919439;gbkey=mRNA;gene=Bag6;product=BCL2-associated athanogene 6%2C transcript variant X17;transcript_id=XM_030249721.1;extra_copy_number=0
CM058257.1	Liftoff	exon	42971608	42971777	.	+	.	ID=exon-XM_030249721.1-16;Parent=rna-XM_030249721.1;Dbxref=GeneID:224727,GenBank:XM_030249721.1,MGI:MGI:1919439;gbkey=mRNA;gene=Bag6;product=BCL2-associated athanogene 6%2C transcript variant X17;transcript_id=XM_030249721.1;extra_copy_number=0
CM058257.1	Liftoff	exon	42971954	42972007	.	+	.	ID=exon-XM_030249721.1-17;Parent=rna-XM_030249721.1;Dbxref=GeneID:224727,GenBank:XM_030249721.1,MGI:MGI:1919439;gbkey=mRNA;gene=Bag6;product=BCL2-associated athanogene 6%2C transcript variant X17;transcript_id=XM_030249721.1;extra_copy_number=0
CM058257.1	Liftoff	exon	42972145	42972247	.	+	.	ID=exon-XM_030249721.1-18;Parent=rna-XM_030249721.1;Dbxref=GeneID:224727,GenBank:XM_030249721.1,MGI:MGI:1919439;gbkey=mRNA;gene=Bag6;product=BCL2-associated athanogene 6%2C transcript variant X17;transcript_id=XM_030249721.1;extra_copy_number=0
CM058257.1	Liftoff	exon	42972337	42972461	.	+	.	ID=exon-XM_030249721.1-19;Parent=rna-XM_030249721.1;Dbxref=GeneID:224727,GenBank:XM_030249721.1,MGI:MGI:1919439;gbkey=mRNA;gene=Bag6;product=BCL2-associated athanogene 6%2C transcript variant X17;transcript_id=XM_030249721.1;extra_copy_number=0
CM058257.1	Liftoff	exon	42972614	42972760	.	+	.	ID=exon-XM_030249721.1-20;Parent=rna-XM_030249721.1;Dbxref=GeneID:224727,GenBank:XM_030249721.1,MGI:MGI:1919439;gbkey=mRNA;gene=Bag6;product=BCL2-associated athanogene 6%2C transcript variant X17;transcript_id=XM_030249721.1;extra_copy_number=0
CM058257.1	Liftoff	exon	42972870	42972929	.	+	.	ID=exon-XM_030249721.1-21;Parent=rna-XM_030249721.1;Dbxref=GeneID:224727,GenBank:XM_030249721.1,MGI:MGI:1919439;gbkey=mRNA;gene=Bag6;product=BCL2-associated athanogene 6%2C transcript variant X17;transcript_id=XM_030249721.1;extra_copy_number=0
CM058257.1	Liftoff	exon	42973034	42973177	.	+	.	ID=exon-XM_030249721.1-22;Parent=rna-XM_030249721.1;Dbxref=GeneID:224727,GenBank:XM_030249721.1,MGI:MGI:1919439;gbkey=mRNA;gene=Bag6;product=BCL2-associated athanogene 6%2C transcript variant X17;transcript_id=XM_030249721.1;extra_copy_number=0
CM058257.1	Liftoff	exon	42973275	42973361	.	+	.	ID=exon-XM_030249721.1-23;Parent=rna-XM_030249721.1;Dbxref=GeneID:224727,GenBank:XM_030249721.1,MGI:MGI:1919439;gbkey=mRNA;gene=Bag6;product=BCL2-associated athanogene 6%2C transcript variant X17;transcript_id=XM_030249721.1;extra_copy_number=0
CM058257.1	Liftoff	exon	42974149	42974329	.	+	.	ID=exon-XM_030249721.1-24;Parent=rna-XM_030249721.1;Dbxref=GeneID:224727,GenBank:XM_030249721.1,MGI:MGI:1919439;gbkey=mRNA;gene=Bag6;product=BCL2-associated athanogene 6%2C transcript variant X17;transcript_id=XM_030249721.1;extra_copy_number=0
CM058257.1	Liftoff	CDS	42962523	42962632	.	+	.	ID=cds-XP_030105581.1;Parent=rna-XM_030249721.1;Dbxref=GeneID:224727,GenBank:XP_030105581.1,MGI:MGI:1919439;Name=XP_030105581.1;gbkey=CDS;gene=Bag6;product=large proline-rich protein BAG6 isoform X13;protein_id=XP_030105581.1;extra_copy_number=0
CM058257.1	Liftoff	CDS	42963122	42963242	.	+	.	ID=cds-XP_030105581.1;Parent=rna-XM_030249721.1;Dbxref=GeneID:224727,GenBank:XP_030105581.1,MGI:MGI:1919439;Name=XP_030105581.1;gbkey=CDS;gene=Bag6;product=large proline-rich protein BAG6 isoform X13;protein_id=XP_030105581.1;extra_copy_number=0
CM058257.1	Liftoff	CDS	42965379	42965496	.	+	.	ID=cds-XP_030105581.1;Parent=rna-XM_030249721.1;Dbxref=GeneID:224727,GenBank:XP_030105581.1,MGI:MGI:1919439;Name=XP_030105581.1;gbkey=CDS;gene=Bag6;product=large proline-rich protein BAG6 isoform X13;protein_id=XP_030105581.1;extra_copy_number=0
CM058257.1	Liftoff	CDS	42965593	42965789	.	+	.	ID=cds-XP_030105581.1;Parent=rna-XM_030249721.1;Dbxref=GeneID:224727,GenBank:XP_030105581.1,MGI:MGI:1919439;Name=XP_030105581.1;gbkey=CDS;gene=Bag6;product=large proline-rich protein BAG6 isoform X13;protein_id=XP_030105581.1;extra_copy_number=0
CM058257.1	Liftoff	CDS	42966030	42966083	.	+	.	ID=cds-XP_030105581.1;Parent=rna-XM_030249721.1;Dbxref=GeneID:224727,GenBank:XP_030105581.1,MGI:MGI:1919439;Name=XP_030105581.1;gbkey=CDS;gene=Bag6;product=large proline-rich protein BAG6 isoform X13;protein_id=XP_030105581.1;extra_copy_number=0
CM058257.1	Liftoff	CDS	42966242	42966316	.	+	.	ID=cds-XP_030105581.1;Parent=rna-XM_030249721.1;Dbxref=GeneID:224727,GenBank:XP_030105581.1,MGI:MGI:1919439;Name=XP_030105581.1;gbkey=CDS;gene=Bag6;product=large proline-rich protein BAG6 isoform X13;protein_id=XP_030105581.1;extra_copy_number=0
CM058257.1	Liftoff	CDS	42967240	42967496	.	+	.	ID=cds-XP_030105581.1;Parent=rna-XM_030249721.1;Dbxref=GeneID:224727,GenBank:XP_030105581.1,MGI:MGI:1919439;Name=XP_030105581.1;gbkey=CDS;gene=Bag6;product=large proline-rich protein BAG6 isoform X13;protein_id=XP_030105581.1;extra_copy_number=0
CM058257.1	Liftoff	CDS	42967829	42967958	.	+	.	ID=cds-XP_030105581.1;Parent=rna-XM_030249721.1;Dbxref=GeneID:224727,GenBank:XP_030105581.1,MGI:MGI:1919439;Name=XP_030105581.1;gbkey=CDS;gene=Bag6;product=large proline-rich protein BAG6 isoform X13;protein_id=XP_030105581.1;extra_copy_number=0
CM058257.1	Liftoff	CDS	42968435	42968632	.	+	.	ID=cds-XP_030105581.1;Parent=rna-XM_030249721.1;Dbxref=GeneID:224727,GenBank:XP_030105581.1,MGI:MGI:1919439;Name=XP_030105581.1;gbkey=CDS;gene=Bag6;product=large proline-rich protein BAG6 isoform X13;protein_id=XP_030105581.1;extra_copy_number=0
CM058257.1	Liftoff	CDS	42968839	42969091	.	+	.	ID=cds-XP_030105581.1;Parent=rna-XM_030249721.1;Dbxref=GeneID:224727,GenBank:XP_030105581.1,MGI:MGI:1919439;Name=XP_030105581.1;gbkey=CDS;gene=Bag6;product=large proline-rich protein BAG6 isoform X13;protein_id=XP_030105581.1;extra_copy_number=0
CM058257.1	Liftoff	CDS	42969316	42969393	.	+	.	ID=cds-XP_030105581.1;Parent=rna-XM_030249721.1;Dbxref=GeneID:224727,GenBank:XP_030105581.1,MGI:MGI:1919439;Name=XP_030105581.1;gbkey=CDS;gene=Bag6;product=large proline-rich protein BAG6 isoform X13;protein_id=XP_030105581.1;extra_copy_number=0
CM058257.1	Liftoff	CDS	42969736	42969848	.	+	.	ID=cds-XP_030105581.1;Parent=rna-XM_030249721.1;Dbxref=GeneID:224727,GenBank:XP_030105581.1,MGI:MGI:1919439;Name=XP_030105581.1;gbkey=CDS;gene=Bag6;product=large proline-rich protein BAG6 isoform X13;protein_id=XP_030105581.1;extra_copy_number=0
CM058257.1	Liftoff	CDS	42969932	42970019	.	+	.	ID=cds-XP_030105581.1;Parent=rna-XM_030249721.1;Dbxref=GeneID:224727,GenBank:XP_030105581.1,MGI:MGI:1919439;Name=XP_030105581.1;gbkey=CDS;gene=Bag6;product=large proline-rich protein BAG6 isoform X13;protein_id=XP_030105581.1;extra_copy_number=0
CM058257.1	Liftoff	CDS	42970342	42970691	.	+	.	ID=cds-XP_030105581.1;Parent=rna-XM_030249721.1;Dbxref=GeneID:224727,GenBank:XP_030105581.1,MGI:MGI:1919439;Name=XP_030105581.1;gbkey=CDS;gene=Bag6;product=large proline-rich protein BAG6 isoform X13;protein_id=XP_030105581.1;extra_copy_number=0
CM058257.1	Liftoff	CDS	42971160	42971451	.	+	.	ID=cds-XP_030105581.1;Parent=rna-XM_030249721.1;Dbxref=GeneID:224727,GenBank:XP_030105581.1,MGI:MGI:1919439;Name=XP_030105581.1;gbkey=CDS;gene=Bag6;product=large proline-rich protein BAG6 isoform X13;protein_id=XP_030105581.1;extra_copy_number=0
CM058257.1	Liftoff	CDS	42971608	42971777	.	+	.	ID=cds-XP_030105581.1;Parent=rna-XM_030249721.1;Dbxref=GeneID:224727,GenBank:XP_030105581.1,MGI:MGI:1919439;Name=XP_030105581.1;gbkey=CDS;gene=Bag6;product=large proline-rich protein BAG6 isoform X13;protein_id=XP_030105581.1;extra_copy_number=0
CM058257.1	Liftoff	CDS	42971954	42972007	.	+	.	ID=cds-XP_030105581.1;Parent=rna-XM_030249721.1;Dbxref=GeneID:224727,GenBank:XP_030105581.1,MGI:MGI:1919439;Name=XP_030105581.1;gbkey=CDS;gene=Bag6;product=large proline-rich protein BAG6 isoform X13;protein_id=XP_030105581.1;extra_copy_number=0
CM058257.1	Liftoff	CDS	42972145	42972247	.	+	.	ID=cds-XP_030105581.1;Parent=rna-XM_030249721.1;Dbxref=GeneID:224727,GenBank:XP_030105581.1,MGI:MGI:1919439;Name=XP_030105581.1;gbkey=CDS;gene=Bag6;product=large proline-rich protein BAG6 isoform X13;protein_id=XP_030105581.1;extra_copy_number=0
CM058257.1	Liftoff	CDS	42972337	42972461	.	+	.	ID=cds-XP_030105581.1;Parent=rna-XM_030249721.1;Dbxref=GeneID:224727,GenBank:XP_030105581.1,MGI:MGI:1919439;Name=XP_030105581.1;gbkey=CDS;gene=Bag6;product=large proline-rich protein BAG6 isoform X13;protein_id=XP_030105581.1;extra_copy_number=0
CM058257.1	Liftoff	CDS	42972614	42972760	.	+	.	ID=cds-XP_030105581.1;Parent=rna-XM_030249721.1;Dbxref=GeneID:224727,GenBank:XP_030105581.1,MGI:MGI:1919439;Name=XP_030105581.1;gbkey=CDS;gene=Bag6;product=large proline-rich protein BAG6 isoform X13;protein_id=XP_030105581.1;extra_copy_number=0
CM058257.1	Liftoff	CDS	42972870	42972929	.	+	.	ID=cds-XP_030105581.1;Parent=rna-XM_030249721.1;Dbxref=GeneID:224727,GenBank:XP_030105581.1,MGI:MGI:1919439;Name=XP_030105581.1;gbkey=CDS;gene=Bag6;product=large proline-rich protein BAG6 isoform X13;protein_id=XP_030105581.1;extra_copy_number=0
CM058257.1	Liftoff	CDS	42973034	42973177	.	+	.	ID=cds-XP_030105581.1;Parent=rna-XM_030249721.1;Dbxref=GeneID:224727,GenBank:XP_030105581.1,MGI:MGI:1919439;Name=XP_030105581.1;gbkey=CDS;gene=Bag6;product=large proline-rich protein BAG6 isoform X13;protein_id=XP_030105581.1;extra_copy_number=0
CM058257.1	Liftoff	CDS	42973275	42973361	.	+	.	ID=cds-XP_030105581.1;Parent=rna-XM_030249721.1;Dbxref=GeneID:224727,GenBank:XP_030105581.1,MGI:MGI:1919439;Name=XP_030105581.1;gbkey=CDS;gene=Bag6;product=large proline-rich protein BAG6 isoform X13;protein_id=XP_030105581.1;extra_copy_number=0
CM058257.1	Liftoff	CDS	42974149	42974244	.	+	.	ID=cds-XP_030105581.1;Parent=rna-XM_030249721.1;Dbxref=GeneID:224727,GenBank:XP_030105581.1,MGI:MGI:1919439;Name=XP_030105581.1;gbkey=CDS;gene=Bag6;product=large proline-rich protein BAG6 isoform X13;protein_id=XP_030105581.1;extra_copy_number=0
CM058257.1	Liftoff	mRNA	42962468	42974329	.	+	.	ID=rna-XM_036160539.1;Parent=gene-Bag6;Dbxref=GeneID:224727,GenBank:XM_036160539.1,MGI:MGI:1919439;Name=XM_036160539.1;gbkey=mRNA;gene=Bag6;model_evidence=Supporting evidence includes similarity to: 27 mRNAs%2C 257 ESTs%2C 2 Proteins%2C 938 long SRA reads%2C and 99%25 coverage of the annotated genomic feature by RNAseq alignments%2C including 53 samples with support for all annotated introns;product=BCL2-associated athanogene 6%2C transcript variant X2;transcript_id=XM_036160539.1;matches_ref_protein=False;valid_ORF=True;extra_copy_number=0
CM058257.1	Liftoff	exon	42962468	42962632	.	+	.	ID=exon-XM_036160539.1-1;Parent=rna-XM_036160539.1;Dbxref=GeneID:224727,GenBank:XM_036160539.1,MGI:MGI:1919439;gbkey=mRNA;gene=Bag6;product=BCL2-associated athanogene 6%2C transcript variant X2;transcript_id=XM_036160539.1;extra_copy_number=0
CM058257.1	Liftoff	exon	42963122	42963242	.	+	.	ID=exon-XM_036160539.1-2;Parent=rna-XM_036160539.1;Dbxref=GeneID:224727,GenBank:XM_036160539.1,MGI:MGI:1919439;gbkey=mRNA;gene=Bag6;product=BCL2-associated athanogene 6%2C transcript variant X2;transcript_id=XM_036160539.1;extra_copy_number=0
CM058257.1	Liftoff	exon	42965379	42965496	.	+	.	ID=exon-XM_036160539.1-3;Parent=rna-XM_036160539.1;Dbxref=GeneID:224727,GenBank:XM_036160539.1,MGI:MGI:1919439;gbkey=mRNA;gene=Bag6;product=BCL2-associated athanogene 6%2C transcript variant X2;transcript_id=XM_036160539.1;extra_copy_number=0
CM058257.1	Liftoff	exon	42965593	42965789	.	+	.	ID=exon-XM_036160539.1-4;Parent=rna-XM_036160539.1;Dbxref=GeneID:224727,GenBank:XM_036160539.1,MGI:MGI:1919439;gbkey=mRNA;gene=Bag6;product=BCL2-associated athanogene 6%2C transcript variant X2;transcript_id=XM_036160539.1;extra_copy_number=0
CM058257.1	Liftoff	exon	42966030	42966083	.	+	.	ID=exon-XM_036160539.1-5;Parent=rna-XM_036160539.1;Dbxref=GeneID:224727,GenBank:XM_036160539.1,MGI:MGI:1919439;gbkey=mRNA;gene=Bag6;product=BCL2-associated athanogene 6%2C transcript variant X2;transcript_id=XM_036160539.1;extra_copy_number=0
CM058257.1	Liftoff	exon	42966242	42966316	.	+	.	ID=exon-XM_036160539.1-6;Parent=rna-XM_036160539.1;Dbxref=GeneID:224727,GenBank:XM_036160539.1,MGI:MGI:1919439;gbkey=mRNA;gene=Bag6;product=BCL2-associated athanogene 6%2C transcript variant X2;transcript_id=XM_036160539.1;extra_copy_number=0
CM058257.1	Liftoff	exon	42967240	42967496	.	+	.	ID=exon-XM_036160539.1-7;Parent=rna-XM_036160539.1;Dbxref=GeneID:224727,GenBank:XM_036160539.1,MGI:MGI:1919439;gbkey=mRNA;gene=Bag6;product=BCL2-associated athanogene 6%2C transcript variant X2;transcript_id=XM_036160539.1;extra_copy_number=0
CM058257.1	Liftoff	exon	42967829	42967958	.	+	.	ID=exon-XM_036160539.1-8;Parent=rna-XM_036160539.1;Dbxref=GeneID:224727,GenBank:XM_036160539.1,MGI:MGI:1919439;gbkey=mRNA;gene=Bag6;product=BCL2-associated athanogene 6%2C transcript variant X2;transcript_id=XM_036160539.1;extra_copy_number=0
CM058257.1	Liftoff	exon	42968435	42968632	.	+	.	ID=exon-XM_036160539.1-9;Parent=rna-XM_036160539.1;Dbxref=GeneID:224727,GenBank:XM_036160539.1,MGI:MGI:1919439;gbkey=mRNA;gene=Bag6;product=BCL2-associated athanogene 6%2C transcript variant X2;transcript_id=XM_036160539.1;extra_copy_number=0
CM058257.1	Liftoff	exon	42968839	42969091	.	+	.	ID=exon-XM_036160539.1-10;Parent=rna-XM_036160539.1;Dbxref=GeneID:224727,GenBank:XM_036160539.1,MGI:MGI:1919439;gbkey=mRNA;gene=Bag6;product=BCL2-associated athanogene 6%2C transcript variant X2;transcript_id=XM_036160539.1;extra_copy_number=0
CM058257.1	Liftoff	exon	42969316	42969393	.	+	.	ID=exon-XM_036160539.1-11;Parent=rna-XM_036160539.1;Dbxref=GeneID:224727,GenBank:XM_036160539.1,MGI:MGI:1919439;gbkey=mRNA;gene=Bag6;product=BCL2-associated athanogene 6%2C transcript variant X2;transcript_id=XM_036160539.1;extra_copy_number=0
CM058257.1	Liftoff	exon	42969507	42969614	.	+	.	ID=exon-XM_036160539.1-12;Parent=rna-XM_036160539.1;Dbxref=GeneID:224727,GenBank:XM_036160539.1,MGI:MGI:1919439;gbkey=mRNA;gene=Bag6;product=BCL2-associated athanogene 6%2C transcript variant X2;transcript_id=XM_036160539.1;extra_copy_number=0
CM058257.1	Liftoff	exon	42969736	42969848	.	+	.	ID=exon-XM_036160539.1-13;Parent=rna-XM_036160539.1;Dbxref=GeneID:224727,GenBank:XM_036160539.1,MGI:MGI:1919439;gbkey=mRNA;gene=Bag6;product=BCL2-associated athanogene 6%2C transcript variant X2;transcript_id=XM_036160539.1;extra_copy_number=0
CM058257.1	Liftoff	exon	42969935	42970019	.	+	.	ID=exon-XM_036160539.1-14;Parent=rna-XM_036160539.1;Dbxref=GeneID:224727,GenBank:XM_036160539.1,MGI:MGI:1919439;gbkey=mRNA;gene=Bag6;product=BCL2-associated athanogene 6%2C transcript variant X2;transcript_id=XM_036160539.1;extra_copy_number=0
CM058257.1	Liftoff	exon	42970342	42970691	.	+	.	ID=exon-XM_036160539.1-15;Parent=rna-XM_036160539.1;Dbxref=GeneID:224727,GenBank:XM_036160539.1,MGI:MGI:1919439;gbkey=mRNA;gene=Bag6;product=BCL2-associated athanogene 6%2C transcript variant X2;transcript_id=XM_036160539.1;extra_copy_number=0
CM058257.1	Liftoff	exon	42971160	42971451	.	+	.	ID=exon-XM_036160539.1-16;Parent=rna-XM_036160539.1;Dbxref=GeneID:224727,GenBank:XM_036160539.1,MGI:MGI:1919439;gbkey=mRNA;gene=Bag6;product=BCL2-associated athanogene 6%2C transcript variant X2;transcript_id=XM_036160539.1;extra_copy_number=0
CM058257.1	Liftoff	exon	42971608	42971777	.	+	.	ID=exon-XM_036160539.1-17;Parent=rna-XM_036160539.1;Dbxref=GeneID:224727,GenBank:XM_036160539.1,MGI:MGI:1919439;gbkey=mRNA;gene=Bag6;product=BCL2-associated athanogene 6%2C transcript variant X2;transcript_id=XM_036160539.1;extra_copy_number=0
CM058257.1	Liftoff	exon	42971954	42972007	.	+	.	ID=exon-XM_036160539.1-18;Parent=rna-XM_036160539.1;Dbxref=GeneID:224727,GenBank:XM_036160539.1,MGI:MGI:1919439;gbkey=mRNA;gene=Bag6;product=BCL2-associated athanogene 6%2C transcript variant X2;transcript_id=XM_036160539.1;extra_copy_number=0
CM058257.1	Liftoff	exon	42972145	42972247	.	+	.	ID=exon-XM_036160539.1-19;Parent=rna-XM_036160539.1;Dbxref=GeneID:224727,GenBank:XM_036160539.1,MGI:MGI:1919439;gbkey=mRNA;gene=Bag6;product=BCL2-associated athanogene 6%2C transcript variant X2;transcript_id=XM_036160539.1;extra_copy_number=0
CM058257.1	Liftoff	exon	42972337	42972461	.	+	.	ID=exon-XM_036160539.1-20;Parent=rna-XM_036160539.1;Dbxref=GeneID:224727,GenBank:XM_036160539.1,MGI:MGI:1919439;gbkey=mRNA;gene=Bag6;product=BCL2-associated athanogene 6%2C transcript variant X2;transcript_id=XM_036160539.1;extra_copy_number=0
CM058257.1	Liftoff	exon	42972614	42972760	.	+	.	ID=exon-XM_036160539.1-21;Parent=rna-XM_036160539.1;Dbxref=GeneID:224727,GenBank:XM_036160539.1,MGI:MGI:1919439;gbkey=mRNA;gene=Bag6;product=BCL2-associated athanogene 6%2C transcript variant X2;transcript_id=XM_036160539.1;extra_copy_number=0
CM058257.1	Liftoff	exon	42972870	42972929	.	+	.	ID=exon-XM_036160539.1-22;Parent=rna-XM_036160539.1;Dbxref=GeneID:224727,GenBank:XM_036160539.1,MGI:MGI:1919439;gbkey=mRNA;gene=Bag6;product=BCL2-associated athanogene 6%2C transcript variant X2;transcript_id=XM_036160539.1;extra_copy_number=0
CM058257.1	Liftoff	exon	42973034	42973177	.	+	.	ID=exon-XM_036160539.1-23;Parent=rna-XM_036160539.1;Dbxref=GeneID:224727,GenBank:XM_036160539.1,MGI:MGI:1919439;gbkey=mRNA;gene=Bag6;product=BCL2-associated athanogene 6%2C transcript variant X2;transcript_id=XM_036160539.1;extra_copy_number=0
CM058257.1	Liftoff	exon	42973275	42973361	.	+	.	ID=exon-XM_036160539.1-24;Parent=rna-XM_036160539.1;Dbxref=GeneID:224727,GenBank:XM_036160539.1,MGI:MGI:1919439;gbkey=mRNA;gene=Bag6;product=BCL2-associated athanogene 6%2C transcript variant X2;transcript_id=XM_036160539.1;extra_copy_number=0
CM058257.1	Liftoff	exon	42973765	42973911	.	+	.	ID=exon-XM_036160539.1-25;Parent=rna-XM_036160539.1;Dbxref=GeneID:224727,GenBank:XM_036160539.1,MGI:MGI:1919439;gbkey=mRNA;gene=Bag6;product=BCL2-associated athanogene 6%2C transcript variant X2;transcript_id=XM_036160539.1;extra_copy_number=0
CM058257.1	Liftoff	exon	42974149	42974329	.	+	.	ID=exon-XM_036160539.1-26;Parent=rna-XM_036160539.1;Dbxref=GeneID:224727,GenBank:XM_036160539.1,MGI:MGI:1919439;gbkey=mRNA;gene=Bag6;product=BCL2-associated athanogene 6%2C transcript variant X2;transcript_id=XM_036160539.1;extra_copy_number=0
CM058257.1	Liftoff	CDS	42962523	42962632	.	+	.	ID=cds-XP_036016432.1;Parent=rna-XM_036160539.1;Dbxref=GeneID:224727,GenBank:XP_036016432.1,MGI:MGI:1919439;Name=XP_036016432.1;gbkey=CDS;gene=Bag6;product=large proline-rich protein BAG6 isoform X2;protein_id=XP_036016432.1;extra_copy_number=0
CM058257.1	Liftoff	CDS	42963122	42963242	.	+	.	ID=cds-XP_036016432.1;Parent=rna-XM_036160539.1;Dbxref=GeneID:224727,GenBank:XP_036016432.1,MGI:MGI:1919439;Name=XP_036016432.1;gbkey=CDS;gene=Bag6;product=large proline-rich protein BAG6 isoform X2;protein_id=XP_036016432.1;extra_copy_number=0
CM058257.1	Liftoff	CDS	42965379	42965496	.	+	.	ID=cds-XP_036016432.1;Parent=rna-XM_036160539.1;Dbxref=GeneID:224727,GenBank:XP_036016432.1,MGI:MGI:1919439;Name=XP_036016432.1;gbkey=CDS;gene=Bag6;product=large proline-rich protein BAG6 isoform X2;protein_id=XP_036016432.1;extra_copy_number=0
CM058257.1	Liftoff	CDS	42965593	42965789	.	+	.	ID=cds-XP_036016432.1;Parent=rna-XM_036160539.1;Dbxref=GeneID:224727,GenBank:XP_036016432.1,MGI:MGI:1919439;Name=XP_036016432.1;gbkey=CDS;gene=Bag6;product=large proline-rich protein BAG6 isoform X2;protein_id=XP_036016432.1;extra_copy_number=0
CM058257.1	Liftoff	CDS	42966030	42966083	.	+	.	ID=cds-XP_036016432.1;Parent=rna-XM_036160539.1;Dbxref=GeneID:224727,GenBank:XP_036016432.1,MGI:MGI:1919439;Name=XP_036016432.1;gbkey=CDS;gene=Bag6;product=large proline-rich protein BAG6 isoform X2;protein_id=XP_036016432.1;extra_copy_number=0
CM058257.1	Liftoff	CDS	42966242	42966316	.	+	.	ID=cds-XP_036016432.1;Parent=rna-XM_036160539.1;Dbxref=GeneID:224727,GenBank:XP_036016432.1,MGI:MGI:1919439;Name=XP_036016432.1;gbkey=CDS;gene=Bag6;product=large proline-rich protein BAG6 isoform X2;protein_id=XP_036016432.1;extra_copy_number=0
CM058257.1	Liftoff	CDS	42967240	42967496	.	+	.	ID=cds-XP_036016432.1;Parent=rna-XM_036160539.1;Dbxref=GeneID:224727,GenBank:XP_036016432.1,MGI:MGI:1919439;Name=XP_036016432.1;gbkey=CDS;gene=Bag6;product=large proline-rich protein BAG6 isoform X2;protein_id=XP_036016432.1;extra_copy_number=0
CM058257.1	Liftoff	CDS	42967829	42967958	.	+	.	ID=cds-XP_036016432.1;Parent=rna-XM_036160539.1;Dbxref=GeneID:224727,GenBank:XP_036016432.1,MGI:MGI:1919439;Name=XP_036016432.1;gbkey=CDS;gene=Bag6;product=large proline-rich protein BAG6 isoform X2;protein_id=XP_036016432.1;extra_copy_number=0
CM058257.1	Liftoff	CDS	42968435	42968632	.	+	.	ID=cds-XP_036016432.1;Parent=rna-XM_036160539.1;Dbxref=GeneID:224727,GenBank:XP_036016432.1,MGI:MGI:1919439;Name=XP_036016432.1;gbkey=CDS;gene=Bag6;product=large proline-rich protein BAG6 isoform X2;protein_id=XP_036016432.1;extra_copy_number=0
CM058257.1	Liftoff	CDS	42968839	42969091	.	+	.	ID=cds-XP_036016432.1;Parent=rna-XM_036160539.1;Dbxref=GeneID:224727,GenBank:XP_036016432.1,MGI:MGI:1919439;Name=XP_036016432.1;gbkey=CDS;gene=Bag6;product=large proline-rich protein BAG6 isoform X2;protein_id=XP_036016432.1;extra_copy_number=0
CM058257.1	Liftoff	CDS	42969316	42969393	.	+	.	ID=cds-XP_036016432.1;Parent=rna-XM_036160539.1;Dbxref=GeneID:224727,GenBank:XP_036016432.1,MGI:MGI:1919439;Name=XP_036016432.1;gbkey=CDS;gene=Bag6;product=large proline-rich protein BAG6 isoform X2;protein_id=XP_036016432.1;extra_copy_number=0
CM058257.1	Liftoff	CDS	42969507	42969614	.	+	.	ID=cds-XP_036016432.1;Parent=rna-XM_036160539.1;Dbxref=GeneID:224727,GenBank:XP_036016432.1,MGI:MGI:1919439;Name=XP_036016432.1;gbkey=CDS;gene=Bag6;product=large proline-rich protein BAG6 isoform X2;protein_id=XP_036016432.1;extra_copy_number=0
CM058257.1	Liftoff	CDS	42969736	42969848	.	+	.	ID=cds-XP_036016432.1;Parent=rna-XM_036160539.1;Dbxref=GeneID:224727,GenBank:XP_036016432.1,MGI:MGI:1919439;Name=XP_036016432.1;gbkey=CDS;gene=Bag6;product=large proline-rich protein BAG6 isoform X2;protein_id=XP_036016432.1;extra_copy_number=0
CM058257.1	Liftoff	CDS	42969935	42970019	.	+	.	ID=cds-XP_036016432.1;Parent=rna-XM_036160539.1;Dbxref=GeneID:224727,GenBank:XP_036016432.1,MGI:MGI:1919439;Name=XP_036016432.1;gbkey=CDS;gene=Bag6;product=large proline-rich protein BAG6 isoform X2;protein_id=XP_036016432.1;extra_copy_number=0
CM058257.1	Liftoff	CDS	42970342	42970691	.	+	.	ID=cds-XP_036016432.1;Parent=rna-XM_036160539.1;Dbxref=GeneID:224727,GenBank:XP_036016432.1,MGI:MGI:1919439;Name=XP_036016432.1;gbkey=CDS;gene=Bag6;product=large proline-rich protein BAG6 isoform X2;protein_id=XP_036016432.1;extra_copy_number=0
CM058257.1	Liftoff	CDS	42971160	42971451	.	+	.	ID=cds-XP_036016432.1;Parent=rna-XM_036160539.1;Dbxref=GeneID:224727,GenBank:XP_036016432.1,MGI:MGI:1919439;Name=XP_036016432.1;gbkey=CDS;gene=Bag6;product=large proline-rich protein BAG6 isoform X2;protein_id=XP_036016432.1;extra_copy_number=0
CM058257.1	Liftoff	CDS	42971608	42971777	.	+	.	ID=cds-XP_036016432.1;Parent=rna-XM_036160539.1;Dbxref=GeneID:224727,GenBank:XP_036016432.1,MGI:MGI:1919439;Name=XP_036016432.1;gbkey=CDS;gene=Bag6;product=large proline-rich protein BAG6 isoform X2;protein_id=XP_036016432.1;extra_copy_number=0
CM058257.1	Liftoff	CDS	42971954	42972007	.	+	.	ID=cds-XP_036016432.1;Parent=rna-XM_036160539.1;Dbxref=GeneID:224727,GenBank:XP_036016432.1,MGI:MGI:1919439;Name=XP_036016432.1;gbkey=CDS;gene=Bag6;product=large proline-rich protein BAG6 isoform X2;protein_id=XP_036016432.1;extra_copy_number=0
CM058257.1	Liftoff	CDS	42972145	42972247	.	+	.	ID=cds-XP_036016432.1;Parent=rna-XM_036160539.1;Dbxref=GeneID:224727,GenBank:XP_036016432.1,MGI:MGI:1919439;Name=XP_036016432.1;gbkey=CDS;gene=Bag6;product=large proline-rich protein BAG6 isoform X2;protein_id=XP_036016432.1;extra_copy_number=0
CM058257.1	Liftoff	CDS	42972337	42972461	.	+	.	ID=cds-XP_036016432.1;Parent=rna-XM_036160539.1;Dbxref=GeneID:224727,GenBank:XP_036016432.1,MGI:MGI:1919439;Name=XP_036016432.1;gbkey=CDS;gene=Bag6;product=large proline-rich protein BAG6 isoform X2;protein_id=XP_036016432.1;extra_copy_number=0
CM058257.1	Liftoff	CDS	42972614	42972760	.	+	.	ID=cds-XP_036016432.1;Parent=rna-XM_036160539.1;Dbxref=GeneID:224727,GenBank:XP_036016432.1,MGI:MGI:1919439;Name=XP_036016432.1;gbkey=CDS;gene=Bag6;product=large proline-rich protein BAG6 isoform X2;protein_id=XP_036016432.1;extra_copy_number=0
CM058257.1	Liftoff	CDS	42972870	42972929	.	+	.	ID=cds-XP_036016432.1;Parent=rna-XM_036160539.1;Dbxref=GeneID:224727,GenBank:XP_036016432.1,MGI:MGI:1919439;Name=XP_036016432.1;gbkey=CDS;gene=Bag6;product=large proline-rich protein BAG6 isoform X2;protein_id=XP_036016432.1;extra_copy_number=0
CM058257.1	Liftoff	CDS	42973034	42973177	.	+	.	ID=cds-XP_036016432.1;Parent=rna-XM_036160539.1;Dbxref=GeneID:224727,GenBank:XP_036016432.1,MGI:MGI:1919439;Name=XP_036016432.1;gbkey=CDS;gene=Bag6;product=large proline-rich protein BAG6 isoform X2;protein_id=XP_036016432.1;extra_copy_number=0
CM058257.1	Liftoff	CDS	42973275	42973361	.	+	.	ID=cds-XP_036016432.1;Parent=rna-XM_036160539.1;Dbxref=GeneID:224727,GenBank:XP_036016432.1,MGI:MGI:1919439;Name=XP_036016432.1;gbkey=CDS;gene=Bag6;product=large proline-rich protein BAG6 isoform X2;protein_id=XP_036016432.1;extra_copy_number=0
CM058257.1	Liftoff	CDS	42973765	42973911	.	+	.	ID=cds-XP_036016432.1;Parent=rna-XM_036160539.1;Dbxref=GeneID:224727,GenBank:XP_036016432.1,MGI:MGI:1919439;Name=XP_036016432.1;gbkey=CDS;gene=Bag6;product=large proline-rich protein BAG6 isoform X2;protein_id=XP_036016432.1;extra_copy_number=0
CM058257.1	Liftoff	CDS	42974149	42974244	.	+	.	ID=cds-XP_036016432.1;Parent=rna-XM_036160539.1;Dbxref=GeneID:224727,GenBank:XP_036016432.1,MGI:MGI:1919439;Name=XP_036016432.1;gbkey=CDS;gene=Bag6;product=large proline-rich protein BAG6 isoform X2;protein_id=XP_036016432.1;extra_copy_number=0
CM058257.1	Liftoff	mRNA	42962468	42974329	.	+	.	ID=rna-XM_036160541.1;Parent=gene-Bag6;Dbxref=GeneID:224727,GenBank:XM_036160541.1,MGI:MGI:1919439;Name=XM_036160541.1;gbkey=mRNA;gene=Bag6;model_evidence=Supporting evidence includes similarity to: 22 mRNAs%2C 245 ESTs%2C 2 Proteins%2C 903 long SRA reads%2C and 99%25 coverage of the annotated genomic feature by RNAseq alignments%2C including 53 samples with support for all annotated introns;product=BCL2-associated athanogene 6%2C transcript variant X8;transcript_id=XM_036160541.1;matches_ref_protein=False;valid_ORF=True;extra_copy_number=0
CM058257.1	Liftoff	exon	42962468	42962632	.	+	.	ID=exon-XM_036160541.1-1;Parent=rna-XM_036160541.1;Dbxref=GeneID:224727,GenBank:XM_036160541.1,MGI:MGI:1919439;gbkey=mRNA;gene=Bag6;product=BCL2-associated athanogene 6%2C transcript variant X8;transcript_id=XM_036160541.1;extra_copy_number=0
CM058257.1	Liftoff	exon	42963122	42963242	.	+	.	ID=exon-XM_036160541.1-2;Parent=rna-XM_036160541.1;Dbxref=GeneID:224727,GenBank:XM_036160541.1,MGI:MGI:1919439;gbkey=mRNA;gene=Bag6;product=BCL2-associated athanogene 6%2C transcript variant X8;transcript_id=XM_036160541.1;extra_copy_number=0
CM058257.1	Liftoff	exon	42965379	42965496	.	+	.	ID=exon-XM_036160541.1-3;Parent=rna-XM_036160541.1;Dbxref=GeneID:224727,GenBank:XM_036160541.1,MGI:MGI:1919439;gbkey=mRNA;gene=Bag6;product=BCL2-associated athanogene 6%2C transcript variant X8;transcript_id=XM_036160541.1;extra_copy_number=0
CM058257.1	Liftoff	exon	42965593	42965789	.	+	.	ID=exon-XM_036160541.1-4;Parent=rna-XM_036160541.1;Dbxref=GeneID:224727,GenBank:XM_036160541.1,MGI:MGI:1919439;gbkey=mRNA;gene=Bag6;product=BCL2-associated athanogene 6%2C transcript variant X8;transcript_id=XM_036160541.1;extra_copy_number=0
CM058257.1	Liftoff	exon	42966030	42966083	.	+	.	ID=exon-XM_036160541.1-5;Parent=rna-XM_036160541.1;Dbxref=GeneID:224727,GenBank:XM_036160541.1,MGI:MGI:1919439;gbkey=mRNA;gene=Bag6;product=BCL2-associated athanogene 6%2C transcript variant X8;transcript_id=XM_036160541.1;extra_copy_number=0
CM058257.1	Liftoff	exon	42966242	42966316	.	+	.	ID=exon-XM_036160541.1-6;Parent=rna-XM_036160541.1;Dbxref=GeneID:224727,GenBank:XM_036160541.1,MGI:MGI:1919439;gbkey=mRNA;gene=Bag6;product=BCL2-associated athanogene 6%2C transcript variant X8;transcript_id=XM_036160541.1;extra_copy_number=0
CM058257.1	Liftoff	exon	42967240	42967496	.	+	.	ID=exon-XM_036160541.1-7;Parent=rna-XM_036160541.1;Dbxref=GeneID:224727,GenBank:XM_036160541.1,MGI:MGI:1919439;gbkey=mRNA;gene=Bag6;product=BCL2-associated athanogene 6%2C transcript variant X8;transcript_id=XM_036160541.1;extra_copy_number=0
CM058257.1	Liftoff	exon	42967829	42967958	.	+	.	ID=exon-XM_036160541.1-8;Parent=rna-XM_036160541.1;Dbxref=GeneID:224727,GenBank:XM_036160541.1,MGI:MGI:1919439;gbkey=mRNA;gene=Bag6;product=BCL2-associated athanogene 6%2C transcript variant X8;transcript_id=XM_036160541.1;extra_copy_number=0
CM058257.1	Liftoff	exon	42968435	42968632	.	+	.	ID=exon-XM_036160541.1-9;Parent=rna-XM_036160541.1;Dbxref=GeneID:224727,GenBank:XM_036160541.1,MGI:MGI:1919439;gbkey=mRNA;gene=Bag6;product=BCL2-associated athanogene 6%2C transcript variant X8;transcript_id=XM_036160541.1;extra_copy_number=0
CM058257.1	Liftoff	exon	42968839	42969091	.	+	.	ID=exon-XM_036160541.1-10;Parent=rna-XM_036160541.1;Dbxref=GeneID:224727,GenBank:XM_036160541.1,MGI:MGI:1919439;gbkey=mRNA;gene=Bag6;product=BCL2-associated athanogene 6%2C transcript variant X8;transcript_id=XM_036160541.1;extra_copy_number=0
CM058257.1	Liftoff	exon	42969316	42969393	.	+	.	ID=exon-XM_036160541.1-11;Parent=rna-XM_036160541.1;Dbxref=GeneID:224727,GenBank:XM_036160541.1,MGI:MGI:1919439;gbkey=mRNA;gene=Bag6;product=BCL2-associated athanogene 6%2C transcript variant X8;transcript_id=XM_036160541.1;extra_copy_number=0
CM058257.1	Liftoff	exon	42969736	42969848	.	+	.	ID=exon-XM_036160541.1-12;Parent=rna-XM_036160541.1;Dbxref=GeneID:224727,GenBank:XM_036160541.1,MGI:MGI:1919439;gbkey=mRNA;gene=Bag6;product=BCL2-associated athanogene 6%2C transcript variant X8;transcript_id=XM_036160541.1;extra_copy_number=0
CM058257.1	Liftoff	exon	42969932	42970019	.	+	.	ID=exon-XM_036160541.1-13;Parent=rna-XM_036160541.1;Dbxref=GeneID:224727,GenBank:XM_036160541.1,MGI:MGI:1919439;gbkey=mRNA;gene=Bag6;product=BCL2-associated athanogene 6%2C transcript variant X8;transcript_id=XM_036160541.1;extra_copy_number=0
CM058257.1	Liftoff	exon	42970342	42970691	.	+	.	ID=exon-XM_036160541.1-14;Parent=rna-XM_036160541.1;Dbxref=GeneID:224727,GenBank:XM_036160541.1,MGI:MGI:1919439;gbkey=mRNA;gene=Bag6;product=BCL2-associated athanogene 6%2C transcript variant X8;transcript_id=XM_036160541.1;extra_copy_number=0
CM058257.1	Liftoff	exon	42971160	42971451	.	+	.	ID=exon-XM_036160541.1-15;Parent=rna-XM_036160541.1;Dbxref=GeneID:224727,GenBank:XM_036160541.1,MGI:MGI:1919439;gbkey=mRNA;gene=Bag6;product=BCL2-associated athanogene 6%2C transcript variant X8;transcript_id=XM_036160541.1;extra_copy_number=0
CM058257.1	Liftoff	exon	42971608	42971777	.	+	.	ID=exon-XM_036160541.1-16;Parent=rna-XM_036160541.1;Dbxref=GeneID:224727,GenBank:XM_036160541.1,MGI:MGI:1919439;gbkey=mRNA;gene=Bag6;product=BCL2-associated athanogene 6%2C transcript variant X8;transcript_id=XM_036160541.1;extra_copy_number=0
CM058257.1	Liftoff	exon	42971954	42972007	.	+	.	ID=exon-XM_036160541.1-17;Parent=rna-XM_036160541.1;Dbxref=GeneID:224727,GenBank:XM_036160541.1,MGI:MGI:1919439;gbkey=mRNA;gene=Bag6;product=BCL2-associated athanogene 6%2C transcript variant X8;transcript_id=XM_036160541.1;extra_copy_number=0
CM058257.1	Liftoff	exon	42972145	42972247	.	+	.	ID=exon-XM_036160541.1-18;Parent=rna-XM_036160541.1;Dbxref=GeneID:224727,GenBank:XM_036160541.1,MGI:MGI:1919439;gbkey=mRNA;gene=Bag6;product=BCL2-associated athanogene 6%2C transcript variant X8;transcript_id=XM_036160541.1;extra_copy_number=0
CM058257.1	Liftoff	exon	42972337	42972461	.	+	.	ID=exon-XM_036160541.1-19;Parent=rna-XM_036160541.1;Dbxref=GeneID:224727,GenBank:XM_036160541.1,MGI:MGI:1919439;gbkey=mRNA;gene=Bag6;product=BCL2-associated athanogene 6%2C transcript variant X8;transcript_id=XM_036160541.1;extra_copy_number=0
CM058257.1	Liftoff	exon	42972614	42972760	.	+	.	ID=exon-XM_036160541.1-20;Parent=rna-XM_036160541.1;Dbxref=GeneID:224727,GenBank:XM_036160541.1,MGI:MGI:1919439;gbkey=mRNA;gene=Bag6;product=BCL2-associated athanogene 6%2C transcript variant X8;transcript_id=XM_036160541.1;extra_copy_number=0
CM058257.1	Liftoff	exon	42972870	42972929	.	+	.	ID=exon-XM_036160541.1-21;Parent=rna-XM_036160541.1;Dbxref=GeneID:224727,GenBank:XM_036160541.1,MGI:MGI:1919439;gbkey=mRNA;gene=Bag6;product=BCL2-associated athanogene 6%2C transcript variant X8;transcript_id=XM_036160541.1;extra_copy_number=0
CM058257.1	Liftoff	exon	42973034	42973177	.	+	.	ID=exon-XM_036160541.1-22;Parent=rna-XM_036160541.1;Dbxref=GeneID:224727,GenBank:XM_036160541.1,MGI:MGI:1919439;gbkey=mRNA;gene=Bag6;product=BCL2-associated athanogene 6%2C transcript variant X8;transcript_id=XM_036160541.1;extra_copy_number=0
CM058257.1	Liftoff	exon	42973275	42973361	.	+	.	ID=exon-XM_036160541.1-23;Parent=rna-XM_036160541.1;Dbxref=GeneID:224727,GenBank:XM_036160541.1,MGI:MGI:1919439;gbkey=mRNA;gene=Bag6;product=BCL2-associated athanogene 6%2C transcript variant X8;transcript_id=XM_036160541.1;extra_copy_number=0
CM058257.1	Liftoff	exon	42973765	42973911	.	+	.	ID=exon-XM_036160541.1-24;Parent=rna-XM_036160541.1;Dbxref=GeneID:224727,GenBank:XM_036160541.1,MGI:MGI:1919439;gbkey=mRNA;gene=Bag6;product=BCL2-associated athanogene 6%2C transcript variant X8;transcript_id=XM_036160541.1;extra_copy_number=0
CM058257.1	Liftoff	exon	42974149	42974329	.	+	.	ID=exon-XM_036160541.1-25;Parent=rna-XM_036160541.1;Dbxref=GeneID:224727,GenBank:XM_036160541.1,MGI:MGI:1919439;gbkey=mRNA;gene=Bag6;product=BCL2-associated athanogene 6%2C transcript variant X8;transcript_id=XM_036160541.1;extra_copy_number=0
CM058257.1	Liftoff	CDS	42962523	42962632	.	+	.	ID=cds-XP_036016434.1;Parent=rna-XM_036160541.1;Dbxref=GeneID:224727,GenBank:XP_036016434.1,MGI:MGI:1919439;Name=XP_036016434.1;gbkey=CDS;gene=Bag6;product=large proline-rich protein BAG6 isoform X6;protein_id=XP_036016434.1;extra_copy_number=0
CM058257.1	Liftoff	CDS	42963122	42963242	.	+	.	ID=cds-XP_036016434.1;Parent=rna-XM_036160541.1;Dbxref=GeneID:224727,GenBank:XP_036016434.1,MGI:MGI:1919439;Name=XP_036016434.1;gbkey=CDS;gene=Bag6;product=large proline-rich protein BAG6 isoform X6;protein_id=XP_036016434.1;extra_copy_number=0
CM058257.1	Liftoff	CDS	42965379	42965496	.	+	.	ID=cds-XP_036016434.1;Parent=rna-XM_036160541.1;Dbxref=GeneID:224727,GenBank:XP_036016434.1,MGI:MGI:1919439;Name=XP_036016434.1;gbkey=CDS;gene=Bag6;product=large proline-rich protein BAG6 isoform X6;protein_id=XP_036016434.1;extra_copy_number=0
CM058257.1	Liftoff	CDS	42965593	42965789	.	+	.	ID=cds-XP_036016434.1;Parent=rna-XM_036160541.1;Dbxref=GeneID:224727,GenBank:XP_036016434.1,MGI:MGI:1919439;Name=XP_036016434.1;gbkey=CDS;gene=Bag6;product=large proline-rich protein BAG6 isoform X6;protein_id=XP_036016434.1;extra_copy_number=0
CM058257.1	Liftoff	CDS	42966030	42966083	.	+	.	ID=cds-XP_036016434.1;Parent=rna-XM_036160541.1;Dbxref=GeneID:224727,GenBank:XP_036016434.1,MGI:MGI:1919439;Name=XP_036016434.1;gbkey=CDS;gene=Bag6;product=large proline-rich protein BAG6 isoform X6;protein_id=XP_036016434.1;extra_copy_number=0
CM058257.1	Liftoff	CDS	42966242	42966316	.	+	.	ID=cds-XP_036016434.1;Parent=rna-XM_036160541.1;Dbxref=GeneID:224727,GenBank:XP_036016434.1,MGI:MGI:1919439;Name=XP_036016434.1;gbkey=CDS;gene=Bag6;product=large proline-rich protein BAG6 isoform X6;protein_id=XP_036016434.1;extra_copy_number=0
CM058257.1	Liftoff	CDS	42967240	42967496	.	+	.	ID=cds-XP_036016434.1;Parent=rna-XM_036160541.1;Dbxref=GeneID:224727,GenBank:XP_036016434.1,MGI:MGI:1919439;Name=XP_036016434.1;gbkey=CDS;gene=Bag6;product=large proline-rich protein BAG6 isoform X6;protein_id=XP_036016434.1;extra_copy_number=0
CM058257.1	Liftoff	CDS	42967829	42967958	.	+	.	ID=cds-XP_036016434.1;Parent=rna-XM_036160541.1;Dbxref=GeneID:224727,GenBank:XP_036016434.1,MGI:MGI:1919439;Name=XP_036016434.1;gbkey=CDS;gene=Bag6;product=large proline-rich protein BAG6 isoform X6;protein_id=XP_036016434.1;extra_copy_number=0
CM058257.1	Liftoff	CDS	42968435	42968632	.	+	.	ID=cds-XP_036016434.1;Parent=rna-XM_036160541.1;Dbxref=GeneID:224727,GenBank:XP_036016434.1,MGI:MGI:1919439;Name=XP_036016434.1;gbkey=CDS;gene=Bag6;product=large proline-rich protein BAG6 isoform X6;protein_id=XP_036016434.1;extra_copy_number=0
CM058257.1	Liftoff	CDS	42968839	42969091	.	+	.	ID=cds-XP_036016434.1;Parent=rna-XM_036160541.1;Dbxref=GeneID:224727,GenBank:XP_036016434.1,MGI:MGI:1919439;Name=XP_036016434.1;gbkey=CDS;gene=Bag6;product=large proline-rich protein BAG6 isoform X6;protein_id=XP_036016434.1;extra_copy_number=0
CM058257.1	Liftoff	CDS	42969316	42969393	.	+	.	ID=cds-XP_036016434.1;Parent=rna-XM_036160541.1;Dbxref=GeneID:224727,GenBank:XP_036016434.1,MGI:MGI:1919439;Name=XP_036016434.1;gbkey=CDS;gene=Bag6;product=large proline-rich protein BAG6 isoform X6;protein_id=XP_036016434.1;extra_copy_number=0
CM058257.1	Liftoff	CDS	42969736	42969848	.	+	.	ID=cds-XP_036016434.1;Parent=rna-XM_036160541.1;Dbxref=GeneID:224727,GenBank:XP_036016434.1,MGI:MGI:1919439;Name=XP_036016434.1;gbkey=CDS;gene=Bag6;product=large proline-rich protein BAG6 isoform X6;protein_id=XP_036016434.1;extra_copy_number=0
CM058257.1	Liftoff	CDS	42969932	42970019	.	+	.	ID=cds-XP_036016434.1;Parent=rna-XM_036160541.1;Dbxref=GeneID:224727,GenBank:XP_036016434.1,MGI:MGI:1919439;Name=XP_036016434.1;gbkey=CDS;gene=Bag6;product=large proline-rich protein BAG6 isoform X6;protein_id=XP_036016434.1;extra_copy_number=0
CM058257.1	Liftoff	CDS	42970342	42970691	.	+	.	ID=cds-XP_036016434.1;Parent=rna-XM_036160541.1;Dbxref=GeneID:224727,GenBank:XP_036016434.1,MGI:MGI:1919439;Name=XP_036016434.1;gbkey=CDS;gene=Bag6;product=large proline-rich protein BAG6 isoform X6;protein_id=XP_036016434.1;extra_copy_number=0
CM058257.1	Liftoff	CDS	42971160	42971451	.	+	.	ID=cds-XP_036016434.1;Parent=rna-XM_036160541.1;Dbxref=GeneID:224727,GenBank:XP_036016434.1,MGI:MGI:1919439;Name=XP_036016434.1;gbkey=CDS;gene=Bag6;product=large proline-rich protein BAG6 isoform X6;protein_id=XP_036016434.1;extra_copy_number=0
CM058257.1	Liftoff	CDS	42971608	42971777	.	+	.	ID=cds-XP_036016434.1;Parent=rna-XM_036160541.1;Dbxref=GeneID:224727,GenBank:XP_036016434.1,MGI:MGI:1919439;Name=XP_036016434.1;gbkey=CDS;gene=Bag6;product=large proline-rich protein BAG6 isoform X6;protein_id=XP_036016434.1;extra_copy_number=0
CM058257.1	Liftoff	CDS	42971954	42972007	.	+	.	ID=cds-XP_036016434.1;Parent=rna-XM_036160541.1;Dbxref=GeneID:224727,GenBank:XP_036016434.1,MGI:MGI:1919439;Name=XP_036016434.1;gbkey=CDS;gene=Bag6;product=large proline-rich protein BAG6 isoform X6;protein_id=XP_036016434.1;extra_copy_number=0
CM058257.1	Liftoff	CDS	42972145	42972247	.	+	.	ID=cds-XP_036016434.1;Parent=rna-XM_036160541.1;Dbxref=GeneID:224727,GenBank:XP_036016434.1,MGI:MGI:1919439;Name=XP_036016434.1;gbkey=CDS;gene=Bag6;product=large proline-rich protein BAG6 isoform X6;protein_id=XP_036016434.1;extra_copy_number=0
CM058257.1	Liftoff	CDS	42972337	42972461	.	+	.	ID=cds-XP_036016434.1;Parent=rna-XM_036160541.1;Dbxref=GeneID:224727,GenBank:XP_036016434.1,MGI:MGI:1919439;Name=XP_036016434.1;gbkey=CDS;gene=Bag6;product=large proline-rich protein BAG6 isoform X6;protein_id=XP_036016434.1;extra_copy_number=0
CM058257.1	Liftoff	CDS	42972614	42972760	.	+	.	ID=cds-XP_036016434.1;Parent=rna-XM_036160541.1;Dbxref=GeneID:224727,GenBank:XP_036016434.1,MGI:MGI:1919439;Name=XP_036016434.1;gbkey=CDS;gene=Bag6;product=large proline-rich protein BAG6 isoform X6;protein_id=XP_036016434.1;extra_copy_number=0
CM058257.1	Liftoff	CDS	42972870	42972929	.	+	.	ID=cds-XP_036016434.1;Parent=rna-XM_036160541.1;Dbxref=GeneID:224727,GenBank:XP_036016434.1,MGI:MGI:1919439;Name=XP_036016434.1;gbkey=CDS;gene=Bag6;product=large proline-rich protein BAG6 isoform X6;protein_id=XP_036016434.1;extra_copy_number=0
CM058257.1	Liftoff	CDS	42973034	42973177	.	+	.	ID=cds-XP_036016434.1;Parent=rna-XM_036160541.1;Dbxref=GeneID:224727,GenBank:XP_036016434.1,MGI:MGI:1919439;Name=XP_036016434.1;gbkey=CDS;gene=Bag6;product=large proline-rich protein BAG6 isoform X6;protein_id=XP_036016434.1;extra_copy_number=0
CM058257.1	Liftoff	CDS	42973275	42973361	.	+	.	ID=cds-XP_036016434.1;Parent=rna-XM_036160541.1;Dbxref=GeneID:224727,GenBank:XP_036016434.1,MGI:MGI:1919439;Name=XP_036016434.1;gbkey=CDS;gene=Bag6;product=large proline-rich protein BAG6 isoform X6;protein_id=XP_036016434.1;extra_copy_number=0
CM058257.1	Liftoff	CDS	42973765	42973911	.	+	.	ID=cds-XP_036016434.1;Parent=rna-XM_036160541.1;Dbxref=GeneID:224727,GenBank:XP_036016434.1,MGI:MGI:1919439;Name=XP_036016434.1;gbkey=CDS;gene=Bag6;product=large proline-rich protein BAG6 isoform X6;protein_id=XP_036016434.1;extra_copy_number=0
CM058257.1	Liftoff	CDS	42974149	42974244	.	+	.	ID=cds-XP_036016434.1;Parent=rna-XM_036160541.1;Dbxref=GeneID:224727,GenBank:XP_036016434.1,MGI:MGI:1919439;Name=XP_036016434.1;gbkey=CDS;gene=Bag6;product=large proline-rich protein BAG6 isoform X6;protein_id=XP_036016434.1;extra_copy_number=0
CM058257.1	Liftoff	mRNA	42962504	42974329	.	+	.	ID=rna-NM_001372261.1;Parent=gene-Bag6;Dbxref=GeneID:224727,GenBank:NM_001372261.1,MGI:MGI:1919439;Name=NM_001372261.1;gbkey=mRNA;gene=Bag6;product=BCL2-associated athanogene 6%2C transcript variant 5;tag=RefSeq Select;transcript_id=NM_001372261.1;matches_ref_protein=True;valid_ORF=True;extra_copy_number=0
CM058257.1	Liftoff	exon	42962504	42962632	.	+	.	ID=exon-NM_001372261.1-1;Parent=rna-NM_001372261.1;Dbxref=GeneID:224727,GenBank:NM_001372261.1,MGI:MGI:1919439;gbkey=mRNA;gene=Bag6;product=BCL2-associated athanogene 6%2C transcript variant 5;tag=RefSeq Select;transcript_id=NM_001372261.1;extra_copy_number=0
CM058257.1	Liftoff	exon	42963122	42963242	.	+	.	ID=exon-NM_001372261.1-2;Parent=rna-NM_001372261.1;Dbxref=GeneID:224727,GenBank:NM_001372261.1,MGI:MGI:1919439;gbkey=mRNA;gene=Bag6;product=BCL2-associated athanogene 6%2C transcript variant 5;tag=RefSeq Select;transcript_id=NM_001372261.1;extra_copy_number=0
CM058257.1	Liftoff	exon	42965379	42965496	.	+	.	ID=exon-NM_001372261.1-3;Parent=rna-NM_001372261.1;Dbxref=GeneID:224727,GenBank:NM_001372261.1,MGI:MGI:1919439;gbkey=mRNA;gene=Bag6;product=BCL2-associated athanogene 6%2C transcript variant 5;tag=RefSeq Select;transcript_id=NM_001372261.1;extra_copy_number=0
CM058257.1	Liftoff	exon	42965593	42965789	.	+	.	ID=exon-NM_001372261.1-4;Parent=rna-NM_001372261.1;Dbxref=GeneID:224727,GenBank:NM_001372261.1,MGI:MGI:1919439;gbkey=mRNA;gene=Bag6;product=BCL2-associated athanogene 6%2C transcript variant 5;tag=RefSeq Select;transcript_id=NM_001372261.1;extra_copy_number=0
CM058257.1	Liftoff	exon	42966030	42966083	.	+	.	ID=exon-NM_001372261.1-5;Parent=rna-NM_001372261.1;Dbxref=GeneID:224727,GenBank:NM_001372261.1,MGI:MGI:1919439;gbkey=mRNA;gene=Bag6;product=BCL2-associated athanogene 6%2C transcript variant 5;tag=RefSeq Select;transcript_id=NM_001372261.1;extra_copy_number=0
CM058257.1	Liftoff	exon	42966242	42966316	.	+	.	ID=exon-NM_001372261.1-6;Parent=rna-NM_001372261.1;Dbxref=GeneID:224727,GenBank:NM_001372261.1,MGI:MGI:1919439;gbkey=mRNA;gene=Bag6;product=BCL2-associated athanogene 6%2C transcript variant 5;tag=RefSeq Select;transcript_id=NM_001372261.1;extra_copy_number=0
CM058257.1	Liftoff	exon	42967240	42967496	.	+	.	ID=exon-NM_001372261.1-7;Parent=rna-NM_001372261.1;Dbxref=GeneID:224727,GenBank:NM_001372261.1,MGI:MGI:1919439;gbkey=mRNA;gene=Bag6;product=BCL2-associated athanogene 6%2C transcript variant 5;tag=RefSeq Select;transcript_id=NM_001372261.1;extra_copy_number=0
CM058257.1	Liftoff	exon	42967829	42967958	.	+	.	ID=exon-NM_001372261.1-8;Parent=rna-NM_001372261.1;Dbxref=GeneID:224727,GenBank:NM_001372261.1,MGI:MGI:1919439;gbkey=mRNA;gene=Bag6;product=BCL2-associated athanogene 6%2C transcript variant 5;tag=RefSeq Select;transcript_id=NM_001372261.1;extra_copy_number=0
CM058257.1	Liftoff	exon	42968435	42968632	.	+	.	ID=exon-NM_001372261.1-9;Parent=rna-NM_001372261.1;Dbxref=GeneID:224727,GenBank:NM_001372261.1,MGI:MGI:1919439;gbkey=mRNA;gene=Bag6;product=BCL2-associated athanogene 6%2C transcript variant 5;tag=RefSeq Select;transcript_id=NM_001372261.1;extra_copy_number=0
CM058257.1	Liftoff	exon	42968839	42969091	.	+	.	ID=exon-NM_001372261.1-10;Parent=rna-NM_001372261.1;Dbxref=GeneID:224727,GenBank:NM_001372261.1,MGI:MGI:1919439;gbkey=mRNA;gene=Bag6;product=BCL2-associated athanogene 6%2C transcript variant 5;tag=RefSeq Select;transcript_id=NM_001372261.1;extra_copy_number=0
CM058257.1	Liftoff	exon	42969316	42969393	.	+	.	ID=exon-NM_001372261.1-11;Parent=rna-NM_001372261.1;Dbxref=GeneID:224727,GenBank:NM_001372261.1,MGI:MGI:1919439;gbkey=mRNA;gene=Bag6;product=BCL2-associated athanogene 6%2C transcript variant 5;tag=RefSeq Select;transcript_id=NM_001372261.1;extra_copy_number=0
CM058257.1	Liftoff	exon	42969507	42969614	.	+	.	ID=exon-NM_001372261.1-12;Parent=rna-NM_001372261.1;Dbxref=GeneID:224727,GenBank:NM_001372261.1,MGI:MGI:1919439;gbkey=mRNA;gene=Bag6;product=BCL2-associated athanogene 6%2C transcript variant 5;tag=RefSeq Select;transcript_id=NM_001372261.1;extra_copy_number=0
CM058257.1	Liftoff	exon	42969736	42969848	.	+	.	ID=exon-NM_001372261.1-13;Parent=rna-NM_001372261.1;Dbxref=GeneID:224727,GenBank:NM_001372261.1,MGI:MGI:1919439;gbkey=mRNA;gene=Bag6;product=BCL2-associated athanogene 6%2C transcript variant 5;tag=RefSeq Select;transcript_id=NM_001372261.1;extra_copy_number=0
CM058257.1	Liftoff	exon	42969935	42970019	.	+	.	ID=exon-NM_001372261.1-14;Parent=rna-NM_001372261.1;Dbxref=GeneID:224727,GenBank:NM_001372261.1,MGI:MGI:1919439;gbkey=mRNA;gene=Bag6;product=BCL2-associated athanogene 6%2C transcript variant 5;tag=RefSeq Select;transcript_id=NM_001372261.1;extra_copy_number=0
CM058257.1	Liftoff	exon	42970342	42970691	.	+	.	ID=exon-NM_001372261.1-15;Parent=rna-NM_001372261.1;Dbxref=GeneID:224727,GenBank:NM_001372261.1,MGI:MGI:1919439;gbkey=mRNA;gene=Bag6;product=BCL2-associated athanogene 6%2C transcript variant 5;tag=RefSeq Select;transcript_id=NM_001372261.1;extra_copy_number=0
CM058257.1	Liftoff	exon	42971160	42971451	.	+	.	ID=exon-NM_001372261.1-16;Parent=rna-NM_001372261.1;Dbxref=GeneID:224727,GenBank:NM_001372261.1,MGI:MGI:1919439;gbkey=mRNA;gene=Bag6;product=BCL2-associated athanogene 6%2C transcript variant 5;tag=RefSeq Select;transcript_id=NM_001372261.1;extra_copy_number=0
CM058257.1	Liftoff	exon	42971608	42971777	.	+	.	ID=exon-NM_001372261.1-17;Parent=rna-NM_001372261.1;Dbxref=GeneID:224727,GenBank:NM_001372261.1,MGI:MGI:1919439;gbkey=mRNA;gene=Bag6;product=BCL2-associated athanogene 6%2C transcript variant 5;tag=RefSeq Select;transcript_id=NM_001372261.1;extra_copy_number=0
CM058257.1	Liftoff	exon	42971954	42972007	.	+	.	ID=exon-NM_001372261.1-18;Parent=rna-NM_001372261.1;Dbxref=GeneID:224727,GenBank:NM_001372261.1,MGI:MGI:1919439;gbkey=mRNA;gene=Bag6;product=BCL2-associated athanogene 6%2C transcript variant 5;tag=RefSeq Select;transcript_id=NM_001372261.1;extra_copy_number=0
CM058257.1	Liftoff	exon	42972145	42972247	.	+	.	ID=exon-NM_001372261.1-19;Parent=rna-NM_001372261.1;Dbxref=GeneID:224727,GenBank:NM_001372261.1,MGI:MGI:1919439;gbkey=mRNA;gene=Bag6;product=BCL2-associated athanogene 6%2C transcript variant 5;tag=RefSeq Select;transcript_id=NM_001372261.1;extra_copy_number=0
CM058257.1	Liftoff	exon	42972337	42972461	.	+	.	ID=exon-NM_001372261.1-20;Parent=rna-NM_001372261.1;Dbxref=GeneID:224727,GenBank:NM_001372261.1,MGI:MGI:1919439;gbkey=mRNA;gene=Bag6;product=BCL2-associated athanogene 6%2C transcript variant 5;tag=RefSeq Select;transcript_id=NM_001372261.1;extra_copy_number=0
CM058257.1	Liftoff	exon	42972614	42972760	.	+	.	ID=exon-NM_001372261.1-21;Parent=rna-NM_001372261.1;Dbxref=GeneID:224727,GenBank:NM_001372261.1,MGI:MGI:1919439;gbkey=mRNA;gene=Bag6;product=BCL2-associated athanogene 6%2C transcript variant 5;tag=RefSeq Select;transcript_id=NM_001372261.1;extra_copy_number=0
CM058257.1	Liftoff	exon	42972870	42972929	.	+	.	ID=exon-NM_001372261.1-22;Parent=rna-NM_001372261.1;Dbxref=GeneID:224727,GenBank:NM_001372261.1,MGI:MGI:1919439;gbkey=mRNA;gene=Bag6;product=BCL2-associated athanogene 6%2C transcript variant 5;tag=RefSeq Select;transcript_id=NM_001372261.1;extra_copy_number=0
CM058257.1	Liftoff	exon	42973034	42973177	.	+	.	ID=exon-NM_001372261.1-23;Parent=rna-NM_001372261.1;Dbxref=GeneID:224727,GenBank:NM_001372261.1,MGI:MGI:1919439;gbkey=mRNA;gene=Bag6;product=BCL2-associated athanogene 6%2C transcript variant 5;tag=RefSeq Select;transcript_id=NM_001372261.1;extra_copy_number=0
CM058257.1	Liftoff	exon	42973254	42973361	.	+	.	ID=exon-NM_001372261.1-24;Parent=rna-NM_001372261.1;Dbxref=GeneID:224727,GenBank:NM_001372261.1,MGI:MGI:1919439;gbkey=mRNA;gene=Bag6;product=BCL2-associated athanogene 6%2C transcript variant 5;tag=RefSeq Select;transcript_id=NM_001372261.1;extra_copy_number=0
CM058257.1	Liftoff	exon	42973765	42973911	.	+	.	ID=exon-NM_001372261.1-25;Parent=rna-NM_001372261.1;Dbxref=GeneID:224727,GenBank:NM_001372261.1,MGI:MGI:1919439;gbkey=mRNA;gene=Bag6;product=BCL2-associated athanogene 6%2C transcript variant 5;tag=RefSeq Select;transcript_id=NM_001372261.1;extra_copy_number=0
CM058257.1	Liftoff	exon	42974149	42974329	.	+	.	ID=exon-NM_001372261.1-26;Parent=rna-NM_001372261.1;Dbxref=GeneID:224727,GenBank:NM_001372261.1,MGI:MGI:1919439;gbkey=mRNA;gene=Bag6;product=BCL2-associated athanogene 6%2C transcript variant 5;tag=RefSeq Select;transcript_id=NM_001372261.1;extra_copy_number=0
CM058257.1	Liftoff	CDS	42963135	42963242	.	+	.	ID=cds-NP_001359190.1;Parent=rna-NM_001372261.1;Dbxref=GeneID:224727,GenBank:NP_001359190.1,MGI:MGI:1919439;Name=NP_001359190.1;Note=isoform 5 is encoded by transcript variant 5;gbkey=CDS;gene=Bag6;product=large proline-rich protein BAG6 isoform 5;protein_id=NP_001359190.1;tag=RefSeq Select;extra_copy_number=0
CM058257.1	Liftoff	CDS	42965379	42965496	.	+	.	ID=cds-NP_001359190.1;Parent=rna-NM_001372261.1;Dbxref=GeneID:224727,GenBank:NP_001359190.1,MGI:MGI:1919439;Name=NP_001359190.1;Note=isoform 5 is encoded by transcript variant 5;gbkey=CDS;gene=Bag6;product=large proline-rich protein BAG6 isoform 5;protein_id=NP_001359190.1;tag=RefSeq Select;extra_copy_number=0
CM058257.1	Liftoff	CDS	42965593	42965789	.	+	.	ID=cds-NP_001359190.1;Parent=rna-NM_001372261.1;Dbxref=GeneID:224727,GenBank:NP_001359190.1,MGI:MGI:1919439;Name=NP_001359190.1;Note=isoform 5 is encoded by transcript variant 5;gbkey=CDS;gene=Bag6;product=large proline-rich protein BAG6 isoform 5;protein_id=NP_001359190.1;tag=RefSeq Select;extra_copy_number=0
CM058257.1	Liftoff	CDS	42966030	42966083	.	+	.	ID=cds-NP_001359190.1;Parent=rna-NM_001372261.1;Dbxref=GeneID:224727,GenBank:NP_001359190.1,MGI:MGI:1919439;Name=NP_001359190.1;Note=isoform 5 is encoded by transcript variant 5;gbkey=CDS;gene=Bag6;product=large proline-rich protein BAG6 isoform 5;protein_id=NP_001359190.1;tag=RefSeq Select;extra_copy_number=0
CM058257.1	Liftoff	CDS	42966242	42966316	.	+	.	ID=cds-NP_001359190.1;Parent=rna-NM_001372261.1;Dbxref=GeneID:224727,GenBank:NP_001359190.1,MGI:MGI:1919439;Name=NP_001359190.1;Note=isoform 5 is encoded by transcript variant 5;gbkey=CDS;gene=Bag6;product=large proline-rich protein BAG6 isoform 5;protein_id=NP_001359190.1;tag=RefSeq Select;extra_copy_number=0
CM058257.1	Liftoff	CDS	42967240	42967496	.	+	.	ID=cds-NP_001359190.1;Parent=rna-NM_001372261.1;Dbxref=GeneID:224727,GenBank:NP_001359190.1,MGI:MGI:1919439;Name=NP_001359190.1;Note=isoform 5 is encoded by transcript variant 5;gbkey=CDS;gene=Bag6;product=large proline-rich protein BAG6 isoform 5;protein_id=NP_001359190.1;tag=RefSeq Select;extra_copy_number=0
CM058257.1	Liftoff	CDS	42967829	42967958	.	+	.	ID=cds-NP_001359190.1;Parent=rna-NM_001372261.1;Dbxref=GeneID:224727,GenBank:NP_001359190.1,MGI:MGI:1919439;Name=NP_001359190.1;Note=isoform 5 is encoded by transcript variant 5;gbkey=CDS;gene=Bag6;product=large proline-rich protein BAG6 isoform 5;protein_id=NP_001359190.1;tag=RefSeq Select;extra_copy_number=0
CM058257.1	Liftoff	CDS	42968435	42968632	.	+	.	ID=cds-NP_001359190.1;Parent=rna-NM_001372261.1;Dbxref=GeneID:224727,GenBank:NP_001359190.1,MGI:MGI:1919439;Name=NP_001359190.1;Note=isoform 5 is encoded by transcript variant 5;gbkey=CDS;gene=Bag6;product=large proline-rich protein BAG6 isoform 5;protein_id=NP_001359190.1;tag=RefSeq Select;extra_copy_number=0
CM058257.1	Liftoff	CDS	42968839	42969091	.	+	.	ID=cds-NP_001359190.1;Parent=rna-NM_001372261.1;Dbxref=GeneID:224727,GenBank:NP_001359190.1,MGI:MGI:1919439;Name=NP_001359190.1;Note=isoform 5 is encoded by transcript variant 5;gbkey=CDS;gene=Bag6;product=large proline-rich protein BAG6 isoform 5;protein_id=NP_001359190.1;tag=RefSeq Select;extra_copy_number=0
CM058257.1	Liftoff	CDS	42969316	42969393	.	+	.	ID=cds-NP_001359190.1;Parent=rna-NM_001372261.1;Dbxref=GeneID:224727,GenBank:NP_001359190.1,MGI:MGI:1919439;Name=NP_001359190.1;Note=isoform 5 is encoded by transcript variant 5;gbkey=CDS;gene=Bag6;product=large proline-rich protein BAG6 isoform 5;protein_id=NP_001359190.1;tag=RefSeq Select;extra_copy_number=0
CM058257.1	Liftoff	CDS	42969507	42969614	.	+	.	ID=cds-NP_001359190.1;Parent=rna-NM_001372261.1;Dbxref=GeneID:224727,GenBank:NP_001359190.1,MGI:MGI:1919439;Name=NP_001359190.1;Note=isoform 5 is encoded by transcript variant 5;gbkey=CDS;gene=Bag6;product=large proline-rich protein BAG6 isoform 5;protein_id=NP_001359190.1;tag=RefSeq Select;extra_copy_number=0
CM058257.1	Liftoff	CDS	42969736	42969848	.	+	.	ID=cds-NP_001359190.1;Parent=rna-NM_001372261.1;Dbxref=GeneID:224727,GenBank:NP_001359190.1,MGI:MGI:1919439;Name=NP_001359190.1;Note=isoform 5 is encoded by transcript variant 5;gbkey=CDS;gene=Bag6;product=large proline-rich protein BAG6 isoform 5;protein_id=NP_001359190.1;tag=RefSeq Select;extra_copy_number=0
CM058257.1	Liftoff	CDS	42969935	42970019	.	+	.	ID=cds-NP_001359190.1;Parent=rna-NM_001372261.1;Dbxref=GeneID:224727,GenBank:NP_001359190.1,MGI:MGI:1919439;Name=NP_001359190.1;Note=isoform 5 is encoded by transcript variant 5;gbkey=CDS;gene=Bag6;product=large proline-rich protein BAG6 isoform 5;protein_id=NP_001359190.1;tag=RefSeq Select;extra_copy_number=0
CM058257.1	Liftoff	CDS	42970342	42970691	.	+	.	ID=cds-NP_001359190.1;Parent=rna-NM_001372261.1;Dbxref=GeneID:224727,GenBank:NP_001359190.1,MGI:MGI:1919439;Name=NP_001359190.1;Note=isoform 5 is encoded by transcript variant 5;gbkey=CDS;gene=Bag6;product=large proline-rich protein BAG6 isoform 5;protein_id=NP_001359190.1;tag=RefSeq Select;extra_copy_number=0
CM058257.1	Liftoff	CDS	42971160	42971451	.	+	.	ID=cds-NP_001359190.1;Parent=rna-NM_001372261.1;Dbxref=GeneID:224727,GenBank:NP_001359190.1,MGI:MGI:1919439;Name=NP_001359190.1;Note=isoform 5 is encoded by transcript variant 5;gbkey=CDS;gene=Bag6;product=large proline-rich protein BAG6 isoform 5;protein_id=NP_001359190.1;tag=RefSeq Select;extra_copy_number=0
CM058257.1	Liftoff	CDS	42971608	42971777	.	+	.	ID=cds-NP_001359190.1;Parent=rna-NM_001372261.1;Dbxref=GeneID:224727,GenBank:NP_001359190.1,MGI:MGI:1919439;Name=NP_001359190.1;Note=isoform 5 is encoded by transcript variant 5;gbkey=CDS;gene=Bag6;product=large proline-rich protein BAG6 isoform 5;protein_id=NP_001359190.1;tag=RefSeq Select;extra_copy_number=0
CM058257.1	Liftoff	CDS	42971954	42972007	.	+	.	ID=cds-NP_001359190.1;Parent=rna-NM_001372261.1;Dbxref=GeneID:224727,GenBank:NP_001359190.1,MGI:MGI:1919439;Name=NP_001359190.1;Note=isoform 5 is encoded by transcript variant 5;gbkey=CDS;gene=Bag6;product=large proline-rich protein BAG6 isoform 5;protein_id=NP_001359190.1;tag=RefSeq Select;extra_copy_number=0
CM058257.1	Liftoff	CDS	42972145	42972247	.	+	.	ID=cds-NP_001359190.1;Parent=rna-NM_001372261.1;Dbxref=GeneID:224727,GenBank:NP_001359190.1,MGI:MGI:1919439;Name=NP_001359190.1;Note=isoform 5 is encoded by transcript variant 5;gbkey=CDS;gene=Bag6;product=large proline-rich protein BAG6 isoform 5;protein_id=NP_001359190.1;tag=RefSeq Select;extra_copy_number=0
CM058257.1	Liftoff	CDS	42972337	42972461	.	+	.	ID=cds-NP_001359190.1;Parent=rna-NM_001372261.1;Dbxref=GeneID:224727,GenBank:NP_001359190.1,MGI:MGI:1919439;Name=NP_001359190.1;Note=isoform 5 is encoded by transcript variant 5;gbkey=CDS;gene=Bag6;product=large proline-rich protein BAG6 isoform 5;protein_id=NP_001359190.1;tag=RefSeq Select;extra_copy_number=0
CM058257.1	Liftoff	CDS	42972614	42972760	.	+	.	ID=cds-NP_001359190.1;Parent=rna-NM_001372261.1;Dbxref=GeneID:224727,GenBank:NP_001359190.1,MGI:MGI:1919439;Name=NP_001359190.1;Note=isoform 5 is encoded by transcript variant 5;gbkey=CDS;gene=Bag6;product=large proline-rich protein BAG6 isoform 5;protein_id=NP_001359190.1;tag=RefSeq Select;extra_copy_number=0
CM058257.1	Liftoff	CDS	42972870	42972929	.	+	.	ID=cds-NP_001359190.1;Parent=rna-NM_001372261.1;Dbxref=GeneID:224727,GenBank:NP_001359190.1,MGI:MGI:1919439;Name=NP_001359190.1;Note=isoform 5 is encoded by transcript variant 5;gbkey=CDS;gene=Bag6;product=large proline-rich protein BAG6 isoform 5;protein_id=NP_001359190.1;tag=RefSeq Select;extra_copy_number=0
CM058257.1	Liftoff	CDS	42973034	42973177	.	+	.	ID=cds-NP_001359190.1;Parent=rna-NM_001372261.1;Dbxref=GeneID:224727,GenBank:NP_001359190.1,MGI:MGI:1919439;Name=NP_001359190.1;Note=isoform 5 is encoded by transcript variant 5;gbkey=CDS;gene=Bag6;product=large proline-rich protein BAG6 isoform 5;protein_id=NP_001359190.1;tag=RefSeq Select;extra_copy_number=0
CM058257.1	Liftoff	CDS	42973254	42973361	.	+	.	ID=cds-NP_001359190.1;Parent=rna-NM_001372261.1;Dbxref=GeneID:224727,GenBank:NP_001359190.1,MGI:MGI:1919439;Name=NP_001359190.1;Note=isoform 5 is encoded by transcript variant 5;gbkey=CDS;gene=Bag6;product=large proline-rich protein BAG6 isoform 5;protein_id=NP_001359190.1;tag=RefSeq Select;extra_copy_number=0
CM058257.1	Liftoff	CDS	42973765	42973911	.	+	.	ID=cds-NP_001359190.1;Parent=rna-NM_001372261.1;Dbxref=GeneID:224727,GenBank:NP_001359190.1,MGI:MGI:1919439;Name=NP_001359190.1;Note=isoform 5 is encoded by transcript variant 5;gbkey=CDS;gene=Bag6;product=large proline-rich protein BAG6 isoform 5;protein_id=NP_001359190.1;tag=RefSeq Select;extra_copy_number=0
CM058257.1	Liftoff	CDS	42974149	42974244	.	+	.	ID=cds-NP_001359190.1;Parent=rna-NM_001372261.1;Dbxref=GeneID:224727,GenBank:NP_001359190.1,MGI:MGI:1919439;Name=NP_001359190.1;Note=isoform 5 is encoded by transcript variant 5;gbkey=CDS;gene=Bag6;product=large proline-rich protein BAG6 isoform 5;protein_id=NP_001359190.1;tag=RefSeq Select;extra_copy_number=0
CM058257.1	Liftoff	mRNA	42962504	42974329	.	+	.	ID=rna-NM_001372262.1;Parent=gene-Bag6;Dbxref=GeneID:224727,GenBank:NM_001372262.1,MGI:MGI:1919439;Name=NM_001372262.1;gbkey=mRNA;gene=Bag6;product=BCL2-associated athanogene 6%2C transcript variant 6;transcript_id=NM_001372262.1;matches_ref_protein=True;valid_ORF=True;extra_copy_number=0
CM058257.1	Liftoff	exon	42962504	42962632	.	+	.	ID=exon-NM_001372262.1-1;Parent=rna-NM_001372262.1;Dbxref=GeneID:224727,GenBank:NM_001372262.1,MGI:MGI:1919439;gbkey=mRNA;gene=Bag6;product=BCL2-associated athanogene 6%2C transcript variant 6;transcript_id=NM_001372262.1;extra_copy_number=0
CM058257.1	Liftoff	exon	42963122	42963242	.	+	.	ID=exon-NM_001372262.1-2;Parent=rna-NM_001372262.1;Dbxref=GeneID:224727,GenBank:NM_001372262.1,MGI:MGI:1919439;gbkey=mRNA;gene=Bag6;product=BCL2-associated athanogene 6%2C transcript variant 6;transcript_id=NM_001372262.1;extra_copy_number=0
CM058257.1	Liftoff	exon	42965379	42965496	.	+	.	ID=exon-NM_001372262.1-3;Parent=rna-NM_001372262.1;Dbxref=GeneID:224727,GenBank:NM_001372262.1,MGI:MGI:1919439;gbkey=mRNA;gene=Bag6;product=BCL2-associated athanogene 6%2C transcript variant 6;transcript_id=NM_001372262.1;extra_copy_number=0
CM058257.1	Liftoff	exon	42965593	42965789	.	+	.	ID=exon-NM_001372262.1-4;Parent=rna-NM_001372262.1;Dbxref=GeneID:224727,GenBank:NM_001372262.1,MGI:MGI:1919439;gbkey=mRNA;gene=Bag6;product=BCL2-associated athanogene 6%2C transcript variant 6;transcript_id=NM_001372262.1;extra_copy_number=0
CM058257.1	Liftoff	exon	42966242	42966316	.	+	.	ID=exon-NM_001372262.1-5;Parent=rna-NM_001372262.1;Dbxref=GeneID:224727,GenBank:NM_001372262.1,MGI:MGI:1919439;gbkey=mRNA;gene=Bag6;product=BCL2-associated athanogene 6%2C transcript variant 6;transcript_id=NM_001372262.1;extra_copy_number=0
CM058257.1	Liftoff	exon	42967240	42967496	.	+	.	ID=exon-NM_001372262.1-6;Parent=rna-NM_001372262.1;Dbxref=GeneID:224727,GenBank:NM_001372262.1,MGI:MGI:1919439;gbkey=mRNA;gene=Bag6;product=BCL2-associated athanogene 6%2C transcript variant 6;transcript_id=NM_001372262.1;extra_copy_number=0
CM058257.1	Liftoff	exon	42967829	42967958	.	+	.	ID=exon-NM_001372262.1-7;Parent=rna-NM_001372262.1;Dbxref=GeneID:224727,GenBank:NM_001372262.1,MGI:MGI:1919439;gbkey=mRNA;gene=Bag6;product=BCL2-associated athanogene 6%2C transcript variant 6;transcript_id=NM_001372262.1;extra_copy_number=0
CM058257.1	Liftoff	exon	42968435	42968632	.	+	.	ID=exon-NM_001372262.1-8;Parent=rna-NM_001372262.1;Dbxref=GeneID:224727,GenBank:NM_001372262.1,MGI:MGI:1919439;gbkey=mRNA;gene=Bag6;product=BCL2-associated athanogene 6%2C transcript variant 6;transcript_id=NM_001372262.1;extra_copy_number=0
CM058257.1	Liftoff	exon	42968839	42969091	.	+	.	ID=exon-NM_001372262.1-9;Parent=rna-NM_001372262.1;Dbxref=GeneID:224727,GenBank:NM_001372262.1,MGI:MGI:1919439;gbkey=mRNA;gene=Bag6;product=BCL2-associated athanogene 6%2C transcript variant 6;transcript_id=NM_001372262.1;extra_copy_number=0
CM058257.1	Liftoff	exon	42969316	42969393	.	+	.	ID=exon-NM_001372262.1-10;Parent=rna-NM_001372262.1;Dbxref=GeneID:224727,GenBank:NM_001372262.1,MGI:MGI:1919439;gbkey=mRNA;gene=Bag6;product=BCL2-associated athanogene 6%2C transcript variant 6;transcript_id=NM_001372262.1;extra_copy_number=0
CM058257.1	Liftoff	exon	42969507	42969614	.	+	.	ID=exon-NM_001372262.1-11;Parent=rna-NM_001372262.1;Dbxref=GeneID:224727,GenBank:NM_001372262.1,MGI:MGI:1919439;gbkey=mRNA;gene=Bag6;product=BCL2-associated athanogene 6%2C transcript variant 6;transcript_id=NM_001372262.1;extra_copy_number=0
CM058257.1	Liftoff	exon	42969736	42969848	.	+	.	ID=exon-NM_001372262.1-12;Parent=rna-NM_001372262.1;Dbxref=GeneID:224727,GenBank:NM_001372262.1,MGI:MGI:1919439;gbkey=mRNA;gene=Bag6;product=BCL2-associated athanogene 6%2C transcript variant 6;transcript_id=NM_001372262.1;extra_copy_number=0
CM058257.1	Liftoff	exon	42969932	42970019	.	+	.	ID=exon-NM_001372262.1-13;Parent=rna-NM_001372262.1;Dbxref=GeneID:224727,GenBank:NM_001372262.1,MGI:MGI:1919439;gbkey=mRNA;gene=Bag6;product=BCL2-associated athanogene 6%2C transcript variant 6;transcript_id=NM_001372262.1;extra_copy_number=0
CM058257.1	Liftoff	exon	42970342	42970691	.	+	.	ID=exon-NM_001372262.1-14;Parent=rna-NM_001372262.1;Dbxref=GeneID:224727,GenBank:NM_001372262.1,MGI:MGI:1919439;gbkey=mRNA;gene=Bag6;product=BCL2-associated athanogene 6%2C transcript variant 6;transcript_id=NM_001372262.1;extra_copy_number=0
CM058257.1	Liftoff	exon	42971160	42971451	.	+	.	ID=exon-NM_001372262.1-15;Parent=rna-NM_001372262.1;Dbxref=GeneID:224727,GenBank:NM_001372262.1,MGI:MGI:1919439;gbkey=mRNA;gene=Bag6;product=BCL2-associated athanogene 6%2C transcript variant 6;transcript_id=NM_001372262.1;extra_copy_number=0
CM058257.1	Liftoff	exon	42971608	42971777	.	+	.	ID=exon-NM_001372262.1-16;Parent=rna-NM_001372262.1;Dbxref=GeneID:224727,GenBank:NM_001372262.1,MGI:MGI:1919439;gbkey=mRNA;gene=Bag6;product=BCL2-associated athanogene 6%2C transcript variant 6;transcript_id=NM_001372262.1;extra_copy_number=0
CM058257.1	Liftoff	exon	42971954	42972007	.	+	.	ID=exon-NM_001372262.1-17;Parent=rna-NM_001372262.1;Dbxref=GeneID:224727,GenBank:NM_001372262.1,MGI:MGI:1919439;gbkey=mRNA;gene=Bag6;product=BCL2-associated athanogene 6%2C transcript variant 6;transcript_id=NM_001372262.1;extra_copy_number=0
CM058257.1	Liftoff	exon	42972145	42972247	.	+	.	ID=exon-NM_001372262.1-18;Parent=rna-NM_001372262.1;Dbxref=GeneID:224727,GenBank:NM_001372262.1,MGI:MGI:1919439;gbkey=mRNA;gene=Bag6;product=BCL2-associated athanogene 6%2C transcript variant 6;transcript_id=NM_001372262.1;extra_copy_number=0
CM058257.1	Liftoff	exon	42972337	42972461	.	+	.	ID=exon-NM_001372262.1-19;Parent=rna-NM_001372262.1;Dbxref=GeneID:224727,GenBank:NM_001372262.1,MGI:MGI:1919439;gbkey=mRNA;gene=Bag6;product=BCL2-associated athanogene 6%2C transcript variant 6;transcript_id=NM_001372262.1;extra_copy_number=0
CM058257.1	Liftoff	exon	42972614	42972760	.	+	.	ID=exon-NM_001372262.1-20;Parent=rna-NM_001372262.1;Dbxref=GeneID:224727,GenBank:NM_001372262.1,MGI:MGI:1919439;gbkey=mRNA;gene=Bag6;product=BCL2-associated athanogene 6%2C transcript variant 6;transcript_id=NM_001372262.1;extra_copy_number=0
CM058257.1	Liftoff	exon	42972870	42972929	.	+	.	ID=exon-NM_001372262.1-21;Parent=rna-NM_001372262.1;Dbxref=GeneID:224727,GenBank:NM_001372262.1,MGI:MGI:1919439;gbkey=mRNA;gene=Bag6;product=BCL2-associated athanogene 6%2C transcript variant 6;transcript_id=NM_001372262.1;extra_copy_number=0
CM058257.1	Liftoff	exon	42973034	42973177	.	+	.	ID=exon-NM_001372262.1-22;Parent=rna-NM_001372262.1;Dbxref=GeneID:224727,GenBank:NM_001372262.1,MGI:MGI:1919439;gbkey=mRNA;gene=Bag6;product=BCL2-associated athanogene 6%2C transcript variant 6;transcript_id=NM_001372262.1;extra_copy_number=0
CM058257.1	Liftoff	exon	42973254	42973361	.	+	.	ID=exon-NM_001372262.1-23;Parent=rna-NM_001372262.1;Dbxref=GeneID:224727,GenBank:NM_001372262.1,MGI:MGI:1919439;gbkey=mRNA;gene=Bag6;product=BCL2-associated athanogene 6%2C transcript variant 6;transcript_id=NM_001372262.1;extra_copy_number=0
CM058257.1	Liftoff	exon	42973765	42973911	.	+	.	ID=exon-NM_001372262.1-24;Parent=rna-NM_001372262.1;Dbxref=GeneID:224727,GenBank:NM_001372262.1,MGI:MGI:1919439;gbkey=mRNA;gene=Bag6;product=BCL2-associated athanogene 6%2C transcript variant 6;transcript_id=NM_001372262.1;extra_copy_number=0
CM058257.1	Liftoff	exon	42974149	42974329	.	+	.	ID=exon-NM_001372262.1-25;Parent=rna-NM_001372262.1;Dbxref=GeneID:224727,GenBank:NM_001372262.1,MGI:MGI:1919439;gbkey=mRNA;gene=Bag6;product=BCL2-associated athanogene 6%2C transcript variant 6;transcript_id=NM_001372262.1;extra_copy_number=0
CM058257.1	Liftoff	CDS	42963135	42963242	.	+	.	ID=cds-NP_001359191.1;Parent=rna-NM_001372262.1;Dbxref=GeneID:224727,GenBank:NP_001359191.1,MGI:MGI:1919439;Name=NP_001359191.1;Note=isoform 6 is encoded by transcript variant 6;gbkey=CDS;gene=Bag6;product=large proline-rich protein BAG6 isoform 6;protein_id=NP_001359191.1;extra_copy_number=0
CM058257.1	Liftoff	CDS	42965379	42965496	.	+	.	ID=cds-NP_001359191.1;Parent=rna-NM_001372262.1;Dbxref=GeneID:224727,GenBank:NP_001359191.1,MGI:MGI:1919439;Name=NP_001359191.1;Note=isoform 6 is encoded by transcript variant 6;gbkey=CDS;gene=Bag6;product=large proline-rich protein BAG6 isoform 6;protein_id=NP_001359191.1;extra_copy_number=0
CM058257.1	Liftoff	CDS	42965593	42965789	.	+	.	ID=cds-NP_001359191.1;Parent=rna-NM_001372262.1;Dbxref=GeneID:224727,GenBank:NP_001359191.1,MGI:MGI:1919439;Name=NP_001359191.1;Note=isoform 6 is encoded by transcript variant 6;gbkey=CDS;gene=Bag6;product=large proline-rich protein BAG6 isoform 6;protein_id=NP_001359191.1;extra_copy_number=0
CM058257.1	Liftoff	CDS	42966242	42966316	.	+	.	ID=cds-NP_001359191.1;Parent=rna-NM_001372262.1;Dbxref=GeneID:224727,GenBank:NP_001359191.1,MGI:MGI:1919439;Name=NP_001359191.1;Note=isoform 6 is encoded by transcript variant 6;gbkey=CDS;gene=Bag6;product=large proline-rich protein BAG6 isoform 6;protein_id=NP_001359191.1;extra_copy_number=0
CM058257.1	Liftoff	CDS	42967240	42967496	.	+	.	ID=cds-NP_001359191.1;Parent=rna-NM_001372262.1;Dbxref=GeneID:224727,GenBank:NP_001359191.1,MGI:MGI:1919439;Name=NP_001359191.1;Note=isoform 6 is encoded by transcript variant 6;gbkey=CDS;gene=Bag6;product=large proline-rich protein BAG6 isoform 6;protein_id=NP_001359191.1;extra_copy_number=0
CM058257.1	Liftoff	CDS	42967829	42967958	.	+	.	ID=cds-NP_001359191.1;Parent=rna-NM_001372262.1;Dbxref=GeneID:224727,GenBank:NP_001359191.1,MGI:MGI:1919439;Name=NP_001359191.1;Note=isoform 6 is encoded by transcript variant 6;gbkey=CDS;gene=Bag6;product=large proline-rich protein BAG6 isoform 6;protein_id=NP_001359191.1;extra_copy_number=0
CM058257.1	Liftoff	CDS	42968435	42968632	.	+	.	ID=cds-NP_001359191.1;Parent=rna-NM_001372262.1;Dbxref=GeneID:224727,GenBank:NP_001359191.1,MGI:MGI:1919439;Name=NP_001359191.1;Note=isoform 6 is encoded by transcript variant 6;gbkey=CDS;gene=Bag6;product=large proline-rich protein BAG6 isoform 6;protein_id=NP_001359191.1;extra_copy_number=0
CM058257.1	Liftoff	CDS	42968839	42969091	.	+	.	ID=cds-NP_001359191.1;Parent=rna-NM_001372262.1;Dbxref=GeneID:224727,GenBank:NP_001359191.1,MGI:MGI:1919439;Name=NP_001359191.1;Note=isoform 6 is encoded by transcript variant 6;gbkey=CDS;gene=Bag6;product=large proline-rich protein BAG6 isoform 6;protein_id=NP_001359191.1;extra_copy_number=0
CM058257.1	Liftoff	CDS	42969316	42969393	.	+	.	ID=cds-NP_001359191.1;Parent=rna-NM_001372262.1;Dbxref=GeneID:224727,GenBank:NP_001359191.1,MGI:MGI:1919439;Name=NP_001359191.1;Note=isoform 6 is encoded by transcript variant 6;gbkey=CDS;gene=Bag6;product=large proline-rich protein BAG6 isoform 6;protein_id=NP_001359191.1;extra_copy_number=0
CM058257.1	Liftoff	CDS	42969507	42969614	.	+	.	ID=cds-NP_001359191.1;Parent=rna-NM_001372262.1;Dbxref=GeneID:224727,GenBank:NP_001359191.1,MGI:MGI:1919439;Name=NP_001359191.1;Note=isoform 6 is encoded by transcript variant 6;gbkey=CDS;gene=Bag6;product=large proline-rich protein BAG6 isoform 6;protein_id=NP_001359191.1;extra_copy_number=0
CM058257.1	Liftoff	CDS	42969736	42969848	.	+	.	ID=cds-NP_001359191.1;Parent=rna-NM_001372262.1;Dbxref=GeneID:224727,GenBank:NP_001359191.1,MGI:MGI:1919439;Name=NP_001359191.1;Note=isoform 6 is encoded by transcript variant 6;gbkey=CDS;gene=Bag6;product=large proline-rich protein BAG6 isoform 6;protein_id=NP_001359191.1;extra_copy_number=0
CM058257.1	Liftoff	CDS	42969932	42970019	.	+	.	ID=cds-NP_001359191.1;Parent=rna-NM_001372262.1;Dbxref=GeneID:224727,GenBank:NP_001359191.1,MGI:MGI:1919439;Name=NP_001359191.1;Note=isoform 6 is encoded by transcript variant 6;gbkey=CDS;gene=Bag6;product=large proline-rich protein BAG6 isoform 6;protein_id=NP_001359191.1;extra_copy_number=0
CM058257.1	Liftoff	CDS	42970342	42970691	.	+	.	ID=cds-NP_001359191.1;Parent=rna-NM_001372262.1;Dbxref=GeneID:224727,GenBank:NP_001359191.1,MGI:MGI:1919439;Name=NP_001359191.1;Note=isoform 6 is encoded by transcript variant 6;gbkey=CDS;gene=Bag6;product=large proline-rich protein BAG6 isoform 6;protein_id=NP_001359191.1;extra_copy_number=0
CM058257.1	Liftoff	CDS	42971160	42971451	.	+	.	ID=cds-NP_001359191.1;Parent=rna-NM_001372262.1;Dbxref=GeneID:224727,GenBank:NP_001359191.1,MGI:MGI:1919439;Name=NP_001359191.1;Note=isoform 6 is encoded by transcript variant 6;gbkey=CDS;gene=Bag6;product=large proline-rich protein BAG6 isoform 6;protein_id=NP_001359191.1;extra_copy_number=0
CM058257.1	Liftoff	CDS	42971608	42971777	.	+	.	ID=cds-NP_001359191.1;Parent=rna-NM_001372262.1;Dbxref=GeneID:224727,GenBank:NP_001359191.1,MGI:MGI:1919439;Name=NP_001359191.1;Note=isoform 6 is encoded by transcript variant 6;gbkey=CDS;gene=Bag6;product=large proline-rich protein BAG6 isoform 6;protein_id=NP_001359191.1;extra_copy_number=0
CM058257.1	Liftoff	CDS	42971954	42972007	.	+	.	ID=cds-NP_001359191.1;Parent=rna-NM_001372262.1;Dbxref=GeneID:224727,GenBank:NP_001359191.1,MGI:MGI:1919439;Name=NP_001359191.1;Note=isoform 6 is encoded by transcript variant 6;gbkey=CDS;gene=Bag6;product=large proline-rich protein BAG6 isoform 6;protein_id=NP_001359191.1;extra_copy_number=0
CM058257.1	Liftoff	CDS	42972145	42972247	.	+	.	ID=cds-NP_001359191.1;Parent=rna-NM_001372262.1;Dbxref=GeneID:224727,GenBank:NP_001359191.1,MGI:MGI:1919439;Name=NP_001359191.1;Note=isoform 6 is encoded by transcript variant 6;gbkey=CDS;gene=Bag6;product=large proline-rich protein BAG6 isoform 6;protein_id=NP_001359191.1;extra_copy_number=0
CM058257.1	Liftoff	CDS	42972337	42972461	.	+	.	ID=cds-NP_001359191.1;Parent=rna-NM_001372262.1;Dbxref=GeneID:224727,GenBank:NP_001359191.1,MGI:MGI:1919439;Name=NP_001359191.1;Note=isoform 6 is encoded by transcript variant 6;gbkey=CDS;gene=Bag6;product=large proline-rich protein BAG6 isoform 6;protein_id=NP_001359191.1;extra_copy_number=0
CM058257.1	Liftoff	CDS	42972614	42972760	.	+	.	ID=cds-NP_001359191.1;Parent=rna-NM_001372262.1;Dbxref=GeneID:224727,GenBank:NP_001359191.1,MGI:MGI:1919439;Name=NP_001359191.1;Note=isoform 6 is encoded by transcript variant 6;gbkey=CDS;gene=Bag6;product=large proline-rich protein BAG6 isoform 6;protein_id=NP_001359191.1;extra_copy_number=0
CM058257.1	Liftoff	CDS	42972870	42972929	.	+	.	ID=cds-NP_001359191.1;Parent=rna-NM_001372262.1;Dbxref=GeneID:224727,GenBank:NP_001359191.1,MGI:MGI:1919439;Name=NP_001359191.1;Note=isoform 6 is encoded by transcript variant 6;gbkey=CDS;gene=Bag6;product=large proline-rich protein BAG6 isoform 6;protein_id=NP_001359191.1;extra_copy_number=0
CM058257.1	Liftoff	CDS	42973034	42973177	.	+	.	ID=cds-NP_001359191.1;Parent=rna-NM_001372262.1;Dbxref=GeneID:224727,GenBank:NP_001359191.1,MGI:MGI:1919439;Name=NP_001359191.1;Note=isoform 6 is encoded by transcript variant 6;gbkey=CDS;gene=Bag6;product=large proline-rich protein BAG6 isoform 6;protein_id=NP_001359191.1;extra_copy_number=0
CM058257.1	Liftoff	CDS	42973254	42973361	.	+	.	ID=cds-NP_001359191.1;Parent=rna-NM_001372262.1;Dbxref=GeneID:224727,GenBank:NP_001359191.1,MGI:MGI:1919439;Name=NP_001359191.1;Note=isoform 6 is encoded by transcript variant 6;gbkey=CDS;gene=Bag6;product=large proline-rich protein BAG6 isoform 6;protein_id=NP_001359191.1;extra_copy_number=0
CM058257.1	Liftoff	CDS	42973765	42973911	.	+	.	ID=cds-NP_001359191.1;Parent=rna-NM_001372262.1;Dbxref=GeneID:224727,GenBank:NP_001359191.1,MGI:MGI:1919439;Name=NP_001359191.1;Note=isoform 6 is encoded by transcript variant 6;gbkey=CDS;gene=Bag6;product=large proline-rich protein BAG6 isoform 6;protein_id=NP_001359191.1;extra_copy_number=0
CM058257.1	Liftoff	CDS	42974149	42974244	.	+	.	ID=cds-NP_001359191.1;Parent=rna-NM_001372262.1;Dbxref=GeneID:224727,GenBank:NP_001359191.1,MGI:MGI:1919439;Name=NP_001359191.1;Note=isoform 6 is encoded by transcript variant 6;gbkey=CDS;gene=Bag6;product=large proline-rich protein BAG6 isoform 6;protein_id=NP_001359191.1;extra_copy_number=0
CM058257.1	Liftoff	mRNA	42962504	42974329	.	+	.	ID=rna-NM_001372267.1;Parent=gene-Bag6;Dbxref=GeneID:224727,GenBank:NM_001372267.1,MGI:MGI:1919439;Name=NM_001372267.1;gbkey=mRNA;gene=Bag6;product=BCL2-associated athanogene 6%2C transcript variant 8;transcript_id=NM_001372267.1;matches_ref_protein=True;valid_ORF=True;extra_copy_number=0
CM058257.1	Liftoff	exon	42962504	42962632	.	+	.	ID=exon-NM_001372267.1-1;Parent=rna-NM_001372267.1;Dbxref=GeneID:224727,GenBank:NM_001372267.1,MGI:MGI:1919439;gbkey=mRNA;gene=Bag6;product=BCL2-associated athanogene 6%2C transcript variant 8;transcript_id=NM_001372267.1;extra_copy_number=0
CM058257.1	Liftoff	exon	42963122	42963242	.	+	.	ID=exon-NM_001372267.1-2;Parent=rna-NM_001372267.1;Dbxref=GeneID:224727,GenBank:NM_001372267.1,MGI:MGI:1919439;gbkey=mRNA;gene=Bag6;product=BCL2-associated athanogene 6%2C transcript variant 8;transcript_id=NM_001372267.1;extra_copy_number=0
CM058257.1	Liftoff	exon	42965379	42965496	.	+	.	ID=exon-NM_001372267.1-3;Parent=rna-NM_001372267.1;Dbxref=GeneID:224727,GenBank:NM_001372267.1,MGI:MGI:1919439;gbkey=mRNA;gene=Bag6;product=BCL2-associated athanogene 6%2C transcript variant 8;transcript_id=NM_001372267.1;extra_copy_number=0
CM058257.1	Liftoff	exon	42965593	42965789	.	+	.	ID=exon-NM_001372267.1-4;Parent=rna-NM_001372267.1;Dbxref=GeneID:224727,GenBank:NM_001372267.1,MGI:MGI:1919439;gbkey=mRNA;gene=Bag6;product=BCL2-associated athanogene 6%2C transcript variant 8;transcript_id=NM_001372267.1;extra_copy_number=0
CM058257.1	Liftoff	exon	42966030	42966083	.	+	.	ID=exon-NM_001372267.1-5;Parent=rna-NM_001372267.1;Dbxref=GeneID:224727,GenBank:NM_001372267.1,MGI:MGI:1919439;gbkey=mRNA;gene=Bag6;product=BCL2-associated athanogene 6%2C transcript variant 8;transcript_id=NM_001372267.1;extra_copy_number=0
CM058257.1	Liftoff	exon	42966242	42966316	.	+	.	ID=exon-NM_001372267.1-6;Parent=rna-NM_001372267.1;Dbxref=GeneID:224727,GenBank:NM_001372267.1,MGI:MGI:1919439;gbkey=mRNA;gene=Bag6;product=BCL2-associated athanogene 6%2C transcript variant 8;transcript_id=NM_001372267.1;extra_copy_number=0
CM058257.1	Liftoff	exon	42967240	42967496	.	+	.	ID=exon-NM_001372267.1-7;Parent=rna-NM_001372267.1;Dbxref=GeneID:224727,GenBank:NM_001372267.1,MGI:MGI:1919439;gbkey=mRNA;gene=Bag6;product=BCL2-associated athanogene 6%2C transcript variant 8;transcript_id=NM_001372267.1;extra_copy_number=0
CM058257.1	Liftoff	exon	42967829	42967958	.	+	.	ID=exon-NM_001372267.1-8;Parent=rna-NM_001372267.1;Dbxref=GeneID:224727,GenBank:NM_001372267.1,MGI:MGI:1919439;gbkey=mRNA;gene=Bag6;product=BCL2-associated athanogene 6%2C transcript variant 8;transcript_id=NM_001372267.1;extra_copy_number=0
CM058257.1	Liftoff	exon	42968435	42968632	.	+	.	ID=exon-NM_001372267.1-9;Parent=rna-NM_001372267.1;Dbxref=GeneID:224727,GenBank:NM_001372267.1,MGI:MGI:1919439;gbkey=mRNA;gene=Bag6;product=BCL2-associated athanogene 6%2C transcript variant 8;transcript_id=NM_001372267.1;extra_copy_number=0
CM058257.1	Liftoff	exon	42968839	42969091	.	+	.	ID=exon-NM_001372267.1-10;Parent=rna-NM_001372267.1;Dbxref=GeneID:224727,GenBank:NM_001372267.1,MGI:MGI:1919439;gbkey=mRNA;gene=Bag6;product=BCL2-associated athanogene 6%2C transcript variant 8;transcript_id=NM_001372267.1;extra_copy_number=0
CM058257.1	Liftoff	exon	42969316	42969393	.	+	.	ID=exon-NM_001372267.1-11;Parent=rna-NM_001372267.1;Dbxref=GeneID:224727,GenBank:NM_001372267.1,MGI:MGI:1919439;gbkey=mRNA;gene=Bag6;product=BCL2-associated athanogene 6%2C transcript variant 8;transcript_id=NM_001372267.1;extra_copy_number=0
CM058257.1	Liftoff	exon	42969736	42969848	.	+	.	ID=exon-NM_001372267.1-12;Parent=rna-NM_001372267.1;Dbxref=GeneID:224727,GenBank:NM_001372267.1,MGI:MGI:1919439;gbkey=mRNA;gene=Bag6;product=BCL2-associated athanogene 6%2C transcript variant 8;transcript_id=NM_001372267.1;extra_copy_number=0
CM058257.1	Liftoff	exon	42969932	42970019	.	+	.	ID=exon-NM_001372267.1-13;Parent=rna-NM_001372267.1;Dbxref=GeneID:224727,GenBank:NM_001372267.1,MGI:MGI:1919439;gbkey=mRNA;gene=Bag6;product=BCL2-associated athanogene 6%2C transcript variant 8;transcript_id=NM_001372267.1;extra_copy_number=0
CM058257.1	Liftoff	exon	42970342	42970691	.	+	.	ID=exon-NM_001372267.1-14;Parent=rna-NM_001372267.1;Dbxref=GeneID:224727,GenBank:NM_001372267.1,MGI:MGI:1919439;gbkey=mRNA;gene=Bag6;product=BCL2-associated athanogene 6%2C transcript variant 8;transcript_id=NM_001372267.1;extra_copy_number=0
CM058257.1	Liftoff	exon	42971160	42971451	.	+	.	ID=exon-NM_001372267.1-15;Parent=rna-NM_001372267.1;Dbxref=GeneID:224727,GenBank:NM_001372267.1,MGI:MGI:1919439;gbkey=mRNA;gene=Bag6;product=BCL2-associated athanogene 6%2C transcript variant 8;transcript_id=NM_001372267.1;extra_copy_number=0
CM058257.1	Liftoff	exon	42971608	42971777	.	+	.	ID=exon-NM_001372267.1-16;Parent=rna-NM_001372267.1;Dbxref=GeneID:224727,GenBank:NM_001372267.1,MGI:MGI:1919439;gbkey=mRNA;gene=Bag6;product=BCL2-associated athanogene 6%2C transcript variant 8;transcript_id=NM_001372267.1;extra_copy_number=0
CM058257.1	Liftoff	exon	42971954	42972007	.	+	.	ID=exon-NM_001372267.1-17;Parent=rna-NM_001372267.1;Dbxref=GeneID:224727,GenBank:NM_001372267.1,MGI:MGI:1919439;gbkey=mRNA;gene=Bag6;product=BCL2-associated athanogene 6%2C transcript variant 8;transcript_id=NM_001372267.1;extra_copy_number=0
CM058257.1	Liftoff	exon	42972145	42972247	.	+	.	ID=exon-NM_001372267.1-18;Parent=rna-NM_001372267.1;Dbxref=GeneID:224727,GenBank:NM_001372267.1,MGI:MGI:1919439;gbkey=mRNA;gene=Bag6;product=BCL2-associated athanogene 6%2C transcript variant 8;transcript_id=NM_001372267.1;extra_copy_number=0
CM058257.1	Liftoff	exon	42972337	42972461	.	+	.	ID=exon-NM_001372267.1-19;Parent=rna-NM_001372267.1;Dbxref=GeneID:224727,GenBank:NM_001372267.1,MGI:MGI:1919439;gbkey=mRNA;gene=Bag6;product=BCL2-associated athanogene 6%2C transcript variant 8;transcript_id=NM_001372267.1;extra_copy_number=0
CM058257.1	Liftoff	exon	42972614	42972760	.	+	.	ID=exon-NM_001372267.1-20;Parent=rna-NM_001372267.1;Dbxref=GeneID:224727,GenBank:NM_001372267.1,MGI:MGI:1919439;gbkey=mRNA;gene=Bag6;product=BCL2-associated athanogene 6%2C transcript variant 8;transcript_id=NM_001372267.1;extra_copy_number=0
CM058257.1	Liftoff	exon	42972870	42972929	.	+	.	ID=exon-NM_001372267.1-21;Parent=rna-NM_001372267.1;Dbxref=GeneID:224727,GenBank:NM_001372267.1,MGI:MGI:1919439;gbkey=mRNA;gene=Bag6;product=BCL2-associated athanogene 6%2C transcript variant 8;transcript_id=NM_001372267.1;extra_copy_number=0
CM058257.1	Liftoff	exon	42973034	42973177	.	+	.	ID=exon-NM_001372267.1-22;Parent=rna-NM_001372267.1;Dbxref=GeneID:224727,GenBank:NM_001372267.1,MGI:MGI:1919439;gbkey=mRNA;gene=Bag6;product=BCL2-associated athanogene 6%2C transcript variant 8;transcript_id=NM_001372267.1;extra_copy_number=0
CM058257.1	Liftoff	exon	42973254	42973361	.	+	.	ID=exon-NM_001372267.1-23;Parent=rna-NM_001372267.1;Dbxref=GeneID:224727,GenBank:NM_001372267.1,MGI:MGI:1919439;gbkey=mRNA;gene=Bag6;product=BCL2-associated athanogene 6%2C transcript variant 8;transcript_id=NM_001372267.1;extra_copy_number=0
CM058257.1	Liftoff	exon	42973765	42973911	.	+	.	ID=exon-NM_001372267.1-24;Parent=rna-NM_001372267.1;Dbxref=GeneID:224727,GenBank:NM_001372267.1,MGI:MGI:1919439;gbkey=mRNA;gene=Bag6;product=BCL2-associated athanogene 6%2C transcript variant 8;transcript_id=NM_001372267.1;extra_copy_number=0
CM058257.1	Liftoff	exon	42974149	42974329	.	+	.	ID=exon-NM_001372267.1-25;Parent=rna-NM_001372267.1;Dbxref=GeneID:224727,GenBank:NM_001372267.1,MGI:MGI:1919439;gbkey=mRNA;gene=Bag6;product=BCL2-associated athanogene 6%2C transcript variant 8;transcript_id=NM_001372267.1;extra_copy_number=0
CM058257.1	Liftoff	CDS	42963135	42963242	.	+	.	ID=cds-NP_001359196.1;Parent=rna-NM_001372267.1;Dbxref=GeneID:224727,GenBank:NP_001359196.1,MGI:MGI:1919439;Name=NP_001359196.1;Note=isoform 1 is encoded by transcript variant 8;gbkey=CDS;gene=Bag6;product=large proline-rich protein BAG6 isoform 1;protein_id=NP_001359196.1;extra_copy_number=0
CM058257.1	Liftoff	CDS	42965379	42965496	.	+	.	ID=cds-NP_001359196.1;Parent=rna-NM_001372267.1;Dbxref=GeneID:224727,GenBank:NP_001359196.1,MGI:MGI:1919439;Name=NP_001359196.1;Note=isoform 1 is encoded by transcript variant 8;gbkey=CDS;gene=Bag6;product=large proline-rich protein BAG6 isoform 1;protein_id=NP_001359196.1;extra_copy_number=0
CM058257.1	Liftoff	CDS	42965593	42965789	.	+	.	ID=cds-NP_001359196.1;Parent=rna-NM_001372267.1;Dbxref=GeneID:224727,GenBank:NP_001359196.1,MGI:MGI:1919439;Name=NP_001359196.1;Note=isoform 1 is encoded by transcript variant 8;gbkey=CDS;gene=Bag6;product=large proline-rich protein BAG6 isoform 1;protein_id=NP_001359196.1;extra_copy_number=0
CM058257.1	Liftoff	CDS	42966030	42966083	.	+	.	ID=cds-NP_001359196.1;Parent=rna-NM_001372267.1;Dbxref=GeneID:224727,GenBank:NP_001359196.1,MGI:MGI:1919439;Name=NP_001359196.1;Note=isoform 1 is encoded by transcript variant 8;gbkey=CDS;gene=Bag6;product=large proline-rich protein BAG6 isoform 1;protein_id=NP_001359196.1;extra_copy_number=0
CM058257.1	Liftoff	CDS	42966242	42966316	.	+	.	ID=cds-NP_001359196.1;Parent=rna-NM_001372267.1;Dbxref=GeneID:224727,GenBank:NP_001359196.1,MGI:MGI:1919439;Name=NP_001359196.1;Note=isoform 1 is encoded by transcript variant 8;gbkey=CDS;gene=Bag6;product=large proline-rich protein BAG6 isoform 1;protein_id=NP_001359196.1;extra_copy_number=0
CM058257.1	Liftoff	CDS	42967240	42967496	.	+	.	ID=cds-NP_001359196.1;Parent=rna-NM_001372267.1;Dbxref=GeneID:224727,GenBank:NP_001359196.1,MGI:MGI:1919439;Name=NP_001359196.1;Note=isoform 1 is encoded by transcript variant 8;gbkey=CDS;gene=Bag6;product=large proline-rich protein BAG6 isoform 1;protein_id=NP_001359196.1;extra_copy_number=0
CM058257.1	Liftoff	CDS	42967829	42967958	.	+	.	ID=cds-NP_001359196.1;Parent=rna-NM_001372267.1;Dbxref=GeneID:224727,GenBank:NP_001359196.1,MGI:MGI:1919439;Name=NP_001359196.1;Note=isoform 1 is encoded by transcript variant 8;gbkey=CDS;gene=Bag6;product=large proline-rich protein BAG6 isoform 1;protein_id=NP_001359196.1;extra_copy_number=0
CM058257.1	Liftoff	CDS	42968435	42968632	.	+	.	ID=cds-NP_001359196.1;Parent=rna-NM_001372267.1;Dbxref=GeneID:224727,GenBank:NP_001359196.1,MGI:MGI:1919439;Name=NP_001359196.1;Note=isoform 1 is encoded by transcript variant 8;gbkey=CDS;gene=Bag6;product=large proline-rich protein BAG6 isoform 1;protein_id=NP_001359196.1;extra_copy_number=0
CM058257.1	Liftoff	CDS	42968839	42969091	.	+	.	ID=cds-NP_001359196.1;Parent=rna-NM_001372267.1;Dbxref=GeneID:224727,GenBank:NP_001359196.1,MGI:MGI:1919439;Name=NP_001359196.1;Note=isoform 1 is encoded by transcript variant 8;gbkey=CDS;gene=Bag6;product=large proline-rich protein BAG6 isoform 1;protein_id=NP_001359196.1;extra_copy_number=0
CM058257.1	Liftoff	CDS	42969316	42969393	.	+	.	ID=cds-NP_001359196.1;Parent=rna-NM_001372267.1;Dbxref=GeneID:224727,GenBank:NP_001359196.1,MGI:MGI:1919439;Name=NP_001359196.1;Note=isoform 1 is encoded by transcript variant 8;gbkey=CDS;gene=Bag6;product=large proline-rich protein BAG6 isoform 1;protein_id=NP_001359196.1;extra_copy_number=0
CM058257.1	Liftoff	CDS	42969736	42969848	.	+	.	ID=cds-NP_001359196.1;Parent=rna-NM_001372267.1;Dbxref=GeneID:224727,GenBank:NP_001359196.1,MGI:MGI:1919439;Name=NP_001359196.1;Note=isoform 1 is encoded by transcript variant 8;gbkey=CDS;gene=Bag6;product=large proline-rich protein BAG6 isoform 1;protein_id=NP_001359196.1;extra_copy_number=0
CM058257.1	Liftoff	CDS	42969932	42970019	.	+	.	ID=cds-NP_001359196.1;Parent=rna-NM_001372267.1;Dbxref=GeneID:224727,GenBank:NP_001359196.1,MGI:MGI:1919439;Name=NP_001359196.1;Note=isoform 1 is encoded by transcript variant 8;gbkey=CDS;gene=Bag6;product=large proline-rich protein BAG6 isoform 1;protein_id=NP_001359196.1;extra_copy_number=0
CM058257.1	Liftoff	CDS	42970342	42970691	.	+	.	ID=cds-NP_001359196.1;Parent=rna-NM_001372267.1;Dbxref=GeneID:224727,GenBank:NP_001359196.1,MGI:MGI:1919439;Name=NP_001359196.1;Note=isoform 1 is encoded by transcript variant 8;gbkey=CDS;gene=Bag6;product=large proline-rich protein BAG6 isoform 1;protein_id=NP_001359196.1;extra_copy_number=0
CM058257.1	Liftoff	CDS	42971160	42971451	.	+	.	ID=cds-NP_001359196.1;Parent=rna-NM_001372267.1;Dbxref=GeneID:224727,GenBank:NP_001359196.1,MGI:MGI:1919439;Name=NP_001359196.1;Note=isoform 1 is encoded by transcript variant 8;gbkey=CDS;gene=Bag6;product=large proline-rich protein BAG6 isoform 1;protein_id=NP_001359196.1;extra_copy_number=0
CM058257.1	Liftoff	CDS	42971608	42971777	.	+	.	ID=cds-NP_001359196.1;Parent=rna-NM_001372267.1;Dbxref=GeneID:224727,GenBank:NP_001359196.1,MGI:MGI:1919439;Name=NP_001359196.1;Note=isoform 1 is encoded by transcript variant 8;gbkey=CDS;gene=Bag6;product=large proline-rich protein BAG6 isoform 1;protein_id=NP_001359196.1;extra_copy_number=0
CM058257.1	Liftoff	CDS	42971954	42972007	.	+	.	ID=cds-NP_001359196.1;Parent=rna-NM_001372267.1;Dbxref=GeneID:224727,GenBank:NP_001359196.1,MGI:MGI:1919439;Name=NP_001359196.1;Note=isoform 1 is encoded by transcript variant 8;gbkey=CDS;gene=Bag6;product=large proline-rich protein BAG6 isoform 1;protein_id=NP_001359196.1;extra_copy_number=0
CM058257.1	Liftoff	CDS	42972145	42972247	.	+	.	ID=cds-NP_001359196.1;Parent=rna-NM_001372267.1;Dbxref=GeneID:224727,GenBank:NP_001359196.1,MGI:MGI:1919439;Name=NP_001359196.1;Note=isoform 1 is encoded by transcript variant 8;gbkey=CDS;gene=Bag6;product=large proline-rich protein BAG6 isoform 1;protein_id=NP_001359196.1;extra_copy_number=0
CM058257.1	Liftoff	CDS	42972337	42972461	.	+	.	ID=cds-NP_001359196.1;Parent=rna-NM_001372267.1;Dbxref=GeneID:224727,GenBank:NP_001359196.1,MGI:MGI:1919439;Name=NP_001359196.1;Note=isoform 1 is encoded by transcript variant 8;gbkey=CDS;gene=Bag6;product=large proline-rich protein BAG6 isoform 1;protein_id=NP_001359196.1;extra_copy_number=0
CM058257.1	Liftoff	CDS	42972614	42972760	.	+	.	ID=cds-NP_001359196.1;Parent=rna-NM_001372267.1;Dbxref=GeneID:224727,GenBank:NP_001359196.1,MGI:MGI:1919439;Name=NP_001359196.1;Note=isoform 1 is encoded by transcript variant 8;gbkey=CDS;gene=Bag6;product=large proline-rich protein BAG6 isoform 1;protein_id=NP_001359196.1;extra_copy_number=0
CM058257.1	Liftoff	CDS	42972870	42972929	.	+	.	ID=cds-NP_001359196.1;Parent=rna-NM_001372267.1;Dbxref=GeneID:224727,GenBank:NP_001359196.1,MGI:MGI:1919439;Name=NP_001359196.1;Note=isoform 1 is encoded by transcript variant 8;gbkey=CDS;gene=Bag6;product=large proline-rich protein BAG6 isoform 1;protein_id=NP_001359196.1;extra_copy_number=0
CM058257.1	Liftoff	CDS	42973034	42973177	.	+	.	ID=cds-NP_001359196.1;Parent=rna-NM_001372267.1;Dbxref=GeneID:224727,GenBank:NP_001359196.1,MGI:MGI:1919439;Name=NP_001359196.1;Note=isoform 1 is encoded by transcript variant 8;gbkey=CDS;gene=Bag6;product=large proline-rich protein BAG6 isoform 1;protein_id=NP_001359196.1;extra_copy_number=0
CM058257.1	Liftoff	CDS	42973254	42973361	.	+	.	ID=cds-NP_001359196.1;Parent=rna-NM_001372267.1;Dbxref=GeneID:224727,GenBank:NP_001359196.1,MGI:MGI:1919439;Name=NP_001359196.1;Note=isoform 1 is encoded by transcript variant 8;gbkey=CDS;gene=Bag6;product=large proline-rich protein BAG6 isoform 1;protein_id=NP_001359196.1;extra_copy_number=0
CM058257.1	Liftoff	CDS	42973765	42973911	.	+	.	ID=cds-NP_001359196.1;Parent=rna-NM_001372267.1;Dbxref=GeneID:224727,GenBank:NP_001359196.1,MGI:MGI:1919439;Name=NP_001359196.1;Note=isoform 1 is encoded by transcript variant 8;gbkey=CDS;gene=Bag6;product=large proline-rich protein BAG6 isoform 1;protein_id=NP_001359196.1;extra_copy_number=0
CM058257.1	Liftoff	CDS	42974149	42974244	.	+	.	ID=cds-NP_001359196.1;Parent=rna-NM_001372267.1;Dbxref=GeneID:224727,GenBank:NP_001359196.1,MGI:MGI:1919439;Name=NP_001359196.1;Note=isoform 1 is encoded by transcript variant 8;gbkey=CDS;gene=Bag6;product=large proline-rich protein BAG6 isoform 1;protein_id=NP_001359196.1;extra_copy_number=0
CM058257.1	Liftoff	mRNA	42962504	42974329	.	+	.	ID=rna-NM_001372270.1;Parent=gene-Bag6;Dbxref=GeneID:224727,GenBank:NM_001372270.1,MGI:MGI:1919439;Name=NM_001372270.1;gbkey=mRNA;gene=Bag6;product=BCL2-associated athanogene 6%2C transcript variant 11;transcript_id=NM_001372270.1;matches_ref_protein=True;valid_ORF=True;extra_copy_number=0
CM058257.1	Liftoff	exon	42962504	42962632	.	+	.	ID=exon-NM_001372270.1-1;Parent=rna-NM_001372270.1;Dbxref=GeneID:224727,GenBank:NM_001372270.1,MGI:MGI:1919439;gbkey=mRNA;gene=Bag6;product=BCL2-associated athanogene 6%2C transcript variant 11;transcript_id=NM_001372270.1;extra_copy_number=0
CM058257.1	Liftoff	exon	42963122	42963242	.	+	.	ID=exon-NM_001372270.1-2;Parent=rna-NM_001372270.1;Dbxref=GeneID:224727,GenBank:NM_001372270.1,MGI:MGI:1919439;gbkey=mRNA;gene=Bag6;product=BCL2-associated athanogene 6%2C transcript variant 11;transcript_id=NM_001372270.1;extra_copy_number=0
CM058257.1	Liftoff	exon	42965379	42965496	.	+	.	ID=exon-NM_001372270.1-3;Parent=rna-NM_001372270.1;Dbxref=GeneID:224727,GenBank:NM_001372270.1,MGI:MGI:1919439;gbkey=mRNA;gene=Bag6;product=BCL2-associated athanogene 6%2C transcript variant 11;transcript_id=NM_001372270.1;extra_copy_number=0
CM058257.1	Liftoff	exon	42965593	42965789	.	+	.	ID=exon-NM_001372270.1-4;Parent=rna-NM_001372270.1;Dbxref=GeneID:224727,GenBank:NM_001372270.1,MGI:MGI:1919439;gbkey=mRNA;gene=Bag6;product=BCL2-associated athanogene 6%2C transcript variant 11;transcript_id=NM_001372270.1;extra_copy_number=0
CM058257.1	Liftoff	exon	42966030	42966083	.	+	.	ID=exon-NM_001372270.1-5;Parent=rna-NM_001372270.1;Dbxref=GeneID:224727,GenBank:NM_001372270.1,MGI:MGI:1919439;gbkey=mRNA;gene=Bag6;product=BCL2-associated athanogene 6%2C transcript variant 11;transcript_id=NM_001372270.1;extra_copy_number=0
CM058257.1	Liftoff	exon	42966242	42966316	.	+	.	ID=exon-NM_001372270.1-6;Parent=rna-NM_001372270.1;Dbxref=GeneID:224727,GenBank:NM_001372270.1,MGI:MGI:1919439;gbkey=mRNA;gene=Bag6;product=BCL2-associated athanogene 6%2C transcript variant 11;transcript_id=NM_001372270.1;extra_copy_number=0
CM058257.1	Liftoff	exon	42967240	42967496	.	+	.	ID=exon-NM_001372270.1-7;Parent=rna-NM_001372270.1;Dbxref=GeneID:224727,GenBank:NM_001372270.1,MGI:MGI:1919439;gbkey=mRNA;gene=Bag6;product=BCL2-associated athanogene 6%2C transcript variant 11;transcript_id=NM_001372270.1;extra_copy_number=0
CM058257.1	Liftoff	exon	42967829	42967958	.	+	.	ID=exon-NM_001372270.1-8;Parent=rna-NM_001372270.1;Dbxref=GeneID:224727,GenBank:NM_001372270.1,MGI:MGI:1919439;gbkey=mRNA;gene=Bag6;product=BCL2-associated athanogene 6%2C transcript variant 11;transcript_id=NM_001372270.1;extra_copy_number=0
CM058257.1	Liftoff	exon	42968435	42968632	.	+	.	ID=exon-NM_001372270.1-9;Parent=rna-NM_001372270.1;Dbxref=GeneID:224727,GenBank:NM_001372270.1,MGI:MGI:1919439;gbkey=mRNA;gene=Bag6;product=BCL2-associated athanogene 6%2C transcript variant 11;transcript_id=NM_001372270.1;extra_copy_number=0
CM058257.1	Liftoff	exon	42968839	42969091	.	+	.	ID=exon-NM_001372270.1-10;Parent=rna-NM_001372270.1;Dbxref=GeneID:224727,GenBank:NM_001372270.1,MGI:MGI:1919439;gbkey=mRNA;gene=Bag6;product=BCL2-associated athanogene 6%2C transcript variant 11;transcript_id=NM_001372270.1;extra_copy_number=0
CM058257.1	Liftoff	exon	42969316	42969393	.	+	.	ID=exon-NM_001372270.1-11;Parent=rna-NM_001372270.1;Dbxref=GeneID:224727,GenBank:NM_001372270.1,MGI:MGI:1919439;gbkey=mRNA;gene=Bag6;product=BCL2-associated athanogene 6%2C transcript variant 11;transcript_id=NM_001372270.1;extra_copy_number=0
CM058257.1	Liftoff	exon	42969736	42969848	.	+	.	ID=exon-NM_001372270.1-12;Parent=rna-NM_001372270.1;Dbxref=GeneID:224727,GenBank:NM_001372270.1,MGI:MGI:1919439;gbkey=mRNA;gene=Bag6;product=BCL2-associated athanogene 6%2C transcript variant 11;transcript_id=NM_001372270.1;extra_copy_number=0
CM058257.1	Liftoff	exon	42969935	42970019	.	+	.	ID=exon-NM_001372270.1-13;Parent=rna-NM_001372270.1;Dbxref=GeneID:224727,GenBank:NM_001372270.1,MGI:MGI:1919439;gbkey=mRNA;gene=Bag6;product=BCL2-associated athanogene 6%2C transcript variant 11;transcript_id=NM_001372270.1;extra_copy_number=0
CM058257.1	Liftoff	exon	42970342	42970691	.	+	.	ID=exon-NM_001372270.1-14;Parent=rna-NM_001372270.1;Dbxref=GeneID:224727,GenBank:NM_001372270.1,MGI:MGI:1919439;gbkey=mRNA;gene=Bag6;product=BCL2-associated athanogene 6%2C transcript variant 11;transcript_id=NM_001372270.1;extra_copy_number=0
CM058257.1	Liftoff	exon	42971160	42971451	.	+	.	ID=exon-NM_001372270.1-15;Parent=rna-NM_001372270.1;Dbxref=GeneID:224727,GenBank:NM_001372270.1,MGI:MGI:1919439;gbkey=mRNA;gene=Bag6;product=BCL2-associated athanogene 6%2C transcript variant 11;transcript_id=NM_001372270.1;extra_copy_number=0
CM058257.1	Liftoff	exon	42971608	42971777	.	+	.	ID=exon-NM_001372270.1-16;Parent=rna-NM_001372270.1;Dbxref=GeneID:224727,GenBank:NM_001372270.1,MGI:MGI:1919439;gbkey=mRNA;gene=Bag6;product=BCL2-associated athanogene 6%2C transcript variant 11;transcript_id=NM_001372270.1;extra_copy_number=0
CM058257.1	Liftoff	exon	42971954	42972007	.	+	.	ID=exon-NM_001372270.1-17;Parent=rna-NM_001372270.1;Dbxref=GeneID:224727,GenBank:NM_001372270.1,MGI:MGI:1919439;gbkey=mRNA;gene=Bag6;product=BCL2-associated athanogene 6%2C transcript variant 11;transcript_id=NM_001372270.1;extra_copy_number=0
CM058257.1	Liftoff	exon	42972145	42972247	.	+	.	ID=exon-NM_001372270.1-18;Parent=rna-NM_001372270.1;Dbxref=GeneID:224727,GenBank:NM_001372270.1,MGI:MGI:1919439;gbkey=mRNA;gene=Bag6;product=BCL2-associated athanogene 6%2C transcript variant 11;transcript_id=NM_001372270.1;extra_copy_number=0
CM058257.1	Liftoff	exon	42972337	42972461	.	+	.	ID=exon-NM_001372270.1-19;Parent=rna-NM_001372270.1;Dbxref=GeneID:224727,GenBank:NM_001372270.1,MGI:MGI:1919439;gbkey=mRNA;gene=Bag6;product=BCL2-associated athanogene 6%2C transcript variant 11;transcript_id=NM_001372270.1;extra_copy_number=0
CM058257.1	Liftoff	exon	42972614	42972760	.	+	.	ID=exon-NM_001372270.1-20;Parent=rna-NM_001372270.1;Dbxref=GeneID:224727,GenBank:NM_001372270.1,MGI:MGI:1919439;gbkey=mRNA;gene=Bag6;product=BCL2-associated athanogene 6%2C transcript variant 11;transcript_id=NM_001372270.1;extra_copy_number=0
CM058257.1	Liftoff	exon	42972870	42972929	.	+	.	ID=exon-NM_001372270.1-21;Parent=rna-NM_001372270.1;Dbxref=GeneID:224727,GenBank:NM_001372270.1,MGI:MGI:1919439;gbkey=mRNA;gene=Bag6;product=BCL2-associated athanogene 6%2C transcript variant 11;transcript_id=NM_001372270.1;extra_copy_number=0
CM058257.1	Liftoff	exon	42973034	42973177	.	+	.	ID=exon-NM_001372270.1-22;Parent=rna-NM_001372270.1;Dbxref=GeneID:224727,GenBank:NM_001372270.1,MGI:MGI:1919439;gbkey=mRNA;gene=Bag6;product=BCL2-associated athanogene 6%2C transcript variant 11;transcript_id=NM_001372270.1;extra_copy_number=0
CM058257.1	Liftoff	exon	42973254	42973361	.	+	.	ID=exon-NM_001372270.1-23;Parent=rna-NM_001372270.1;Dbxref=GeneID:224727,GenBank:NM_001372270.1,MGI:MGI:1919439;gbkey=mRNA;gene=Bag6;product=BCL2-associated athanogene 6%2C transcript variant 11;transcript_id=NM_001372270.1;extra_copy_number=0
CM058257.1	Liftoff	exon	42973765	42973911	.	+	.	ID=exon-NM_001372270.1-24;Parent=rna-NM_001372270.1;Dbxref=GeneID:224727,GenBank:NM_001372270.1,MGI:MGI:1919439;gbkey=mRNA;gene=Bag6;product=BCL2-associated athanogene 6%2C transcript variant 11;transcript_id=NM_001372270.1;extra_copy_number=0
CM058257.1	Liftoff	exon	42974149	42974329	.	+	.	ID=exon-NM_001372270.1-25;Parent=rna-NM_001372270.1;Dbxref=GeneID:224727,GenBank:NM_001372270.1,MGI:MGI:1919439;gbkey=mRNA;gene=Bag6;product=BCL2-associated athanogene 6%2C transcript variant 11;transcript_id=NM_001372270.1;extra_copy_number=0
CM058257.1	Liftoff	CDS	42963135	42963242	.	+	.	ID=cds-NP_001359199.1;Parent=rna-NM_001372270.1;Dbxref=GeneID:224727,GenBank:NP_001359199.1,MGI:MGI:1919439;Name=NP_001359199.1;Note=isoform 18 is encoded by transcript variant 11;gbkey=CDS;gene=Bag6;product=large proline-rich protein BAG6 isoform 18;protein_id=NP_001359199.1;extra_copy_number=0
CM058257.1	Liftoff	CDS	42965379	42965496	.	+	.	ID=cds-NP_001359199.1;Parent=rna-NM_001372270.1;Dbxref=GeneID:224727,GenBank:NP_001359199.1,MGI:MGI:1919439;Name=NP_001359199.1;Note=isoform 18 is encoded by transcript variant 11;gbkey=CDS;gene=Bag6;product=large proline-rich protein BAG6 isoform 18;protein_id=NP_001359199.1;extra_copy_number=0
CM058257.1	Liftoff	CDS	42965593	42965789	.	+	.	ID=cds-NP_001359199.1;Parent=rna-NM_001372270.1;Dbxref=GeneID:224727,GenBank:NP_001359199.1,MGI:MGI:1919439;Name=NP_001359199.1;Note=isoform 18 is encoded by transcript variant 11;gbkey=CDS;gene=Bag6;product=large proline-rich protein BAG6 isoform 18;protein_id=NP_001359199.1;extra_copy_number=0
CM058257.1	Liftoff	CDS	42966030	42966083	.	+	.	ID=cds-NP_001359199.1;Parent=rna-NM_001372270.1;Dbxref=GeneID:224727,GenBank:NP_001359199.1,MGI:MGI:1919439;Name=NP_001359199.1;Note=isoform 18 is encoded by transcript variant 11;gbkey=CDS;gene=Bag6;product=large proline-rich protein BAG6 isoform 18;protein_id=NP_001359199.1;extra_copy_number=0
CM058257.1	Liftoff	CDS	42966242	42966316	.	+	.	ID=cds-NP_001359199.1;Parent=rna-NM_001372270.1;Dbxref=GeneID:224727,GenBank:NP_001359199.1,MGI:MGI:1919439;Name=NP_001359199.1;Note=isoform 18 is encoded by transcript variant 11;gbkey=CDS;gene=Bag6;product=large proline-rich protein BAG6 isoform 18;protein_id=NP_001359199.1;extra_copy_number=0
CM058257.1	Liftoff	CDS	42967240	42967496	.	+	.	ID=cds-NP_001359199.1;Parent=rna-NM_001372270.1;Dbxref=GeneID:224727,GenBank:NP_001359199.1,MGI:MGI:1919439;Name=NP_001359199.1;Note=isoform 18 is encoded by transcript variant 11;gbkey=CDS;gene=Bag6;product=large proline-rich protein BAG6 isoform 18;protein_id=NP_001359199.1;extra_copy_number=0
CM058257.1	Liftoff	CDS	42967829	42967958	.	+	.	ID=cds-NP_001359199.1;Parent=rna-NM_001372270.1;Dbxref=GeneID:224727,GenBank:NP_001359199.1,MGI:MGI:1919439;Name=NP_001359199.1;Note=isoform 18 is encoded by transcript variant 11;gbkey=CDS;gene=Bag6;product=large proline-rich protein BAG6 isoform 18;protein_id=NP_001359199.1;extra_copy_number=0
CM058257.1	Liftoff	CDS	42968435	42968632	.	+	.	ID=cds-NP_001359199.1;Parent=rna-NM_001372270.1;Dbxref=GeneID:224727,GenBank:NP_001359199.1,MGI:MGI:1919439;Name=NP_001359199.1;Note=isoform 18 is encoded by transcript variant 11;gbkey=CDS;gene=Bag6;product=large proline-rich protein BAG6 isoform 18;protein_id=NP_001359199.1;extra_copy_number=0
CM058257.1	Liftoff	CDS	42968839	42969091	.	+	.	ID=cds-NP_001359199.1;Parent=rna-NM_001372270.1;Dbxref=GeneID:224727,GenBank:NP_001359199.1,MGI:MGI:1919439;Name=NP_001359199.1;Note=isoform 18 is encoded by transcript variant 11;gbkey=CDS;gene=Bag6;product=large proline-rich protein BAG6 isoform 18;protein_id=NP_001359199.1;extra_copy_number=0
CM058257.1	Liftoff	CDS	42969316	42969393	.	+	.	ID=cds-NP_001359199.1;Parent=rna-NM_001372270.1;Dbxref=GeneID:224727,GenBank:NP_001359199.1,MGI:MGI:1919439;Name=NP_001359199.1;Note=isoform 18 is encoded by transcript variant 11;gbkey=CDS;gene=Bag6;product=large proline-rich protein BAG6 isoform 18;protein_id=NP_001359199.1;extra_copy_number=0
CM058257.1	Liftoff	CDS	42969736	42969848	.	+	.	ID=cds-NP_001359199.1;Parent=rna-NM_001372270.1;Dbxref=GeneID:224727,GenBank:NP_001359199.1,MGI:MGI:1919439;Name=NP_001359199.1;Note=isoform 18 is encoded by transcript variant 11;gbkey=CDS;gene=Bag6;product=large proline-rich protein BAG6 isoform 18;protein_id=NP_001359199.1;extra_copy_number=0
CM058257.1	Liftoff	CDS	42969935	42970019	.	+	.	ID=cds-NP_001359199.1;Parent=rna-NM_001372270.1;Dbxref=GeneID:224727,GenBank:NP_001359199.1,MGI:MGI:1919439;Name=NP_001359199.1;Note=isoform 18 is encoded by transcript variant 11;gbkey=CDS;gene=Bag6;product=large proline-rich protein BAG6 isoform 18;protein_id=NP_001359199.1;extra_copy_number=0
CM058257.1	Liftoff	CDS	42970342	42970691	.	+	.	ID=cds-NP_001359199.1;Parent=rna-NM_001372270.1;Dbxref=GeneID:224727,GenBank:NP_001359199.1,MGI:MGI:1919439;Name=NP_001359199.1;Note=isoform 18 is encoded by transcript variant 11;gbkey=CDS;gene=Bag6;product=large proline-rich protein BAG6 isoform 18;protein_id=NP_001359199.1;extra_copy_number=0
CM058257.1	Liftoff	CDS	42971160	42971451	.	+	.	ID=cds-NP_001359199.1;Parent=rna-NM_001372270.1;Dbxref=GeneID:224727,GenBank:NP_001359199.1,MGI:MGI:1919439;Name=NP_001359199.1;Note=isoform 18 is encoded by transcript variant 11;gbkey=CDS;gene=Bag6;product=large proline-rich protein BAG6 isoform 18;protein_id=NP_001359199.1;extra_copy_number=0
CM058257.1	Liftoff	CDS	42971608	42971777	.	+	.	ID=cds-NP_001359199.1;Parent=rna-NM_001372270.1;Dbxref=GeneID:224727,GenBank:NP_001359199.1,MGI:MGI:1919439;Name=NP_001359199.1;Note=isoform 18 is encoded by transcript variant 11;gbkey=CDS;gene=Bag6;product=large proline-rich protein BAG6 isoform 18;protein_id=NP_001359199.1;extra_copy_number=0
CM058257.1	Liftoff	CDS	42971954	42972007	.	+	.	ID=cds-NP_001359199.1;Parent=rna-NM_001372270.1;Dbxref=GeneID:224727,GenBank:NP_001359199.1,MGI:MGI:1919439;Name=NP_001359199.1;Note=isoform 18 is encoded by transcript variant 11;gbkey=CDS;gene=Bag6;product=large proline-rich protein BAG6 isoform 18;protein_id=NP_001359199.1;extra_copy_number=0
CM058257.1	Liftoff	CDS	42972145	42972247	.	+	.	ID=cds-NP_001359199.1;Parent=rna-NM_001372270.1;Dbxref=GeneID:224727,GenBank:NP_001359199.1,MGI:MGI:1919439;Name=NP_001359199.1;Note=isoform 18 is encoded by transcript variant 11;gbkey=CDS;gene=Bag6;product=large proline-rich protein BAG6 isoform 18;protein_id=NP_001359199.1;extra_copy_number=0
CM058257.1	Liftoff	CDS	42972337	42972461	.	+	.	ID=cds-NP_001359199.1;Parent=rna-NM_001372270.1;Dbxref=GeneID:224727,GenBank:NP_001359199.1,MGI:MGI:1919439;Name=NP_001359199.1;Note=isoform 18 is encoded by transcript variant 11;gbkey=CDS;gene=Bag6;product=large proline-rich protein BAG6 isoform 18;protein_id=NP_001359199.1;extra_copy_number=0
CM058257.1	Liftoff	CDS	42972614	42972760	.	+	.	ID=cds-NP_001359199.1;Parent=rna-NM_001372270.1;Dbxref=GeneID:224727,GenBank:NP_001359199.1,MGI:MGI:1919439;Name=NP_001359199.1;Note=isoform 18 is encoded by transcript variant 11;gbkey=CDS;gene=Bag6;product=large proline-rich protein BAG6 isoform 18;protein_id=NP_001359199.1;extra_copy_number=0
CM058257.1	Liftoff	CDS	42972870	42972929	.	+	.	ID=cds-NP_001359199.1;Parent=rna-NM_001372270.1;Dbxref=GeneID:224727,GenBank:NP_001359199.1,MGI:MGI:1919439;Name=NP_001359199.1;Note=isoform 18 is encoded by transcript variant 11;gbkey=CDS;gene=Bag6;product=large proline-rich protein BAG6 isoform 18;protein_id=NP_001359199.1;extra_copy_number=0
CM058257.1	Liftoff	CDS	42973034	42973177	.	+	.	ID=cds-NP_001359199.1;Parent=rna-NM_001372270.1;Dbxref=GeneID:224727,GenBank:NP_001359199.1,MGI:MGI:1919439;Name=NP_001359199.1;Note=isoform 18 is encoded by transcript variant 11;gbkey=CDS;gene=Bag6;product=large proline-rich protein BAG6 isoform 18;protein_id=NP_001359199.1;extra_copy_number=0
CM058257.1	Liftoff	CDS	42973254	42973361	.	+	.	ID=cds-NP_001359199.1;Parent=rna-NM_001372270.1;Dbxref=GeneID:224727,GenBank:NP_001359199.1,MGI:MGI:1919439;Name=NP_001359199.1;Note=isoform 18 is encoded by transcript variant 11;gbkey=CDS;gene=Bag6;product=large proline-rich protein BAG6 isoform 18;protein_id=NP_001359199.1;extra_copy_number=0
CM058257.1	Liftoff	CDS	42973765	42973911	.	+	.	ID=cds-NP_001359199.1;Parent=rna-NM_001372270.1;Dbxref=GeneID:224727,GenBank:NP_001359199.1,MGI:MGI:1919439;Name=NP_001359199.1;Note=isoform 18 is encoded by transcript variant 11;gbkey=CDS;gene=Bag6;product=large proline-rich protein BAG6 isoform 18;protein_id=NP_001359199.1;extra_copy_number=0
CM058257.1	Liftoff	CDS	42974149	42974244	.	+	.	ID=cds-NP_001359199.1;Parent=rna-NM_001372270.1;Dbxref=GeneID:224727,GenBank:NP_001359199.1,MGI:MGI:1919439;Name=NP_001359199.1;Note=isoform 18 is encoded by transcript variant 11;gbkey=CDS;gene=Bag6;product=large proline-rich protein BAG6 isoform 18;protein_id=NP_001359199.1;extra_copy_number=0
CM058257.1	Liftoff	mRNA	42962504	42974329	.	+	.	ID=rna-NM_001372273.1;Parent=gene-Bag6;Dbxref=GeneID:224727,GenBank:NM_001372273.1,MGI:MGI:1919439;Name=NM_001372273.1;gbkey=mRNA;gene=Bag6;product=BCL2-associated athanogene 6%2C transcript variant 14;transcript_id=NM_001372273.1;matches_ref_protein=True;valid_ORF=True;extra_copy_number=0
CM058257.1	Liftoff	exon	42962504	42962632	.	+	.	ID=exon-NM_001372273.1-1;Parent=rna-NM_001372273.1;Dbxref=GeneID:224727,GenBank:NM_001372273.1,MGI:MGI:1919439;gbkey=mRNA;gene=Bag6;product=BCL2-associated athanogene 6%2C transcript variant 14;transcript_id=NM_001372273.1;extra_copy_number=0
CM058257.1	Liftoff	exon	42963122	42963242	.	+	.	ID=exon-NM_001372273.1-2;Parent=rna-NM_001372273.1;Dbxref=GeneID:224727,GenBank:NM_001372273.1,MGI:MGI:1919439;gbkey=mRNA;gene=Bag6;product=BCL2-associated athanogene 6%2C transcript variant 14;transcript_id=NM_001372273.1;extra_copy_number=0
CM058257.1	Liftoff	exon	42965379	42965496	.	+	.	ID=exon-NM_001372273.1-3;Parent=rna-NM_001372273.1;Dbxref=GeneID:224727,GenBank:NM_001372273.1,MGI:MGI:1919439;gbkey=mRNA;gene=Bag6;product=BCL2-associated athanogene 6%2C transcript variant 14;transcript_id=NM_001372273.1;extra_copy_number=0
CM058257.1	Liftoff	exon	42965593	42965789	.	+	.	ID=exon-NM_001372273.1-4;Parent=rna-NM_001372273.1;Dbxref=GeneID:224727,GenBank:NM_001372273.1,MGI:MGI:1919439;gbkey=mRNA;gene=Bag6;product=BCL2-associated athanogene 6%2C transcript variant 14;transcript_id=NM_001372273.1;extra_copy_number=0
CM058257.1	Liftoff	exon	42966030	42966083	.	+	.	ID=exon-NM_001372273.1-5;Parent=rna-NM_001372273.1;Dbxref=GeneID:224727,GenBank:NM_001372273.1,MGI:MGI:1919439;gbkey=mRNA;gene=Bag6;product=BCL2-associated athanogene 6%2C transcript variant 14;transcript_id=NM_001372273.1;extra_copy_number=0
CM058257.1	Liftoff	exon	42966242	42966316	.	+	.	ID=exon-NM_001372273.1-6;Parent=rna-NM_001372273.1;Dbxref=GeneID:224727,GenBank:NM_001372273.1,MGI:MGI:1919439;gbkey=mRNA;gene=Bag6;product=BCL2-associated athanogene 6%2C transcript variant 14;transcript_id=NM_001372273.1;extra_copy_number=0
CM058257.1	Liftoff	exon	42967240	42967496	.	+	.	ID=exon-NM_001372273.1-7;Parent=rna-NM_001372273.1;Dbxref=GeneID:224727,GenBank:NM_001372273.1,MGI:MGI:1919439;gbkey=mRNA;gene=Bag6;product=BCL2-associated athanogene 6%2C transcript variant 14;transcript_id=NM_001372273.1;extra_copy_number=0
CM058257.1	Liftoff	exon	42967829	42967958	.	+	.	ID=exon-NM_001372273.1-8;Parent=rna-NM_001372273.1;Dbxref=GeneID:224727,GenBank:NM_001372273.1,MGI:MGI:1919439;gbkey=mRNA;gene=Bag6;product=BCL2-associated athanogene 6%2C transcript variant 14;transcript_id=NM_001372273.1;extra_copy_number=0
CM058257.1	Liftoff	exon	42968435	42968632	.	+	.	ID=exon-NM_001372273.1-9;Parent=rna-NM_001372273.1;Dbxref=GeneID:224727,GenBank:NM_001372273.1,MGI:MGI:1919439;gbkey=mRNA;gene=Bag6;product=BCL2-associated athanogene 6%2C transcript variant 14;transcript_id=NM_001372273.1;extra_copy_number=0
CM058257.1	Liftoff	exon	42968839	42969091	.	+	.	ID=exon-NM_001372273.1-10;Parent=rna-NM_001372273.1;Dbxref=GeneID:224727,GenBank:NM_001372273.1,MGI:MGI:1919439;gbkey=mRNA;gene=Bag6;product=BCL2-associated athanogene 6%2C transcript variant 14;transcript_id=NM_001372273.1;extra_copy_number=0
CM058257.1	Liftoff	exon	42969316	42969393	.	+	.	ID=exon-NM_001372273.1-11;Parent=rna-NM_001372273.1;Dbxref=GeneID:224727,GenBank:NM_001372273.1,MGI:MGI:1919439;gbkey=mRNA;gene=Bag6;product=BCL2-associated athanogene 6%2C transcript variant 14;transcript_id=NM_001372273.1;extra_copy_number=0
CM058257.1	Liftoff	exon	42969736	42969848	.	+	.	ID=exon-NM_001372273.1-12;Parent=rna-NM_001372273.1;Dbxref=GeneID:224727,GenBank:NM_001372273.1,MGI:MGI:1919439;gbkey=mRNA;gene=Bag6;product=BCL2-associated athanogene 6%2C transcript variant 14;transcript_id=NM_001372273.1;extra_copy_number=0
CM058257.1	Liftoff	exon	42969935	42970019	.	+	.	ID=exon-NM_001372273.1-13;Parent=rna-NM_001372273.1;Dbxref=GeneID:224727,GenBank:NM_001372273.1,MGI:MGI:1919439;gbkey=mRNA;gene=Bag6;product=BCL2-associated athanogene 6%2C transcript variant 14;transcript_id=NM_001372273.1;extra_copy_number=0
CM058257.1	Liftoff	exon	42970342	42970691	.	+	.	ID=exon-NM_001372273.1-14;Parent=rna-NM_001372273.1;Dbxref=GeneID:224727,GenBank:NM_001372273.1,MGI:MGI:1919439;gbkey=mRNA;gene=Bag6;product=BCL2-associated athanogene 6%2C transcript variant 14;transcript_id=NM_001372273.1;extra_copy_number=0
CM058257.1	Liftoff	exon	42971160	42971451	.	+	.	ID=exon-NM_001372273.1-15;Parent=rna-NM_001372273.1;Dbxref=GeneID:224727,GenBank:NM_001372273.1,MGI:MGI:1919439;gbkey=mRNA;gene=Bag6;product=BCL2-associated athanogene 6%2C transcript variant 14;transcript_id=NM_001372273.1;extra_copy_number=0
CM058257.1	Liftoff	exon	42971608	42971777	.	+	.	ID=exon-NM_001372273.1-16;Parent=rna-NM_001372273.1;Dbxref=GeneID:224727,GenBank:NM_001372273.1,MGI:MGI:1919439;gbkey=mRNA;gene=Bag6;product=BCL2-associated athanogene 6%2C transcript variant 14;transcript_id=NM_001372273.1;extra_copy_number=0
CM058257.1	Liftoff	exon	42971954	42972007	.	+	.	ID=exon-NM_001372273.1-17;Parent=rna-NM_001372273.1;Dbxref=GeneID:224727,GenBank:NM_001372273.1,MGI:MGI:1919439;gbkey=mRNA;gene=Bag6;product=BCL2-associated athanogene 6%2C transcript variant 14;transcript_id=NM_001372273.1;extra_copy_number=0
CM058257.1	Liftoff	exon	42972145	42972247	.	+	.	ID=exon-NM_001372273.1-18;Parent=rna-NM_001372273.1;Dbxref=GeneID:224727,GenBank:NM_001372273.1,MGI:MGI:1919439;gbkey=mRNA;gene=Bag6;product=BCL2-associated athanogene 6%2C transcript variant 14;transcript_id=NM_001372273.1;extra_copy_number=0
CM058257.1	Liftoff	exon	42972337	42972461	.	+	.	ID=exon-NM_001372273.1-19;Parent=rna-NM_001372273.1;Dbxref=GeneID:224727,GenBank:NM_001372273.1,MGI:MGI:1919439;gbkey=mRNA;gene=Bag6;product=BCL2-associated athanogene 6%2C transcript variant 14;transcript_id=NM_001372273.1;extra_copy_number=0
CM058257.1	Liftoff	exon	42972614	42972760	.	+	.	ID=exon-NM_001372273.1-20;Parent=rna-NM_001372273.1;Dbxref=GeneID:224727,GenBank:NM_001372273.1,MGI:MGI:1919439;gbkey=mRNA;gene=Bag6;product=BCL2-associated athanogene 6%2C transcript variant 14;transcript_id=NM_001372273.1;extra_copy_number=0
CM058257.1	Liftoff	exon	42972870	42972929	.	+	.	ID=exon-NM_001372273.1-21;Parent=rna-NM_001372273.1;Dbxref=GeneID:224727,GenBank:NM_001372273.1,MGI:MGI:1919439;gbkey=mRNA;gene=Bag6;product=BCL2-associated athanogene 6%2C transcript variant 14;transcript_id=NM_001372273.1;extra_copy_number=0
CM058257.1	Liftoff	exon	42973034	42973177	.	+	.	ID=exon-NM_001372273.1-22;Parent=rna-NM_001372273.1;Dbxref=GeneID:224727,GenBank:NM_001372273.1,MGI:MGI:1919439;gbkey=mRNA;gene=Bag6;product=BCL2-associated athanogene 6%2C transcript variant 14;transcript_id=NM_001372273.1;extra_copy_number=0
CM058257.1	Liftoff	exon	42973275	42973361	.	+	.	ID=exon-NM_001372273.1-23;Parent=rna-NM_001372273.1;Dbxref=GeneID:224727,GenBank:NM_001372273.1,MGI:MGI:1919439;gbkey=mRNA;gene=Bag6;product=BCL2-associated athanogene 6%2C transcript variant 14;transcript_id=NM_001372273.1;extra_copy_number=0
CM058257.1	Liftoff	exon	42973765	42973911	.	+	.	ID=exon-NM_001372273.1-24;Parent=rna-NM_001372273.1;Dbxref=GeneID:224727,GenBank:NM_001372273.1,MGI:MGI:1919439;gbkey=mRNA;gene=Bag6;product=BCL2-associated athanogene 6%2C transcript variant 14;transcript_id=NM_001372273.1;extra_copy_number=0
CM058257.1	Liftoff	exon	42974149	42974329	.	+	.	ID=exon-NM_001372273.1-25;Parent=rna-NM_001372273.1;Dbxref=GeneID:224727,GenBank:NM_001372273.1,MGI:MGI:1919439;gbkey=mRNA;gene=Bag6;product=BCL2-associated athanogene 6%2C transcript variant 14;transcript_id=NM_001372273.1;extra_copy_number=0
CM058257.1	Liftoff	CDS	42963135	42963242	.	+	.	ID=cds-NP_001359202.1;Parent=rna-NM_001372273.1;Dbxref=GeneID:224727,GenBank:NP_001359202.1,MGI:MGI:1919439;Name=NP_001359202.1;Note=isoform 8 is encoded by transcript variant 14;gbkey=CDS;gene=Bag6;product=large proline-rich protein BAG6 isoform 8;protein_id=NP_001359202.1;extra_copy_number=0
CM058257.1	Liftoff	CDS	42965379	42965496	.	+	.	ID=cds-NP_001359202.1;Parent=rna-NM_001372273.1;Dbxref=GeneID:224727,GenBank:NP_001359202.1,MGI:MGI:1919439;Name=NP_001359202.1;Note=isoform 8 is encoded by transcript variant 14;gbkey=CDS;gene=Bag6;product=large proline-rich protein BAG6 isoform 8;protein_id=NP_001359202.1;extra_copy_number=0
CM058257.1	Liftoff	CDS	42965593	42965789	.	+	.	ID=cds-NP_001359202.1;Parent=rna-NM_001372273.1;Dbxref=GeneID:224727,GenBank:NP_001359202.1,MGI:MGI:1919439;Name=NP_001359202.1;Note=isoform 8 is encoded by transcript variant 14;gbkey=CDS;gene=Bag6;product=large proline-rich protein BAG6 isoform 8;protein_id=NP_001359202.1;extra_copy_number=0
CM058257.1	Liftoff	CDS	42966030	42966083	.	+	.	ID=cds-NP_001359202.1;Parent=rna-NM_001372273.1;Dbxref=GeneID:224727,GenBank:NP_001359202.1,MGI:MGI:1919439;Name=NP_001359202.1;Note=isoform 8 is encoded by transcript variant 14;gbkey=CDS;gene=Bag6;product=large proline-rich protein BAG6 isoform 8;protein_id=NP_001359202.1;extra_copy_number=0
CM058257.1	Liftoff	CDS	42966242	42966316	.	+	.	ID=cds-NP_001359202.1;Parent=rna-NM_001372273.1;Dbxref=GeneID:224727,GenBank:NP_001359202.1,MGI:MGI:1919439;Name=NP_001359202.1;Note=isoform 8 is encoded by transcript variant 14;gbkey=CDS;gene=Bag6;product=large proline-rich protein BAG6 isoform 8;protein_id=NP_001359202.1;extra_copy_number=0
CM058257.1	Liftoff	CDS	42967240	42967496	.	+	.	ID=cds-NP_001359202.1;Parent=rna-NM_001372273.1;Dbxref=GeneID:224727,GenBank:NP_001359202.1,MGI:MGI:1919439;Name=NP_001359202.1;Note=isoform 8 is encoded by transcript variant 14;gbkey=CDS;gene=Bag6;product=large proline-rich protein BAG6 isoform 8;protein_id=NP_001359202.1;extra_copy_number=0
CM058257.1	Liftoff	CDS	42967829	42967958	.	+	.	ID=cds-NP_001359202.1;Parent=rna-NM_001372273.1;Dbxref=GeneID:224727,GenBank:NP_001359202.1,MGI:MGI:1919439;Name=NP_001359202.1;Note=isoform 8 is encoded by transcript variant 14;gbkey=CDS;gene=Bag6;product=large proline-rich protein BAG6 isoform 8;protein_id=NP_001359202.1;extra_copy_number=0
CM058257.1	Liftoff	CDS	42968435	42968632	.	+	.	ID=cds-NP_001359202.1;Parent=rna-NM_001372273.1;Dbxref=GeneID:224727,GenBank:NP_001359202.1,MGI:MGI:1919439;Name=NP_001359202.1;Note=isoform 8 is encoded by transcript variant 14;gbkey=CDS;gene=Bag6;product=large proline-rich protein BAG6 isoform 8;protein_id=NP_001359202.1;extra_copy_number=0
CM058257.1	Liftoff	CDS	42968839	42969091	.	+	.	ID=cds-NP_001359202.1;Parent=rna-NM_001372273.1;Dbxref=GeneID:224727,GenBank:NP_001359202.1,MGI:MGI:1919439;Name=NP_001359202.1;Note=isoform 8 is encoded by transcript variant 14;gbkey=CDS;gene=Bag6;product=large proline-rich protein BAG6 isoform 8;protein_id=NP_001359202.1;extra_copy_number=0
CM058257.1	Liftoff	CDS	42969316	42969393	.	+	.	ID=cds-NP_001359202.1;Parent=rna-NM_001372273.1;Dbxref=GeneID:224727,GenBank:NP_001359202.1,MGI:MGI:1919439;Name=NP_001359202.1;Note=isoform 8 is encoded by transcript variant 14;gbkey=CDS;gene=Bag6;product=large proline-rich protein BAG6 isoform 8;protein_id=NP_001359202.1;extra_copy_number=0
CM058257.1	Liftoff	CDS	42969736	42969848	.	+	.	ID=cds-NP_001359202.1;Parent=rna-NM_001372273.1;Dbxref=GeneID:224727,GenBank:NP_001359202.1,MGI:MGI:1919439;Name=NP_001359202.1;Note=isoform 8 is encoded by transcript variant 14;gbkey=CDS;gene=Bag6;product=large proline-rich protein BAG6 isoform 8;protein_id=NP_001359202.1;extra_copy_number=0
CM058257.1	Liftoff	CDS	42969935	42970019	.	+	.	ID=cds-NP_001359202.1;Parent=rna-NM_001372273.1;Dbxref=GeneID:224727,GenBank:NP_001359202.1,MGI:MGI:1919439;Name=NP_001359202.1;Note=isoform 8 is encoded by transcript variant 14;gbkey=CDS;gene=Bag6;product=large proline-rich protein BAG6 isoform 8;protein_id=NP_001359202.1;extra_copy_number=0
CM058257.1	Liftoff	CDS	42970342	42970691	.	+	.	ID=cds-NP_001359202.1;Parent=rna-NM_001372273.1;Dbxref=GeneID:224727,GenBank:NP_001359202.1,MGI:MGI:1919439;Name=NP_001359202.1;Note=isoform 8 is encoded by transcript variant 14;gbkey=CDS;gene=Bag6;product=large proline-rich protein BAG6 isoform 8;protein_id=NP_001359202.1;extra_copy_number=0
CM058257.1	Liftoff	CDS	42971160	42971451	.	+	.	ID=cds-NP_001359202.1;Parent=rna-NM_001372273.1;Dbxref=GeneID:224727,GenBank:NP_001359202.1,MGI:MGI:1919439;Name=NP_001359202.1;Note=isoform 8 is encoded by transcript variant 14;gbkey=CDS;gene=Bag6;product=large proline-rich protein BAG6 isoform 8;protein_id=NP_001359202.1;extra_copy_number=0
CM058257.1	Liftoff	CDS	42971608	42971777	.	+	.	ID=cds-NP_001359202.1;Parent=rna-NM_001372273.1;Dbxref=GeneID:224727,GenBank:NP_001359202.1,MGI:MGI:1919439;Name=NP_001359202.1;Note=isoform 8 is encoded by transcript variant 14;gbkey=CDS;gene=Bag6;product=large proline-rich protein BAG6 isoform 8;protein_id=NP_001359202.1;extra_copy_number=0
CM058257.1	Liftoff	CDS	42971954	42972007	.	+	.	ID=cds-NP_001359202.1;Parent=rna-NM_001372273.1;Dbxref=GeneID:224727,GenBank:NP_001359202.1,MGI:MGI:1919439;Name=NP_001359202.1;Note=isoform 8 is encoded by transcript variant 14;gbkey=CDS;gene=Bag6;product=large proline-rich protein BAG6 isoform 8;protein_id=NP_001359202.1;extra_copy_number=0
CM058257.1	Liftoff	CDS	42972145	42972247	.	+	.	ID=cds-NP_001359202.1;Parent=rna-NM_001372273.1;Dbxref=GeneID:224727,GenBank:NP_001359202.1,MGI:MGI:1919439;Name=NP_001359202.1;Note=isoform 8 is encoded by transcript variant 14;gbkey=CDS;gene=Bag6;product=large proline-rich protein BAG6 isoform 8;protein_id=NP_001359202.1;extra_copy_number=0
CM058257.1	Liftoff	CDS	42972337	42972461	.	+	.	ID=cds-NP_001359202.1;Parent=rna-NM_001372273.1;Dbxref=GeneID:224727,GenBank:NP_001359202.1,MGI:MGI:1919439;Name=NP_001359202.1;Note=isoform 8 is encoded by transcript variant 14;gbkey=CDS;gene=Bag6;product=large proline-rich protein BAG6 isoform 8;protein_id=NP_001359202.1;extra_copy_number=0
CM058257.1	Liftoff	CDS	42972614	42972760	.	+	.	ID=cds-NP_001359202.1;Parent=rna-NM_001372273.1;Dbxref=GeneID:224727,GenBank:NP_001359202.1,MGI:MGI:1919439;Name=NP_001359202.1;Note=isoform 8 is encoded by transcript variant 14;gbkey=CDS;gene=Bag6;product=large proline-rich protein BAG6 isoform 8;protein_id=NP_001359202.1;extra_copy_number=0
CM058257.1	Liftoff	CDS	42972870	42972929	.	+	.	ID=cds-NP_001359202.1;Parent=rna-NM_001372273.1;Dbxref=GeneID:224727,GenBank:NP_001359202.1,MGI:MGI:1919439;Name=NP_001359202.1;Note=isoform 8 is encoded by transcript variant 14;gbkey=CDS;gene=Bag6;product=large proline-rich protein BAG6 isoform 8;protein_id=NP_001359202.1;extra_copy_number=0
CM058257.1	Liftoff	CDS	42973034	42973177	.	+	.	ID=cds-NP_001359202.1;Parent=rna-NM_001372273.1;Dbxref=GeneID:224727,GenBank:NP_001359202.1,MGI:MGI:1919439;Name=NP_001359202.1;Note=isoform 8 is encoded by transcript variant 14;gbkey=CDS;gene=Bag6;product=large proline-rich protein BAG6 isoform 8;protein_id=NP_001359202.1;extra_copy_number=0
CM058257.1	Liftoff	CDS	42973275	42973361	.	+	.	ID=cds-NP_001359202.1;Parent=rna-NM_001372273.1;Dbxref=GeneID:224727,GenBank:NP_001359202.1,MGI:MGI:1919439;Name=NP_001359202.1;Note=isoform 8 is encoded by transcript variant 14;gbkey=CDS;gene=Bag6;product=large proline-rich protein BAG6 isoform 8;protein_id=NP_001359202.1;extra_copy_number=0
CM058257.1	Liftoff	CDS	42973765	42973911	.	+	.	ID=cds-NP_001359202.1;Parent=rna-NM_001372273.1;Dbxref=GeneID:224727,GenBank:NP_001359202.1,MGI:MGI:1919439;Name=NP_001359202.1;Note=isoform 8 is encoded by transcript variant 14;gbkey=CDS;gene=Bag6;product=large proline-rich protein BAG6 isoform 8;protein_id=NP_001359202.1;extra_copy_number=0
CM058257.1	Liftoff	CDS	42974149	42974244	.	+	.	ID=cds-NP_001359202.1;Parent=rna-NM_001372273.1;Dbxref=GeneID:224727,GenBank:NP_001359202.1,MGI:MGI:1919439;Name=NP_001359202.1;Note=isoform 8 is encoded by transcript variant 14;gbkey=CDS;gene=Bag6;product=large proline-rich protein BAG6 isoform 8;protein_id=NP_001359202.1;extra_copy_number=0
CM058257.1	Liftoff	mRNA	42962504	42974329	.	+	.	ID=rna-NM_001372276.1;Parent=gene-Bag6;Dbxref=GeneID:224727,GenBank:NM_001372276.1,MGI:MGI:1919439;Name=NM_001372276.1;gbkey=mRNA;gene=Bag6;product=BCL2-associated athanogene 6%2C transcript variant 17;transcript_id=NM_001372276.1;matches_ref_protein=True;valid_ORF=True;extra_copy_number=0
CM058257.1	Liftoff	exon	42962504	42962632	.	+	.	ID=exon-NM_001372276.1-1;Parent=rna-NM_001372276.1;Dbxref=GeneID:224727,GenBank:NM_001372276.1,MGI:MGI:1919439;gbkey=mRNA;gene=Bag6;product=BCL2-associated athanogene 6%2C transcript variant 17;transcript_id=NM_001372276.1;extra_copy_number=0
CM058257.1	Liftoff	exon	42963122	42963242	.	+	.	ID=exon-NM_001372276.1-2;Parent=rna-NM_001372276.1;Dbxref=GeneID:224727,GenBank:NM_001372276.1,MGI:MGI:1919439;gbkey=mRNA;gene=Bag6;product=BCL2-associated athanogene 6%2C transcript variant 17;transcript_id=NM_001372276.1;extra_copy_number=0
CM058257.1	Liftoff	exon	42965379	42965496	.	+	.	ID=exon-NM_001372276.1-3;Parent=rna-NM_001372276.1;Dbxref=GeneID:224727,GenBank:NM_001372276.1,MGI:MGI:1919439;gbkey=mRNA;gene=Bag6;product=BCL2-associated athanogene 6%2C transcript variant 17;transcript_id=NM_001372276.1;extra_copy_number=0
CM058257.1	Liftoff	exon	42965593	42965789	.	+	.	ID=exon-NM_001372276.1-4;Parent=rna-NM_001372276.1;Dbxref=GeneID:224727,GenBank:NM_001372276.1,MGI:MGI:1919439;gbkey=mRNA;gene=Bag6;product=BCL2-associated athanogene 6%2C transcript variant 17;transcript_id=NM_001372276.1;extra_copy_number=0
CM058257.1	Liftoff	exon	42966030	42966083	.	+	.	ID=exon-NM_001372276.1-5;Parent=rna-NM_001372276.1;Dbxref=GeneID:224727,GenBank:NM_001372276.1,MGI:MGI:1919439;gbkey=mRNA;gene=Bag6;product=BCL2-associated athanogene 6%2C transcript variant 17;transcript_id=NM_001372276.1;extra_copy_number=0
CM058257.1	Liftoff	exon	42966242	42966316	.	+	.	ID=exon-NM_001372276.1-6;Parent=rna-NM_001372276.1;Dbxref=GeneID:224727,GenBank:NM_001372276.1,MGI:MGI:1919439;gbkey=mRNA;gene=Bag6;product=BCL2-associated athanogene 6%2C transcript variant 17;transcript_id=NM_001372276.1;extra_copy_number=0
CM058257.1	Liftoff	exon	42967240	42967496	.	+	.	ID=exon-NM_001372276.1-7;Parent=rna-NM_001372276.1;Dbxref=GeneID:224727,GenBank:NM_001372276.1,MGI:MGI:1919439;gbkey=mRNA;gene=Bag6;product=BCL2-associated athanogene 6%2C transcript variant 17;transcript_id=NM_001372276.1;extra_copy_number=0
CM058257.1	Liftoff	exon	42967829	42967958	.	+	.	ID=exon-NM_001372276.1-8;Parent=rna-NM_001372276.1;Dbxref=GeneID:224727,GenBank:NM_001372276.1,MGI:MGI:1919439;gbkey=mRNA;gene=Bag6;product=BCL2-associated athanogene 6%2C transcript variant 17;transcript_id=NM_001372276.1;extra_copy_number=0
CM058257.1	Liftoff	exon	42968435	42968632	.	+	.	ID=exon-NM_001372276.1-9;Parent=rna-NM_001372276.1;Dbxref=GeneID:224727,GenBank:NM_001372276.1,MGI:MGI:1919439;gbkey=mRNA;gene=Bag6;product=BCL2-associated athanogene 6%2C transcript variant 17;transcript_id=NM_001372276.1;extra_copy_number=0
CM058257.1	Liftoff	exon	42968839	42969091	.	+	.	ID=exon-NM_001372276.1-10;Parent=rna-NM_001372276.1;Dbxref=GeneID:224727,GenBank:NM_001372276.1,MGI:MGI:1919439;gbkey=mRNA;gene=Bag6;product=BCL2-associated athanogene 6%2C transcript variant 17;transcript_id=NM_001372276.1;extra_copy_number=0
CM058257.1	Liftoff	exon	42969316	42969393	.	+	.	ID=exon-NM_001372276.1-11;Parent=rna-NM_001372276.1;Dbxref=GeneID:224727,GenBank:NM_001372276.1,MGI:MGI:1919439;gbkey=mRNA;gene=Bag6;product=BCL2-associated athanogene 6%2C transcript variant 17;transcript_id=NM_001372276.1;extra_copy_number=0
CM058257.1	Liftoff	exon	42969507	42969614	.	+	.	ID=exon-NM_001372276.1-12;Parent=rna-NM_001372276.1;Dbxref=GeneID:224727,GenBank:NM_001372276.1,MGI:MGI:1919439;gbkey=mRNA;gene=Bag6;product=BCL2-associated athanogene 6%2C transcript variant 17;transcript_id=NM_001372276.1;extra_copy_number=0
CM058257.1	Liftoff	exon	42969736	42969848	.	+	.	ID=exon-NM_001372276.1-13;Parent=rna-NM_001372276.1;Dbxref=GeneID:224727,GenBank:NM_001372276.1,MGI:MGI:1919439;gbkey=mRNA;gene=Bag6;product=BCL2-associated athanogene 6%2C transcript variant 17;transcript_id=NM_001372276.1;extra_copy_number=0
CM058257.1	Liftoff	exon	42969935	42970019	.	+	.	ID=exon-NM_001372276.1-14;Parent=rna-NM_001372276.1;Dbxref=GeneID:224727,GenBank:NM_001372276.1,MGI:MGI:1919439;gbkey=mRNA;gene=Bag6;product=BCL2-associated athanogene 6%2C transcript variant 17;transcript_id=NM_001372276.1;extra_copy_number=0
CM058257.1	Liftoff	exon	42970342	42970691	.	+	.	ID=exon-NM_001372276.1-15;Parent=rna-NM_001372276.1;Dbxref=GeneID:224727,GenBank:NM_001372276.1,MGI:MGI:1919439;gbkey=mRNA;gene=Bag6;product=BCL2-associated athanogene 6%2C transcript variant 17;transcript_id=NM_001372276.1;extra_copy_number=0
CM058257.1	Liftoff	exon	42971160	42971451	.	+	.	ID=exon-NM_001372276.1-16;Parent=rna-NM_001372276.1;Dbxref=GeneID:224727,GenBank:NM_001372276.1,MGI:MGI:1919439;gbkey=mRNA;gene=Bag6;product=BCL2-associated athanogene 6%2C transcript variant 17;transcript_id=NM_001372276.1;extra_copy_number=0
CM058257.1	Liftoff	exon	42971608	42971777	.	+	.	ID=exon-NM_001372276.1-17;Parent=rna-NM_001372276.1;Dbxref=GeneID:224727,GenBank:NM_001372276.1,MGI:MGI:1919439;gbkey=mRNA;gene=Bag6;product=BCL2-associated athanogene 6%2C transcript variant 17;transcript_id=NM_001372276.1;extra_copy_number=0
CM058257.1	Liftoff	exon	42971954	42972007	.	+	.	ID=exon-NM_001372276.1-18;Parent=rna-NM_001372276.1;Dbxref=GeneID:224727,GenBank:NM_001372276.1,MGI:MGI:1919439;gbkey=mRNA;gene=Bag6;product=BCL2-associated athanogene 6%2C transcript variant 17;transcript_id=NM_001372276.1;extra_copy_number=0
CM058257.1	Liftoff	exon	42972145	42972247	.	+	.	ID=exon-NM_001372276.1-19;Parent=rna-NM_001372276.1;Dbxref=GeneID:224727,GenBank:NM_001372276.1,MGI:MGI:1919439;gbkey=mRNA;gene=Bag6;product=BCL2-associated athanogene 6%2C transcript variant 17;transcript_id=NM_001372276.1;extra_copy_number=0
CM058257.1	Liftoff	exon	42972337	42972461	.	+	.	ID=exon-NM_001372276.1-20;Parent=rna-NM_001372276.1;Dbxref=GeneID:224727,GenBank:NM_001372276.1,MGI:MGI:1919439;gbkey=mRNA;gene=Bag6;product=BCL2-associated athanogene 6%2C transcript variant 17;transcript_id=NM_001372276.1;extra_copy_number=0
CM058257.1	Liftoff	exon	42972614	42972760	.	+	.	ID=exon-NM_001372276.1-21;Parent=rna-NM_001372276.1;Dbxref=GeneID:224727,GenBank:NM_001372276.1,MGI:MGI:1919439;gbkey=mRNA;gene=Bag6;product=BCL2-associated athanogene 6%2C transcript variant 17;transcript_id=NM_001372276.1;extra_copy_number=0
CM058257.1	Liftoff	exon	42972870	42972929	.	+	.	ID=exon-NM_001372276.1-22;Parent=rna-NM_001372276.1;Dbxref=GeneID:224727,GenBank:NM_001372276.1,MGI:MGI:1919439;gbkey=mRNA;gene=Bag6;product=BCL2-associated athanogene 6%2C transcript variant 17;transcript_id=NM_001372276.1;extra_copy_number=0
CM058257.1	Liftoff	exon	42973034	42973177	.	+	.	ID=exon-NM_001372276.1-23;Parent=rna-NM_001372276.1;Dbxref=GeneID:224727,GenBank:NM_001372276.1,MGI:MGI:1919439;gbkey=mRNA;gene=Bag6;product=BCL2-associated athanogene 6%2C transcript variant 17;transcript_id=NM_001372276.1;extra_copy_number=0
CM058257.1	Liftoff	exon	42973254	42973361	.	+	.	ID=exon-NM_001372276.1-24;Parent=rna-NM_001372276.1;Dbxref=GeneID:224727,GenBank:NM_001372276.1,MGI:MGI:1919439;gbkey=mRNA;gene=Bag6;product=BCL2-associated athanogene 6%2C transcript variant 17;transcript_id=NM_001372276.1;extra_copy_number=0
CM058257.1	Liftoff	exon	42974149	42974329	.	+	.	ID=exon-NM_001372276.1-25;Parent=rna-NM_001372276.1;Dbxref=GeneID:224727,GenBank:NM_001372276.1,MGI:MGI:1919439;gbkey=mRNA;gene=Bag6;product=BCL2-associated athanogene 6%2C transcript variant 17;transcript_id=NM_001372276.1;extra_copy_number=0
CM058257.1	Liftoff	CDS	42963135	42963242	.	+	.	ID=cds-NP_001359205.1;Parent=rna-NM_001372276.1;Dbxref=GeneID:224727,GenBank:NP_001359205.1,MGI:MGI:1919439;Name=NP_001359205.1;Note=isoform 10 is encoded by transcript variant 17;gbkey=CDS;gene=Bag6;product=large proline-rich protein BAG6 isoform 10;protein_id=NP_001359205.1;extra_copy_number=0
CM058257.1	Liftoff	CDS	42965379	42965496	.	+	.	ID=cds-NP_001359205.1;Parent=rna-NM_001372276.1;Dbxref=GeneID:224727,GenBank:NP_001359205.1,MGI:MGI:1919439;Name=NP_001359205.1;Note=isoform 10 is encoded by transcript variant 17;gbkey=CDS;gene=Bag6;product=large proline-rich protein BAG6 isoform 10;protein_id=NP_001359205.1;extra_copy_number=0
CM058257.1	Liftoff	CDS	42965593	42965789	.	+	.	ID=cds-NP_001359205.1;Parent=rna-NM_001372276.1;Dbxref=GeneID:224727,GenBank:NP_001359205.1,MGI:MGI:1919439;Name=NP_001359205.1;Note=isoform 10 is encoded by transcript variant 17;gbkey=CDS;gene=Bag6;product=large proline-rich protein BAG6 isoform 10;protein_id=NP_001359205.1;extra_copy_number=0
CM058257.1	Liftoff	CDS	42966030	42966083	.	+	.	ID=cds-NP_001359205.1;Parent=rna-NM_001372276.1;Dbxref=GeneID:224727,GenBank:NP_001359205.1,MGI:MGI:1919439;Name=NP_001359205.1;Note=isoform 10 is encoded by transcript variant 17;gbkey=CDS;gene=Bag6;product=large proline-rich protein BAG6 isoform 10;protein_id=NP_001359205.1;extra_copy_number=0
CM058257.1	Liftoff	CDS	42966242	42966316	.	+	.	ID=cds-NP_001359205.1;Parent=rna-NM_001372276.1;Dbxref=GeneID:224727,GenBank:NP_001359205.1,MGI:MGI:1919439;Name=NP_001359205.1;Note=isoform 10 is encoded by transcript variant 17;gbkey=CDS;gene=Bag6;product=large proline-rich protein BAG6 isoform 10;protein_id=NP_001359205.1;extra_copy_number=0
CM058257.1	Liftoff	CDS	42967240	42967496	.	+	.	ID=cds-NP_001359205.1;Parent=rna-NM_001372276.1;Dbxref=GeneID:224727,GenBank:NP_001359205.1,MGI:MGI:1919439;Name=NP_001359205.1;Note=isoform 10 is encoded by transcript variant 17;gbkey=CDS;gene=Bag6;product=large proline-rich protein BAG6 isoform 10;protein_id=NP_001359205.1;extra_copy_number=0
CM058257.1	Liftoff	CDS	42967829	42967958	.	+	.	ID=cds-NP_001359205.1;Parent=rna-NM_001372276.1;Dbxref=GeneID:224727,GenBank:NP_001359205.1,MGI:MGI:1919439;Name=NP_001359205.1;Note=isoform 10 is encoded by transcript variant 17;gbkey=CDS;gene=Bag6;product=large proline-rich protein BAG6 isoform 10;protein_id=NP_001359205.1;extra_copy_number=0
CM058257.1	Liftoff	CDS	42968435	42968632	.	+	.	ID=cds-NP_001359205.1;Parent=rna-NM_001372276.1;Dbxref=GeneID:224727,GenBank:NP_001359205.1,MGI:MGI:1919439;Name=NP_001359205.1;Note=isoform 10 is encoded by transcript variant 17;gbkey=CDS;gene=Bag6;product=large proline-rich protein BAG6 isoform 10;protein_id=NP_001359205.1;extra_copy_number=0
CM058257.1	Liftoff	CDS	42968839	42969091	.	+	.	ID=cds-NP_001359205.1;Parent=rna-NM_001372276.1;Dbxref=GeneID:224727,GenBank:NP_001359205.1,MGI:MGI:1919439;Name=NP_001359205.1;Note=isoform 10 is encoded by transcript variant 17;gbkey=CDS;gene=Bag6;product=large proline-rich protein BAG6 isoform 10;protein_id=NP_001359205.1;extra_copy_number=0
CM058257.1	Liftoff	CDS	42969316	42969393	.	+	.	ID=cds-NP_001359205.1;Parent=rna-NM_001372276.1;Dbxref=GeneID:224727,GenBank:NP_001359205.1,MGI:MGI:1919439;Name=NP_001359205.1;Note=isoform 10 is encoded by transcript variant 17;gbkey=CDS;gene=Bag6;product=large proline-rich protein BAG6 isoform 10;protein_id=NP_001359205.1;extra_copy_number=0
CM058257.1	Liftoff	CDS	42969507	42969614	.	+	.	ID=cds-NP_001359205.1;Parent=rna-NM_001372276.1;Dbxref=GeneID:224727,GenBank:NP_001359205.1,MGI:MGI:1919439;Name=NP_001359205.1;Note=isoform 10 is encoded by transcript variant 17;gbkey=CDS;gene=Bag6;product=large proline-rich protein BAG6 isoform 10;protein_id=NP_001359205.1;extra_copy_number=0
CM058257.1	Liftoff	CDS	42969736	42969848	.	+	.	ID=cds-NP_001359205.1;Parent=rna-NM_001372276.1;Dbxref=GeneID:224727,GenBank:NP_001359205.1,MGI:MGI:1919439;Name=NP_001359205.1;Note=isoform 10 is encoded by transcript variant 17;gbkey=CDS;gene=Bag6;product=large proline-rich protein BAG6 isoform 10;protein_id=NP_001359205.1;extra_copy_number=0
CM058257.1	Liftoff	CDS	42969935	42970019	.	+	.	ID=cds-NP_001359205.1;Parent=rna-NM_001372276.1;Dbxref=GeneID:224727,GenBank:NP_001359205.1,MGI:MGI:1919439;Name=NP_001359205.1;Note=isoform 10 is encoded by transcript variant 17;gbkey=CDS;gene=Bag6;product=large proline-rich protein BAG6 isoform 10;protein_id=NP_001359205.1;extra_copy_number=0
CM058257.1	Liftoff	CDS	42970342	42970691	.	+	.	ID=cds-NP_001359205.1;Parent=rna-NM_001372276.1;Dbxref=GeneID:224727,GenBank:NP_001359205.1,MGI:MGI:1919439;Name=NP_001359205.1;Note=isoform 10 is encoded by transcript variant 17;gbkey=CDS;gene=Bag6;product=large proline-rich protein BAG6 isoform 10;protein_id=NP_001359205.1;extra_copy_number=0
CM058257.1	Liftoff	CDS	42971160	42971451	.	+	.	ID=cds-NP_001359205.1;Parent=rna-NM_001372276.1;Dbxref=GeneID:224727,GenBank:NP_001359205.1,MGI:MGI:1919439;Name=NP_001359205.1;Note=isoform 10 is encoded by transcript variant 17;gbkey=CDS;gene=Bag6;product=large proline-rich protein BAG6 isoform 10;protein_id=NP_001359205.1;extra_copy_number=0
CM058257.1	Liftoff	CDS	42971608	42971777	.	+	.	ID=cds-NP_001359205.1;Parent=rna-NM_001372276.1;Dbxref=GeneID:224727,GenBank:NP_001359205.1,MGI:MGI:1919439;Name=NP_001359205.1;Note=isoform 10 is encoded by transcript variant 17;gbkey=CDS;gene=Bag6;product=large proline-rich protein BAG6 isoform 10;protein_id=NP_001359205.1;extra_copy_number=0
CM058257.1	Liftoff	CDS	42971954	42972007	.	+	.	ID=cds-NP_001359205.1;Parent=rna-NM_001372276.1;Dbxref=GeneID:224727,GenBank:NP_001359205.1,MGI:MGI:1919439;Name=NP_001359205.1;Note=isoform 10 is encoded by transcript variant 17;gbkey=CDS;gene=Bag6;product=large proline-rich protein BAG6 isoform 10;protein_id=NP_001359205.1;extra_copy_number=0
CM058257.1	Liftoff	CDS	42972145	42972247	.	+	.	ID=cds-NP_001359205.1;Parent=rna-NM_001372276.1;Dbxref=GeneID:224727,GenBank:NP_001359205.1,MGI:MGI:1919439;Name=NP_001359205.1;Note=isoform 10 is encoded by transcript variant 17;gbkey=CDS;gene=Bag6;product=large proline-rich protein BAG6 isoform 10;protein_id=NP_001359205.1;extra_copy_number=0
CM058257.1	Liftoff	CDS	42972337	42972461	.	+	.	ID=cds-NP_001359205.1;Parent=rna-NM_001372276.1;Dbxref=GeneID:224727,GenBank:NP_001359205.1,MGI:MGI:1919439;Name=NP_001359205.1;Note=isoform 10 is encoded by transcript variant 17;gbkey=CDS;gene=Bag6;product=large proline-rich protein BAG6 isoform 10;protein_id=NP_001359205.1;extra_copy_number=0
CM058257.1	Liftoff	CDS	42972614	42972760	.	+	.	ID=cds-NP_001359205.1;Parent=rna-NM_001372276.1;Dbxref=GeneID:224727,GenBank:NP_001359205.1,MGI:MGI:1919439;Name=NP_001359205.1;Note=isoform 10 is encoded by transcript variant 17;gbkey=CDS;gene=Bag6;product=large proline-rich protein BAG6 isoform 10;protein_id=NP_001359205.1;extra_copy_number=0
CM058257.1	Liftoff	CDS	42972870	42972929	.	+	.	ID=cds-NP_001359205.1;Parent=rna-NM_001372276.1;Dbxref=GeneID:224727,GenBank:NP_001359205.1,MGI:MGI:1919439;Name=NP_001359205.1;Note=isoform 10 is encoded by transcript variant 17;gbkey=CDS;gene=Bag6;product=large proline-rich protein BAG6 isoform 10;protein_id=NP_001359205.1;extra_copy_number=0
CM058257.1	Liftoff	CDS	42973034	42973177	.	+	.	ID=cds-NP_001359205.1;Parent=rna-NM_001372276.1;Dbxref=GeneID:224727,GenBank:NP_001359205.1,MGI:MGI:1919439;Name=NP_001359205.1;Note=isoform 10 is encoded by transcript variant 17;gbkey=CDS;gene=Bag6;product=large proline-rich protein BAG6 isoform 10;protein_id=NP_001359205.1;extra_copy_number=0
CM058257.1	Liftoff	CDS	42973254	42973361	.	+	.	ID=cds-NP_001359205.1;Parent=rna-NM_001372276.1;Dbxref=GeneID:224727,GenBank:NP_001359205.1,MGI:MGI:1919439;Name=NP_001359205.1;Note=isoform 10 is encoded by transcript variant 17;gbkey=CDS;gene=Bag6;product=large proline-rich protein BAG6 isoform 10;protein_id=NP_001359205.1;extra_copy_number=0
CM058257.1	Liftoff	CDS	42974149	42974244	.	+	.	ID=cds-NP_001359205.1;Parent=rna-NM_001372276.1;Dbxref=GeneID:224727,GenBank:NP_001359205.1,MGI:MGI:1919439;Name=NP_001359205.1;Note=isoform 10 is encoded by transcript variant 17;gbkey=CDS;gene=Bag6;product=large proline-rich protein BAG6 isoform 10;protein_id=NP_001359205.1;extra_copy_number=0
CM058257.1	Liftoff	mRNA	42962504	42974329	.	+	.	ID=rna-NM_001372279.1;Parent=gene-Bag6;Dbxref=GeneID:224727,GenBank:NM_001372279.1,MGI:MGI:1919439;Name=NM_001372279.1;gbkey=mRNA;gene=Bag6;product=BCL2-associated athanogene 6%2C transcript variant 20;transcript_id=NM_001372279.1;matches_ref_protein=True;valid_ORF=True;extra_copy_number=0
CM058257.1	Liftoff	exon	42962504	42962632	.	+	.	ID=exon-NM_001372279.1-1;Parent=rna-NM_001372279.1;Dbxref=GeneID:224727,GenBank:NM_001372279.1,MGI:MGI:1919439;gbkey=mRNA;gene=Bag6;product=BCL2-associated athanogene 6%2C transcript variant 20;transcript_id=NM_001372279.1;extra_copy_number=0
CM058257.1	Liftoff	exon	42963122	42963242	.	+	.	ID=exon-NM_001372279.1-2;Parent=rna-NM_001372279.1;Dbxref=GeneID:224727,GenBank:NM_001372279.1,MGI:MGI:1919439;gbkey=mRNA;gene=Bag6;product=BCL2-associated athanogene 6%2C transcript variant 20;transcript_id=NM_001372279.1;extra_copy_number=0
CM058257.1	Liftoff	exon	42965379	42965496	.	+	.	ID=exon-NM_001372279.1-3;Parent=rna-NM_001372279.1;Dbxref=GeneID:224727,GenBank:NM_001372279.1,MGI:MGI:1919439;gbkey=mRNA;gene=Bag6;product=BCL2-associated athanogene 6%2C transcript variant 20;transcript_id=NM_001372279.1;extra_copy_number=0
CM058257.1	Liftoff	exon	42965593	42965789	.	+	.	ID=exon-NM_001372279.1-4;Parent=rna-NM_001372279.1;Dbxref=GeneID:224727,GenBank:NM_001372279.1,MGI:MGI:1919439;gbkey=mRNA;gene=Bag6;product=BCL2-associated athanogene 6%2C transcript variant 20;transcript_id=NM_001372279.1;extra_copy_number=0
CM058257.1	Liftoff	exon	42966242	42966316	.	+	.	ID=exon-NM_001372279.1-5;Parent=rna-NM_001372279.1;Dbxref=GeneID:224727,GenBank:NM_001372279.1,MGI:MGI:1919439;gbkey=mRNA;gene=Bag6;product=BCL2-associated athanogene 6%2C transcript variant 20;transcript_id=NM_001372279.1;extra_copy_number=0
CM058257.1	Liftoff	exon	42967240	42967496	.	+	.	ID=exon-NM_001372279.1-6;Parent=rna-NM_001372279.1;Dbxref=GeneID:224727,GenBank:NM_001372279.1,MGI:MGI:1919439;gbkey=mRNA;gene=Bag6;product=BCL2-associated athanogene 6%2C transcript variant 20;transcript_id=NM_001372279.1;extra_copy_number=0
CM058257.1	Liftoff	exon	42967829	42967958	.	+	.	ID=exon-NM_001372279.1-7;Parent=rna-NM_001372279.1;Dbxref=GeneID:224727,GenBank:NM_001372279.1,MGI:MGI:1919439;gbkey=mRNA;gene=Bag6;product=BCL2-associated athanogene 6%2C transcript variant 20;transcript_id=NM_001372279.1;extra_copy_number=0
CM058257.1	Liftoff	exon	42968435	42968632	.	+	.	ID=exon-NM_001372279.1-8;Parent=rna-NM_001372279.1;Dbxref=GeneID:224727,GenBank:NM_001372279.1,MGI:MGI:1919439;gbkey=mRNA;gene=Bag6;product=BCL2-associated athanogene 6%2C transcript variant 20;transcript_id=NM_001372279.1;extra_copy_number=0
CM058257.1	Liftoff	exon	42968839	42969091	.	+	.	ID=exon-NM_001372279.1-9;Parent=rna-NM_001372279.1;Dbxref=GeneID:224727,GenBank:NM_001372279.1,MGI:MGI:1919439;gbkey=mRNA;gene=Bag6;product=BCL2-associated athanogene 6%2C transcript variant 20;transcript_id=NM_001372279.1;extra_copy_number=0
CM058257.1	Liftoff	exon	42969316	42969393	.	+	.	ID=exon-NM_001372279.1-10;Parent=rna-NM_001372279.1;Dbxref=GeneID:224727,GenBank:NM_001372279.1,MGI:MGI:1919439;gbkey=mRNA;gene=Bag6;product=BCL2-associated athanogene 6%2C transcript variant 20;transcript_id=NM_001372279.1;extra_copy_number=0
CM058257.1	Liftoff	exon	42969736	42969848	.	+	.	ID=exon-NM_001372279.1-11;Parent=rna-NM_001372279.1;Dbxref=GeneID:224727,GenBank:NM_001372279.1,MGI:MGI:1919439;gbkey=mRNA;gene=Bag6;product=BCL2-associated athanogene 6%2C transcript variant 20;transcript_id=NM_001372279.1;extra_copy_number=0
CM058257.1	Liftoff	exon	42969932	42970019	.	+	.	ID=exon-NM_001372279.1-12;Parent=rna-NM_001372279.1;Dbxref=GeneID:224727,GenBank:NM_001372279.1,MGI:MGI:1919439;gbkey=mRNA;gene=Bag6;product=BCL2-associated athanogene 6%2C transcript variant 20;transcript_id=NM_001372279.1;extra_copy_number=0
CM058257.1	Liftoff	exon	42970342	42970691	.	+	.	ID=exon-NM_001372279.1-13;Parent=rna-NM_001372279.1;Dbxref=GeneID:224727,GenBank:NM_001372279.1,MGI:MGI:1919439;gbkey=mRNA;gene=Bag6;product=BCL2-associated athanogene 6%2C transcript variant 20;transcript_id=NM_001372279.1;extra_copy_number=0
CM058257.1	Liftoff	exon	42971160	42971451	.	+	.	ID=exon-NM_001372279.1-14;Parent=rna-NM_001372279.1;Dbxref=GeneID:224727,GenBank:NM_001372279.1,MGI:MGI:1919439;gbkey=mRNA;gene=Bag6;product=BCL2-associated athanogene 6%2C transcript variant 20;transcript_id=NM_001372279.1;extra_copy_number=0
CM058257.1	Liftoff	exon	42971608	42971777	.	+	.	ID=exon-NM_001372279.1-15;Parent=rna-NM_001372279.1;Dbxref=GeneID:224727,GenBank:NM_001372279.1,MGI:MGI:1919439;gbkey=mRNA;gene=Bag6;product=BCL2-associated athanogene 6%2C transcript variant 20;transcript_id=NM_001372279.1;extra_copy_number=0
CM058257.1	Liftoff	exon	42971954	42972007	.	+	.	ID=exon-NM_001372279.1-16;Parent=rna-NM_001372279.1;Dbxref=GeneID:224727,GenBank:NM_001372279.1,MGI:MGI:1919439;gbkey=mRNA;gene=Bag6;product=BCL2-associated athanogene 6%2C transcript variant 20;transcript_id=NM_001372279.1;extra_copy_number=0
CM058257.1	Liftoff	exon	42972145	42972247	.	+	.	ID=exon-NM_001372279.1-17;Parent=rna-NM_001372279.1;Dbxref=GeneID:224727,GenBank:NM_001372279.1,MGI:MGI:1919439;gbkey=mRNA;gene=Bag6;product=BCL2-associated athanogene 6%2C transcript variant 20;transcript_id=NM_001372279.1;extra_copy_number=0
CM058257.1	Liftoff	exon	42972337	42972461	.	+	.	ID=exon-NM_001372279.1-18;Parent=rna-NM_001372279.1;Dbxref=GeneID:224727,GenBank:NM_001372279.1,MGI:MGI:1919439;gbkey=mRNA;gene=Bag6;product=BCL2-associated athanogene 6%2C transcript variant 20;transcript_id=NM_001372279.1;extra_copy_number=0
CM058257.1	Liftoff	exon	42972614	42972760	.	+	.	ID=exon-NM_001372279.1-19;Parent=rna-NM_001372279.1;Dbxref=GeneID:224727,GenBank:NM_001372279.1,MGI:MGI:1919439;gbkey=mRNA;gene=Bag6;product=BCL2-associated athanogene 6%2C transcript variant 20;transcript_id=NM_001372279.1;extra_copy_number=0
CM058257.1	Liftoff	exon	42972870	42972929	.	+	.	ID=exon-NM_001372279.1-20;Parent=rna-NM_001372279.1;Dbxref=GeneID:224727,GenBank:NM_001372279.1,MGI:MGI:1919439;gbkey=mRNA;gene=Bag6;product=BCL2-associated athanogene 6%2C transcript variant 20;transcript_id=NM_001372279.1;extra_copy_number=0
CM058257.1	Liftoff	exon	42973034	42973177	.	+	.	ID=exon-NM_001372279.1-21;Parent=rna-NM_001372279.1;Dbxref=GeneID:224727,GenBank:NM_001372279.1,MGI:MGI:1919439;gbkey=mRNA;gene=Bag6;product=BCL2-associated athanogene 6%2C transcript variant 20;transcript_id=NM_001372279.1;extra_copy_number=0
CM058257.1	Liftoff	exon	42973254	42973361	.	+	.	ID=exon-NM_001372279.1-22;Parent=rna-NM_001372279.1;Dbxref=GeneID:224727,GenBank:NM_001372279.1,MGI:MGI:1919439;gbkey=mRNA;gene=Bag6;product=BCL2-associated athanogene 6%2C transcript variant 20;transcript_id=NM_001372279.1;extra_copy_number=0
CM058257.1	Liftoff	exon	42973765	42973911	.	+	.	ID=exon-NM_001372279.1-23;Parent=rna-NM_001372279.1;Dbxref=GeneID:224727,GenBank:NM_001372279.1,MGI:MGI:1919439;gbkey=mRNA;gene=Bag6;product=BCL2-associated athanogene 6%2C transcript variant 20;transcript_id=NM_001372279.1;extra_copy_number=0
CM058257.1	Liftoff	exon	42974149	42974329	.	+	.	ID=exon-NM_001372279.1-24;Parent=rna-NM_001372279.1;Dbxref=GeneID:224727,GenBank:NM_001372279.1,MGI:MGI:1919439;gbkey=mRNA;gene=Bag6;product=BCL2-associated athanogene 6%2C transcript variant 20;transcript_id=NM_001372279.1;extra_copy_number=0
CM058257.1	Liftoff	CDS	42963135	42963242	.	+	.	ID=cds-NP_001359208.1;Parent=rna-NM_001372279.1;Dbxref=GeneID:224727,GenBank:NP_001359208.1,MGI:MGI:1919439;Name=NP_001359208.1;Note=isoform 2 is encoded by transcript variant 20;gbkey=CDS;gene=Bag6;product=large proline-rich protein BAG6 isoform 2;protein_id=NP_001359208.1;extra_copy_number=0
CM058257.1	Liftoff	CDS	42965379	42965496	.	+	.	ID=cds-NP_001359208.1;Parent=rna-NM_001372279.1;Dbxref=GeneID:224727,GenBank:NP_001359208.1,MGI:MGI:1919439;Name=NP_001359208.1;Note=isoform 2 is encoded by transcript variant 20;gbkey=CDS;gene=Bag6;product=large proline-rich protein BAG6 isoform 2;protein_id=NP_001359208.1;extra_copy_number=0
CM058257.1	Liftoff	CDS	42965593	42965789	.	+	.	ID=cds-NP_001359208.1;Parent=rna-NM_001372279.1;Dbxref=GeneID:224727,GenBank:NP_001359208.1,MGI:MGI:1919439;Name=NP_001359208.1;Note=isoform 2 is encoded by transcript variant 20;gbkey=CDS;gene=Bag6;product=large proline-rich protein BAG6 isoform 2;protein_id=NP_001359208.1;extra_copy_number=0
CM058257.1	Liftoff	CDS	42966242	42966316	.	+	.	ID=cds-NP_001359208.1;Parent=rna-NM_001372279.1;Dbxref=GeneID:224727,GenBank:NP_001359208.1,MGI:MGI:1919439;Name=NP_001359208.1;Note=isoform 2 is encoded by transcript variant 20;gbkey=CDS;gene=Bag6;product=large proline-rich protein BAG6 isoform 2;protein_id=NP_001359208.1;extra_copy_number=0
CM058257.1	Liftoff	CDS	42967240	42967496	.	+	.	ID=cds-NP_001359208.1;Parent=rna-NM_001372279.1;Dbxref=GeneID:224727,GenBank:NP_001359208.1,MGI:MGI:1919439;Name=NP_001359208.1;Note=isoform 2 is encoded by transcript variant 20;gbkey=CDS;gene=Bag6;product=large proline-rich protein BAG6 isoform 2;protein_id=NP_001359208.1;extra_copy_number=0
CM058257.1	Liftoff	CDS	42967829	42967958	.	+	.	ID=cds-NP_001359208.1;Parent=rna-NM_001372279.1;Dbxref=GeneID:224727,GenBank:NP_001359208.1,MGI:MGI:1919439;Name=NP_001359208.1;Note=isoform 2 is encoded by transcript variant 20;gbkey=CDS;gene=Bag6;product=large proline-rich protein BAG6 isoform 2;protein_id=NP_001359208.1;extra_copy_number=0
CM058257.1	Liftoff	CDS	42968435	42968632	.	+	.	ID=cds-NP_001359208.1;Parent=rna-NM_001372279.1;Dbxref=GeneID:224727,GenBank:NP_001359208.1,MGI:MGI:1919439;Name=NP_001359208.1;Note=isoform 2 is encoded by transcript variant 20;gbkey=CDS;gene=Bag6;product=large proline-rich protein BAG6 isoform 2;protein_id=NP_001359208.1;extra_copy_number=0
CM058257.1	Liftoff	CDS	42968839	42969091	.	+	.	ID=cds-NP_001359208.1;Parent=rna-NM_001372279.1;Dbxref=GeneID:224727,GenBank:NP_001359208.1,MGI:MGI:1919439;Name=NP_001359208.1;Note=isoform 2 is encoded by transcript variant 20;gbkey=CDS;gene=Bag6;product=large proline-rich protein BAG6 isoform 2;protein_id=NP_001359208.1;extra_copy_number=0
CM058257.1	Liftoff	CDS	42969316	42969393	.	+	.	ID=cds-NP_001359208.1;Parent=rna-NM_001372279.1;Dbxref=GeneID:224727,GenBank:NP_001359208.1,MGI:MGI:1919439;Name=NP_001359208.1;Note=isoform 2 is encoded by transcript variant 20;gbkey=CDS;gene=Bag6;product=large proline-rich protein BAG6 isoform 2;protein_id=NP_001359208.1;extra_copy_number=0
CM058257.1	Liftoff	CDS	42969736	42969848	.	+	.	ID=cds-NP_001359208.1;Parent=rna-NM_001372279.1;Dbxref=GeneID:224727,GenBank:NP_001359208.1,MGI:MGI:1919439;Name=NP_001359208.1;Note=isoform 2 is encoded by transcript variant 20;gbkey=CDS;gene=Bag6;product=large proline-rich protein BAG6 isoform 2;protein_id=NP_001359208.1;extra_copy_number=0
CM058257.1	Liftoff	CDS	42969932	42970019	.	+	.	ID=cds-NP_001359208.1;Parent=rna-NM_001372279.1;Dbxref=GeneID:224727,GenBank:NP_001359208.1,MGI:MGI:1919439;Name=NP_001359208.1;Note=isoform 2 is encoded by transcript variant 20;gbkey=CDS;gene=Bag6;product=large proline-rich protein BAG6 isoform 2;protein_id=NP_001359208.1;extra_copy_number=0
CM058257.1	Liftoff	CDS	42970342	42970691	.	+	.	ID=cds-NP_001359208.1;Parent=rna-NM_001372279.1;Dbxref=GeneID:224727,GenBank:NP_001359208.1,MGI:MGI:1919439;Name=NP_001359208.1;Note=isoform 2 is encoded by transcript variant 20;gbkey=CDS;gene=Bag6;product=large proline-rich protein BAG6 isoform 2;protein_id=NP_001359208.1;extra_copy_number=0
CM058257.1	Liftoff	CDS	42971160	42971451	.	+	.	ID=cds-NP_001359208.1;Parent=rna-NM_001372279.1;Dbxref=GeneID:224727,GenBank:NP_001359208.1,MGI:MGI:1919439;Name=NP_001359208.1;Note=isoform 2 is encoded by transcript variant 20;gbkey=CDS;gene=Bag6;product=large proline-rich protein BAG6 isoform 2;protein_id=NP_001359208.1;extra_copy_number=0
CM058257.1	Liftoff	CDS	42971608	42971777	.	+	.	ID=cds-NP_001359208.1;Parent=rna-NM_001372279.1;Dbxref=GeneID:224727,GenBank:NP_001359208.1,MGI:MGI:1919439;Name=NP_001359208.1;Note=isoform 2 is encoded by transcript variant 20;gbkey=CDS;gene=Bag6;product=large proline-rich protein BAG6 isoform 2;protein_id=NP_001359208.1;extra_copy_number=0
CM058257.1	Liftoff	CDS	42971954	42972007	.	+	.	ID=cds-NP_001359208.1;Parent=rna-NM_001372279.1;Dbxref=GeneID:224727,GenBank:NP_001359208.1,MGI:MGI:1919439;Name=NP_001359208.1;Note=isoform 2 is encoded by transcript variant 20;gbkey=CDS;gene=Bag6;product=large proline-rich protein BAG6 isoform 2;protein_id=NP_001359208.1;extra_copy_number=0
CM058257.1	Liftoff	CDS	42972145	42972247	.	+	.	ID=cds-NP_001359208.1;Parent=rna-NM_001372279.1;Dbxref=GeneID:224727,GenBank:NP_001359208.1,MGI:MGI:1919439;Name=NP_001359208.1;Note=isoform 2 is encoded by transcript variant 20;gbkey=CDS;gene=Bag6;product=large proline-rich protein BAG6 isoform 2;protein_id=NP_001359208.1;extra_copy_number=0
CM058257.1	Liftoff	CDS	42972337	42972461	.	+	.	ID=cds-NP_001359208.1;Parent=rna-NM_001372279.1;Dbxref=GeneID:224727,GenBank:NP_001359208.1,MGI:MGI:1919439;Name=NP_001359208.1;Note=isoform 2 is encoded by transcript variant 20;gbkey=CDS;gene=Bag6;product=large proline-rich protein BAG6 isoform 2;protein_id=NP_001359208.1;extra_copy_number=0
CM058257.1	Liftoff	CDS	42972614	42972760	.	+	.	ID=cds-NP_001359208.1;Parent=rna-NM_001372279.1;Dbxref=GeneID:224727,GenBank:NP_001359208.1,MGI:MGI:1919439;Name=NP_001359208.1;Note=isoform 2 is encoded by transcript variant 20;gbkey=CDS;gene=Bag6;product=large proline-rich protein BAG6 isoform 2;protein_id=NP_001359208.1;extra_copy_number=0
CM058257.1	Liftoff	CDS	42972870	42972929	.	+	.	ID=cds-NP_001359208.1;Parent=rna-NM_001372279.1;Dbxref=GeneID:224727,GenBank:NP_001359208.1,MGI:MGI:1919439;Name=NP_001359208.1;Note=isoform 2 is encoded by transcript variant 20;gbkey=CDS;gene=Bag6;product=large proline-rich protein BAG6 isoform 2;protein_id=NP_001359208.1;extra_copy_number=0
CM058257.1	Liftoff	CDS	42973034	42973177	.	+	.	ID=cds-NP_001359208.1;Parent=rna-NM_001372279.1;Dbxref=GeneID:224727,GenBank:NP_001359208.1,MGI:MGI:1919439;Name=NP_001359208.1;Note=isoform 2 is encoded by transcript variant 20;gbkey=CDS;gene=Bag6;product=large proline-rich protein BAG6 isoform 2;protein_id=NP_001359208.1;extra_copy_number=0
CM058257.1	Liftoff	CDS	42973254	42973361	.	+	.	ID=cds-NP_001359208.1;Parent=rna-NM_001372279.1;Dbxref=GeneID:224727,GenBank:NP_001359208.1,MGI:MGI:1919439;Name=NP_001359208.1;Note=isoform 2 is encoded by transcript variant 20;gbkey=CDS;gene=Bag6;product=large proline-rich protein BAG6 isoform 2;protein_id=NP_001359208.1;extra_copy_number=0
CM058257.1	Liftoff	CDS	42973765	42973911	.	+	.	ID=cds-NP_001359208.1;Parent=rna-NM_001372279.1;Dbxref=GeneID:224727,GenBank:NP_001359208.1,MGI:MGI:1919439;Name=NP_001359208.1;Note=isoform 2 is encoded by transcript variant 20;gbkey=CDS;gene=Bag6;product=large proline-rich protein BAG6 isoform 2;protein_id=NP_001359208.1;extra_copy_number=0
CM058257.1	Liftoff	CDS	42974149	42974244	.	+	.	ID=cds-NP_001359208.1;Parent=rna-NM_001372279.1;Dbxref=GeneID:224727,GenBank:NP_001359208.1,MGI:MGI:1919439;Name=NP_001359208.1;Note=isoform 2 is encoded by transcript variant 20;gbkey=CDS;gene=Bag6;product=large proline-rich protein BAG6 isoform 2;protein_id=NP_001359208.1;extra_copy_number=0
CM058257.1	Liftoff	mRNA	42962504	42974329	.	+	.	ID=rna-NM_001372281.1;Parent=gene-Bag6;Dbxref=GeneID:224727,GenBank:NM_001372281.1,MGI:MGI:1919439;Name=NM_001372281.1;gbkey=mRNA;gene=Bag6;product=BCL2-associated athanogene 6%2C transcript variant 22;transcript_id=NM_001372281.1;matches_ref_protein=True;valid_ORF=True;extra_copy_number=0
CM058257.1	Liftoff	exon	42962504	42962632	.	+	.	ID=exon-NM_001372281.1-1;Parent=rna-NM_001372281.1;Dbxref=GeneID:224727,GenBank:NM_001372281.1,MGI:MGI:1919439;gbkey=mRNA;gene=Bag6;product=BCL2-associated athanogene 6%2C transcript variant 22;transcript_id=NM_001372281.1;extra_copy_number=0
CM058257.1	Liftoff	exon	42963122	42963242	.	+	.	ID=exon-NM_001372281.1-2;Parent=rna-NM_001372281.1;Dbxref=GeneID:224727,GenBank:NM_001372281.1,MGI:MGI:1919439;gbkey=mRNA;gene=Bag6;product=BCL2-associated athanogene 6%2C transcript variant 22;transcript_id=NM_001372281.1;extra_copy_number=0
CM058257.1	Liftoff	exon	42965379	42965496	.	+	.	ID=exon-NM_001372281.1-3;Parent=rna-NM_001372281.1;Dbxref=GeneID:224727,GenBank:NM_001372281.1,MGI:MGI:1919439;gbkey=mRNA;gene=Bag6;product=BCL2-associated athanogene 6%2C transcript variant 22;transcript_id=NM_001372281.1;extra_copy_number=0
CM058257.1	Liftoff	exon	42965593	42965789	.	+	.	ID=exon-NM_001372281.1-4;Parent=rna-NM_001372281.1;Dbxref=GeneID:224727,GenBank:NM_001372281.1,MGI:MGI:1919439;gbkey=mRNA;gene=Bag6;product=BCL2-associated athanogene 6%2C transcript variant 22;transcript_id=NM_001372281.1;extra_copy_number=0
CM058257.1	Liftoff	exon	42966242	42966316	.	+	.	ID=exon-NM_001372281.1-5;Parent=rna-NM_001372281.1;Dbxref=GeneID:224727,GenBank:NM_001372281.1,MGI:MGI:1919439;gbkey=mRNA;gene=Bag6;product=BCL2-associated athanogene 6%2C transcript variant 22;transcript_id=NM_001372281.1;extra_copy_number=0
CM058257.1	Liftoff	exon	42967240	42967496	.	+	.	ID=exon-NM_001372281.1-6;Parent=rna-NM_001372281.1;Dbxref=GeneID:224727,GenBank:NM_001372281.1,MGI:MGI:1919439;gbkey=mRNA;gene=Bag6;product=BCL2-associated athanogene 6%2C transcript variant 22;transcript_id=NM_001372281.1;extra_copy_number=0
CM058257.1	Liftoff	exon	42967829	42967958	.	+	.	ID=exon-NM_001372281.1-7;Parent=rna-NM_001372281.1;Dbxref=GeneID:224727,GenBank:NM_001372281.1,MGI:MGI:1919439;gbkey=mRNA;gene=Bag6;product=BCL2-associated athanogene 6%2C transcript variant 22;transcript_id=NM_001372281.1;extra_copy_number=0
CM058257.1	Liftoff	exon	42968435	42968632	.	+	.	ID=exon-NM_001372281.1-8;Parent=rna-NM_001372281.1;Dbxref=GeneID:224727,GenBank:NM_001372281.1,MGI:MGI:1919439;gbkey=mRNA;gene=Bag6;product=BCL2-associated athanogene 6%2C transcript variant 22;transcript_id=NM_001372281.1;extra_copy_number=0
CM058257.1	Liftoff	exon	42968839	42969091	.	+	.	ID=exon-NM_001372281.1-9;Parent=rna-NM_001372281.1;Dbxref=GeneID:224727,GenBank:NM_001372281.1,MGI:MGI:1919439;gbkey=mRNA;gene=Bag6;product=BCL2-associated athanogene 6%2C transcript variant 22;transcript_id=NM_001372281.1;extra_copy_number=0
CM058257.1	Liftoff	exon	42969316	42969393	.	+	.	ID=exon-NM_001372281.1-10;Parent=rna-NM_001372281.1;Dbxref=GeneID:224727,GenBank:NM_001372281.1,MGI:MGI:1919439;gbkey=mRNA;gene=Bag6;product=BCL2-associated athanogene 6%2C transcript variant 22;transcript_id=NM_001372281.1;extra_copy_number=0
CM058257.1	Liftoff	exon	42969736	42969848	.	+	.	ID=exon-NM_001372281.1-11;Parent=rna-NM_001372281.1;Dbxref=GeneID:224727,GenBank:NM_001372281.1,MGI:MGI:1919439;gbkey=mRNA;gene=Bag6;product=BCL2-associated athanogene 6%2C transcript variant 22;transcript_id=NM_001372281.1;extra_copy_number=0
CM058257.1	Liftoff	exon	42969935	42970019	.	+	.	ID=exon-NM_001372281.1-12;Parent=rna-NM_001372281.1;Dbxref=GeneID:224727,GenBank:NM_001372281.1,MGI:MGI:1919439;gbkey=mRNA;gene=Bag6;product=BCL2-associated athanogene 6%2C transcript variant 22;transcript_id=NM_001372281.1;extra_copy_number=0
CM058257.1	Liftoff	exon	42970342	42970691	.	+	.	ID=exon-NM_001372281.1-13;Parent=rna-NM_001372281.1;Dbxref=GeneID:224727,GenBank:NM_001372281.1,MGI:MGI:1919439;gbkey=mRNA;gene=Bag6;product=BCL2-associated athanogene 6%2C transcript variant 22;transcript_id=NM_001372281.1;extra_copy_number=0
CM058257.1	Liftoff	exon	42971160	42971451	.	+	.	ID=exon-NM_001372281.1-14;Parent=rna-NM_001372281.1;Dbxref=GeneID:224727,GenBank:NM_001372281.1,MGI:MGI:1919439;gbkey=mRNA;gene=Bag6;product=BCL2-associated athanogene 6%2C transcript variant 22;transcript_id=NM_001372281.1;extra_copy_number=0
CM058257.1	Liftoff	exon	42971608	42971777	.	+	.	ID=exon-NM_001372281.1-15;Parent=rna-NM_001372281.1;Dbxref=GeneID:224727,GenBank:NM_001372281.1,MGI:MGI:1919439;gbkey=mRNA;gene=Bag6;product=BCL2-associated athanogene 6%2C transcript variant 22;transcript_id=NM_001372281.1;extra_copy_number=0
CM058257.1	Liftoff	exon	42971954	42972007	.	+	.	ID=exon-NM_001372281.1-16;Parent=rna-NM_001372281.1;Dbxref=GeneID:224727,GenBank:NM_001372281.1,MGI:MGI:1919439;gbkey=mRNA;gene=Bag6;product=BCL2-associated athanogene 6%2C transcript variant 22;transcript_id=NM_001372281.1;extra_copy_number=0
CM058257.1	Liftoff	exon	42972145	42972247	.	+	.	ID=exon-NM_001372281.1-17;Parent=rna-NM_001372281.1;Dbxref=GeneID:224727,GenBank:NM_001372281.1,MGI:MGI:1919439;gbkey=mRNA;gene=Bag6;product=BCL2-associated athanogene 6%2C transcript variant 22;transcript_id=NM_001372281.1;extra_copy_number=0
CM058257.1	Liftoff	exon	42972337	42972461	.	+	.	ID=exon-NM_001372281.1-18;Parent=rna-NM_001372281.1;Dbxref=GeneID:224727,GenBank:NM_001372281.1,MGI:MGI:1919439;gbkey=mRNA;gene=Bag6;product=BCL2-associated athanogene 6%2C transcript variant 22;transcript_id=NM_001372281.1;extra_copy_number=0
CM058257.1	Liftoff	exon	42972614	42972760	.	+	.	ID=exon-NM_001372281.1-19;Parent=rna-NM_001372281.1;Dbxref=GeneID:224727,GenBank:NM_001372281.1,MGI:MGI:1919439;gbkey=mRNA;gene=Bag6;product=BCL2-associated athanogene 6%2C transcript variant 22;transcript_id=NM_001372281.1;extra_copy_number=0
CM058257.1	Liftoff	exon	42972870	42972929	.	+	.	ID=exon-NM_001372281.1-20;Parent=rna-NM_001372281.1;Dbxref=GeneID:224727,GenBank:NM_001372281.1,MGI:MGI:1919439;gbkey=mRNA;gene=Bag6;product=BCL2-associated athanogene 6%2C transcript variant 22;transcript_id=NM_001372281.1;extra_copy_number=0
CM058257.1	Liftoff	exon	42973034	42973177	.	+	.	ID=exon-NM_001372281.1-21;Parent=rna-NM_001372281.1;Dbxref=GeneID:224727,GenBank:NM_001372281.1,MGI:MGI:1919439;gbkey=mRNA;gene=Bag6;product=BCL2-associated athanogene 6%2C transcript variant 22;transcript_id=NM_001372281.1;extra_copy_number=0
CM058257.1	Liftoff	exon	42973254	42973361	.	+	.	ID=exon-NM_001372281.1-22;Parent=rna-NM_001372281.1;Dbxref=GeneID:224727,GenBank:NM_001372281.1,MGI:MGI:1919439;gbkey=mRNA;gene=Bag6;product=BCL2-associated athanogene 6%2C transcript variant 22;transcript_id=NM_001372281.1;extra_copy_number=0
CM058257.1	Liftoff	exon	42973765	42973911	.	+	.	ID=exon-NM_001372281.1-23;Parent=rna-NM_001372281.1;Dbxref=GeneID:224727,GenBank:NM_001372281.1,MGI:MGI:1919439;gbkey=mRNA;gene=Bag6;product=BCL2-associated athanogene 6%2C transcript variant 22;transcript_id=NM_001372281.1;extra_copy_number=0
CM058257.1	Liftoff	exon	42974149	42974329	.	+	.	ID=exon-NM_001372281.1-24;Parent=rna-NM_001372281.1;Dbxref=GeneID:224727,GenBank:NM_001372281.1,MGI:MGI:1919439;gbkey=mRNA;gene=Bag6;product=BCL2-associated athanogene 6%2C transcript variant 22;transcript_id=NM_001372281.1;extra_copy_number=0
CM058257.1	Liftoff	CDS	42963135	42963242	.	+	.	ID=cds-NP_001359210.1;Parent=rna-NM_001372281.1;Dbxref=GeneID:224727,GenBank:NP_001359210.1,MGI:MGI:1919439;Name=NP_001359210.1;Note=isoform 11 is encoded by transcript variant 22;gbkey=CDS;gene=Bag6;product=large proline-rich protein BAG6 isoform 11;protein_id=NP_001359210.1;extra_copy_number=0
CM058257.1	Liftoff	CDS	42965379	42965496	.	+	.	ID=cds-NP_001359210.1;Parent=rna-NM_001372281.1;Dbxref=GeneID:224727,GenBank:NP_001359210.1,MGI:MGI:1919439;Name=NP_001359210.1;Note=isoform 11 is encoded by transcript variant 22;gbkey=CDS;gene=Bag6;product=large proline-rich protein BAG6 isoform 11;protein_id=NP_001359210.1;extra_copy_number=0
CM058257.1	Liftoff	CDS	42965593	42965789	.	+	.	ID=cds-NP_001359210.1;Parent=rna-NM_001372281.1;Dbxref=GeneID:224727,GenBank:NP_001359210.1,MGI:MGI:1919439;Name=NP_001359210.1;Note=isoform 11 is encoded by transcript variant 22;gbkey=CDS;gene=Bag6;product=large proline-rich protein BAG6 isoform 11;protein_id=NP_001359210.1;extra_copy_number=0
CM058257.1	Liftoff	CDS	42966242	42966316	.	+	.	ID=cds-NP_001359210.1;Parent=rna-NM_001372281.1;Dbxref=GeneID:224727,GenBank:NP_001359210.1,MGI:MGI:1919439;Name=NP_001359210.1;Note=isoform 11 is encoded by transcript variant 22;gbkey=CDS;gene=Bag6;product=large proline-rich protein BAG6 isoform 11;protein_id=NP_001359210.1;extra_copy_number=0
CM058257.1	Liftoff	CDS	42967240	42967496	.	+	.	ID=cds-NP_001359210.1;Parent=rna-NM_001372281.1;Dbxref=GeneID:224727,GenBank:NP_001359210.1,MGI:MGI:1919439;Name=NP_001359210.1;Note=isoform 11 is encoded by transcript variant 22;gbkey=CDS;gene=Bag6;product=large proline-rich protein BAG6 isoform 11;protein_id=NP_001359210.1;extra_copy_number=0
CM058257.1	Liftoff	CDS	42967829	42967958	.	+	.	ID=cds-NP_001359210.1;Parent=rna-NM_001372281.1;Dbxref=GeneID:224727,GenBank:NP_001359210.1,MGI:MGI:1919439;Name=NP_001359210.1;Note=isoform 11 is encoded by transcript variant 22;gbkey=CDS;gene=Bag6;product=large proline-rich protein BAG6 isoform 11;protein_id=NP_001359210.1;extra_copy_number=0
CM058257.1	Liftoff	CDS	42968435	42968632	.	+	.	ID=cds-NP_001359210.1;Parent=rna-NM_001372281.1;Dbxref=GeneID:224727,GenBank:NP_001359210.1,MGI:MGI:1919439;Name=NP_001359210.1;Note=isoform 11 is encoded by transcript variant 22;gbkey=CDS;gene=Bag6;product=large proline-rich protein BAG6 isoform 11;protein_id=NP_001359210.1;extra_copy_number=0
CM058257.1	Liftoff	CDS	42968839	42969091	.	+	.	ID=cds-NP_001359210.1;Parent=rna-NM_001372281.1;Dbxref=GeneID:224727,GenBank:NP_001359210.1,MGI:MGI:1919439;Name=NP_001359210.1;Note=isoform 11 is encoded by transcript variant 22;gbkey=CDS;gene=Bag6;product=large proline-rich protein BAG6 isoform 11;protein_id=NP_001359210.1;extra_copy_number=0
CM058257.1	Liftoff	CDS	42969316	42969393	.	+	.	ID=cds-NP_001359210.1;Parent=rna-NM_001372281.1;Dbxref=GeneID:224727,GenBank:NP_001359210.1,MGI:MGI:1919439;Name=NP_001359210.1;Note=isoform 11 is encoded by transcript variant 22;gbkey=CDS;gene=Bag6;product=large proline-rich protein BAG6 isoform 11;protein_id=NP_001359210.1;extra_copy_number=0
CM058257.1	Liftoff	CDS	42969736	42969848	.	+	.	ID=cds-NP_001359210.1;Parent=rna-NM_001372281.1;Dbxref=GeneID:224727,GenBank:NP_001359210.1,MGI:MGI:1919439;Name=NP_001359210.1;Note=isoform 11 is encoded by transcript variant 22;gbkey=CDS;gene=Bag6;product=large proline-rich protein BAG6 isoform 11;protein_id=NP_001359210.1;extra_copy_number=0
CM058257.1	Liftoff	CDS	42969935	42970019	.	+	.	ID=cds-NP_001359210.1;Parent=rna-NM_001372281.1;Dbxref=GeneID:224727,GenBank:NP_001359210.1,MGI:MGI:1919439;Name=NP_001359210.1;Note=isoform 11 is encoded by transcript variant 22;gbkey=CDS;gene=Bag6;product=large proline-rich protein BAG6 isoform 11;protein_id=NP_001359210.1;extra_copy_number=0
CM058257.1	Liftoff	CDS	42970342	42970691	.	+	.	ID=cds-NP_001359210.1;Parent=rna-NM_001372281.1;Dbxref=GeneID:224727,GenBank:NP_001359210.1,MGI:MGI:1919439;Name=NP_001359210.1;Note=isoform 11 is encoded by transcript variant 22;gbkey=CDS;gene=Bag6;product=large proline-rich protein BAG6 isoform 11;protein_id=NP_001359210.1;extra_copy_number=0
CM058257.1	Liftoff	CDS	42971160	42971451	.	+	.	ID=cds-NP_001359210.1;Parent=rna-NM_001372281.1;Dbxref=GeneID:224727,GenBank:NP_001359210.1,MGI:MGI:1919439;Name=NP_001359210.1;Note=isoform 11 is encoded by transcript variant 22;gbkey=CDS;gene=Bag6;product=large proline-rich protein BAG6 isoform 11;protein_id=NP_001359210.1;extra_copy_number=0
CM058257.1	Liftoff	CDS	42971608	42971777	.	+	.	ID=cds-NP_001359210.1;Parent=rna-NM_001372281.1;Dbxref=GeneID:224727,GenBank:NP_001359210.1,MGI:MGI:1919439;Name=NP_001359210.1;Note=isoform 11 is encoded by transcript variant 22;gbkey=CDS;gene=Bag6;product=large proline-rich protein BAG6 isoform 11;protein_id=NP_001359210.1;extra_copy_number=0
CM058257.1	Liftoff	CDS	42971954	42972007	.	+	.	ID=cds-NP_001359210.1;Parent=rna-NM_001372281.1;Dbxref=GeneID:224727,GenBank:NP_001359210.1,MGI:MGI:1919439;Name=NP_001359210.1;Note=isoform 11 is encoded by transcript variant 22;gbkey=CDS;gene=Bag6;product=large proline-rich protein BAG6 isoform 11;protein_id=NP_001359210.1;extra_copy_number=0
CM058257.1	Liftoff	CDS	42972145	42972247	.	+	.	ID=cds-NP_001359210.1;Parent=rna-NM_001372281.1;Dbxref=GeneID:224727,GenBank:NP_001359210.1,MGI:MGI:1919439;Name=NP_001359210.1;Note=isoform 11 is encoded by transcript variant 22;gbkey=CDS;gene=Bag6;product=large proline-rich protein BAG6 isoform 11;protein_id=NP_001359210.1;extra_copy_number=0
CM058257.1	Liftoff	CDS	42972337	42972461	.	+	.	ID=cds-NP_001359210.1;Parent=rna-NM_001372281.1;Dbxref=GeneID:224727,GenBank:NP_001359210.1,MGI:MGI:1919439;Name=NP_001359210.1;Note=isoform 11 is encoded by transcript variant 22;gbkey=CDS;gene=Bag6;product=large proline-rich protein BAG6 isoform 11;protein_id=NP_001359210.1;extra_copy_number=0
CM058257.1	Liftoff	CDS	42972614	42972760	.	+	.	ID=cds-NP_001359210.1;Parent=rna-NM_001372281.1;Dbxref=GeneID:224727,GenBank:NP_001359210.1,MGI:MGI:1919439;Name=NP_001359210.1;Note=isoform 11 is encoded by transcript variant 22;gbkey=CDS;gene=Bag6;product=large proline-rich protein BAG6 isoform 11;protein_id=NP_001359210.1;extra_copy_number=0
CM058257.1	Liftoff	CDS	42972870	42972929	.	+	.	ID=cds-NP_001359210.1;Parent=rna-NM_001372281.1;Dbxref=GeneID:224727,GenBank:NP_001359210.1,MGI:MGI:1919439;Name=NP_001359210.1;Note=isoform 11 is encoded by transcript variant 22;gbkey=CDS;gene=Bag6;product=large proline-rich protein BAG6 isoform 11;protein_id=NP_001359210.1;extra_copy_number=0
CM058257.1	Liftoff	CDS	42973034	42973177	.	+	.	ID=cds-NP_001359210.1;Parent=rna-NM_001372281.1;Dbxref=GeneID:224727,GenBank:NP_001359210.1,MGI:MGI:1919439;Name=NP_001359210.1;Note=isoform 11 is encoded by transcript variant 22;gbkey=CDS;gene=Bag6;product=large proline-rich protein BAG6 isoform 11;protein_id=NP_001359210.1;extra_copy_number=0
CM058257.1	Liftoff	CDS	42973254	42973361	.	+	.	ID=cds-NP_001359210.1;Parent=rna-NM_001372281.1;Dbxref=GeneID:224727,GenBank:NP_001359210.1,MGI:MGI:1919439;Name=NP_001359210.1;Note=isoform 11 is encoded by transcript variant 22;gbkey=CDS;gene=Bag6;product=large proline-rich protein BAG6 isoform 11;protein_id=NP_001359210.1;extra_copy_number=0
CM058257.1	Liftoff	CDS	42973765	42973911	.	+	.	ID=cds-NP_001359210.1;Parent=rna-NM_001372281.1;Dbxref=GeneID:224727,GenBank:NP_001359210.1,MGI:MGI:1919439;Name=NP_001359210.1;Note=isoform 11 is encoded by transcript variant 22;gbkey=CDS;gene=Bag6;product=large proline-rich protein BAG6 isoform 11;protein_id=NP_001359210.1;extra_copy_number=0
CM058257.1	Liftoff	CDS	42974149	42974244	.	+	.	ID=cds-NP_001359210.1;Parent=rna-NM_001372281.1;Dbxref=GeneID:224727,GenBank:NP_001359210.1,MGI:MGI:1919439;Name=NP_001359210.1;Note=isoform 11 is encoded by transcript variant 22;gbkey=CDS;gene=Bag6;product=large proline-rich protein BAG6 isoform 11;protein_id=NP_001359210.1;extra_copy_number=0
CM058257.1	Liftoff	mRNA	42962504	42974329	.	+	.	ID=rna-NM_001372283.1;Parent=gene-Bag6;Dbxref=GeneID:224727,GenBank:NM_001372283.1,MGI:MGI:1919439;Name=NM_001372283.1;gbkey=mRNA;gene=Bag6;product=BCL2-associated athanogene 6%2C transcript variant 24;transcript_id=NM_001372283.1;matches_ref_protein=True;valid_ORF=True;extra_copy_number=0
CM058257.1	Liftoff	exon	42962504	42962632	.	+	.	ID=exon-NM_001372283.1-1;Parent=rna-NM_001372283.1;Dbxref=GeneID:224727,GenBank:NM_001372283.1,MGI:MGI:1919439;gbkey=mRNA;gene=Bag6;product=BCL2-associated athanogene 6%2C transcript variant 24;transcript_id=NM_001372283.1;extra_copy_number=0
CM058257.1	Liftoff	exon	42963122	42963242	.	+	.	ID=exon-NM_001372283.1-2;Parent=rna-NM_001372283.1;Dbxref=GeneID:224727,GenBank:NM_001372283.1,MGI:MGI:1919439;gbkey=mRNA;gene=Bag6;product=BCL2-associated athanogene 6%2C transcript variant 24;transcript_id=NM_001372283.1;extra_copy_number=0
CM058257.1	Liftoff	exon	42965379	42965496	.	+	.	ID=exon-NM_001372283.1-3;Parent=rna-NM_001372283.1;Dbxref=GeneID:224727,GenBank:NM_001372283.1,MGI:MGI:1919439;gbkey=mRNA;gene=Bag6;product=BCL2-associated athanogene 6%2C transcript variant 24;transcript_id=NM_001372283.1;extra_copy_number=0
CM058257.1	Liftoff	exon	42965593	42965789	.	+	.	ID=exon-NM_001372283.1-4;Parent=rna-NM_001372283.1;Dbxref=GeneID:224727,GenBank:NM_001372283.1,MGI:MGI:1919439;gbkey=mRNA;gene=Bag6;product=BCL2-associated athanogene 6%2C transcript variant 24;transcript_id=NM_001372283.1;extra_copy_number=0
CM058257.1	Liftoff	exon	42966242	42966316	.	+	.	ID=exon-NM_001372283.1-5;Parent=rna-NM_001372283.1;Dbxref=GeneID:224727,GenBank:NM_001372283.1,MGI:MGI:1919439;gbkey=mRNA;gene=Bag6;product=BCL2-associated athanogene 6%2C transcript variant 24;transcript_id=NM_001372283.1;extra_copy_number=0
CM058257.1	Liftoff	exon	42967240	42967496	.	+	.	ID=exon-NM_001372283.1-6;Parent=rna-NM_001372283.1;Dbxref=GeneID:224727,GenBank:NM_001372283.1,MGI:MGI:1919439;gbkey=mRNA;gene=Bag6;product=BCL2-associated athanogene 6%2C transcript variant 24;transcript_id=NM_001372283.1;extra_copy_number=0
CM058257.1	Liftoff	exon	42967829	42967958	.	+	.	ID=exon-NM_001372283.1-7;Parent=rna-NM_001372283.1;Dbxref=GeneID:224727,GenBank:NM_001372283.1,MGI:MGI:1919439;gbkey=mRNA;gene=Bag6;product=BCL2-associated athanogene 6%2C transcript variant 24;transcript_id=NM_001372283.1;extra_copy_number=0
CM058257.1	Liftoff	exon	42968435	42968632	.	+	.	ID=exon-NM_001372283.1-8;Parent=rna-NM_001372283.1;Dbxref=GeneID:224727,GenBank:NM_001372283.1,MGI:MGI:1919439;gbkey=mRNA;gene=Bag6;product=BCL2-associated athanogene 6%2C transcript variant 24;transcript_id=NM_001372283.1;extra_copy_number=0
CM058257.1	Liftoff	exon	42968839	42969091	.	+	.	ID=exon-NM_001372283.1-9;Parent=rna-NM_001372283.1;Dbxref=GeneID:224727,GenBank:NM_001372283.1,MGI:MGI:1919439;gbkey=mRNA;gene=Bag6;product=BCL2-associated athanogene 6%2C transcript variant 24;transcript_id=NM_001372283.1;extra_copy_number=0
CM058257.1	Liftoff	exon	42969316	42969393	.	+	.	ID=exon-NM_001372283.1-10;Parent=rna-NM_001372283.1;Dbxref=GeneID:224727,GenBank:NM_001372283.1,MGI:MGI:1919439;gbkey=mRNA;gene=Bag6;product=BCL2-associated athanogene 6%2C transcript variant 24;transcript_id=NM_001372283.1;extra_copy_number=0
CM058257.1	Liftoff	exon	42969507	42969614	.	+	.	ID=exon-NM_001372283.1-11;Parent=rna-NM_001372283.1;Dbxref=GeneID:224727,GenBank:NM_001372283.1,MGI:MGI:1919439;gbkey=mRNA;gene=Bag6;product=BCL2-associated athanogene 6%2C transcript variant 24;transcript_id=NM_001372283.1;extra_copy_number=0
CM058257.1	Liftoff	exon	42969736	42969848	.	+	.	ID=exon-NM_001372283.1-12;Parent=rna-NM_001372283.1;Dbxref=GeneID:224727,GenBank:NM_001372283.1,MGI:MGI:1919439;gbkey=mRNA;gene=Bag6;product=BCL2-associated athanogene 6%2C transcript variant 24;transcript_id=NM_001372283.1;extra_copy_number=0
CM058257.1	Liftoff	exon	42969935	42970019	.	+	.	ID=exon-NM_001372283.1-13;Parent=rna-NM_001372283.1;Dbxref=GeneID:224727,GenBank:NM_001372283.1,MGI:MGI:1919439;gbkey=mRNA;gene=Bag6;product=BCL2-associated athanogene 6%2C transcript variant 24;transcript_id=NM_001372283.1;extra_copy_number=0
CM058257.1	Liftoff	exon	42970342	42970691	.	+	.	ID=exon-NM_001372283.1-14;Parent=rna-NM_001372283.1;Dbxref=GeneID:224727,GenBank:NM_001372283.1,MGI:MGI:1919439;gbkey=mRNA;gene=Bag6;product=BCL2-associated athanogene 6%2C transcript variant 24;transcript_id=NM_001372283.1;extra_copy_number=0
CM058257.1	Liftoff	exon	42971160	42971451	.	+	.	ID=exon-NM_001372283.1-15;Parent=rna-NM_001372283.1;Dbxref=GeneID:224727,GenBank:NM_001372283.1,MGI:MGI:1919439;gbkey=mRNA;gene=Bag6;product=BCL2-associated athanogene 6%2C transcript variant 24;transcript_id=NM_001372283.1;extra_copy_number=0
CM058257.1	Liftoff	exon	42971608	42971777	.	+	.	ID=exon-NM_001372283.1-16;Parent=rna-NM_001372283.1;Dbxref=GeneID:224727,GenBank:NM_001372283.1,MGI:MGI:1919439;gbkey=mRNA;gene=Bag6;product=BCL2-associated athanogene 6%2C transcript variant 24;transcript_id=NM_001372283.1;extra_copy_number=0
CM058257.1	Liftoff	exon	42971954	42972007	.	+	.	ID=exon-NM_001372283.1-17;Parent=rna-NM_001372283.1;Dbxref=GeneID:224727,GenBank:NM_001372283.1,MGI:MGI:1919439;gbkey=mRNA;gene=Bag6;product=BCL2-associated athanogene 6%2C transcript variant 24;transcript_id=NM_001372283.1;extra_copy_number=0
CM058257.1	Liftoff	exon	42972145	42972247	.	+	.	ID=exon-NM_001372283.1-18;Parent=rna-NM_001372283.1;Dbxref=GeneID:224727,GenBank:NM_001372283.1,MGI:MGI:1919439;gbkey=mRNA;gene=Bag6;product=BCL2-associated athanogene 6%2C transcript variant 24;transcript_id=NM_001372283.1;extra_copy_number=0
CM058257.1	Liftoff	exon	42972337	42972461	.	+	.	ID=exon-NM_001372283.1-19;Parent=rna-NM_001372283.1;Dbxref=GeneID:224727,GenBank:NM_001372283.1,MGI:MGI:1919439;gbkey=mRNA;gene=Bag6;product=BCL2-associated athanogene 6%2C transcript variant 24;transcript_id=NM_001372283.1;extra_copy_number=0
CM058257.1	Liftoff	exon	42972614	42972760	.	+	.	ID=exon-NM_001372283.1-20;Parent=rna-NM_001372283.1;Dbxref=GeneID:224727,GenBank:NM_001372283.1,MGI:MGI:1919439;gbkey=mRNA;gene=Bag6;product=BCL2-associated athanogene 6%2C transcript variant 24;transcript_id=NM_001372283.1;extra_copy_number=0
CM058257.1	Liftoff	exon	42972870	42972929	.	+	.	ID=exon-NM_001372283.1-21;Parent=rna-NM_001372283.1;Dbxref=GeneID:224727,GenBank:NM_001372283.1,MGI:MGI:1919439;gbkey=mRNA;gene=Bag6;product=BCL2-associated athanogene 6%2C transcript variant 24;transcript_id=NM_001372283.1;extra_copy_number=0
CM058257.1	Liftoff	exon	42973034	42973177	.	+	.	ID=exon-NM_001372283.1-22;Parent=rna-NM_001372283.1;Dbxref=GeneID:224727,GenBank:NM_001372283.1,MGI:MGI:1919439;gbkey=mRNA;gene=Bag6;product=BCL2-associated athanogene 6%2C transcript variant 24;transcript_id=NM_001372283.1;extra_copy_number=0
CM058257.1	Liftoff	exon	42973254	42973361	.	+	.	ID=exon-NM_001372283.1-23;Parent=rna-NM_001372283.1;Dbxref=GeneID:224727,GenBank:NM_001372283.1,MGI:MGI:1919439;gbkey=mRNA;gene=Bag6;product=BCL2-associated athanogene 6%2C transcript variant 24;transcript_id=NM_001372283.1;extra_copy_number=0
CM058257.1	Liftoff	exon	42974149	42974329	.	+	.	ID=exon-NM_001372283.1-24;Parent=rna-NM_001372283.1;Dbxref=GeneID:224727,GenBank:NM_001372283.1,MGI:MGI:1919439;gbkey=mRNA;gene=Bag6;product=BCL2-associated athanogene 6%2C transcript variant 24;transcript_id=NM_001372283.1;extra_copy_number=0
CM058257.1	Liftoff	CDS	42963135	42963242	.	+	.	ID=cds-NP_001359212.1;Parent=rna-NM_001372283.1;Dbxref=GeneID:224727,GenBank:NP_001359212.1,MGI:MGI:1919439;Name=NP_001359212.1;Note=isoform 3 is encoded by transcript variant 24;gbkey=CDS;gene=Bag6;product=large proline-rich protein BAG6 isoform 3;protein_id=NP_001359212.1;extra_copy_number=0
CM058257.1	Liftoff	CDS	42965379	42965496	.	+	.	ID=cds-NP_001359212.1;Parent=rna-NM_001372283.1;Dbxref=GeneID:224727,GenBank:NP_001359212.1,MGI:MGI:1919439;Name=NP_001359212.1;Note=isoform 3 is encoded by transcript variant 24;gbkey=CDS;gene=Bag6;product=large proline-rich protein BAG6 isoform 3;protein_id=NP_001359212.1;extra_copy_number=0
CM058257.1	Liftoff	CDS	42965593	42965789	.	+	.	ID=cds-NP_001359212.1;Parent=rna-NM_001372283.1;Dbxref=GeneID:224727,GenBank:NP_001359212.1,MGI:MGI:1919439;Name=NP_001359212.1;Note=isoform 3 is encoded by transcript variant 24;gbkey=CDS;gene=Bag6;product=large proline-rich protein BAG6 isoform 3;protein_id=NP_001359212.1;extra_copy_number=0
CM058257.1	Liftoff	CDS	42966242	42966316	.	+	.	ID=cds-NP_001359212.1;Parent=rna-NM_001372283.1;Dbxref=GeneID:224727,GenBank:NP_001359212.1,MGI:MGI:1919439;Name=NP_001359212.1;Note=isoform 3 is encoded by transcript variant 24;gbkey=CDS;gene=Bag6;product=large proline-rich protein BAG6 isoform 3;protein_id=NP_001359212.1;extra_copy_number=0
CM058257.1	Liftoff	CDS	42967240	42967496	.	+	.	ID=cds-NP_001359212.1;Parent=rna-NM_001372283.1;Dbxref=GeneID:224727,GenBank:NP_001359212.1,MGI:MGI:1919439;Name=NP_001359212.1;Note=isoform 3 is encoded by transcript variant 24;gbkey=CDS;gene=Bag6;product=large proline-rich protein BAG6 isoform 3;protein_id=NP_001359212.1;extra_copy_number=0
CM058257.1	Liftoff	CDS	42967829	42967958	.	+	.	ID=cds-NP_001359212.1;Parent=rna-NM_001372283.1;Dbxref=GeneID:224727,GenBank:NP_001359212.1,MGI:MGI:1919439;Name=NP_001359212.1;Note=isoform 3 is encoded by transcript variant 24;gbkey=CDS;gene=Bag6;product=large proline-rich protein BAG6 isoform 3;protein_id=NP_001359212.1;extra_copy_number=0
CM058257.1	Liftoff	CDS	42968435	42968632	.	+	.	ID=cds-NP_001359212.1;Parent=rna-NM_001372283.1;Dbxref=GeneID:224727,GenBank:NP_001359212.1,MGI:MGI:1919439;Name=NP_001359212.1;Note=isoform 3 is encoded by transcript variant 24;gbkey=CDS;gene=Bag6;product=large proline-rich protein BAG6 isoform 3;protein_id=NP_001359212.1;extra_copy_number=0
CM058257.1	Liftoff	CDS	42968839	42969091	.	+	.	ID=cds-NP_001359212.1;Parent=rna-NM_001372283.1;Dbxref=GeneID:224727,GenBank:NP_001359212.1,MGI:MGI:1919439;Name=NP_001359212.1;Note=isoform 3 is encoded by transcript variant 24;gbkey=CDS;gene=Bag6;product=large proline-rich protein BAG6 isoform 3;protein_id=NP_001359212.1;extra_copy_number=0
CM058257.1	Liftoff	CDS	42969316	42969393	.	+	.	ID=cds-NP_001359212.1;Parent=rna-NM_001372283.1;Dbxref=GeneID:224727,GenBank:NP_001359212.1,MGI:MGI:1919439;Name=NP_001359212.1;Note=isoform 3 is encoded by transcript variant 24;gbkey=CDS;gene=Bag6;product=large proline-rich protein BAG6 isoform 3;protein_id=NP_001359212.1;extra_copy_number=0
CM058257.1	Liftoff	CDS	42969507	42969614	.	+	.	ID=cds-NP_001359212.1;Parent=rna-NM_001372283.1;Dbxref=GeneID:224727,GenBank:NP_001359212.1,MGI:MGI:1919439;Name=NP_001359212.1;Note=isoform 3 is encoded by transcript variant 24;gbkey=CDS;gene=Bag6;product=large proline-rich protein BAG6 isoform 3;protein_id=NP_001359212.1;extra_copy_number=0
CM058257.1	Liftoff	CDS	42969736	42969848	.	+	.	ID=cds-NP_001359212.1;Parent=rna-NM_001372283.1;Dbxref=GeneID:224727,GenBank:NP_001359212.1,MGI:MGI:1919439;Name=NP_001359212.1;Note=isoform 3 is encoded by transcript variant 24;gbkey=CDS;gene=Bag6;product=large proline-rich protein BAG6 isoform 3;protein_id=NP_001359212.1;extra_copy_number=0
CM058257.1	Liftoff	CDS	42969935	42970019	.	+	.	ID=cds-NP_001359212.1;Parent=rna-NM_001372283.1;Dbxref=GeneID:224727,GenBank:NP_001359212.1,MGI:MGI:1919439;Name=NP_001359212.1;Note=isoform 3 is encoded by transcript variant 24;gbkey=CDS;gene=Bag6;product=large proline-rich protein BAG6 isoform 3;protein_id=NP_001359212.1;extra_copy_number=0
CM058257.1	Liftoff	CDS	42970342	42970691	.	+	.	ID=cds-NP_001359212.1;Parent=rna-NM_001372283.1;Dbxref=GeneID:224727,GenBank:NP_001359212.1,MGI:MGI:1919439;Name=NP_001359212.1;Note=isoform 3 is encoded by transcript variant 24;gbkey=CDS;gene=Bag6;product=large proline-rich protein BAG6 isoform 3;protein_id=NP_001359212.1;extra_copy_number=0
CM058257.1	Liftoff	CDS	42971160	42971451	.	+	.	ID=cds-NP_001359212.1;Parent=rna-NM_001372283.1;Dbxref=GeneID:224727,GenBank:NP_001359212.1,MGI:MGI:1919439;Name=NP_001359212.1;Note=isoform 3 is encoded by transcript variant 24;gbkey=CDS;gene=Bag6;product=large proline-rich protein BAG6 isoform 3;protein_id=NP_001359212.1;extra_copy_number=0
CM058257.1	Liftoff	CDS	42971608	42971777	.	+	.	ID=cds-NP_001359212.1;Parent=rna-NM_001372283.1;Dbxref=GeneID:224727,GenBank:NP_001359212.1,MGI:MGI:1919439;Name=NP_001359212.1;Note=isoform 3 is encoded by transcript variant 24;gbkey=CDS;gene=Bag6;product=large proline-rich protein BAG6 isoform 3;protein_id=NP_001359212.1;extra_copy_number=0
CM058257.1	Liftoff	CDS	42971954	42972007	.	+	.	ID=cds-NP_001359212.1;Parent=rna-NM_001372283.1;Dbxref=GeneID:224727,GenBank:NP_001359212.1,MGI:MGI:1919439;Name=NP_001359212.1;Note=isoform 3 is encoded by transcript variant 24;gbkey=CDS;gene=Bag6;product=large proline-rich protein BAG6 isoform 3;protein_id=NP_001359212.1;extra_copy_number=0
CM058257.1	Liftoff	CDS	42972145	42972247	.	+	.	ID=cds-NP_001359212.1;Parent=rna-NM_001372283.1;Dbxref=GeneID:224727,GenBank:NP_001359212.1,MGI:MGI:1919439;Name=NP_001359212.1;Note=isoform 3 is encoded by transcript variant 24;gbkey=CDS;gene=Bag6;product=large proline-rich protein BAG6 isoform 3;protein_id=NP_001359212.1;extra_copy_number=0
CM058257.1	Liftoff	CDS	42972337	42972461	.	+	.	ID=cds-NP_001359212.1;Parent=rna-NM_001372283.1;Dbxref=GeneID:224727,GenBank:NP_001359212.1,MGI:MGI:1919439;Name=NP_001359212.1;Note=isoform 3 is encoded by transcript variant 24;gbkey=CDS;gene=Bag6;product=large proline-rich protein BAG6 isoform 3;protein_id=NP_001359212.1;extra_copy_number=0
CM058257.1	Liftoff	CDS	42972614	42972760	.	+	.	ID=cds-NP_001359212.1;Parent=rna-NM_001372283.1;Dbxref=GeneID:224727,GenBank:NP_001359212.1,MGI:MGI:1919439;Name=NP_001359212.1;Note=isoform 3 is encoded by transcript variant 24;gbkey=CDS;gene=Bag6;product=large proline-rich protein BAG6 isoform 3;protein_id=NP_001359212.1;extra_copy_number=0
CM058257.1	Liftoff	CDS	42972870	42972929	.	+	.	ID=cds-NP_001359212.1;Parent=rna-NM_001372283.1;Dbxref=GeneID:224727,GenBank:NP_001359212.1,MGI:MGI:1919439;Name=NP_001359212.1;Note=isoform 3 is encoded by transcript variant 24;gbkey=CDS;gene=Bag6;product=large proline-rich protein BAG6 isoform 3;protein_id=NP_001359212.1;extra_copy_number=0
```
