## Supplementary material for "Chromosome-scale genome assembly of B10.RIII, an autoimmune susceptible mouse strain": b10_swarm.gff3 (part 834 of 931)

```
CM058257.1	Liftoff	CDS	42973034	42973177	.	+	.	ID=cds-NP_001359212.1;Parent=rna-NM_001372283.1;Dbxref=GeneID:224727,GenBank:NP_001359212.1,MGI:MGI:1919439;Name=NP_001359212.1;Note=isoform 3 is encoded by transcript variant 24;gbkey=CDS;gene=Bag6;product=large proline-rich protein BAG6 isoform 3;protein_id=NP_001359212.1;extra_copy_number=0
CM058257.1	Liftoff	CDS	42973254	42973361	.	+	.	ID=cds-NP_001359212.1;Parent=rna-NM_001372283.1;Dbxref=GeneID:224727,GenBank:NP_001359212.1,MGI:MGI:1919439;Name=NP_001359212.1;Note=isoform 3 is encoded by transcript variant 24;gbkey=CDS;gene=Bag6;product=large proline-rich protein BAG6 isoform 3;protein_id=NP_001359212.1;extra_copy_number=0
CM058257.1	Liftoff	CDS	42974149	42974244	.	+	.	ID=cds-NP_001359212.1;Parent=rna-NM_001372283.1;Dbxref=GeneID:224727,GenBank:NP_001359212.1,MGI:MGI:1919439;Name=NP_001359212.1;Note=isoform 3 is encoded by transcript variant 24;gbkey=CDS;gene=Bag6;product=large proline-rich protein BAG6 isoform 3;protein_id=NP_001359212.1;extra_copy_number=0
CM058257.1	Liftoff	mRNA	42962504	42974329	.	+	.	ID=rna-NM_001372285.1;Parent=gene-Bag6;Dbxref=GeneID:224727,GenBank:NM_001372285.1,MGI:MGI:1919439;Name=NM_001372285.1;gbkey=mRNA;gene=Bag6;product=BCL2-associated athanogene 6%2C transcript variant 27;transcript_id=NM_001372285.1;matches_ref_protein=True;valid_ORF=True;extra_copy_number=0
CM058257.1	Liftoff	exon	42962504	42962632	.	+	.	ID=exon-NM_001372285.1-1;Parent=rna-NM_001372285.1;Dbxref=GeneID:224727,GenBank:NM_001372285.1,MGI:MGI:1919439;gbkey=mRNA;gene=Bag6;product=BCL2-associated athanogene 6%2C transcript variant 27;transcript_id=NM_001372285.1;extra_copy_number=0
CM058257.1	Liftoff	exon	42963122	42963242	.	+	.	ID=exon-NM_001372285.1-2;Parent=rna-NM_001372285.1;Dbxref=GeneID:224727,GenBank:NM_001372285.1,MGI:MGI:1919439;gbkey=mRNA;gene=Bag6;product=BCL2-associated athanogene 6%2C transcript variant 27;transcript_id=NM_001372285.1;extra_copy_number=0
CM058257.1	Liftoff	exon	42965379	42965496	.	+	.	ID=exon-NM_001372285.1-3;Parent=rna-NM_001372285.1;Dbxref=GeneID:224727,GenBank:NM_001372285.1,MGI:MGI:1919439;gbkey=mRNA;gene=Bag6;product=BCL2-associated athanogene 6%2C transcript variant 27;transcript_id=NM_001372285.1;extra_copy_number=0
CM058257.1	Liftoff	exon	42965593	42965789	.	+	.	ID=exon-NM_001372285.1-4;Parent=rna-NM_001372285.1;Dbxref=GeneID:224727,GenBank:NM_001372285.1,MGI:MGI:1919439;gbkey=mRNA;gene=Bag6;product=BCL2-associated athanogene 6%2C transcript variant 27;transcript_id=NM_001372285.1;extra_copy_number=0
CM058257.1	Liftoff	exon	42966030	42966083	.	+	.	ID=exon-NM_001372285.1-5;Parent=rna-NM_001372285.1;Dbxref=GeneID:224727,GenBank:NM_001372285.1,MGI:MGI:1919439;gbkey=mRNA;gene=Bag6;product=BCL2-associated athanogene 6%2C transcript variant 27;transcript_id=NM_001372285.1;extra_copy_number=0
CM058257.1	Liftoff	exon	42966242	42966316	.	+	.	ID=exon-NM_001372285.1-6;Parent=rna-NM_001372285.1;Dbxref=GeneID:224727,GenBank:NM_001372285.1,MGI:MGI:1919439;gbkey=mRNA;gene=Bag6;product=BCL2-associated athanogene 6%2C transcript variant 27;transcript_id=NM_001372285.1;extra_copy_number=0
CM058257.1	Liftoff	exon	42967240	42967496	.	+	.	ID=exon-NM_001372285.1-7;Parent=rna-NM_001372285.1;Dbxref=GeneID:224727,GenBank:NM_001372285.1,MGI:MGI:1919439;gbkey=mRNA;gene=Bag6;product=BCL2-associated athanogene 6%2C transcript variant 27;transcript_id=NM_001372285.1;extra_copy_number=0
CM058257.1	Liftoff	exon	42967829	42967958	.	+	.	ID=exon-NM_001372285.1-8;Parent=rna-NM_001372285.1;Dbxref=GeneID:224727,GenBank:NM_001372285.1,MGI:MGI:1919439;gbkey=mRNA;gene=Bag6;product=BCL2-associated athanogene 6%2C transcript variant 27;transcript_id=NM_001372285.1;extra_copy_number=0
CM058257.1	Liftoff	exon	42968435	42968632	.	+	.	ID=exon-NM_001372285.1-9;Parent=rna-NM_001372285.1;Dbxref=GeneID:224727,GenBank:NM_001372285.1,MGI:MGI:1919439;gbkey=mRNA;gene=Bag6;product=BCL2-associated athanogene 6%2C transcript variant 27;transcript_id=NM_001372285.1;extra_copy_number=0
CM058257.1	Liftoff	exon	42968839	42969091	.	+	.	ID=exon-NM_001372285.1-10;Parent=rna-NM_001372285.1;Dbxref=GeneID:224727,GenBank:NM_001372285.1,MGI:MGI:1919439;gbkey=mRNA;gene=Bag6;product=BCL2-associated athanogene 6%2C transcript variant 27;transcript_id=NM_001372285.1;extra_copy_number=0
CM058257.1	Liftoff	exon	42969316	42969393	.	+	.	ID=exon-NM_001372285.1-11;Parent=rna-NM_001372285.1;Dbxref=GeneID:224727,GenBank:NM_001372285.1,MGI:MGI:1919439;gbkey=mRNA;gene=Bag6;product=BCL2-associated athanogene 6%2C transcript variant 27;transcript_id=NM_001372285.1;extra_copy_number=0
CM058257.1	Liftoff	exon	42969736	42969848	.	+	.	ID=exon-NM_001372285.1-12;Parent=rna-NM_001372285.1;Dbxref=GeneID:224727,GenBank:NM_001372285.1,MGI:MGI:1919439;gbkey=mRNA;gene=Bag6;product=BCL2-associated athanogene 6%2C transcript variant 27;transcript_id=NM_001372285.1;extra_copy_number=0
CM058257.1	Liftoff	exon	42969932	42970019	.	+	.	ID=exon-NM_001372285.1-13;Parent=rna-NM_001372285.1;Dbxref=GeneID:224727,GenBank:NM_001372285.1,MGI:MGI:1919439;gbkey=mRNA;gene=Bag6;product=BCL2-associated athanogene 6%2C transcript variant 27;transcript_id=NM_001372285.1;extra_copy_number=0
CM058257.1	Liftoff	exon	42970342	42970691	.	+	.	ID=exon-NM_001372285.1-14;Parent=rna-NM_001372285.1;Dbxref=GeneID:224727,GenBank:NM_001372285.1,MGI:MGI:1919439;gbkey=mRNA;gene=Bag6;product=BCL2-associated athanogene 6%2C transcript variant 27;transcript_id=NM_001372285.1;extra_copy_number=0
CM058257.1	Liftoff	exon	42971160	42971451	.	+	.	ID=exon-NM_001372285.1-15;Parent=rna-NM_001372285.1;Dbxref=GeneID:224727,GenBank:NM_001372285.1,MGI:MGI:1919439;gbkey=mRNA;gene=Bag6;product=BCL2-associated athanogene 6%2C transcript variant 27;transcript_id=NM_001372285.1;extra_copy_number=0
CM058257.1	Liftoff	exon	42971608	42971777	.	+	.	ID=exon-NM_001372285.1-16;Parent=rna-NM_001372285.1;Dbxref=GeneID:224727,GenBank:NM_001372285.1,MGI:MGI:1919439;gbkey=mRNA;gene=Bag6;product=BCL2-associated athanogene 6%2C transcript variant 27;transcript_id=NM_001372285.1;extra_copy_number=0
CM058257.1	Liftoff	exon	42971954	42972007	.	+	.	ID=exon-NM_001372285.1-17;Parent=rna-NM_001372285.1;Dbxref=GeneID:224727,GenBank:NM_001372285.1,MGI:MGI:1919439;gbkey=mRNA;gene=Bag6;product=BCL2-associated athanogene 6%2C transcript variant 27;transcript_id=NM_001372285.1;extra_copy_number=0
CM058257.1	Liftoff	exon	42972145	42972247	.	+	.	ID=exon-NM_001372285.1-18;Parent=rna-NM_001372285.1;Dbxref=GeneID:224727,GenBank:NM_001372285.1,MGI:MGI:1919439;gbkey=mRNA;gene=Bag6;product=BCL2-associated athanogene 6%2C transcript variant 27;transcript_id=NM_001372285.1;extra_copy_number=0
CM058257.1	Liftoff	exon	42972337	42972461	.	+	.	ID=exon-NM_001372285.1-19;Parent=rna-NM_001372285.1;Dbxref=GeneID:224727,GenBank:NM_001372285.1,MGI:MGI:1919439;gbkey=mRNA;gene=Bag6;product=BCL2-associated athanogene 6%2C transcript variant 27;transcript_id=NM_001372285.1;extra_copy_number=0
CM058257.1	Liftoff	exon	42972614	42972760	.	+	.	ID=exon-NM_001372285.1-20;Parent=rna-NM_001372285.1;Dbxref=GeneID:224727,GenBank:NM_001372285.1,MGI:MGI:1919439;gbkey=mRNA;gene=Bag6;product=BCL2-associated athanogene 6%2C transcript variant 27;transcript_id=NM_001372285.1;extra_copy_number=0
CM058257.1	Liftoff	exon	42972870	42972929	.	+	.	ID=exon-NM_001372285.1-21;Parent=rna-NM_001372285.1;Dbxref=GeneID:224727,GenBank:NM_001372285.1,MGI:MGI:1919439;gbkey=mRNA;gene=Bag6;product=BCL2-associated athanogene 6%2C transcript variant 27;transcript_id=NM_001372285.1;extra_copy_number=0
CM058257.1	Liftoff	exon	42973034	42973177	.	+	.	ID=exon-NM_001372285.1-22;Parent=rna-NM_001372285.1;Dbxref=GeneID:224727,GenBank:NM_001372285.1,MGI:MGI:1919439;gbkey=mRNA;gene=Bag6;product=BCL2-associated athanogene 6%2C transcript variant 27;transcript_id=NM_001372285.1;extra_copy_number=0
CM058257.1	Liftoff	exon	42973254	42973361	.	+	.	ID=exon-NM_001372285.1-23;Parent=rna-NM_001372285.1;Dbxref=GeneID:224727,GenBank:NM_001372285.1,MGI:MGI:1919439;gbkey=mRNA;gene=Bag6;product=BCL2-associated athanogene 6%2C transcript variant 27;transcript_id=NM_001372285.1;extra_copy_number=0
CM058257.1	Liftoff	exon	42974149	42974329	.	+	.	ID=exon-NM_001372285.1-24;Parent=rna-NM_001372285.1;Dbxref=GeneID:224727,GenBank:NM_001372285.1,MGI:MGI:1919439;gbkey=mRNA;gene=Bag6;product=BCL2-associated athanogene 6%2C transcript variant 27;transcript_id=NM_001372285.1;extra_copy_number=0
CM058257.1	Liftoff	CDS	42963135	42963242	.	+	.	ID=cds-NP_001359214.1;Parent=rna-NM_001372285.1;Dbxref=GeneID:224727,GenBank:NP_001359214.1,MGI:MGI:1919439;Name=NP_001359214.1;Note=isoform 12 is encoded by transcript variant 27;gbkey=CDS;gene=Bag6;product=large proline-rich protein BAG6 isoform 12;protein_id=NP_001359214.1;extra_copy_number=0
CM058257.1	Liftoff	CDS	42965379	42965496	.	+	.	ID=cds-NP_001359214.1;Parent=rna-NM_001372285.1;Dbxref=GeneID:224727,GenBank:NP_001359214.1,MGI:MGI:1919439;Name=NP_001359214.1;Note=isoform 12 is encoded by transcript variant 27;gbkey=CDS;gene=Bag6;product=large proline-rich protein BAG6 isoform 12;protein_id=NP_001359214.1;extra_copy_number=0
CM058257.1	Liftoff	CDS	42965593	42965789	.	+	.	ID=cds-NP_001359214.1;Parent=rna-NM_001372285.1;Dbxref=GeneID:224727,GenBank:NP_001359214.1,MGI:MGI:1919439;Name=NP_001359214.1;Note=isoform 12 is encoded by transcript variant 27;gbkey=CDS;gene=Bag6;product=large proline-rich protein BAG6 isoform 12;protein_id=NP_001359214.1;extra_copy_number=0
CM058257.1	Liftoff	CDS	42966030	42966083	.	+	.	ID=cds-NP_001359214.1;Parent=rna-NM_001372285.1;Dbxref=GeneID:224727,GenBank:NP_001359214.1,MGI:MGI:1919439;Name=NP_001359214.1;Note=isoform 12 is encoded by transcript variant 27;gbkey=CDS;gene=Bag6;product=large proline-rich protein BAG6 isoform 12;protein_id=NP_001359214.1;extra_copy_number=0
CM058257.1	Liftoff	CDS	42966242	42966316	.	+	.	ID=cds-NP_001359214.1;Parent=rna-NM_001372285.1;Dbxref=GeneID:224727,GenBank:NP_001359214.1,MGI:MGI:1919439;Name=NP_001359214.1;Note=isoform 12 is encoded by transcript variant 27;gbkey=CDS;gene=Bag6;product=large proline-rich protein BAG6 isoform 12;protein_id=NP_001359214.1;extra_copy_number=0
CM058257.1	Liftoff	CDS	42967240	42967496	.	+	.	ID=cds-NP_001359214.1;Parent=rna-NM_001372285.1;Dbxref=GeneID:224727,GenBank:NP_001359214.1,MGI:MGI:1919439;Name=NP_001359214.1;Note=isoform 12 is encoded by transcript variant 27;gbkey=CDS;gene=Bag6;product=large proline-rich protein BAG6 isoform 12;protein_id=NP_001359214.1;extra_copy_number=0
CM058257.1	Liftoff	CDS	42967829	42967958	.	+	.	ID=cds-NP_001359214.1;Parent=rna-NM_001372285.1;Dbxref=GeneID:224727,GenBank:NP_001359214.1,MGI:MGI:1919439;Name=NP_001359214.1;Note=isoform 12 is encoded by transcript variant 27;gbkey=CDS;gene=Bag6;product=large proline-rich protein BAG6 isoform 12;protein_id=NP_001359214.1;extra_copy_number=0
CM058257.1	Liftoff	CDS	42968435	42968632	.	+	.	ID=cds-NP_001359214.1;Parent=rna-NM_001372285.1;Dbxref=GeneID:224727,GenBank:NP_001359214.1,MGI:MGI:1919439;Name=NP_001359214.1;Note=isoform 12 is encoded by transcript variant 27;gbkey=CDS;gene=Bag6;product=large proline-rich protein BAG6 isoform 12;protein_id=NP_001359214.1;extra_copy_number=0
CM058257.1	Liftoff	CDS	42968839	42969091	.	+	.	ID=cds-NP_001359214.1;Parent=rna-NM_001372285.1;Dbxref=GeneID:224727,GenBank:NP_001359214.1,MGI:MGI:1919439;Name=NP_001359214.1;Note=isoform 12 is encoded by transcript variant 27;gbkey=CDS;gene=Bag6;product=large proline-rich protein BAG6 isoform 12;protein_id=NP_001359214.1;extra_copy_number=0
CM058257.1	Liftoff	CDS	42969316	42969393	.	+	.	ID=cds-NP_001359214.1;Parent=rna-NM_001372285.1;Dbxref=GeneID:224727,GenBank:NP_001359214.1,MGI:MGI:1919439;Name=NP_001359214.1;Note=isoform 12 is encoded by transcript variant 27;gbkey=CDS;gene=Bag6;product=large proline-rich protein BAG6 isoform 12;protein_id=NP_001359214.1;extra_copy_number=0
CM058257.1	Liftoff	CDS	42969736	42969848	.	+	.	ID=cds-NP_001359214.1;Parent=rna-NM_001372285.1;Dbxref=GeneID:224727,GenBank:NP_001359214.1,MGI:MGI:1919439;Name=NP_001359214.1;Note=isoform 12 is encoded by transcript variant 27;gbkey=CDS;gene=Bag6;product=large proline-rich protein BAG6 isoform 12;protein_id=NP_001359214.1;extra_copy_number=0
CM058257.1	Liftoff	CDS	42969932	42970019	.	+	.	ID=cds-NP_001359214.1;Parent=rna-NM_001372285.1;Dbxref=GeneID:224727,GenBank:NP_001359214.1,MGI:MGI:1919439;Name=NP_001359214.1;Note=isoform 12 is encoded by transcript variant 27;gbkey=CDS;gene=Bag6;product=large proline-rich protein BAG6 isoform 12;protein_id=NP_001359214.1;extra_copy_number=0
CM058257.1	Liftoff	CDS	42970342	42970691	.	+	.	ID=cds-NP_001359214.1;Parent=rna-NM_001372285.1;Dbxref=GeneID:224727,GenBank:NP_001359214.1,MGI:MGI:1919439;Name=NP_001359214.1;Note=isoform 12 is encoded by transcript variant 27;gbkey=CDS;gene=Bag6;product=large proline-rich protein BAG6 isoform 12;protein_id=NP_001359214.1;extra_copy_number=0
CM058257.1	Liftoff	CDS	42971160	42971451	.	+	.	ID=cds-NP_001359214.1;Parent=rna-NM_001372285.1;Dbxref=GeneID:224727,GenBank:NP_001359214.1,MGI:MGI:1919439;Name=NP_001359214.1;Note=isoform 12 is encoded by transcript variant 27;gbkey=CDS;gene=Bag6;product=large proline-rich protein BAG6 isoform 12;protein_id=NP_001359214.1;extra_copy_number=0
CM058257.1	Liftoff	CDS	42971608	42971777	.	+	.	ID=cds-NP_001359214.1;Parent=rna-NM_001372285.1;Dbxref=GeneID:224727,GenBank:NP_001359214.1,MGI:MGI:1919439;Name=NP_001359214.1;Note=isoform 12 is encoded by transcript variant 27;gbkey=CDS;gene=Bag6;product=large proline-rich protein BAG6 isoform 12;protein_id=NP_001359214.1;extra_copy_number=0
CM058257.1	Liftoff	CDS	42971954	42972007	.	+	.	ID=cds-NP_001359214.1;Parent=rna-NM_001372285.1;Dbxref=GeneID:224727,GenBank:NP_001359214.1,MGI:MGI:1919439;Name=NP_001359214.1;Note=isoform 12 is encoded by transcript variant 27;gbkey=CDS;gene=Bag6;product=large proline-rich protein BAG6 isoform 12;protein_id=NP_001359214.1;extra_copy_number=0
CM058257.1	Liftoff	CDS	42972145	42972247	.	+	.	ID=cds-NP_001359214.1;Parent=rna-NM_001372285.1;Dbxref=GeneID:224727,GenBank:NP_001359214.1,MGI:MGI:1919439;Name=NP_001359214.1;Note=isoform 12 is encoded by transcript variant 27;gbkey=CDS;gene=Bag6;product=large proline-rich protein BAG6 isoform 12;protein_id=NP_001359214.1;extra_copy_number=0
CM058257.1	Liftoff	CDS	42972337	42972461	.	+	.	ID=cds-NP_001359214.1;Parent=rna-NM_001372285.1;Dbxref=GeneID:224727,GenBank:NP_001359214.1,MGI:MGI:1919439;Name=NP_001359214.1;Note=isoform 12 is encoded by transcript variant 27;gbkey=CDS;gene=Bag6;product=large proline-rich protein BAG6 isoform 12;protein_id=NP_001359214.1;extra_copy_number=0
CM058257.1	Liftoff	CDS	42972614	42972760	.	+	.	ID=cds-NP_001359214.1;Parent=rna-NM_001372285.1;Dbxref=GeneID:224727,GenBank:NP_001359214.1,MGI:MGI:1919439;Name=NP_001359214.1;Note=isoform 12 is encoded by transcript variant 27;gbkey=CDS;gene=Bag6;product=large proline-rich protein BAG6 isoform 12;protein_id=NP_001359214.1;extra_copy_number=0
CM058257.1	Liftoff	CDS	42972870	42972929	.	+	.	ID=cds-NP_001359214.1;Parent=rna-NM_001372285.1;Dbxref=GeneID:224727,GenBank:NP_001359214.1,MGI:MGI:1919439;Name=NP_001359214.1;Note=isoform 12 is encoded by transcript variant 27;gbkey=CDS;gene=Bag6;product=large proline-rich protein BAG6 isoform 12;protein_id=NP_001359214.1;extra_copy_number=0
CM058257.1	Liftoff	CDS	42973034	42973177	.	+	.	ID=cds-NP_001359214.1;Parent=rna-NM_001372285.1;Dbxref=GeneID:224727,GenBank:NP_001359214.1,MGI:MGI:1919439;Name=NP_001359214.1;Note=isoform 12 is encoded by transcript variant 27;gbkey=CDS;gene=Bag6;product=large proline-rich protein BAG6 isoform 12;protein_id=NP_001359214.1;extra_copy_number=0
CM058257.1	Liftoff	CDS	42973254	42973361	.	+	.	ID=cds-NP_001359214.1;Parent=rna-NM_001372285.1;Dbxref=GeneID:224727,GenBank:NP_001359214.1,MGI:MGI:1919439;Name=NP_001359214.1;Note=isoform 12 is encoded by transcript variant 27;gbkey=CDS;gene=Bag6;product=large proline-rich protein BAG6 isoform 12;protein_id=NP_001359214.1;extra_copy_number=0
CM058257.1	Liftoff	CDS	42974149	42974244	.	+	.	ID=cds-NP_001359214.1;Parent=rna-NM_001372285.1;Dbxref=GeneID:224727,GenBank:NP_001359214.1,MGI:MGI:1919439;Name=NP_001359214.1;Note=isoform 12 is encoded by transcript variant 27;gbkey=CDS;gene=Bag6;product=large proline-rich protein BAG6 isoform 12;protein_id=NP_001359214.1;extra_copy_number=0
CM058257.1	Liftoff	mRNA	42962504	42974329	.	+	.	ID=rna-NM_001372286.1;Parent=gene-Bag6;Dbxref=GeneID:224727,GenBank:NM_001372286.1,MGI:MGI:1919439;Name=NM_001372286.1;gbkey=mRNA;gene=Bag6;product=BCL2-associated athanogene 6%2C transcript variant 28;transcript_id=NM_001372286.1;matches_ref_protein=True;valid_ORF=True;extra_copy_number=0
CM058257.1	Liftoff	exon	42962504	42962632	.	+	.	ID=exon-NM_001372286.1-1;Parent=rna-NM_001372286.1;Dbxref=GeneID:224727,GenBank:NM_001372286.1,MGI:MGI:1919439;gbkey=mRNA;gene=Bag6;product=BCL2-associated athanogene 6%2C transcript variant 28;transcript_id=NM_001372286.1;extra_copy_number=0
CM058257.1	Liftoff	exon	42963122	42963242	.	+	.	ID=exon-NM_001372286.1-2;Parent=rna-NM_001372286.1;Dbxref=GeneID:224727,GenBank:NM_001372286.1,MGI:MGI:1919439;gbkey=mRNA;gene=Bag6;product=BCL2-associated athanogene 6%2C transcript variant 28;transcript_id=NM_001372286.1;extra_copy_number=0
CM058257.1	Liftoff	exon	42965379	42965496	.	+	.	ID=exon-NM_001372286.1-3;Parent=rna-NM_001372286.1;Dbxref=GeneID:224727,GenBank:NM_001372286.1,MGI:MGI:1919439;gbkey=mRNA;gene=Bag6;product=BCL2-associated athanogene 6%2C transcript variant 28;transcript_id=NM_001372286.1;extra_copy_number=0
CM058257.1	Liftoff	exon	42965593	42965789	.	+	.	ID=exon-NM_001372286.1-4;Parent=rna-NM_001372286.1;Dbxref=GeneID:224727,GenBank:NM_001372286.1,MGI:MGI:1919439;gbkey=mRNA;gene=Bag6;product=BCL2-associated athanogene 6%2C transcript variant 28;transcript_id=NM_001372286.1;extra_copy_number=0
CM058257.1	Liftoff	exon	42966030	42966083	.	+	.	ID=exon-NM_001372286.1-5;Parent=rna-NM_001372286.1;Dbxref=GeneID:224727,GenBank:NM_001372286.1,MGI:MGI:1919439;gbkey=mRNA;gene=Bag6;product=BCL2-associated athanogene 6%2C transcript variant 28;transcript_id=NM_001372286.1;extra_copy_number=0
CM058257.1	Liftoff	exon	42966242	42966316	.	+	.	ID=exon-NM_001372286.1-6;Parent=rna-NM_001372286.1;Dbxref=GeneID:224727,GenBank:NM_001372286.1,MGI:MGI:1919439;gbkey=mRNA;gene=Bag6;product=BCL2-associated athanogene 6%2C transcript variant 28;transcript_id=NM_001372286.1;extra_copy_number=0
CM058257.1	Liftoff	exon	42967240	42967496	.	+	.	ID=exon-NM_001372286.1-7;Parent=rna-NM_001372286.1;Dbxref=GeneID:224727,GenBank:NM_001372286.1,MGI:MGI:1919439;gbkey=mRNA;gene=Bag6;product=BCL2-associated athanogene 6%2C transcript variant 28;transcript_id=NM_001372286.1;extra_copy_number=0
CM058257.1	Liftoff	exon	42967829	42967958	.	+	.	ID=exon-NM_001372286.1-8;Parent=rna-NM_001372286.1;Dbxref=GeneID:224727,GenBank:NM_001372286.1,MGI:MGI:1919439;gbkey=mRNA;gene=Bag6;product=BCL2-associated athanogene 6%2C transcript variant 28;transcript_id=NM_001372286.1;extra_copy_number=0
CM058257.1	Liftoff	exon	42968435	42968632	.	+	.	ID=exon-NM_001372286.1-9;Parent=rna-NM_001372286.1;Dbxref=GeneID:224727,GenBank:NM_001372286.1,MGI:MGI:1919439;gbkey=mRNA;gene=Bag6;product=BCL2-associated athanogene 6%2C transcript variant 28;transcript_id=NM_001372286.1;extra_copy_number=0
CM058257.1	Liftoff	exon	42968839	42969091	.	+	.	ID=exon-NM_001372286.1-10;Parent=rna-NM_001372286.1;Dbxref=GeneID:224727,GenBank:NM_001372286.1,MGI:MGI:1919439;gbkey=mRNA;gene=Bag6;product=BCL2-associated athanogene 6%2C transcript variant 28;transcript_id=NM_001372286.1;extra_copy_number=0
CM058257.1	Liftoff	exon	42969316	42969393	.	+	.	ID=exon-NM_001372286.1-11;Parent=rna-NM_001372286.1;Dbxref=GeneID:224727,GenBank:NM_001372286.1,MGI:MGI:1919439;gbkey=mRNA;gene=Bag6;product=BCL2-associated athanogene 6%2C transcript variant 28;transcript_id=NM_001372286.1;extra_copy_number=0
CM058257.1	Liftoff	exon	42969736	42969848	.	+	.	ID=exon-NM_001372286.1-12;Parent=rna-NM_001372286.1;Dbxref=GeneID:224727,GenBank:NM_001372286.1,MGI:MGI:1919439;gbkey=mRNA;gene=Bag6;product=BCL2-associated athanogene 6%2C transcript variant 28;transcript_id=NM_001372286.1;extra_copy_number=0
CM058257.1	Liftoff	exon	42969935	42970019	.	+	.	ID=exon-NM_001372286.1-13;Parent=rna-NM_001372286.1;Dbxref=GeneID:224727,GenBank:NM_001372286.1,MGI:MGI:1919439;gbkey=mRNA;gene=Bag6;product=BCL2-associated athanogene 6%2C transcript variant 28;transcript_id=NM_001372286.1;extra_copy_number=0
CM058257.1	Liftoff	exon	42970342	42970691	.	+	.	ID=exon-NM_001372286.1-14;Parent=rna-NM_001372286.1;Dbxref=GeneID:224727,GenBank:NM_001372286.1,MGI:MGI:1919439;gbkey=mRNA;gene=Bag6;product=BCL2-associated athanogene 6%2C transcript variant 28;transcript_id=NM_001372286.1;extra_copy_number=0
CM058257.1	Liftoff	exon	42971160	42971451	.	+	.	ID=exon-NM_001372286.1-15;Parent=rna-NM_001372286.1;Dbxref=GeneID:224727,GenBank:NM_001372286.1,MGI:MGI:1919439;gbkey=mRNA;gene=Bag6;product=BCL2-associated athanogene 6%2C transcript variant 28;transcript_id=NM_001372286.1;extra_copy_number=0
CM058257.1	Liftoff	exon	42971608	42971777	.	+	.	ID=exon-NM_001372286.1-16;Parent=rna-NM_001372286.1;Dbxref=GeneID:224727,GenBank:NM_001372286.1,MGI:MGI:1919439;gbkey=mRNA;gene=Bag6;product=BCL2-associated athanogene 6%2C transcript variant 28;transcript_id=NM_001372286.1;extra_copy_number=0
CM058257.1	Liftoff	exon	42971954	42972007	.	+	.	ID=exon-NM_001372286.1-17;Parent=rna-NM_001372286.1;Dbxref=GeneID:224727,GenBank:NM_001372286.1,MGI:MGI:1919439;gbkey=mRNA;gene=Bag6;product=BCL2-associated athanogene 6%2C transcript variant 28;transcript_id=NM_001372286.1;extra_copy_number=0
CM058257.1	Liftoff	exon	42972145	42972247	.	+	.	ID=exon-NM_001372286.1-18;Parent=rna-NM_001372286.1;Dbxref=GeneID:224727,GenBank:NM_001372286.1,MGI:MGI:1919439;gbkey=mRNA;gene=Bag6;product=BCL2-associated athanogene 6%2C transcript variant 28;transcript_id=NM_001372286.1;extra_copy_number=0
CM058257.1	Liftoff	exon	42972337	42972461	.	+	.	ID=exon-NM_001372286.1-19;Parent=rna-NM_001372286.1;Dbxref=GeneID:224727,GenBank:NM_001372286.1,MGI:MGI:1919439;gbkey=mRNA;gene=Bag6;product=BCL2-associated athanogene 6%2C transcript variant 28;transcript_id=NM_001372286.1;extra_copy_number=0
CM058257.1	Liftoff	exon	42972614	42972760	.	+	.	ID=exon-NM_001372286.1-20;Parent=rna-NM_001372286.1;Dbxref=GeneID:224727,GenBank:NM_001372286.1,MGI:MGI:1919439;gbkey=mRNA;gene=Bag6;product=BCL2-associated athanogene 6%2C transcript variant 28;transcript_id=NM_001372286.1;extra_copy_number=0
CM058257.1	Liftoff	exon	42972870	42972929	.	+	.	ID=exon-NM_001372286.1-21;Parent=rna-NM_001372286.1;Dbxref=GeneID:224727,GenBank:NM_001372286.1,MGI:MGI:1919439;gbkey=mRNA;gene=Bag6;product=BCL2-associated athanogene 6%2C transcript variant 28;transcript_id=NM_001372286.1;extra_copy_number=0
CM058257.1	Liftoff	exon	42973034	42973177	.	+	.	ID=exon-NM_001372286.1-22;Parent=rna-NM_001372286.1;Dbxref=GeneID:224727,GenBank:NM_001372286.1,MGI:MGI:1919439;gbkey=mRNA;gene=Bag6;product=BCL2-associated athanogene 6%2C transcript variant 28;transcript_id=NM_001372286.1;extra_copy_number=0
CM058257.1	Liftoff	exon	42973254	42973361	.	+	.	ID=exon-NM_001372286.1-23;Parent=rna-NM_001372286.1;Dbxref=GeneID:224727,GenBank:NM_001372286.1,MGI:MGI:1919439;gbkey=mRNA;gene=Bag6;product=BCL2-associated athanogene 6%2C transcript variant 28;transcript_id=NM_001372286.1;extra_copy_number=0
CM058257.1	Liftoff	exon	42974149	42974329	.	+	.	ID=exon-NM_001372286.1-24;Parent=rna-NM_001372286.1;Dbxref=GeneID:224727,GenBank:NM_001372286.1,MGI:MGI:1919439;gbkey=mRNA;gene=Bag6;product=BCL2-associated athanogene 6%2C transcript variant 28;transcript_id=NM_001372286.1;extra_copy_number=0
CM058257.1	Liftoff	CDS	42963135	42963242	.	+	.	ID=cds-NP_001359215.1;Parent=rna-NM_001372286.1;Dbxref=GeneID:224727,GenBank:NP_001359215.1,MGI:MGI:1919439;Name=NP_001359215.1;Note=isoform 13 is encoded by transcript variant 28;gbkey=CDS;gene=Bag6;product=large proline-rich protein BAG6 isoform 13;protein_id=NP_001359215.1;extra_copy_number=0
CM058257.1	Liftoff	CDS	42965379	42965496	.	+	.	ID=cds-NP_001359215.1;Parent=rna-NM_001372286.1;Dbxref=GeneID:224727,GenBank:NP_001359215.1,MGI:MGI:1919439;Name=NP_001359215.1;Note=isoform 13 is encoded by transcript variant 28;gbkey=CDS;gene=Bag6;product=large proline-rich protein BAG6 isoform 13;protein_id=NP_001359215.1;extra_copy_number=0
CM058257.1	Liftoff	CDS	42965593	42965789	.	+	.	ID=cds-NP_001359215.1;Parent=rna-NM_001372286.1;Dbxref=GeneID:224727,GenBank:NP_001359215.1,MGI:MGI:1919439;Name=NP_001359215.1;Note=isoform 13 is encoded by transcript variant 28;gbkey=CDS;gene=Bag6;product=large proline-rich protein BAG6 isoform 13;protein_id=NP_001359215.1;extra_copy_number=0
CM058257.1	Liftoff	CDS	42966030	42966083	.	+	.	ID=cds-NP_001359215.1;Parent=rna-NM_001372286.1;Dbxref=GeneID:224727,GenBank:NP_001359215.1,MGI:MGI:1919439;Name=NP_001359215.1;Note=isoform 13 is encoded by transcript variant 28;gbkey=CDS;gene=Bag6;product=large proline-rich protein BAG6 isoform 13;protein_id=NP_001359215.1;extra_copy_number=0
CM058257.1	Liftoff	CDS	42966242	42966316	.	+	.	ID=cds-NP_001359215.1;Parent=rna-NM_001372286.1;Dbxref=GeneID:224727,GenBank:NP_001359215.1,MGI:MGI:1919439;Name=NP_001359215.1;Note=isoform 13 is encoded by transcript variant 28;gbkey=CDS;gene=Bag6;product=large proline-rich protein BAG6 isoform 13;protein_id=NP_001359215.1;extra_copy_number=0
CM058257.1	Liftoff	CDS	42967240	42967496	.	+	.	ID=cds-NP_001359215.1;Parent=rna-NM_001372286.1;Dbxref=GeneID:224727,GenBank:NP_001359215.1,MGI:MGI:1919439;Name=NP_001359215.1;Note=isoform 13 is encoded by transcript variant 28;gbkey=CDS;gene=Bag6;product=large proline-rich protein BAG6 isoform 13;protein_id=NP_001359215.1;extra_copy_number=0
CM058257.1	Liftoff	CDS	42967829	42967958	.	+	.	ID=cds-NP_001359215.1;Parent=rna-NM_001372286.1;Dbxref=GeneID:224727,GenBank:NP_001359215.1,MGI:MGI:1919439;Name=NP_001359215.1;Note=isoform 13 is encoded by transcript variant 28;gbkey=CDS;gene=Bag6;product=large proline-rich protein BAG6 isoform 13;protein_id=NP_001359215.1;extra_copy_number=0
CM058257.1	Liftoff	CDS	42968435	42968632	.	+	.	ID=cds-NP_001359215.1;Parent=rna-NM_001372286.1;Dbxref=GeneID:224727,GenBank:NP_001359215.1,MGI:MGI:1919439;Name=NP_001359215.1;Note=isoform 13 is encoded by transcript variant 28;gbkey=CDS;gene=Bag6;product=large proline-rich protein BAG6 isoform 13;protein_id=NP_001359215.1;extra_copy_number=0
CM058257.1	Liftoff	CDS	42968839	42969091	.	+	.	ID=cds-NP_001359215.1;Parent=rna-NM_001372286.1;Dbxref=GeneID:224727,GenBank:NP_001359215.1,MGI:MGI:1919439;Name=NP_001359215.1;Note=isoform 13 is encoded by transcript variant 28;gbkey=CDS;gene=Bag6;product=large proline-rich protein BAG6 isoform 13;protein_id=NP_001359215.1;extra_copy_number=0
CM058257.1	Liftoff	CDS	42969316	42969393	.	+	.	ID=cds-NP_001359215.1;Parent=rna-NM_001372286.1;Dbxref=GeneID:224727,GenBank:NP_001359215.1,MGI:MGI:1919439;Name=NP_001359215.1;Note=isoform 13 is encoded by transcript variant 28;gbkey=CDS;gene=Bag6;product=large proline-rich protein BAG6 isoform 13;protein_id=NP_001359215.1;extra_copy_number=0
CM058257.1	Liftoff	CDS	42969736	42969848	.	+	.	ID=cds-NP_001359215.1;Parent=rna-NM_001372286.1;Dbxref=GeneID:224727,GenBank:NP_001359215.1,MGI:MGI:1919439;Name=NP_001359215.1;Note=isoform 13 is encoded by transcript variant 28;gbkey=CDS;gene=Bag6;product=large proline-rich protein BAG6 isoform 13;protein_id=NP_001359215.1;extra_copy_number=0
CM058257.1	Liftoff	CDS	42969935	42970019	.	+	.	ID=cds-NP_001359215.1;Parent=rna-NM_001372286.1;Dbxref=GeneID:224727,GenBank:NP_001359215.1,MGI:MGI:1919439;Name=NP_001359215.1;Note=isoform 13 is encoded by transcript variant 28;gbkey=CDS;gene=Bag6;product=large proline-rich protein BAG6 isoform 13;protein_id=NP_001359215.1;extra_copy_number=0
CM058257.1	Liftoff	CDS	42970342	42970691	.	+	.	ID=cds-NP_001359215.1;Parent=rna-NM_001372286.1;Dbxref=GeneID:224727,GenBank:NP_001359215.1,MGI:MGI:1919439;Name=NP_001359215.1;Note=isoform 13 is encoded by transcript variant 28;gbkey=CDS;gene=Bag6;product=large proline-rich protein BAG6 isoform 13;protein_id=NP_001359215.1;extra_copy_number=0
CM058257.1	Liftoff	CDS	42971160	42971451	.	+	.	ID=cds-NP_001359215.1;Parent=rna-NM_001372286.1;Dbxref=GeneID:224727,GenBank:NP_001359215.1,MGI:MGI:1919439;Name=NP_001359215.1;Note=isoform 13 is encoded by transcript variant 28;gbkey=CDS;gene=Bag6;product=large proline-rich protein BAG6 isoform 13;protein_id=NP_001359215.1;extra_copy_number=0
CM058257.1	Liftoff	CDS	42971608	42971777	.	+	.	ID=cds-NP_001359215.1;Parent=rna-NM_001372286.1;Dbxref=GeneID:224727,GenBank:NP_001359215.1,MGI:MGI:1919439;Name=NP_001359215.1;Note=isoform 13 is encoded by transcript variant 28;gbkey=CDS;gene=Bag6;product=large proline-rich protein BAG6 isoform 13;protein_id=NP_001359215.1;extra_copy_number=0
CM058257.1	Liftoff	CDS	42971954	42972007	.	+	.	ID=cds-NP_001359215.1;Parent=rna-NM_001372286.1;Dbxref=GeneID:224727,GenBank:NP_001359215.1,MGI:MGI:1919439;Name=NP_001359215.1;Note=isoform 13 is encoded by transcript variant 28;gbkey=CDS;gene=Bag6;product=large proline-rich protein BAG6 isoform 13;protein_id=NP_001359215.1;extra_copy_number=0
CM058257.1	Liftoff	CDS	42972145	42972247	.	+	.	ID=cds-NP_001359215.1;Parent=rna-NM_001372286.1;Dbxref=GeneID:224727,GenBank:NP_001359215.1,MGI:MGI:1919439;Name=NP_001359215.1;Note=isoform 13 is encoded by transcript variant 28;gbkey=CDS;gene=Bag6;product=large proline-rich protein BAG6 isoform 13;protein_id=NP_001359215.1;extra_copy_number=0
CM058257.1	Liftoff	CDS	42972337	42972461	.	+	.	ID=cds-NP_001359215.1;Parent=rna-NM_001372286.1;Dbxref=GeneID:224727,GenBank:NP_001359215.1,MGI:MGI:1919439;Name=NP_001359215.1;Note=isoform 13 is encoded by transcript variant 28;gbkey=CDS;gene=Bag6;product=large proline-rich protein BAG6 isoform 13;protein_id=NP_001359215.1;extra_copy_number=0
CM058257.1	Liftoff	CDS	42972614	42972760	.	+	.	ID=cds-NP_001359215.1;Parent=rna-NM_001372286.1;Dbxref=GeneID:224727,GenBank:NP_001359215.1,MGI:MGI:1919439;Name=NP_001359215.1;Note=isoform 13 is encoded by transcript variant 28;gbkey=CDS;gene=Bag6;product=large proline-rich protein BAG6 isoform 13;protein_id=NP_001359215.1;extra_copy_number=0
CM058257.1	Liftoff	CDS	42972870	42972929	.	+	.	ID=cds-NP_001359215.1;Parent=rna-NM_001372286.1;Dbxref=GeneID:224727,GenBank:NP_001359215.1,MGI:MGI:1919439;Name=NP_001359215.1;Note=isoform 13 is encoded by transcript variant 28;gbkey=CDS;gene=Bag6;product=large proline-rich protein BAG6 isoform 13;protein_id=NP_001359215.1;extra_copy_number=0
CM058257.1	Liftoff	CDS	42973034	42973177	.	+	.	ID=cds-NP_001359215.1;Parent=rna-NM_001372286.1;Dbxref=GeneID:224727,GenBank:NP_001359215.1,MGI:MGI:1919439;Name=NP_001359215.1;Note=isoform 13 is encoded by transcript variant 28;gbkey=CDS;gene=Bag6;product=large proline-rich protein BAG6 isoform 13;protein_id=NP_001359215.1;extra_copy_number=0
CM058257.1	Liftoff	CDS	42973254	42973361	.	+	.	ID=cds-NP_001359215.1;Parent=rna-NM_001372286.1;Dbxref=GeneID:224727,GenBank:NP_001359215.1,MGI:MGI:1919439;Name=NP_001359215.1;Note=isoform 13 is encoded by transcript variant 28;gbkey=CDS;gene=Bag6;product=large proline-rich protein BAG6 isoform 13;protein_id=NP_001359215.1;extra_copy_number=0
CM058257.1	Liftoff	CDS	42974149	42974244	.	+	.	ID=cds-NP_001359215.1;Parent=rna-NM_001372286.1;Dbxref=GeneID:224727,GenBank:NP_001359215.1,MGI:MGI:1919439;Name=NP_001359215.1;Note=isoform 13 is encoded by transcript variant 28;gbkey=CDS;gene=Bag6;product=large proline-rich protein BAG6 isoform 13;protein_id=NP_001359215.1;extra_copy_number=0
CM058257.1	Liftoff	mRNA	42962504	42974329	.	+	.	ID=rna-NM_001372288.1;Parent=gene-Bag6;Dbxref=GeneID:224727,GenBank:NM_001372288.1,MGI:MGI:1919439;Name=NM_001372288.1;gbkey=mRNA;gene=Bag6;product=BCL2-associated athanogene 6%2C transcript variant 30;transcript_id=NM_001372288.1;matches_ref_protein=True;valid_ORF=True;extra_copy_number=0
CM058257.1	Liftoff	exon	42962504	42962632	.	+	.	ID=exon-NM_001372288.1-1;Parent=rna-NM_001372288.1;Dbxref=GeneID:224727,GenBank:NM_001372288.1,MGI:MGI:1919439;gbkey=mRNA;gene=Bag6;product=BCL2-associated athanogene 6%2C transcript variant 30;transcript_id=NM_001372288.1;extra_copy_number=0
CM058257.1	Liftoff	exon	42963122	42963242	.	+	.	ID=exon-NM_001372288.1-2;Parent=rna-NM_001372288.1;Dbxref=GeneID:224727,GenBank:NM_001372288.1,MGI:MGI:1919439;gbkey=mRNA;gene=Bag6;product=BCL2-associated athanogene 6%2C transcript variant 30;transcript_id=NM_001372288.1;extra_copy_number=0
CM058257.1	Liftoff	exon	42965379	42965496	.	+	.	ID=exon-NM_001372288.1-3;Parent=rna-NM_001372288.1;Dbxref=GeneID:224727,GenBank:NM_001372288.1,MGI:MGI:1919439;gbkey=mRNA;gene=Bag6;product=BCL2-associated athanogene 6%2C transcript variant 30;transcript_id=NM_001372288.1;extra_copy_number=0
CM058257.1	Liftoff	exon	42965593	42965789	.	+	.	ID=exon-NM_001372288.1-4;Parent=rna-NM_001372288.1;Dbxref=GeneID:224727,GenBank:NM_001372288.1,MGI:MGI:1919439;gbkey=mRNA;gene=Bag6;product=BCL2-associated athanogene 6%2C transcript variant 30;transcript_id=NM_001372288.1;extra_copy_number=0
CM058257.1	Liftoff	exon	42966030	42966083	.	+	.	ID=exon-NM_001372288.1-5;Parent=rna-NM_001372288.1;Dbxref=GeneID:224727,GenBank:NM_001372288.1,MGI:MGI:1919439;gbkey=mRNA;gene=Bag6;product=BCL2-associated athanogene 6%2C transcript variant 30;transcript_id=NM_001372288.1;extra_copy_number=0
CM058257.1	Liftoff	exon	42966242	42966316	.	+	.	ID=exon-NM_001372288.1-6;Parent=rna-NM_001372288.1;Dbxref=GeneID:224727,GenBank:NM_001372288.1,MGI:MGI:1919439;gbkey=mRNA;gene=Bag6;product=BCL2-associated athanogene 6%2C transcript variant 30;transcript_id=NM_001372288.1;extra_copy_number=0
CM058257.1	Liftoff	exon	42967240	42967496	.	+	.	ID=exon-NM_001372288.1-7;Parent=rna-NM_001372288.1;Dbxref=GeneID:224727,GenBank:NM_001372288.1,MGI:MGI:1919439;gbkey=mRNA;gene=Bag6;product=BCL2-associated athanogene 6%2C transcript variant 30;transcript_id=NM_001372288.1;extra_copy_number=0
CM058257.1	Liftoff	exon	42967829	42967958	.	+	.	ID=exon-NM_001372288.1-8;Parent=rna-NM_001372288.1;Dbxref=GeneID:224727,GenBank:NM_001372288.1,MGI:MGI:1919439;gbkey=mRNA;gene=Bag6;product=BCL2-associated athanogene 6%2C transcript variant 30;transcript_id=NM_001372288.1;extra_copy_number=0
CM058257.1	Liftoff	exon	42968435	42968632	.	+	.	ID=exon-NM_001372288.1-9;Parent=rna-NM_001372288.1;Dbxref=GeneID:224727,GenBank:NM_001372288.1,MGI:MGI:1919439;gbkey=mRNA;gene=Bag6;product=BCL2-associated athanogene 6%2C transcript variant 30;transcript_id=NM_001372288.1;extra_copy_number=0
CM058257.1	Liftoff	exon	42968839	42969091	.	+	.	ID=exon-NM_001372288.1-10;Parent=rna-NM_001372288.1;Dbxref=GeneID:224727,GenBank:NM_001372288.1,MGI:MGI:1919439;gbkey=mRNA;gene=Bag6;product=BCL2-associated athanogene 6%2C transcript variant 30;transcript_id=NM_001372288.1;extra_copy_number=0
CM058257.1	Liftoff	exon	42969316	42969393	.	+	.	ID=exon-NM_001372288.1-11;Parent=rna-NM_001372288.1;Dbxref=GeneID:224727,GenBank:NM_001372288.1,MGI:MGI:1919439;gbkey=mRNA;gene=Bag6;product=BCL2-associated athanogene 6%2C transcript variant 30;transcript_id=NM_001372288.1;extra_copy_number=0
CM058257.1	Liftoff	exon	42969736	42969848	.	+	.	ID=exon-NM_001372288.1-12;Parent=rna-NM_001372288.1;Dbxref=GeneID:224727,GenBank:NM_001372288.1,MGI:MGI:1919439;gbkey=mRNA;gene=Bag6;product=BCL2-associated athanogene 6%2C transcript variant 30;transcript_id=NM_001372288.1;extra_copy_number=0
CM058257.1	Liftoff	exon	42969935	42970019	.	+	.	ID=exon-NM_001372288.1-13;Parent=rna-NM_001372288.1;Dbxref=GeneID:224727,GenBank:NM_001372288.1,MGI:MGI:1919439;gbkey=mRNA;gene=Bag6;product=BCL2-associated athanogene 6%2C transcript variant 30;transcript_id=NM_001372288.1;extra_copy_number=0
CM058257.1	Liftoff	exon	42970342	42970691	.	+	.	ID=exon-NM_001372288.1-14;Parent=rna-NM_001372288.1;Dbxref=GeneID:224727,GenBank:NM_001372288.1,MGI:MGI:1919439;gbkey=mRNA;gene=Bag6;product=BCL2-associated athanogene 6%2C transcript variant 30;transcript_id=NM_001372288.1;extra_copy_number=0
CM058257.1	Liftoff	exon	42971160	42971451	.	+	.	ID=exon-NM_001372288.1-15;Parent=rna-NM_001372288.1;Dbxref=GeneID:224727,GenBank:NM_001372288.1,MGI:MGI:1919439;gbkey=mRNA;gene=Bag6;product=BCL2-associated athanogene 6%2C transcript variant 30;transcript_id=NM_001372288.1;extra_copy_number=0
CM058257.1	Liftoff	exon	42971608	42971777	.	+	.	ID=exon-NM_001372288.1-16;Parent=rna-NM_001372288.1;Dbxref=GeneID:224727,GenBank:NM_001372288.1,MGI:MGI:1919439;gbkey=mRNA;gene=Bag6;product=BCL2-associated athanogene 6%2C transcript variant 30;transcript_id=NM_001372288.1;extra_copy_number=0
CM058257.1	Liftoff	exon	42971954	42972007	.	+	.	ID=exon-NM_001372288.1-17;Parent=rna-NM_001372288.1;Dbxref=GeneID:224727,GenBank:NM_001372288.1,MGI:MGI:1919439;gbkey=mRNA;gene=Bag6;product=BCL2-associated athanogene 6%2C transcript variant 30;transcript_id=NM_001372288.1;extra_copy_number=0
CM058257.1	Liftoff	exon	42972145	42972247	.	+	.	ID=exon-NM_001372288.1-18;Parent=rna-NM_001372288.1;Dbxref=GeneID:224727,GenBank:NM_001372288.1,MGI:MGI:1919439;gbkey=mRNA;gene=Bag6;product=BCL2-associated athanogene 6%2C transcript variant 30;transcript_id=NM_001372288.1;extra_copy_number=0
CM058257.1	Liftoff	exon	42972337	42972461	.	+	.	ID=exon-NM_001372288.1-19;Parent=rna-NM_001372288.1;Dbxref=GeneID:224727,GenBank:NM_001372288.1,MGI:MGI:1919439;gbkey=mRNA;gene=Bag6;product=BCL2-associated athanogene 6%2C transcript variant 30;transcript_id=NM_001372288.1;extra_copy_number=0
CM058257.1	Liftoff	exon	42972614	42972760	.	+	.	ID=exon-NM_001372288.1-20;Parent=rna-NM_001372288.1;Dbxref=GeneID:224727,GenBank:NM_001372288.1,MGI:MGI:1919439;gbkey=mRNA;gene=Bag6;product=BCL2-associated athanogene 6%2C transcript variant 30;transcript_id=NM_001372288.1;extra_copy_number=0
CM058257.1	Liftoff	exon	42972870	42972929	.	+	.	ID=exon-NM_001372288.1-21;Parent=rna-NM_001372288.1;Dbxref=GeneID:224727,GenBank:NM_001372288.1,MGI:MGI:1919439;gbkey=mRNA;gene=Bag6;product=BCL2-associated athanogene 6%2C transcript variant 30;transcript_id=NM_001372288.1;extra_copy_number=0
CM058257.1	Liftoff	exon	42973034	42973177	.	+	.	ID=exon-NM_001372288.1-22;Parent=rna-NM_001372288.1;Dbxref=GeneID:224727,GenBank:NM_001372288.1,MGI:MGI:1919439;gbkey=mRNA;gene=Bag6;product=BCL2-associated athanogene 6%2C transcript variant 30;transcript_id=NM_001372288.1;extra_copy_number=0
CM058257.1	Liftoff	exon	42973275	42973361	.	+	.	ID=exon-NM_001372288.1-23;Parent=rna-NM_001372288.1;Dbxref=GeneID:224727,GenBank:NM_001372288.1,MGI:MGI:1919439;gbkey=mRNA;gene=Bag6;product=BCL2-associated athanogene 6%2C transcript variant 30;transcript_id=NM_001372288.1;extra_copy_number=0
CM058257.1	Liftoff	exon	42974149	42974329	.	+	.	ID=exon-NM_001372288.1-24;Parent=rna-NM_001372288.1;Dbxref=GeneID:224727,GenBank:NM_001372288.1,MGI:MGI:1919439;gbkey=mRNA;gene=Bag6;product=BCL2-associated athanogene 6%2C transcript variant 30;transcript_id=NM_001372288.1;extra_copy_number=0
CM058257.1	Liftoff	CDS	42963135	42963242	.	+	.	ID=cds-NP_001359217.1;Parent=rna-NM_001372288.1;Dbxref=GeneID:224727,GenBank:NP_001359217.1,MGI:MGI:1919439;Name=NP_001359217.1;Note=isoform 14 is encoded by transcript variant 30;gbkey=CDS;gene=Bag6;product=large proline-rich protein BAG6 isoform 14;protein_id=NP_001359217.1;extra_copy_number=0
CM058257.1	Liftoff	CDS	42965379	42965496	.	+	.	ID=cds-NP_001359217.1;Parent=rna-NM_001372288.1;Dbxref=GeneID:224727,GenBank:NP_001359217.1,MGI:MGI:1919439;Name=NP_001359217.1;Note=isoform 14 is encoded by transcript variant 30;gbkey=CDS;gene=Bag6;product=large proline-rich protein BAG6 isoform 14;protein_id=NP_001359217.1;extra_copy_number=0
CM058257.1	Liftoff	CDS	42965593	42965789	.	+	.	ID=cds-NP_001359217.1;Parent=rna-NM_001372288.1;Dbxref=GeneID:224727,GenBank:NP_001359217.1,MGI:MGI:1919439;Name=NP_001359217.1;Note=isoform 14 is encoded by transcript variant 30;gbkey=CDS;gene=Bag6;product=large proline-rich protein BAG6 isoform 14;protein_id=NP_001359217.1;extra_copy_number=0
CM058257.1	Liftoff	CDS	42966030	42966083	.	+	.	ID=cds-NP_001359217.1;Parent=rna-NM_001372288.1;Dbxref=GeneID:224727,GenBank:NP_001359217.1,MGI:MGI:1919439;Name=NP_001359217.1;Note=isoform 14 is encoded by transcript variant 30;gbkey=CDS;gene=Bag6;product=large proline-rich protein BAG6 isoform 14;protein_id=NP_001359217.1;extra_copy_number=0
CM058257.1	Liftoff	CDS	42966242	42966316	.	+	.	ID=cds-NP_001359217.1;Parent=rna-NM_001372288.1;Dbxref=GeneID:224727,GenBank:NP_001359217.1,MGI:MGI:1919439;Name=NP_001359217.1;Note=isoform 14 is encoded by transcript variant 30;gbkey=CDS;gene=Bag6;product=large proline-rich protein BAG6 isoform 14;protein_id=NP_001359217.1;extra_copy_number=0
CM058257.1	Liftoff	CDS	42967240	42967496	.	+	.	ID=cds-NP_001359217.1;Parent=rna-NM_001372288.1;Dbxref=GeneID:224727,GenBank:NP_001359217.1,MGI:MGI:1919439;Name=NP_001359217.1;Note=isoform 14 is encoded by transcript variant 30;gbkey=CDS;gene=Bag6;product=large proline-rich protein BAG6 isoform 14;protein_id=NP_001359217.1;extra_copy_number=0
CM058257.1	Liftoff	CDS	42967829	42967958	.	+	.	ID=cds-NP_001359217.1;Parent=rna-NM_001372288.1;Dbxref=GeneID:224727,GenBank:NP_001359217.1,MGI:MGI:1919439;Name=NP_001359217.1;Note=isoform 14 is encoded by transcript variant 30;gbkey=CDS;gene=Bag6;product=large proline-rich protein BAG6 isoform 14;protein_id=NP_001359217.1;extra_copy_number=0
CM058257.1	Liftoff	CDS	42968435	42968632	.	+	.	ID=cds-NP_001359217.1;Parent=rna-NM_001372288.1;Dbxref=GeneID:224727,GenBank:NP_001359217.1,MGI:MGI:1919439;Name=NP_001359217.1;Note=isoform 14 is encoded by transcript variant 30;gbkey=CDS;gene=Bag6;product=large proline-rich protein BAG6 isoform 14;protein_id=NP_001359217.1;extra_copy_number=0
CM058257.1	Liftoff	CDS	42968839	42969091	.	+	.	ID=cds-NP_001359217.1;Parent=rna-NM_001372288.1;Dbxref=GeneID:224727,GenBank:NP_001359217.1,MGI:MGI:1919439;Name=NP_001359217.1;Note=isoform 14 is encoded by transcript variant 30;gbkey=CDS;gene=Bag6;product=large proline-rich protein BAG6 isoform 14;protein_id=NP_001359217.1;extra_copy_number=0
CM058257.1	Liftoff	CDS	42969316	42969393	.	+	.	ID=cds-NP_001359217.1;Parent=rna-NM_001372288.1;Dbxref=GeneID:224727,GenBank:NP_001359217.1,MGI:MGI:1919439;Name=NP_001359217.1;Note=isoform 14 is encoded by transcript variant 30;gbkey=CDS;gene=Bag6;product=large proline-rich protein BAG6 isoform 14;protein_id=NP_001359217.1;extra_copy_number=0
CM058257.1	Liftoff	CDS	42969736	42969848	.	+	.	ID=cds-NP_001359217.1;Parent=rna-NM_001372288.1;Dbxref=GeneID:224727,GenBank:NP_001359217.1,MGI:MGI:1919439;Name=NP_001359217.1;Note=isoform 14 is encoded by transcript variant 30;gbkey=CDS;gene=Bag6;product=large proline-rich protein BAG6 isoform 14;protein_id=NP_001359217.1;extra_copy_number=0
CM058257.1	Liftoff	CDS	42969935	42970019	.	+	.	ID=cds-NP_001359217.1;Parent=rna-NM_001372288.1;Dbxref=GeneID:224727,GenBank:NP_001359217.1,MGI:MGI:1919439;Name=NP_001359217.1;Note=isoform 14 is encoded by transcript variant 30;gbkey=CDS;gene=Bag6;product=large proline-rich protein BAG6 isoform 14;protein_id=NP_001359217.1;extra_copy_number=0
CM058257.1	Liftoff	CDS	42970342	42970691	.	+	.	ID=cds-NP_001359217.1;Parent=rna-NM_001372288.1;Dbxref=GeneID:224727,GenBank:NP_001359217.1,MGI:MGI:1919439;Name=NP_001359217.1;Note=isoform 14 is encoded by transcript variant 30;gbkey=CDS;gene=Bag6;product=large proline-rich protein BAG6 isoform 14;protein_id=NP_001359217.1;extra_copy_number=0
CM058257.1	Liftoff	CDS	42971160	42971451	.	+	.	ID=cds-NP_001359217.1;Parent=rna-NM_001372288.1;Dbxref=GeneID:224727,GenBank:NP_001359217.1,MGI:MGI:1919439;Name=NP_001359217.1;Note=isoform 14 is encoded by transcript variant 30;gbkey=CDS;gene=Bag6;product=large proline-rich protein BAG6 isoform 14;protein_id=NP_001359217.1;extra_copy_number=0
CM058257.1	Liftoff	CDS	42971608	42971777	.	+	.	ID=cds-NP_001359217.1;Parent=rna-NM_001372288.1;Dbxref=GeneID:224727,GenBank:NP_001359217.1,MGI:MGI:1919439;Name=NP_001359217.1;Note=isoform 14 is encoded by transcript variant 30;gbkey=CDS;gene=Bag6;product=large proline-rich protein BAG6 isoform 14;protein_id=NP_001359217.1;extra_copy_number=0
CM058257.1	Liftoff	CDS	42971954	42972007	.	+	.	ID=cds-NP_001359217.1;Parent=rna-NM_001372288.1;Dbxref=GeneID:224727,GenBank:NP_001359217.1,MGI:MGI:1919439;Name=NP_001359217.1;Note=isoform 14 is encoded by transcript variant 30;gbkey=CDS;gene=Bag6;product=large proline-rich protein BAG6 isoform 14;protein_id=NP_001359217.1;extra_copy_number=0
CM058257.1	Liftoff	CDS	42972145	42972247	.	+	.	ID=cds-NP_001359217.1;Parent=rna-NM_001372288.1;Dbxref=GeneID:224727,GenBank:NP_001359217.1,MGI:MGI:1919439;Name=NP_001359217.1;Note=isoform 14 is encoded by transcript variant 30;gbkey=CDS;gene=Bag6;product=large proline-rich protein BAG6 isoform 14;protein_id=NP_001359217.1;extra_copy_number=0
CM058257.1	Liftoff	CDS	42972337	42972461	.	+	.	ID=cds-NP_001359217.1;Parent=rna-NM_001372288.1;Dbxref=GeneID:224727,GenBank:NP_001359217.1,MGI:MGI:1919439;Name=NP_001359217.1;Note=isoform 14 is encoded by transcript variant 30;gbkey=CDS;gene=Bag6;product=large proline-rich protein BAG6 isoform 14;protein_id=NP_001359217.1;extra_copy_number=0
CM058257.1	Liftoff	CDS	42972614	42972760	.	+	.	ID=cds-NP_001359217.1;Parent=rna-NM_001372288.1;Dbxref=GeneID:224727,GenBank:NP_001359217.1,MGI:MGI:1919439;Name=NP_001359217.1;Note=isoform 14 is encoded by transcript variant 30;gbkey=CDS;gene=Bag6;product=large proline-rich protein BAG6 isoform 14;protein_id=NP_001359217.1;extra_copy_number=0
CM058257.1	Liftoff	CDS	42972870	42972929	.	+	.	ID=cds-NP_001359217.1;Parent=rna-NM_001372288.1;Dbxref=GeneID:224727,GenBank:NP_001359217.1,MGI:MGI:1919439;Name=NP_001359217.1;Note=isoform 14 is encoded by transcript variant 30;gbkey=CDS;gene=Bag6;product=large proline-rich protein BAG6 isoform 14;protein_id=NP_001359217.1;extra_copy_number=0
CM058257.1	Liftoff	CDS	42973034	42973177	.	+	.	ID=cds-NP_001359217.1;Parent=rna-NM_001372288.1;Dbxref=GeneID:224727,GenBank:NP_001359217.1,MGI:MGI:1919439;Name=NP_001359217.1;Note=isoform 14 is encoded by transcript variant 30;gbkey=CDS;gene=Bag6;product=large proline-rich protein BAG6 isoform 14;protein_id=NP_001359217.1;extra_copy_number=0
CM058257.1	Liftoff	CDS	42973275	42973361	.	+	.	ID=cds-NP_001359217.1;Parent=rna-NM_001372288.1;Dbxref=GeneID:224727,GenBank:NP_001359217.1,MGI:MGI:1919439;Name=NP_001359217.1;Note=isoform 14 is encoded by transcript variant 30;gbkey=CDS;gene=Bag6;product=large proline-rich protein BAG6 isoform 14;protein_id=NP_001359217.1;extra_copy_number=0
CM058257.1	Liftoff	CDS	42974149	42974244	.	+	.	ID=cds-NP_001359217.1;Parent=rna-NM_001372288.1;Dbxref=GeneID:224727,GenBank:NP_001359217.1,MGI:MGI:1919439;Name=NP_001359217.1;Note=isoform 14 is encoded by transcript variant 30;gbkey=CDS;gene=Bag6;product=large proline-rich protein BAG6 isoform 14;protein_id=NP_001359217.1;extra_copy_number=0
CM058257.1	Liftoff	mRNA	42962504	42974329	.	+	.	ID=rna-NM_001372289.1;Parent=gene-Bag6;Dbxref=GeneID:224727,GenBank:NM_001372289.1,MGI:MGI:1919439;Name=NM_001372289.1;gbkey=mRNA;gene=Bag6;product=BCL2-associated athanogene 6%2C transcript variant 31;transcript_id=NM_001372289.1;matches_ref_protein=True;valid_ORF=True;extra_copy_number=0
CM058257.1	Liftoff	exon	42962504	42962632	.	+	.	ID=exon-NM_001372289.1-1;Parent=rna-NM_001372289.1;Dbxref=GeneID:224727,GenBank:NM_001372289.1,MGI:MGI:1919439;gbkey=mRNA;gene=Bag6;product=BCL2-associated athanogene 6%2C transcript variant 31;transcript_id=NM_001372289.1;extra_copy_number=0
CM058257.1	Liftoff	exon	42963122	42963242	.	+	.	ID=exon-NM_001372289.1-2;Parent=rna-NM_001372289.1;Dbxref=GeneID:224727,GenBank:NM_001372289.1,MGI:MGI:1919439;gbkey=mRNA;gene=Bag6;product=BCL2-associated athanogene 6%2C transcript variant 31;transcript_id=NM_001372289.1;extra_copy_number=0
CM058257.1	Liftoff	exon	42965379	42965496	.	+	.	ID=exon-NM_001372289.1-3;Parent=rna-NM_001372289.1;Dbxref=GeneID:224727,GenBank:NM_001372289.1,MGI:MGI:1919439;gbkey=mRNA;gene=Bag6;product=BCL2-associated athanogene 6%2C transcript variant 31;transcript_id=NM_001372289.1;extra_copy_number=0
CM058257.1	Liftoff	exon	42965593	42965789	.	+	.	ID=exon-NM_001372289.1-4;Parent=rna-NM_001372289.1;Dbxref=GeneID:224727,GenBank:NM_001372289.1,MGI:MGI:1919439;gbkey=mRNA;gene=Bag6;product=BCL2-associated athanogene 6%2C transcript variant 31;transcript_id=NM_001372289.1;extra_copy_number=0
CM058257.1	Liftoff	exon	42966242	42966316	.	+	.	ID=exon-NM_001372289.1-5;Parent=rna-NM_001372289.1;Dbxref=GeneID:224727,GenBank:NM_001372289.1,MGI:MGI:1919439;gbkey=mRNA;gene=Bag6;product=BCL2-associated athanogene 6%2C transcript variant 31;transcript_id=NM_001372289.1;extra_copy_number=0
CM058257.1	Liftoff	exon	42967240	42967496	.	+	.	ID=exon-NM_001372289.1-6;Parent=rna-NM_001372289.1;Dbxref=GeneID:224727,GenBank:NM_001372289.1,MGI:MGI:1919439;gbkey=mRNA;gene=Bag6;product=BCL2-associated athanogene 6%2C transcript variant 31;transcript_id=NM_001372289.1;extra_copy_number=0
CM058257.1	Liftoff	exon	42967829	42967958	.	+	.	ID=exon-NM_001372289.1-7;Parent=rna-NM_001372289.1;Dbxref=GeneID:224727,GenBank:NM_001372289.1,MGI:MGI:1919439;gbkey=mRNA;gene=Bag6;product=BCL2-associated athanogene 6%2C transcript variant 31;transcript_id=NM_001372289.1;extra_copy_number=0
CM058257.1	Liftoff	exon	42968435	42968632	.	+	.	ID=exon-NM_001372289.1-8;Parent=rna-NM_001372289.1;Dbxref=GeneID:224727,GenBank:NM_001372289.1,MGI:MGI:1919439;gbkey=mRNA;gene=Bag6;product=BCL2-associated athanogene 6%2C transcript variant 31;transcript_id=NM_001372289.1;extra_copy_number=0
CM058257.1	Liftoff	exon	42968839	42969091	.	+	.	ID=exon-NM_001372289.1-9;Parent=rna-NM_001372289.1;Dbxref=GeneID:224727,GenBank:NM_001372289.1,MGI:MGI:1919439;gbkey=mRNA;gene=Bag6;product=BCL2-associated athanogene 6%2C transcript variant 31;transcript_id=NM_001372289.1;extra_copy_number=0
CM058257.1	Liftoff	exon	42969316	42969393	.	+	.	ID=exon-NM_001372289.1-10;Parent=rna-NM_001372289.1;Dbxref=GeneID:224727,GenBank:NM_001372289.1,MGI:MGI:1919439;gbkey=mRNA;gene=Bag6;product=BCL2-associated athanogene 6%2C transcript variant 31;transcript_id=NM_001372289.1;extra_copy_number=0
CM058257.1	Liftoff	exon	42969736	42969848	.	+	.	ID=exon-NM_001372289.1-11;Parent=rna-NM_001372289.1;Dbxref=GeneID:224727,GenBank:NM_001372289.1,MGI:MGI:1919439;gbkey=mRNA;gene=Bag6;product=BCL2-associated athanogene 6%2C transcript variant 31;transcript_id=NM_001372289.1;extra_copy_number=0
CM058257.1	Liftoff	exon	42969935	42970019	.	+	.	ID=exon-NM_001372289.1-12;Parent=rna-NM_001372289.1;Dbxref=GeneID:224727,GenBank:NM_001372289.1,MGI:MGI:1919439;gbkey=mRNA;gene=Bag6;product=BCL2-associated athanogene 6%2C transcript variant 31;transcript_id=NM_001372289.1;extra_copy_number=0
CM058257.1	Liftoff	exon	42970342	42970691	.	+	.	ID=exon-NM_001372289.1-13;Parent=rna-NM_001372289.1;Dbxref=GeneID:224727,GenBank:NM_001372289.1,MGI:MGI:1919439;gbkey=mRNA;gene=Bag6;product=BCL2-associated athanogene 6%2C transcript variant 31;transcript_id=NM_001372289.1;extra_copy_number=0
CM058257.1	Liftoff	exon	42971160	42971451	.	+	.	ID=exon-NM_001372289.1-14;Parent=rna-NM_001372289.1;Dbxref=GeneID:224727,GenBank:NM_001372289.1,MGI:MGI:1919439;gbkey=mRNA;gene=Bag6;product=BCL2-associated athanogene 6%2C transcript variant 31;transcript_id=NM_001372289.1;extra_copy_number=0
CM058257.1	Liftoff	exon	42971608	42971777	.	+	.	ID=exon-NM_001372289.1-15;Parent=rna-NM_001372289.1;Dbxref=GeneID:224727,GenBank:NM_001372289.1,MGI:MGI:1919439;gbkey=mRNA;gene=Bag6;product=BCL2-associated athanogene 6%2C transcript variant 31;transcript_id=NM_001372289.1;extra_copy_number=0
CM058257.1	Liftoff	exon	42971954	42972007	.	+	.	ID=exon-NM_001372289.1-16;Parent=rna-NM_001372289.1;Dbxref=GeneID:224727,GenBank:NM_001372289.1,MGI:MGI:1919439;gbkey=mRNA;gene=Bag6;product=BCL2-associated athanogene 6%2C transcript variant 31;transcript_id=NM_001372289.1;extra_copy_number=0
CM058257.1	Liftoff	exon	42972145	42972247	.	+	.	ID=exon-NM_001372289.1-17;Parent=rna-NM_001372289.1;Dbxref=GeneID:224727,GenBank:NM_001372289.1,MGI:MGI:1919439;gbkey=mRNA;gene=Bag6;product=BCL2-associated athanogene 6%2C transcript variant 31;transcript_id=NM_001372289.1;extra_copy_number=0
CM058257.1	Liftoff	exon	42972337	42972461	.	+	.	ID=exon-NM_001372289.1-18;Parent=rna-NM_001372289.1;Dbxref=GeneID:224727,GenBank:NM_001372289.1,MGI:MGI:1919439;gbkey=mRNA;gene=Bag6;product=BCL2-associated athanogene 6%2C transcript variant 31;transcript_id=NM_001372289.1;extra_copy_number=0
CM058257.1	Liftoff	exon	42972614	42972760	.	+	.	ID=exon-NM_001372289.1-19;Parent=rna-NM_001372289.1;Dbxref=GeneID:224727,GenBank:NM_001372289.1,MGI:MGI:1919439;gbkey=mRNA;gene=Bag6;product=BCL2-associated athanogene 6%2C transcript variant 31;transcript_id=NM_001372289.1;extra_copy_number=0
CM058257.1	Liftoff	exon	42972870	42972929	.	+	.	ID=exon-NM_001372289.1-20;Parent=rna-NM_001372289.1;Dbxref=GeneID:224727,GenBank:NM_001372289.1,MGI:MGI:1919439;gbkey=mRNA;gene=Bag6;product=BCL2-associated athanogene 6%2C transcript variant 31;transcript_id=NM_001372289.1;extra_copy_number=0
CM058257.1	Liftoff	exon	42973034	42973177	.	+	.	ID=exon-NM_001372289.1-21;Parent=rna-NM_001372289.1;Dbxref=GeneID:224727,GenBank:NM_001372289.1,MGI:MGI:1919439;gbkey=mRNA;gene=Bag6;product=BCL2-associated athanogene 6%2C transcript variant 31;transcript_id=NM_001372289.1;extra_copy_number=0
CM058257.1	Liftoff	exon	42973254	42973361	.	+	.	ID=exon-NM_001372289.1-22;Parent=rna-NM_001372289.1;Dbxref=GeneID:224727,GenBank:NM_001372289.1,MGI:MGI:1919439;gbkey=mRNA;gene=Bag6;product=BCL2-associated athanogene 6%2C transcript variant 31;transcript_id=NM_001372289.1;extra_copy_number=0
CM058257.1	Liftoff	exon	42974149	42974329	.	+	.	ID=exon-NM_001372289.1-23;Parent=rna-NM_001372289.1;Dbxref=GeneID:224727,GenBank:NM_001372289.1,MGI:MGI:1919439;gbkey=mRNA;gene=Bag6;product=BCL2-associated athanogene 6%2C transcript variant 31;transcript_id=NM_001372289.1;extra_copy_number=0
CM058257.1	Liftoff	CDS	42963135	42963242	.	+	.	ID=cds-NP_001359218.1;Parent=rna-NM_001372289.1;Dbxref=GeneID:224727,GenBank:NP_001359218.1,MGI:MGI:1919439;Name=NP_001359218.1;Note=isoform 15 is encoded by transcript variant 31;gbkey=CDS;gene=Bag6;product=large proline-rich protein BAG6 isoform 15;protein_id=NP_001359218.1;extra_copy_number=0
CM058257.1	Liftoff	CDS	42965379	42965496	.	+	.	ID=cds-NP_001359218.1;Parent=rna-NM_001372289.1;Dbxref=GeneID:224727,GenBank:NP_001359218.1,MGI:MGI:1919439;Name=NP_001359218.1;Note=isoform 15 is encoded by transcript variant 31;gbkey=CDS;gene=Bag6;product=large proline-rich protein BAG6 isoform 15;protein_id=NP_001359218.1;extra_copy_number=0
CM058257.1	Liftoff	CDS	42965593	42965789	.	+	.	ID=cds-NP_001359218.1;Parent=rna-NM_001372289.1;Dbxref=GeneID:224727,GenBank:NP_001359218.1,MGI:MGI:1919439;Name=NP_001359218.1;Note=isoform 15 is encoded by transcript variant 31;gbkey=CDS;gene=Bag6;product=large proline-rich protein BAG6 isoform 15;protein_id=NP_001359218.1;extra_copy_number=0
CM058257.1	Liftoff	CDS	42966242	42966316	.	+	.	ID=cds-NP_001359218.1;Parent=rna-NM_001372289.1;Dbxref=GeneID:224727,GenBank:NP_001359218.1,MGI:MGI:1919439;Name=NP_001359218.1;Note=isoform 15 is encoded by transcript variant 31;gbkey=CDS;gene=Bag6;product=large proline-rich protein BAG6 isoform 15;protein_id=NP_001359218.1;extra_copy_number=0
CM058257.1	Liftoff	CDS	42967240	42967496	.	+	.	ID=cds-NP_001359218.1;Parent=rna-NM_001372289.1;Dbxref=GeneID:224727,GenBank:NP_001359218.1,MGI:MGI:1919439;Name=NP_001359218.1;Note=isoform 15 is encoded by transcript variant 31;gbkey=CDS;gene=Bag6;product=large proline-rich protein BAG6 isoform 15;protein_id=NP_001359218.1;extra_copy_number=0
CM058257.1	Liftoff	CDS	42967829	42967958	.	+	.	ID=cds-NP_001359218.1;Parent=rna-NM_001372289.1;Dbxref=GeneID:224727,GenBank:NP_001359218.1,MGI:MGI:1919439;Name=NP_001359218.1;Note=isoform 15 is encoded by transcript variant 31;gbkey=CDS;gene=Bag6;product=large proline-rich protein BAG6 isoform 15;protein_id=NP_001359218.1;extra_copy_number=0
CM058257.1	Liftoff	CDS	42968435	42968632	.	+	.	ID=cds-NP_001359218.1;Parent=rna-NM_001372289.1;Dbxref=GeneID:224727,GenBank:NP_001359218.1,MGI:MGI:1919439;Name=NP_001359218.1;Note=isoform 15 is encoded by transcript variant 31;gbkey=CDS;gene=Bag6;product=large proline-rich protein BAG6 isoform 15;protein_id=NP_001359218.1;extra_copy_number=0
CM058257.1	Liftoff	CDS	42968839	42969091	.	+	.	ID=cds-NP_001359218.1;Parent=rna-NM_001372289.1;Dbxref=GeneID:224727,GenBank:NP_001359218.1,MGI:MGI:1919439;Name=NP_001359218.1;Note=isoform 15 is encoded by transcript variant 31;gbkey=CDS;gene=Bag6;product=large proline-rich protein BAG6 isoform 15;protein_id=NP_001359218.1;extra_copy_number=0
CM058257.1	Liftoff	CDS	42969316	42969393	.	+	.	ID=cds-NP_001359218.1;Parent=rna-NM_001372289.1;Dbxref=GeneID:224727,GenBank:NP_001359218.1,MGI:MGI:1919439;Name=NP_001359218.1;Note=isoform 15 is encoded by transcript variant 31;gbkey=CDS;gene=Bag6;product=large proline-rich protein BAG6 isoform 15;protein_id=NP_001359218.1;extra_copy_number=0
CM058257.1	Liftoff	CDS	42969736	42969848	.	+	.	ID=cds-NP_001359218.1;Parent=rna-NM_001372289.1;Dbxref=GeneID:224727,GenBank:NP_001359218.1,MGI:MGI:1919439;Name=NP_001359218.1;Note=isoform 15 is encoded by transcript variant 31;gbkey=CDS;gene=Bag6;product=large proline-rich protein BAG6 isoform 15;protein_id=NP_001359218.1;extra_copy_number=0
CM058257.1	Liftoff	CDS	42969935	42970019	.	+	.	ID=cds-NP_001359218.1;Parent=rna-NM_001372289.1;Dbxref=GeneID:224727,GenBank:NP_001359218.1,MGI:MGI:1919439;Name=NP_001359218.1;Note=isoform 15 is encoded by transcript variant 31;gbkey=CDS;gene=Bag6;product=large proline-rich protein BAG6 isoform 15;protein_id=NP_001359218.1;extra_copy_number=0
CM058257.1	Liftoff	CDS	42970342	42970691	.	+	.	ID=cds-NP_001359218.1;Parent=rna-NM_001372289.1;Dbxref=GeneID:224727,GenBank:NP_001359218.1,MGI:MGI:1919439;Name=NP_001359218.1;Note=isoform 15 is encoded by transcript variant 31;gbkey=CDS;gene=Bag6;product=large proline-rich protein BAG6 isoform 15;protein_id=NP_001359218.1;extra_copy_number=0
CM058257.1	Liftoff	CDS	42971160	42971451	.	+	.	ID=cds-NP_001359218.1;Parent=rna-NM_001372289.1;Dbxref=GeneID:224727,GenBank:NP_001359218.1,MGI:MGI:1919439;Name=NP_001359218.1;Note=isoform 15 is encoded by transcript variant 31;gbkey=CDS;gene=Bag6;product=large proline-rich protein BAG6 isoform 15;protein_id=NP_001359218.1;extra_copy_number=0
CM058257.1	Liftoff	CDS	42971608	42971777	.	+	.	ID=cds-NP_001359218.1;Parent=rna-NM_001372289.1;Dbxref=GeneID:224727,GenBank:NP_001359218.1,MGI:MGI:1919439;Name=NP_001359218.1;Note=isoform 15 is encoded by transcript variant 31;gbkey=CDS;gene=Bag6;product=large proline-rich protein BAG6 isoform 15;protein_id=NP_001359218.1;extra_copy_number=0
CM058257.1	Liftoff	CDS	42971954	42972007	.	+	.	ID=cds-NP_001359218.1;Parent=rna-NM_001372289.1;Dbxref=GeneID:224727,GenBank:NP_001359218.1,MGI:MGI:1919439;Name=NP_001359218.1;Note=isoform 15 is encoded by transcript variant 31;gbkey=CDS;gene=Bag6;product=large proline-rich protein BAG6 isoform 15;protein_id=NP_001359218.1;extra_copy_number=0
CM058257.1	Liftoff	CDS	42972145	42972247	.	+	.	ID=cds-NP_001359218.1;Parent=rna-NM_001372289.1;Dbxref=GeneID:224727,GenBank:NP_001359218.1,MGI:MGI:1919439;Name=NP_001359218.1;Note=isoform 15 is encoded by transcript variant 31;gbkey=CDS;gene=Bag6;product=large proline-rich protein BAG6 isoform 15;protein_id=NP_001359218.1;extra_copy_number=0
CM058257.1	Liftoff	CDS	42972337	42972461	.	+	.	ID=cds-NP_001359218.1;Parent=rna-NM_001372289.1;Dbxref=GeneID:224727,GenBank:NP_001359218.1,MGI:MGI:1919439;Name=NP_001359218.1;Note=isoform 15 is encoded by transcript variant 31;gbkey=CDS;gene=Bag6;product=large proline-rich protein BAG6 isoform 15;protein_id=NP_001359218.1;extra_copy_number=0
CM058257.1	Liftoff	CDS	42972614	42972760	.	+	.	ID=cds-NP_001359218.1;Parent=rna-NM_001372289.1;Dbxref=GeneID:224727,GenBank:NP_001359218.1,MGI:MGI:1919439;Name=NP_001359218.1;Note=isoform 15 is encoded by transcript variant 31;gbkey=CDS;gene=Bag6;product=large proline-rich protein BAG6 isoform 15;protein_id=NP_001359218.1;extra_copy_number=0
CM058257.1	Liftoff	CDS	42972870	42972929	.	+	.	ID=cds-NP_001359218.1;Parent=rna-NM_001372289.1;Dbxref=GeneID:224727,GenBank:NP_001359218.1,MGI:MGI:1919439;Name=NP_001359218.1;Note=isoform 15 is encoded by transcript variant 31;gbkey=CDS;gene=Bag6;product=large proline-rich protein BAG6 isoform 15;protein_id=NP_001359218.1;extra_copy_number=0
CM058257.1	Liftoff	CDS	42973034	42973177	.	+	.	ID=cds-NP_001359218.1;Parent=rna-NM_001372289.1;Dbxref=GeneID:224727,GenBank:NP_001359218.1,MGI:MGI:1919439;Name=NP_001359218.1;Note=isoform 15 is encoded by transcript variant 31;gbkey=CDS;gene=Bag6;product=large proline-rich protein BAG6 isoform 15;protein_id=NP_001359218.1;extra_copy_number=0
CM058257.1	Liftoff	CDS	42973254	42973361	.	+	.	ID=cds-NP_001359218.1;Parent=rna-NM_001372289.1;Dbxref=GeneID:224727,GenBank:NP_001359218.1,MGI:MGI:1919439;Name=NP_001359218.1;Note=isoform 15 is encoded by transcript variant 31;gbkey=CDS;gene=Bag6;product=large proline-rich protein BAG6 isoform 15;protein_id=NP_001359218.1;extra_copy_number=0
CM058257.1	Liftoff	CDS	42974149	42974244	.	+	.	ID=cds-NP_001359218.1;Parent=rna-NM_001372289.1;Dbxref=GeneID:224727,GenBank:NP_001359218.1,MGI:MGI:1919439;Name=NP_001359218.1;Note=isoform 15 is encoded by transcript variant 31;gbkey=CDS;gene=Bag6;product=large proline-rich protein BAG6 isoform 15;protein_id=NP_001359218.1;extra_copy_number=0
CM058257.1	Liftoff	mRNA	42962654	42974317	.	+	.	ID=rna-XM_030249715.2;Parent=gene-Bag6;Dbxref=GeneID:224727,GenBank:XM_030249715.2,MGI:MGI:1919439;Name=XM_030249715.2;gbkey=mRNA;gene=Bag6;model_evidence=Supporting evidence includes similarity to: 26 mRNAs%2C 154 ESTs%2C 3 Proteins%2C 1354 long SRA reads%2C and 100%25 coverage of the annotated genomic feature by RNAseq alignments%2C including 49 samples with support for all annotated introns;product=BCL2-associated athanogene 6%2C transcript variant X15;transcript_id=XM_030249715.2;matches_ref_protein=True;valid_ORF=True;extra_copy_number=0
CM058257.1	Liftoff	exon	42962654	42962817	.	+	.	ID=exon-XM_030249715.2-1;Parent=rna-XM_030249715.2;Dbxref=GeneID:224727,GenBank:XM_030249715.2,MGI:MGI:1919439;gbkey=mRNA;gene=Bag6;product=BCL2-associated athanogene 6%2C transcript variant X15;transcript_id=XM_030249715.2;extra_copy_number=0
CM058257.1	Liftoff	exon	42963122	42963242	.	+	.	ID=exon-XM_030249715.2-2;Parent=rna-XM_030249715.2;Dbxref=GeneID:224727,GenBank:XM_030249715.2,MGI:MGI:1919439;gbkey=mRNA;gene=Bag6;product=BCL2-associated athanogene 6%2C transcript variant X15;transcript_id=XM_030249715.2;extra_copy_number=0
CM058257.1	Liftoff	exon	42965379	42965496	.	+	.	ID=exon-XM_030249715.2-3;Parent=rna-XM_030249715.2;Dbxref=GeneID:224727,GenBank:XM_030249715.2,MGI:MGI:1919439;gbkey=mRNA;gene=Bag6;product=BCL2-associated athanogene 6%2C transcript variant X15;transcript_id=XM_030249715.2;extra_copy_number=0
CM058257.1	Liftoff	exon	42965593	42965789	.	+	.	ID=exon-XM_030249715.2-4;Parent=rna-XM_030249715.2;Dbxref=GeneID:224727,GenBank:XM_030249715.2,MGI:MGI:1919439;gbkey=mRNA;gene=Bag6;product=BCL2-associated athanogene 6%2C transcript variant X15;transcript_id=XM_030249715.2;extra_copy_number=0
CM058257.1	Liftoff	exon	42966030	42966083	.	+	.	ID=exon-XM_030249715.2-5;Parent=rna-XM_030249715.2;Dbxref=GeneID:224727,GenBank:XM_030249715.2,MGI:MGI:1919439;gbkey=mRNA;gene=Bag6;product=BCL2-associated athanogene 6%2C transcript variant X15;transcript_id=XM_030249715.2;extra_copy_number=0
CM058257.1	Liftoff	exon	42966242	42966316	.	+	.	ID=exon-XM_030249715.2-6;Parent=rna-XM_030249715.2;Dbxref=GeneID:224727,GenBank:XM_030249715.2,MGI:MGI:1919439;gbkey=mRNA;gene=Bag6;product=BCL2-associated athanogene 6%2C transcript variant X15;transcript_id=XM_030249715.2;extra_copy_number=0
CM058257.1	Liftoff	exon	42967240	42967496	.	+	.	ID=exon-XM_030249715.2-7;Parent=rna-XM_030249715.2;Dbxref=GeneID:224727,GenBank:XM_030249715.2,MGI:MGI:1919439;gbkey=mRNA;gene=Bag6;product=BCL2-associated athanogene 6%2C transcript variant X15;transcript_id=XM_030249715.2;extra_copy_number=0
CM058257.1	Liftoff	exon	42967829	42967958	.	+	.	ID=exon-XM_030249715.2-8;Parent=rna-XM_030249715.2;Dbxref=GeneID:224727,GenBank:XM_030249715.2,MGI:MGI:1919439;gbkey=mRNA;gene=Bag6;product=BCL2-associated athanogene 6%2C transcript variant X15;transcript_id=XM_030249715.2;extra_copy_number=0
CM058257.1	Liftoff	exon	42968435	42968632	.	+	.	ID=exon-XM_030249715.2-9;Parent=rna-XM_030249715.2;Dbxref=GeneID:224727,GenBank:XM_030249715.2,MGI:MGI:1919439;gbkey=mRNA;gene=Bag6;product=BCL2-associated athanogene 6%2C transcript variant X15;transcript_id=XM_030249715.2;extra_copy_number=0
CM058257.1	Liftoff	exon	42968839	42969091	.	+	.	ID=exon-XM_030249715.2-10;Parent=rna-XM_030249715.2;Dbxref=GeneID:224727,GenBank:XM_030249715.2,MGI:MGI:1919439;gbkey=mRNA;gene=Bag6;product=BCL2-associated athanogene 6%2C transcript variant X15;transcript_id=XM_030249715.2;extra_copy_number=0
CM058257.1	Liftoff	exon	42969316	42969393	.	+	.	ID=exon-XM_030249715.2-11;Parent=rna-XM_030249715.2;Dbxref=GeneID:224727,GenBank:XM_030249715.2,MGI:MGI:1919439;gbkey=mRNA;gene=Bag6;product=BCL2-associated athanogene 6%2C transcript variant X15;transcript_id=XM_030249715.2;extra_copy_number=0
CM058257.1	Liftoff	exon	42969736	42969848	.	+	.	ID=exon-XM_030249715.2-12;Parent=rna-XM_030249715.2;Dbxref=GeneID:224727,GenBank:XM_030249715.2,MGI:MGI:1919439;gbkey=mRNA;gene=Bag6;product=BCL2-associated athanogene 6%2C transcript variant X15;transcript_id=XM_030249715.2;extra_copy_number=0
CM058257.1	Liftoff	exon	42969932	42970019	.	+	.	ID=exon-XM_030249715.2-13;Parent=rna-XM_030249715.2;Dbxref=GeneID:224727,GenBank:XM_030249715.2,MGI:MGI:1919439;gbkey=mRNA;gene=Bag6;product=BCL2-associated athanogene 6%2C transcript variant X15;transcript_id=XM_030249715.2;extra_copy_number=0
CM058257.1	Liftoff	exon	42970342	42970691	.	+	.	ID=exon-XM_030249715.2-14;Parent=rna-XM_030249715.2;Dbxref=GeneID:224727,GenBank:XM_030249715.2,MGI:MGI:1919439;gbkey=mRNA;gene=Bag6;product=BCL2-associated athanogene 6%2C transcript variant X15;transcript_id=XM_030249715.2;extra_copy_number=0
CM058257.1	Liftoff	exon	42971160	42971451	.	+	.	ID=exon-XM_030249715.2-15;Parent=rna-XM_030249715.2;Dbxref=GeneID:224727,GenBank:XM_030249715.2,MGI:MGI:1919439;gbkey=mRNA;gene=Bag6;product=BCL2-associated athanogene 6%2C transcript variant X15;transcript_id=XM_030249715.2;extra_copy_number=0
CM058257.1	Liftoff	exon	42971608	42971777	.	+	.	ID=exon-XM_030249715.2-16;Parent=rna-XM_030249715.2;Dbxref=GeneID:224727,GenBank:XM_030249715.2,MGI:MGI:1919439;gbkey=mRNA;gene=Bag6;product=BCL2-associated athanogene 6%2C transcript variant X15;transcript_id=XM_030249715.2;extra_copy_number=0
CM058257.1	Liftoff	exon	42971954	42972007	.	+	.	ID=exon-XM_030249715.2-17;Parent=rna-XM_030249715.2;Dbxref=GeneID:224727,GenBank:XM_030249715.2,MGI:MGI:1919439;gbkey=mRNA;gene=Bag6;product=BCL2-associated athanogene 6%2C transcript variant X15;transcript_id=XM_030249715.2;extra_copy_number=0
CM058257.1	Liftoff	exon	42972145	42972247	.	+	.	ID=exon-XM_030249715.2-18;Parent=rna-XM_030249715.2;Dbxref=GeneID:224727,GenBank:XM_030249715.2,MGI:MGI:1919439;gbkey=mRNA;gene=Bag6;product=BCL2-associated athanogene 6%2C transcript variant X15;transcript_id=XM_030249715.2;extra_copy_number=0
CM058257.1	Liftoff	exon	42972337	42972461	.	+	.	ID=exon-XM_030249715.2-19;Parent=rna-XM_030249715.2;Dbxref=GeneID:224727,GenBank:XM_030249715.2,MGI:MGI:1919439;gbkey=mRNA;gene=Bag6;product=BCL2-associated athanogene 6%2C transcript variant X15;transcript_id=XM_030249715.2;extra_copy_number=0
CM058257.1	Liftoff	exon	42972614	42972760	.	+	.	ID=exon-XM_030249715.2-20;Parent=rna-XM_030249715.2;Dbxref=GeneID:224727,GenBank:XM_030249715.2,MGI:MGI:1919439;gbkey=mRNA;gene=Bag6;product=BCL2-associated athanogene 6%2C transcript variant X15;transcript_id=XM_030249715.2;extra_copy_number=0
CM058257.1	Liftoff	exon	42972870	42972929	.	+	.	ID=exon-XM_030249715.2-21;Parent=rna-XM_030249715.2;Dbxref=GeneID:224727,GenBank:XM_030249715.2,MGI:MGI:1919439;gbkey=mRNA;gene=Bag6;product=BCL2-associated athanogene 6%2C transcript variant X15;transcript_id=XM_030249715.2;extra_copy_number=0
CM058257.1	Liftoff	exon	42973034	42973177	.	+	.	ID=exon-XM_030249715.2-22;Parent=rna-XM_030249715.2;Dbxref=GeneID:224727,GenBank:XM_030249715.2,MGI:MGI:1919439;gbkey=mRNA;gene=Bag6;product=BCL2-associated athanogene 6%2C transcript variant X15;transcript_id=XM_030249715.2;extra_copy_number=0
CM058257.1	Liftoff	exon	42973254	42973361	.	+	.	ID=exon-XM_030249715.2-23;Parent=rna-XM_030249715.2;Dbxref=GeneID:224727,GenBank:XM_030249715.2,MGI:MGI:1919439;gbkey=mRNA;gene=Bag6;product=BCL2-associated athanogene 6%2C transcript variant X15;transcript_id=XM_030249715.2;extra_copy_number=0
CM058257.1	Liftoff	exon	42973765	42973911	.	+	.	ID=exon-XM_030249715.2-24;Parent=rna-XM_030249715.2;Dbxref=GeneID:224727,GenBank:XM_030249715.2,MGI:MGI:1919439;gbkey=mRNA;gene=Bag6;product=BCL2-associated athanogene 6%2C transcript variant X15;transcript_id=XM_030249715.2;extra_copy_number=0
CM058257.1	Liftoff	exon	42974149	42974317	.	+	.	ID=exon-XM_030249715.2-25;Parent=rna-XM_030249715.2;Dbxref=GeneID:224727,GenBank:XM_030249715.2,MGI:MGI:1919439;gbkey=mRNA;gene=Bag6;product=BCL2-associated athanogene 6%2C transcript variant X15;transcript_id=XM_030249715.2;extra_copy_number=0
CM058257.1	Liftoff	CDS	42963135	42963242	.	+	.	ID=cds-XP_030105575.1;Parent=rna-XM_030249715.2;Dbxref=GeneID:224727,GenBank:XP_030105575.1,MGI:MGI:1919439;Name=XP_030105575.1;gbkey=CDS;gene=Bag6;product=large proline-rich protein BAG6 isoform X11;protein_id=XP_030105575.1;extra_copy_number=0
CM058257.1	Liftoff	CDS	42965379	42965496	.	+	.	ID=cds-XP_030105575.1;Parent=rna-XM_030249715.2;Dbxref=GeneID:224727,GenBank:XP_030105575.1,MGI:MGI:1919439;Name=XP_030105575.1;gbkey=CDS;gene=Bag6;product=large proline-rich protein BAG6 isoform X11;protein_id=XP_030105575.1;extra_copy_number=0
CM058257.1	Liftoff	CDS	42965593	42965789	.	+	.	ID=cds-XP_030105575.1;Parent=rna-XM_030249715.2;Dbxref=GeneID:224727,GenBank:XP_030105575.1,MGI:MGI:1919439;Name=XP_030105575.1;gbkey=CDS;gene=Bag6;product=large proline-rich protein BAG6 isoform X11;protein_id=XP_030105575.1;extra_copy_number=0
CM058257.1	Liftoff	CDS	42966030	42966083	.	+	.	ID=cds-XP_030105575.1;Parent=rna-XM_030249715.2;Dbxref=GeneID:224727,GenBank:XP_030105575.1,MGI:MGI:1919439;Name=XP_030105575.1;gbkey=CDS;gene=Bag6;product=large proline-rich protein BAG6 isoform X11;protein_id=XP_030105575.1;extra_copy_number=0
CM058257.1	Liftoff	CDS	42966242	42966316	.	+	.	ID=cds-XP_030105575.1;Parent=rna-XM_030249715.2;Dbxref=GeneID:224727,GenBank:XP_030105575.1,MGI:MGI:1919439;Name=XP_030105575.1;gbkey=CDS;gene=Bag6;product=large proline-rich protein BAG6 isoform X11;protein_id=XP_030105575.1;extra_copy_number=0
CM058257.1	Liftoff	CDS	42967240	42967496	.	+	.	ID=cds-XP_030105575.1;Parent=rna-XM_030249715.2;Dbxref=GeneID:224727,GenBank:XP_030105575.1,MGI:MGI:1919439;Name=XP_030105575.1;gbkey=CDS;gene=Bag6;product=large proline-rich protein BAG6 isoform X11;protein_id=XP_030105575.1;extra_copy_number=0
CM058257.1	Liftoff	CDS	42967829	42967958	.	+	.	ID=cds-XP_030105575.1;Parent=rna-XM_030249715.2;Dbxref=GeneID:224727,GenBank:XP_030105575.1,MGI:MGI:1919439;Name=XP_030105575.1;gbkey=CDS;gene=Bag6;product=large proline-rich protein BAG6 isoform X11;protein_id=XP_030105575.1;extra_copy_number=0
CM058257.1	Liftoff	CDS	42968435	42968632	.	+	.	ID=cds-XP_030105575.1;Parent=rna-XM_030249715.2;Dbxref=GeneID:224727,GenBank:XP_030105575.1,MGI:MGI:1919439;Name=XP_030105575.1;gbkey=CDS;gene=Bag6;product=large proline-rich protein BAG6 isoform X11;protein_id=XP_030105575.1;extra_copy_number=0
CM058257.1	Liftoff	CDS	42968839	42969091	.	+	.	ID=cds-XP_030105575.1;Parent=rna-XM_030249715.2;Dbxref=GeneID:224727,GenBank:XP_030105575.1,MGI:MGI:1919439;Name=XP_030105575.1;gbkey=CDS;gene=Bag6;product=large proline-rich protein BAG6 isoform X11;protein_id=XP_030105575.1;extra_copy_number=0
CM058257.1	Liftoff	CDS	42969316	42969393	.	+	.	ID=cds-XP_030105575.1;Parent=rna-XM_030249715.2;Dbxref=GeneID:224727,GenBank:XP_030105575.1,MGI:MGI:1919439;Name=XP_030105575.1;gbkey=CDS;gene=Bag6;product=large proline-rich protein BAG6 isoform X11;protein_id=XP_030105575.1;extra_copy_number=0
CM058257.1	Liftoff	CDS	42969736	42969848	.	+	.	ID=cds-XP_030105575.1;Parent=rna-XM_030249715.2;Dbxref=GeneID:224727,GenBank:XP_030105575.1,MGI:MGI:1919439;Name=XP_030105575.1;gbkey=CDS;gene=Bag6;product=large proline-rich protein BAG6 isoform X11;protein_id=XP_030105575.1;extra_copy_number=0
CM058257.1	Liftoff	CDS	42969932	42970019	.	+	.	ID=cds-XP_030105575.1;Parent=rna-XM_030249715.2;Dbxref=GeneID:224727,GenBank:XP_030105575.1,MGI:MGI:1919439;Name=XP_030105575.1;gbkey=CDS;gene=Bag6;product=large proline-rich protein BAG6 isoform X11;protein_id=XP_030105575.1;extra_copy_number=0
CM058257.1	Liftoff	CDS	42970342	42970691	.	+	.	ID=cds-XP_030105575.1;Parent=rna-XM_030249715.2;Dbxref=GeneID:224727,GenBank:XP_030105575.1,MGI:MGI:1919439;Name=XP_030105575.1;gbkey=CDS;gene=Bag6;product=large proline-rich protein BAG6 isoform X11;protein_id=XP_030105575.1;extra_copy_number=0
CM058257.1	Liftoff	CDS	42971160	42971451	.	+	.	ID=cds-XP_030105575.1;Parent=rna-XM_030249715.2;Dbxref=GeneID:224727,GenBank:XP_030105575.1,MGI:MGI:1919439;Name=XP_030105575.1;gbkey=CDS;gene=Bag6;product=large proline-rich protein BAG6 isoform X11;protein_id=XP_030105575.1;extra_copy_number=0
CM058257.1	Liftoff	CDS	42971608	42971777	.	+	.	ID=cds-XP_030105575.1;Parent=rna-XM_030249715.2;Dbxref=GeneID:224727,GenBank:XP_030105575.1,MGI:MGI:1919439;Name=XP_030105575.1;gbkey=CDS;gene=Bag6;product=large proline-rich protein BAG6 isoform X11;protein_id=XP_030105575.1;extra_copy_number=0
CM058257.1	Liftoff	CDS	42971954	42972007	.	+	.	ID=cds-XP_030105575.1;Parent=rna-XM_030249715.2;Dbxref=GeneID:224727,GenBank:XP_030105575.1,MGI:MGI:1919439;Name=XP_030105575.1;gbkey=CDS;gene=Bag6;product=large proline-rich protein BAG6 isoform X11;protein_id=XP_030105575.1;extra_copy_number=0
CM058257.1	Liftoff	CDS	42972145	42972247	.	+	.	ID=cds-XP_030105575.1;Parent=rna-XM_030249715.2;Dbxref=GeneID:224727,GenBank:XP_030105575.1,MGI:MGI:1919439;Name=XP_030105575.1;gbkey=CDS;gene=Bag6;product=large proline-rich protein BAG6 isoform X11;protein_id=XP_030105575.1;extra_copy_number=0
CM058257.1	Liftoff	CDS	42972337	42972461	.	+	.	ID=cds-XP_030105575.1;Parent=rna-XM_030249715.2;Dbxref=GeneID:224727,GenBank:XP_030105575.1,MGI:MGI:1919439;Name=XP_030105575.1;gbkey=CDS;gene=Bag6;product=large proline-rich protein BAG6 isoform X11;protein_id=XP_030105575.1;extra_copy_number=0
CM058257.1	Liftoff	CDS	42972614	42972760	.	+	.	ID=cds-XP_030105575.1;Parent=rna-XM_030249715.2;Dbxref=GeneID:224727,GenBank:XP_030105575.1,MGI:MGI:1919439;Name=XP_030105575.1;gbkey=CDS;gene=Bag6;product=large proline-rich protein BAG6 isoform X11;protein_id=XP_030105575.1;extra_copy_number=0
CM058257.1	Liftoff	CDS	42972870	42972929	.	+	.	ID=cds-XP_030105575.1;Parent=rna-XM_030249715.2;Dbxref=GeneID:224727,GenBank:XP_030105575.1,MGI:MGI:1919439;Name=XP_030105575.1;gbkey=CDS;gene=Bag6;product=large proline-rich protein BAG6 isoform X11;protein_id=XP_030105575.1;extra_copy_number=0
CM058257.1	Liftoff	CDS	42973034	42973177	.	+	.	ID=cds-XP_030105575.1;Parent=rna-XM_030249715.2;Dbxref=GeneID:224727,GenBank:XP_030105575.1,MGI:MGI:1919439;Name=XP_030105575.1;gbkey=CDS;gene=Bag6;product=large proline-rich protein BAG6 isoform X11;protein_id=XP_030105575.1;extra_copy_number=0
CM058257.1	Liftoff	CDS	42973254	42973361	.	+	.	ID=cds-XP_030105575.1;Parent=rna-XM_030249715.2;Dbxref=GeneID:224727,GenBank:XP_030105575.1,MGI:MGI:1919439;Name=XP_030105575.1;gbkey=CDS;gene=Bag6;product=large proline-rich protein BAG6 isoform X11;protein_id=XP_030105575.1;extra_copy_number=0
CM058257.1	Liftoff	CDS	42973765	42973911	.	+	.	ID=cds-XP_030105575.1;Parent=rna-XM_030249715.2;Dbxref=GeneID:224727,GenBank:XP_030105575.1,MGI:MGI:1919439;Name=XP_030105575.1;gbkey=CDS;gene=Bag6;product=large proline-rich protein BAG6 isoform X11;protein_id=XP_030105575.1;extra_copy_number=0
CM058257.1	Liftoff	CDS	42974149	42974244	.	+	.	ID=cds-XP_030105575.1;Parent=rna-XM_030249715.2;Dbxref=GeneID:224727,GenBank:XP_030105575.1,MGI:MGI:1919439;Name=XP_030105575.1;gbkey=CDS;gene=Bag6;product=large proline-rich protein BAG6 isoform X11;protein_id=XP_030105575.1;extra_copy_number=0
CM058257.1	Liftoff	mRNA	42962655	42974317	.	+	.	ID=rna-XM_006524113.4;Parent=gene-Bag6;Dbxref=GeneID:224727,GenBank:XM_006524113.4,MGI:MGI:1919439;Name=XM_006524113.4;gbkey=mRNA;gene=Bag6;model_evidence=Supporting evidence includes similarity to: 30 mRNAs%2C 168 ESTs%2C 3 Proteins%2C 1359 long SRA reads%2C and 100%25 coverage of the annotated genomic feature by RNAseq alignments%2C including 49 samples with support for all annotated introns;product=BCL2-associated athanogene 6%2C transcript variant X5;transcript_id=XM_006524113.4;matches_ref_protein=True;valid_ORF=True;extra_copy_number=0
CM058257.1	Liftoff	exon	42962655	42962817	.	+	.	ID=exon-XM_006524113.4-1;Parent=rna-XM_006524113.4;Dbxref=GeneID:224727,GenBank:XM_006524113.4,MGI:MGI:1919439;gbkey=mRNA;gene=Bag6;product=BCL2-associated athanogene 6%2C transcript variant X5;transcript_id=XM_006524113.4;extra_copy_number=0
CM058257.1	Liftoff	exon	42963122	42963242	.	+	.	ID=exon-XM_006524113.4-2;Parent=rna-XM_006524113.4;Dbxref=GeneID:224727,GenBank:XM_006524113.4,MGI:MGI:1919439;gbkey=mRNA;gene=Bag6;product=BCL2-associated athanogene 6%2C transcript variant X5;transcript_id=XM_006524113.4;extra_copy_number=0
CM058257.1	Liftoff	exon	42965379	42965496	.	+	.	ID=exon-XM_006524113.4-3;Parent=rna-XM_006524113.4;Dbxref=GeneID:224727,GenBank:XM_006524113.4,MGI:MGI:1919439;gbkey=mRNA;gene=Bag6;product=BCL2-associated athanogene 6%2C transcript variant X5;transcript_id=XM_006524113.4;extra_copy_number=0
CM058257.1	Liftoff	exon	42965593	42965789	.	+	.	ID=exon-XM_006524113.4-4;Parent=rna-XM_006524113.4;Dbxref=GeneID:224727,GenBank:XM_006524113.4,MGI:MGI:1919439;gbkey=mRNA;gene=Bag6;product=BCL2-associated athanogene 6%2C transcript variant X5;transcript_id=XM_006524113.4;extra_copy_number=0
CM058257.1	Liftoff	exon	42966030	42966083	.	+	.	ID=exon-XM_006524113.4-5;Parent=rna-XM_006524113.4;Dbxref=GeneID:224727,GenBank:XM_006524113.4,MGI:MGI:1919439;gbkey=mRNA;gene=Bag6;product=BCL2-associated athanogene 6%2C transcript variant X5;transcript_id=XM_006524113.4;extra_copy_number=0
CM058257.1	Liftoff	exon	42966242	42966316	.	+	.	ID=exon-XM_006524113.4-6;Parent=rna-XM_006524113.4;Dbxref=GeneID:224727,GenBank:XM_006524113.4,MGI:MGI:1919439;gbkey=mRNA;gene=Bag6;product=BCL2-associated athanogene 6%2C transcript variant X5;transcript_id=XM_006524113.4;extra_copy_number=0
CM058257.1	Liftoff	exon	42967240	42967496	.	+	.	ID=exon-XM_006524113.4-7;Parent=rna-XM_006524113.4;Dbxref=GeneID:224727,GenBank:XM_006524113.4,MGI:MGI:1919439;gbkey=mRNA;gene=Bag6;product=BCL2-associated athanogene 6%2C transcript variant X5;transcript_id=XM_006524113.4;extra_copy_number=0
CM058257.1	Liftoff	exon	42967829	42967958	.	+	.	ID=exon-XM_006524113.4-8;Parent=rna-XM_006524113.4;Dbxref=GeneID:224727,GenBank:XM_006524113.4,MGI:MGI:1919439;gbkey=mRNA;gene=Bag6;product=BCL2-associated athanogene 6%2C transcript variant X5;transcript_id=XM_006524113.4;extra_copy_number=0
CM058257.1	Liftoff	exon	42968435	42968632	.	+	.	ID=exon-XM_006524113.4-9;Parent=rna-XM_006524113.4;Dbxref=GeneID:224727,GenBank:XM_006524113.4,MGI:MGI:1919439;gbkey=mRNA;gene=Bag6;product=BCL2-associated athanogene 6%2C transcript variant X5;transcript_id=XM_006524113.4;extra_copy_number=0
CM058257.1	Liftoff	exon	42968839	42969091	.	+	.	ID=exon-XM_006524113.4-10;Parent=rna-XM_006524113.4;Dbxref=GeneID:224727,GenBank:XM_006524113.4,MGI:MGI:1919439;gbkey=mRNA;gene=Bag6;product=BCL2-associated athanogene 6%2C transcript variant X5;transcript_id=XM_006524113.4;extra_copy_number=0
CM058257.1	Liftoff	exon	42969316	42969393	.	+	.	ID=exon-XM_006524113.4-11;Parent=rna-XM_006524113.4;Dbxref=GeneID:224727,GenBank:XM_006524113.4,MGI:MGI:1919439;gbkey=mRNA;gene=Bag6;product=BCL2-associated athanogene 6%2C transcript variant X5;transcript_id=XM_006524113.4;extra_copy_number=0
CM058257.1	Liftoff	exon	42969507	42969614	.	+	.	ID=exon-XM_006524113.4-12;Parent=rna-XM_006524113.4;Dbxref=GeneID:224727,GenBank:XM_006524113.4,MGI:MGI:1919439;gbkey=mRNA;gene=Bag6;product=BCL2-associated athanogene 6%2C transcript variant X5;transcript_id=XM_006524113.4;extra_copy_number=0
CM058257.1	Liftoff	exon	42969736	42969848	.	+	.	ID=exon-XM_006524113.4-13;Parent=rna-XM_006524113.4;Dbxref=GeneID:224727,GenBank:XM_006524113.4,MGI:MGI:1919439;gbkey=mRNA;gene=Bag6;product=BCL2-associated athanogene 6%2C transcript variant X5;transcript_id=XM_006524113.4;extra_copy_number=0
CM058257.1	Liftoff	exon	42969932	42970019	.	+	.	ID=exon-XM_006524113.4-14;Parent=rna-XM_006524113.4;Dbxref=GeneID:224727,GenBank:XM_006524113.4,MGI:MGI:1919439;gbkey=mRNA;gene=Bag6;product=BCL2-associated athanogene 6%2C transcript variant X5;transcript_id=XM_006524113.4;extra_copy_number=0
CM058257.1	Liftoff	exon	42970342	42970691	.	+	.	ID=exon-XM_006524113.4-15;Parent=rna-XM_006524113.4;Dbxref=GeneID:224727,GenBank:XM_006524113.4,MGI:MGI:1919439;gbkey=mRNA;gene=Bag6;product=BCL2-associated athanogene 6%2C transcript variant X5;transcript_id=XM_006524113.4;extra_copy_number=0
CM058257.1	Liftoff	exon	42971160	42971451	.	+	.	ID=exon-XM_006524113.4-16;Parent=rna-XM_006524113.4;Dbxref=GeneID:224727,GenBank:XM_006524113.4,MGI:MGI:1919439;gbkey=mRNA;gene=Bag6;product=BCL2-associated athanogene 6%2C transcript variant X5;transcript_id=XM_006524113.4;extra_copy_number=0
CM058257.1	Liftoff	exon	42971608	42971777	.	+	.	ID=exon-XM_006524113.4-17;Parent=rna-XM_006524113.4;Dbxref=GeneID:224727,GenBank:XM_006524113.4,MGI:MGI:1919439;gbkey=mRNA;gene=Bag6;product=BCL2-associated athanogene 6%2C transcript variant X5;transcript_id=XM_006524113.4;extra_copy_number=0
CM058257.1	Liftoff	exon	42971954	42972007	.	+	.	ID=exon-XM_006524113.4-18;Parent=rna-XM_006524113.4;Dbxref=GeneID:224727,GenBank:XM_006524113.4,MGI:MGI:1919439;gbkey=mRNA;gene=Bag6;product=BCL2-associated athanogene 6%2C transcript variant X5;transcript_id=XM_006524113.4;extra_copy_number=0
CM058257.1	Liftoff	exon	42972145	42972247	.	+	.	ID=exon-XM_006524113.4-19;Parent=rna-XM_006524113.4;Dbxref=GeneID:224727,GenBank:XM_006524113.4,MGI:MGI:1919439;gbkey=mRNA;gene=Bag6;product=BCL2-associated athanogene 6%2C transcript variant X5;transcript_id=XM_006524113.4;extra_copy_number=0
CM058257.1	Liftoff	exon	42972337	42972461	.	+	.	ID=exon-XM_006524113.4-20;Parent=rna-XM_006524113.4;Dbxref=GeneID:224727,GenBank:XM_006524113.4,MGI:MGI:1919439;gbkey=mRNA;gene=Bag6;product=BCL2-associated athanogene 6%2C transcript variant X5;transcript_id=XM_006524113.4;extra_copy_number=0
CM058257.1	Liftoff	exon	42972614	42972760	.	+	.	ID=exon-XM_006524113.4-21;Parent=rna-XM_006524113.4;Dbxref=GeneID:224727,GenBank:XM_006524113.4,MGI:MGI:1919439;gbkey=mRNA;gene=Bag6;product=BCL2-associated athanogene 6%2C transcript variant X5;transcript_id=XM_006524113.4;extra_copy_number=0
CM058257.1	Liftoff	exon	42972870	42972929	.	+	.	ID=exon-XM_006524113.4-22;Parent=rna-XM_006524113.4;Dbxref=GeneID:224727,GenBank:XM_006524113.4,MGI:MGI:1919439;gbkey=mRNA;gene=Bag6;product=BCL2-associated athanogene 6%2C transcript variant X5;transcript_id=XM_006524113.4;extra_copy_number=0
CM058257.1	Liftoff	exon	42973034	42973177	.	+	.	ID=exon-XM_006524113.4-23;Parent=rna-XM_006524113.4;Dbxref=GeneID:224727,GenBank:XM_006524113.4,MGI:MGI:1919439;gbkey=mRNA;gene=Bag6;product=BCL2-associated athanogene 6%2C transcript variant X5;transcript_id=XM_006524113.4;extra_copy_number=0
CM058257.1	Liftoff	exon	42973254	42973361	.	+	.	ID=exon-XM_006524113.4-24;Parent=rna-XM_006524113.4;Dbxref=GeneID:224727,GenBank:XM_006524113.4,MGI:MGI:1919439;gbkey=mRNA;gene=Bag6;product=BCL2-associated athanogene 6%2C transcript variant X5;transcript_id=XM_006524113.4;extra_copy_number=0
CM058257.1	Liftoff	exon	42973765	42973911	.	+	.	ID=exon-XM_006524113.4-25;Parent=rna-XM_006524113.4;Dbxref=GeneID:224727,GenBank:XM_006524113.4,MGI:MGI:1919439;gbkey=mRNA;gene=Bag6;product=BCL2-associated athanogene 6%2C transcript variant X5;transcript_id=XM_006524113.4;extra_copy_number=0
CM058257.1	Liftoff	exon	42974149	42974317	.	+	.	ID=exon-XM_006524113.4-26;Parent=rna-XM_006524113.4;Dbxref=GeneID:224727,GenBank:XM_006524113.4,MGI:MGI:1919439;gbkey=mRNA;gene=Bag6;product=BCL2-associated athanogene 6%2C transcript variant X5;transcript_id=XM_006524113.4;extra_copy_number=0
CM058257.1	Liftoff	CDS	42963135	42963242	.	+	.	ID=cds-XP_006524176.1;Parent=rna-XM_006524113.4;Dbxref=GeneID:224727,GenBank:XP_006524176.1,MGI:MGI:1919439;Name=XP_006524176.1;gbkey=CDS;gene=Bag6;product=large proline-rich protein BAG6 isoform X4;protein_id=XP_006524176.1;extra_copy_number=0
CM058257.1	Liftoff	CDS	42965379	42965496	.	+	.	ID=cds-XP_006524176.1;Parent=rna-XM_006524113.4;Dbxref=GeneID:224727,GenBank:XP_006524176.1,MGI:MGI:1919439;Name=XP_006524176.1;gbkey=CDS;gene=Bag6;product=large proline-rich protein BAG6 isoform X4;protein_id=XP_006524176.1;extra_copy_number=0
CM058257.1	Liftoff	CDS	42965593	42965789	.	+	.	ID=cds-XP_006524176.1;Parent=rna-XM_006524113.4;Dbxref=GeneID:224727,GenBank:XP_006524176.1,MGI:MGI:1919439;Name=XP_006524176.1;gbkey=CDS;gene=Bag6;product=large proline-rich protein BAG6 isoform X4;protein_id=XP_006524176.1;extra_copy_number=0
CM058257.1	Liftoff	CDS	42966030	42966083	.	+	.	ID=cds-XP_006524176.1;Parent=rna-XM_006524113.4;Dbxref=GeneID:224727,GenBank:XP_006524176.1,MGI:MGI:1919439;Name=XP_006524176.1;gbkey=CDS;gene=Bag6;product=large proline-rich protein BAG6 isoform X4;protein_id=XP_006524176.1;extra_copy_number=0
CM058257.1	Liftoff	CDS	42966242	42966316	.	+	.	ID=cds-XP_006524176.1;Parent=rna-XM_006524113.4;Dbxref=GeneID:224727,GenBank:XP_006524176.1,MGI:MGI:1919439;Name=XP_006524176.1;gbkey=CDS;gene=Bag6;product=large proline-rich protein BAG6 isoform X4;protein_id=XP_006524176.1;extra_copy_number=0
CM058257.1	Liftoff	CDS	42967240	42967496	.	+	.	ID=cds-XP_006524176.1;Parent=rna-XM_006524113.4;Dbxref=GeneID:224727,GenBank:XP_006524176.1,MGI:MGI:1919439;Name=XP_006524176.1;gbkey=CDS;gene=Bag6;product=large proline-rich protein BAG6 isoform X4;protein_id=XP_006524176.1;extra_copy_number=0
CM058257.1	Liftoff	CDS	42967829	42967958	.	+	.	ID=cds-XP_006524176.1;Parent=rna-XM_006524113.4;Dbxref=GeneID:224727,GenBank:XP_006524176.1,MGI:MGI:1919439;Name=XP_006524176.1;gbkey=CDS;gene=Bag6;product=large proline-rich protein BAG6 isoform X4;protein_id=XP_006524176.1;extra_copy_number=0
CM058257.1	Liftoff	CDS	42968435	42968632	.	+	.	ID=cds-XP_006524176.1;Parent=rna-XM_006524113.4;Dbxref=GeneID:224727,GenBank:XP_006524176.1,MGI:MGI:1919439;Name=XP_006524176.1;gbkey=CDS;gene=Bag6;product=large proline-rich protein BAG6 isoform X4;protein_id=XP_006524176.1;extra_copy_number=0
CM058257.1	Liftoff	CDS	42968839	42969091	.	+	.	ID=cds-XP_006524176.1;Parent=rna-XM_006524113.4;Dbxref=GeneID:224727,GenBank:XP_006524176.1,MGI:MGI:1919439;Name=XP_006524176.1;gbkey=CDS;gene=Bag6;product=large proline-rich protein BAG6 isoform X4;protein_id=XP_006524176.1;extra_copy_number=0
CM058257.1	Liftoff	CDS	42969316	42969393	.	+	.	ID=cds-XP_006524176.1;Parent=rna-XM_006524113.4;Dbxref=GeneID:224727,GenBank:XP_006524176.1,MGI:MGI:1919439;Name=XP_006524176.1;gbkey=CDS;gene=Bag6;product=large proline-rich protein BAG6 isoform X4;protein_id=XP_006524176.1;extra_copy_number=0
CM058257.1	Liftoff	CDS	42969507	42969614	.	+	.	ID=cds-XP_006524176.1;Parent=rna-XM_006524113.4;Dbxref=GeneID:224727,GenBank:XP_006524176.1,MGI:MGI:1919439;Name=XP_006524176.1;gbkey=CDS;gene=Bag6;product=large proline-rich protein BAG6 isoform X4;protein_id=XP_006524176.1;extra_copy_number=0
CM058257.1	Liftoff	CDS	42969736	42969848	.	+	.	ID=cds-XP_006524176.1;Parent=rna-XM_006524113.4;Dbxref=GeneID:224727,GenBank:XP_006524176.1,MGI:MGI:1919439;Name=XP_006524176.1;gbkey=CDS;gene=Bag6;product=large proline-rich protein BAG6 isoform X4;protein_id=XP_006524176.1;extra_copy_number=0
CM058257.1	Liftoff	CDS	42969932	42970019	.	+	.	ID=cds-XP_006524176.1;Parent=rna-XM_006524113.4;Dbxref=GeneID:224727,GenBank:XP_006524176.1,MGI:MGI:1919439;Name=XP_006524176.1;gbkey=CDS;gene=Bag6;product=large proline-rich protein BAG6 isoform X4;protein_id=XP_006524176.1;extra_copy_number=0
CM058257.1	Liftoff	CDS	42970342	42970691	.	+	.	ID=cds-XP_006524176.1;Parent=rna-XM_006524113.4;Dbxref=GeneID:224727,GenBank:XP_006524176.1,MGI:MGI:1919439;Name=XP_006524176.1;gbkey=CDS;gene=Bag6;product=large proline-rich protein BAG6 isoform X4;protein_id=XP_006524176.1;extra_copy_number=0
CM058257.1	Liftoff	CDS	42971160	42971451	.	+	.	ID=cds-XP_006524176.1;Parent=rna-XM_006524113.4;Dbxref=GeneID:224727,GenBank:XP_006524176.1,MGI:MGI:1919439;Name=XP_006524176.1;gbkey=CDS;gene=Bag6;product=large proline-rich protein BAG6 isoform X4;protein_id=XP_006524176.1;extra_copy_number=0
CM058257.1	Liftoff	CDS	42971608	42971777	.	+	.	ID=cds-XP_006524176.1;Parent=rna-XM_006524113.4;Dbxref=GeneID:224727,GenBank:XP_006524176.1,MGI:MGI:1919439;Name=XP_006524176.1;gbkey=CDS;gene=Bag6;product=large proline-rich protein BAG6 isoform X4;protein_id=XP_006524176.1;extra_copy_number=0
CM058257.1	Liftoff	CDS	42971954	42972007	.	+	.	ID=cds-XP_006524176.1;Parent=rna-XM_006524113.4;Dbxref=GeneID:224727,GenBank:XP_006524176.1,MGI:MGI:1919439;Name=XP_006524176.1;gbkey=CDS;gene=Bag6;product=large proline-rich protein BAG6 isoform X4;protein_id=XP_006524176.1;extra_copy_number=0
CM058257.1	Liftoff	CDS	42972145	42972247	.	+	.	ID=cds-XP_006524176.1;Parent=rna-XM_006524113.4;Dbxref=GeneID:224727,GenBank:XP_006524176.1,MGI:MGI:1919439;Name=XP_006524176.1;gbkey=CDS;gene=Bag6;product=large proline-rich protein BAG6 isoform X4;protein_id=XP_006524176.1;extra_copy_number=0
CM058257.1	Liftoff	CDS	42972337	42972461	.	+	.	ID=cds-XP_006524176.1;Parent=rna-XM_006524113.4;Dbxref=GeneID:224727,GenBank:XP_006524176.1,MGI:MGI:1919439;Name=XP_006524176.1;gbkey=CDS;gene=Bag6;product=large proline-rich protein BAG6 isoform X4;protein_id=XP_006524176.1;extra_copy_number=0
CM058257.1	Liftoff	CDS	42972614	42972760	.	+	.	ID=cds-XP_006524176.1;Parent=rna-XM_006524113.4;Dbxref=GeneID:224727,GenBank:XP_006524176.1,MGI:MGI:1919439;Name=XP_006524176.1;gbkey=CDS;gene=Bag6;product=large proline-rich protein BAG6 isoform X4;protein_id=XP_006524176.1;extra_copy_number=0
CM058257.1	Liftoff	CDS	42972870	42972929	.	+	.	ID=cds-XP_006524176.1;Parent=rna-XM_006524113.4;Dbxref=GeneID:224727,GenBank:XP_006524176.1,MGI:MGI:1919439;Name=XP_006524176.1;gbkey=CDS;gene=Bag6;product=large proline-rich protein BAG6 isoform X4;protein_id=XP_006524176.1;extra_copy_number=0
CM058257.1	Liftoff	CDS	42973034	42973177	.	+	.	ID=cds-XP_006524176.1;Parent=rna-XM_006524113.4;Dbxref=GeneID:224727,GenBank:XP_006524176.1,MGI:MGI:1919439;Name=XP_006524176.1;gbkey=CDS;gene=Bag6;product=large proline-rich protein BAG6 isoform X4;protein_id=XP_006524176.1;extra_copy_number=0
CM058257.1	Liftoff	CDS	42973254	42973361	.	+	.	ID=cds-XP_006524176.1;Parent=rna-XM_006524113.4;Dbxref=GeneID:224727,GenBank:XP_006524176.1,MGI:MGI:1919439;Name=XP_006524176.1;gbkey=CDS;gene=Bag6;product=large proline-rich protein BAG6 isoform X4;protein_id=XP_006524176.1;extra_copy_number=0
CM058257.1	Liftoff	CDS	42973765	42973911	.	+	.	ID=cds-XP_006524176.1;Parent=rna-XM_006524113.4;Dbxref=GeneID:224727,GenBank:XP_006524176.1,MGI:MGI:1919439;Name=XP_006524176.1;gbkey=CDS;gene=Bag6;product=large proline-rich protein BAG6 isoform X4;protein_id=XP_006524176.1;extra_copy_number=0
CM058257.1	Liftoff	CDS	42974149	42974244	.	+	.	ID=cds-XP_006524176.1;Parent=rna-XM_006524113.4;Dbxref=GeneID:224727,GenBank:XP_006524176.1,MGI:MGI:1919439;Name=XP_006524176.1;gbkey=CDS;gene=Bag6;product=large proline-rich protein BAG6 isoform X4;protein_id=XP_006524176.1;extra_copy_number=0
CM058257.1	Liftoff	mRNA	42962715	42974317	.	+	.	ID=rna-XM_030249711.1;Parent=gene-Bag6;Dbxref=GeneID:224727,GenBank:XM_030249711.1,MGI:MGI:1919439;Name=XM_030249711.1;gbkey=mRNA;gene=Bag6;model_evidence=Supporting evidence includes similarity to: 30 mRNAs%2C 167 ESTs%2C 1 Protein%2C 1258 long SRA reads%2C and 99%25 coverage of the annotated genomic feature by RNAseq alignments%2C including 50 samples with support for all annotated introns;product=BCL2-associated athanogene 6%2C transcript variant X12;transcript_id=XM_030249711.1;matches_ref_protein=True;valid_ORF=True;extra_copy_number=0
CM058257.1	Liftoff	exon	42962715	42963008	.	+	.	ID=exon-XM_030249711.1-1;Parent=rna-XM_030249711.1;Dbxref=GeneID:224727,GenBank:XM_030249711.1,MGI:MGI:1919439;gbkey=mRNA;gene=Bag6;product=BCL2-associated athanogene 6%2C transcript variant X12;transcript_id=XM_030249711.1;extra_copy_number=0
CM058257.1	Liftoff	exon	42963122	42963242	.	+	.	ID=exon-XM_030249711.1-2;Parent=rna-XM_030249711.1;Dbxref=GeneID:224727,GenBank:XM_030249711.1,MGI:MGI:1919439;gbkey=mRNA;gene=Bag6;product=BCL2-associated athanogene 6%2C transcript variant X12;transcript_id=XM_030249711.1;extra_copy_number=0
CM058257.1	Liftoff	exon	42965379	42965496	.	+	.	ID=exon-XM_030249711.1-3;Parent=rna-XM_030249711.1;Dbxref=GeneID:224727,GenBank:XM_030249711.1,MGI:MGI:1919439;gbkey=mRNA;gene=Bag6;product=BCL2-associated athanogene 6%2C transcript variant X12;transcript_id=XM_030249711.1;extra_copy_number=0
CM058257.1	Liftoff	exon	42965593	42965789	.	+	.	ID=exon-XM_030249711.1-4;Parent=rna-XM_030249711.1;Dbxref=GeneID:224727,GenBank:XM_030249711.1,MGI:MGI:1919439;gbkey=mRNA;gene=Bag6;product=BCL2-associated athanogene 6%2C transcript variant X12;transcript_id=XM_030249711.1;extra_copy_number=0
CM058257.1	Liftoff	exon	42966242	42966316	.	+	.	ID=exon-XM_030249711.1-5;Parent=rna-XM_030249711.1;Dbxref=GeneID:224727,GenBank:XM_030249711.1,MGI:MGI:1919439;gbkey=mRNA;gene=Bag6;product=BCL2-associated athanogene 6%2C transcript variant X12;transcript_id=XM_030249711.1;extra_copy_number=0
CM058257.1	Liftoff	exon	42967240	42967496	.	+	.	ID=exon-XM_030249711.1-6;Parent=rna-XM_030249711.1;Dbxref=GeneID:224727,GenBank:XM_030249711.1,MGI:MGI:1919439;gbkey=mRNA;gene=Bag6;product=BCL2-associated athanogene 6%2C transcript variant X12;transcript_id=XM_030249711.1;extra_copy_number=0
CM058257.1	Liftoff	exon	42967829	42967958	.	+	.	ID=exon-XM_030249711.1-7;Parent=rna-XM_030249711.1;Dbxref=GeneID:224727,GenBank:XM_030249711.1,MGI:MGI:1919439;gbkey=mRNA;gene=Bag6;product=BCL2-associated athanogene 6%2C transcript variant X12;transcript_id=XM_030249711.1;extra_copy_number=0
CM058257.1	Liftoff	exon	42968435	42968632	.	+	.	ID=exon-XM_030249711.1-8;Parent=rna-XM_030249711.1;Dbxref=GeneID:224727,GenBank:XM_030249711.1,MGI:MGI:1919439;gbkey=mRNA;gene=Bag6;product=BCL2-associated athanogene 6%2C transcript variant X12;transcript_id=XM_030249711.1;extra_copy_number=0
CM058257.1	Liftoff	exon	42968839	42969091	.	+	.	ID=exon-XM_030249711.1-9;Parent=rna-XM_030249711.1;Dbxref=GeneID:224727,GenBank:XM_030249711.1,MGI:MGI:1919439;gbkey=mRNA;gene=Bag6;product=BCL2-associated athanogene 6%2C transcript variant X12;transcript_id=XM_030249711.1;extra_copy_number=0
CM058257.1	Liftoff	exon	42969316	42969393	.	+	.	ID=exon-XM_030249711.1-10;Parent=rna-XM_030249711.1;Dbxref=GeneID:224727,GenBank:XM_030249711.1,MGI:MGI:1919439;gbkey=mRNA;gene=Bag6;product=BCL2-associated athanogene 6%2C transcript variant X12;transcript_id=XM_030249711.1;extra_copy_number=0
CM058257.1	Liftoff	exon	42969507	42969614	.	+	.	ID=exon-XM_030249711.1-11;Parent=rna-XM_030249711.1;Dbxref=GeneID:224727,GenBank:XM_030249711.1,MGI:MGI:1919439;gbkey=mRNA;gene=Bag6;product=BCL2-associated athanogene 6%2C transcript variant X12;transcript_id=XM_030249711.1;extra_copy_number=0
CM058257.1	Liftoff	exon	42969736	42969848	.	+	.	ID=exon-XM_030249711.1-12;Parent=rna-XM_030249711.1;Dbxref=GeneID:224727,GenBank:XM_030249711.1,MGI:MGI:1919439;gbkey=mRNA;gene=Bag6;product=BCL2-associated athanogene 6%2C transcript variant X12;transcript_id=XM_030249711.1;extra_copy_number=0
CM058257.1	Liftoff	exon	42969932	42970019	.	+	.	ID=exon-XM_030249711.1-13;Parent=rna-XM_030249711.1;Dbxref=GeneID:224727,GenBank:XM_030249711.1,MGI:MGI:1919439;gbkey=mRNA;gene=Bag6;product=BCL2-associated athanogene 6%2C transcript variant X12;transcript_id=XM_030249711.1;extra_copy_number=0
CM058257.1	Liftoff	exon	42970342	42970691	.	+	.	ID=exon-XM_030249711.1-14;Parent=rna-XM_030249711.1;Dbxref=GeneID:224727,GenBank:XM_030249711.1,MGI:MGI:1919439;gbkey=mRNA;gene=Bag6;product=BCL2-associated athanogene 6%2C transcript variant X12;transcript_id=XM_030249711.1;extra_copy_number=0
CM058257.1	Liftoff	exon	42971160	42971451	.	+	.	ID=exon-XM_030249711.1-15;Parent=rna-XM_030249711.1;Dbxref=GeneID:224727,GenBank:XM_030249711.1,MGI:MGI:1919439;gbkey=mRNA;gene=Bag6;product=BCL2-associated athanogene 6%2C transcript variant X12;transcript_id=XM_030249711.1;extra_copy_number=0
CM058257.1	Liftoff	exon	42971608	42971777	.	+	.	ID=exon-XM_030249711.1-16;Parent=rna-XM_030249711.1;Dbxref=GeneID:224727,GenBank:XM_030249711.1,MGI:MGI:1919439;gbkey=mRNA;gene=Bag6;product=BCL2-associated athanogene 6%2C transcript variant X12;transcript_id=XM_030249711.1;extra_copy_number=0
CM058257.1	Liftoff	exon	42971954	42972007	.	+	.	ID=exon-XM_030249711.1-17;Parent=rna-XM_030249711.1;Dbxref=GeneID:224727,GenBank:XM_030249711.1,MGI:MGI:1919439;gbkey=mRNA;gene=Bag6;product=BCL2-associated athanogene 6%2C transcript variant X12;transcript_id=XM_030249711.1;extra_copy_number=0
CM058257.1	Liftoff	exon	42972145	42972247	.	+	.	ID=exon-XM_030249711.1-18;Parent=rna-XM_030249711.1;Dbxref=GeneID:224727,GenBank:XM_030249711.1,MGI:MGI:1919439;gbkey=mRNA;gene=Bag6;product=BCL2-associated athanogene 6%2C transcript variant X12;transcript_id=XM_030249711.1;extra_copy_number=0
CM058257.1	Liftoff	exon	42972337	42972461	.	+	.	ID=exon-XM_030249711.1-19;Parent=rna-XM_030249711.1;Dbxref=GeneID:224727,GenBank:XM_030249711.1,MGI:MGI:1919439;gbkey=mRNA;gene=Bag6;product=BCL2-associated athanogene 6%2C transcript variant X12;transcript_id=XM_030249711.1;extra_copy_number=0
CM058257.1	Liftoff	exon	42972614	42972760	.	+	.	ID=exon-XM_030249711.1-20;Parent=rna-XM_030249711.1;Dbxref=GeneID:224727,GenBank:XM_030249711.1,MGI:MGI:1919439;gbkey=mRNA;gene=Bag6;product=BCL2-associated athanogene 6%2C transcript variant X12;transcript_id=XM_030249711.1;extra_copy_number=0
CM058257.1	Liftoff	exon	42972870	42972929	.	+	.	ID=exon-XM_030249711.1-21;Parent=rna-XM_030249711.1;Dbxref=GeneID:224727,GenBank:XM_030249711.1,MGI:MGI:1919439;gbkey=mRNA;gene=Bag6;product=BCL2-associated athanogene 6%2C transcript variant X12;transcript_id=XM_030249711.1;extra_copy_number=0
CM058257.1	Liftoff	exon	42973034	42973177	.	+	.	ID=exon-XM_030249711.1-22;Parent=rna-XM_030249711.1;Dbxref=GeneID:224727,GenBank:XM_030249711.1,MGI:MGI:1919439;gbkey=mRNA;gene=Bag6;product=BCL2-associated athanogene 6%2C transcript variant X12;transcript_id=XM_030249711.1;extra_copy_number=0
CM058257.1	Liftoff	exon	42973254	42973361	.	+	.	ID=exon-XM_030249711.1-23;Parent=rna-XM_030249711.1;Dbxref=GeneID:224727,GenBank:XM_030249711.1,MGI:MGI:1919439;gbkey=mRNA;gene=Bag6;product=BCL2-associated athanogene 6%2C transcript variant X12;transcript_id=XM_030249711.1;extra_copy_number=0
CM058257.1	Liftoff	exon	42973765	42973911	.	+	.	ID=exon-XM_030249711.1-24;Parent=rna-XM_030249711.1;Dbxref=GeneID:224727,GenBank:XM_030249711.1,MGI:MGI:1919439;gbkey=mRNA;gene=Bag6;product=BCL2-associated athanogene 6%2C transcript variant X12;transcript_id=XM_030249711.1;extra_copy_number=0
CM058257.1	Liftoff	exon	42974149	42974317	.	+	.	ID=exon-XM_030249711.1-25;Parent=rna-XM_030249711.1;Dbxref=GeneID:224727,GenBank:XM_030249711.1,MGI:MGI:1919439;gbkey=mRNA;gene=Bag6;product=BCL2-associated athanogene 6%2C transcript variant X12;transcript_id=XM_030249711.1;extra_copy_number=0
CM058257.1	Liftoff	CDS	42963135	42963242	.	+	.	ID=cds-XP_030105571.1;Parent=rna-XM_030249711.1;Dbxref=GeneID:224727,GenBank:XP_030105571.1,MGI:MGI:1919439;Name=XP_030105571.1;gbkey=CDS;gene=Bag6;product=large proline-rich protein BAG6 isoform X9;protein_id=XP_030105571.1;extra_copy_number=0
CM058257.1	Liftoff	CDS	42965379	42965496	.	+	.	ID=cds-XP_030105571.1;Parent=rna-XM_030249711.1;Dbxref=GeneID:224727,GenBank:XP_030105571.1,MGI:MGI:1919439;Name=XP_030105571.1;gbkey=CDS;gene=Bag6;product=large proline-rich protein BAG6 isoform X9;protein_id=XP_030105571.1;extra_copy_number=0
CM058257.1	Liftoff	CDS	42965593	42965789	.	+	.	ID=cds-XP_030105571.1;Parent=rna-XM_030249711.1;Dbxref=GeneID:224727,GenBank:XP_030105571.1,MGI:MGI:1919439;Name=XP_030105571.1;gbkey=CDS;gene=Bag6;product=large proline-rich protein BAG6 isoform X9;protein_id=XP_030105571.1;extra_copy_number=0
CM058257.1	Liftoff	CDS	42966242	42966316	.	+	.	ID=cds-XP_030105571.1;Parent=rna-XM_030249711.1;Dbxref=GeneID:224727,GenBank:XP_030105571.1,MGI:MGI:1919439;Name=XP_030105571.1;gbkey=CDS;gene=Bag6;product=large proline-rich protein BAG6 isoform X9;protein_id=XP_030105571.1;extra_copy_number=0
CM058257.1	Liftoff	CDS	42967240	42967496	.	+	.	ID=cds-XP_030105571.1;Parent=rna-XM_030249711.1;Dbxref=GeneID:224727,GenBank:XP_030105571.1,MGI:MGI:1919439;Name=XP_030105571.1;gbkey=CDS;gene=Bag6;product=large proline-rich protein BAG6 isoform X9;protein_id=XP_030105571.1;extra_copy_number=0
CM058257.1	Liftoff	CDS	42967829	42967958	.	+	.	ID=cds-XP_030105571.1;Parent=rna-XM_030249711.1;Dbxref=GeneID:224727,GenBank:XP_030105571.1,MGI:MGI:1919439;Name=XP_030105571.1;gbkey=CDS;gene=Bag6;product=large proline-rich protein BAG6 isoform X9;protein_id=XP_030105571.1;extra_copy_number=0
CM058257.1	Liftoff	CDS	42968435	42968632	.	+	.	ID=cds-XP_030105571.1;Parent=rna-XM_030249711.1;Dbxref=GeneID:224727,GenBank:XP_030105571.1,MGI:MGI:1919439;Name=XP_030105571.1;gbkey=CDS;gene=Bag6;product=large proline-rich protein BAG6 isoform X9;protein_id=XP_030105571.1;extra_copy_number=0
CM058257.1	Liftoff	CDS	42968839	42969091	.	+	.	ID=cds-XP_030105571.1;Parent=rna-XM_030249711.1;Dbxref=GeneID:224727,GenBank:XP_030105571.1,MGI:MGI:1919439;Name=XP_030105571.1;gbkey=CDS;gene=Bag6;product=large proline-rich protein BAG6 isoform X9;protein_id=XP_030105571.1;extra_copy_number=0
CM058257.1	Liftoff	CDS	42969316	42969393	.	+	.	ID=cds-XP_030105571.1;Parent=rna-XM_030249711.1;Dbxref=GeneID:224727,GenBank:XP_030105571.1,MGI:MGI:1919439;Name=XP_030105571.1;gbkey=CDS;gene=Bag6;product=large proline-rich protein BAG6 isoform X9;protein_id=XP_030105571.1;extra_copy_number=0
CM058257.1	Liftoff	CDS	42969507	42969614	.	+	.	ID=cds-XP_030105571.1;Parent=rna-XM_030249711.1;Dbxref=GeneID:224727,GenBank:XP_030105571.1,MGI:MGI:1919439;Name=XP_030105571.1;gbkey=CDS;gene=Bag6;product=large proline-rich protein BAG6 isoform X9;protein_id=XP_030105571.1;extra_copy_number=0
CM058257.1	Liftoff	CDS	42969736	42969848	.	+	.	ID=cds-XP_030105571.1;Parent=rna-XM_030249711.1;Dbxref=GeneID:224727,GenBank:XP_030105571.1,MGI:MGI:1919439;Name=XP_030105571.1;gbkey=CDS;gene=Bag6;product=large proline-rich protein BAG6 isoform X9;protein_id=XP_030105571.1;extra_copy_number=0
CM058257.1	Liftoff	CDS	42969932	42970019	.	+	.	ID=cds-XP_030105571.1;Parent=rna-XM_030249711.1;Dbxref=GeneID:224727,GenBank:XP_030105571.1,MGI:MGI:1919439;Name=XP_030105571.1;gbkey=CDS;gene=Bag6;product=large proline-rich protein BAG6 isoform X9;protein_id=XP_030105571.1;extra_copy_number=0
CM058257.1	Liftoff	CDS	42970342	42970691	.	+	.	ID=cds-XP_030105571.1;Parent=rna-XM_030249711.1;Dbxref=GeneID:224727,GenBank:XP_030105571.1,MGI:MGI:1919439;Name=XP_030105571.1;gbkey=CDS;gene=Bag6;product=large proline-rich protein BAG6 isoform X9;protein_id=XP_030105571.1;extra_copy_number=0
CM058257.1	Liftoff	CDS	42971160	42971451	.	+	.	ID=cds-XP_030105571.1;Parent=rna-XM_030249711.1;Dbxref=GeneID:224727,GenBank:XP_030105571.1,MGI:MGI:1919439;Name=XP_030105571.1;gbkey=CDS;gene=Bag6;product=large proline-rich protein BAG6 isoform X9;protein_id=XP_030105571.1;extra_copy_number=0
CM058257.1	Liftoff	CDS	42971608	42971777	.	+	.	ID=cds-XP_030105571.1;Parent=rna-XM_030249711.1;Dbxref=GeneID:224727,GenBank:XP_030105571.1,MGI:MGI:1919439;Name=XP_030105571.1;gbkey=CDS;gene=Bag6;product=large proline-rich protein BAG6 isoform X9;protein_id=XP_030105571.1;extra_copy_number=0
CM058257.1	Liftoff	CDS	42971954	42972007	.	+	.	ID=cds-XP_030105571.1;Parent=rna-XM_030249711.1;Dbxref=GeneID:224727,GenBank:XP_030105571.1,MGI:MGI:1919439;Name=XP_030105571.1;gbkey=CDS;gene=Bag6;product=large proline-rich protein BAG6 isoform X9;protein_id=XP_030105571.1;extra_copy_number=0
CM058257.1	Liftoff	CDS	42972145	42972247	.	+	.	ID=cds-XP_030105571.1;Parent=rna-XM_030249711.1;Dbxref=GeneID:224727,GenBank:XP_030105571.1,MGI:MGI:1919439;Name=XP_030105571.1;gbkey=CDS;gene=Bag6;product=large proline-rich protein BAG6 isoform X9;protein_id=XP_030105571.1;extra_copy_number=0
CM058257.1	Liftoff	CDS	42972337	42972461	.	+	.	ID=cds-XP_030105571.1;Parent=rna-XM_030249711.1;Dbxref=GeneID:224727,GenBank:XP_030105571.1,MGI:MGI:1919439;Name=XP_030105571.1;gbkey=CDS;gene=Bag6;product=large proline-rich protein BAG6 isoform X9;protein_id=XP_030105571.1;extra_copy_number=0
CM058257.1	Liftoff	CDS	42972614	42972760	.	+	.	ID=cds-XP_030105571.1;Parent=rna-XM_030249711.1;Dbxref=GeneID:224727,GenBank:XP_030105571.1,MGI:MGI:1919439;Name=XP_030105571.1;gbkey=CDS;gene=Bag6;product=large proline-rich protein BAG6 isoform X9;protein_id=XP_030105571.1;extra_copy_number=0
CM058257.1	Liftoff	CDS	42972870	42972929	.	+	.	ID=cds-XP_030105571.1;Parent=rna-XM_030249711.1;Dbxref=GeneID:224727,GenBank:XP_030105571.1,MGI:MGI:1919439;Name=XP_030105571.1;gbkey=CDS;gene=Bag6;product=large proline-rich protein BAG6 isoform X9;protein_id=XP_030105571.1;extra_copy_number=0
CM058257.1	Liftoff	CDS	42973034	42973177	.	+	.	ID=cds-XP_030105571.1;Parent=rna-XM_030249711.1;Dbxref=GeneID:224727,GenBank:XP_030105571.1,MGI:MGI:1919439;Name=XP_030105571.1;gbkey=CDS;gene=Bag6;product=large proline-rich protein BAG6 isoform X9;protein_id=XP_030105571.1;extra_copy_number=0
CM058257.1	Liftoff	CDS	42973254	42973361	.	+	.	ID=cds-XP_030105571.1;Parent=rna-XM_030249711.1;Dbxref=GeneID:224727,GenBank:XP_030105571.1,MGI:MGI:1919439;Name=XP_030105571.1;gbkey=CDS;gene=Bag6;product=large proline-rich protein BAG6 isoform X9;protein_id=XP_030105571.1;extra_copy_number=0
CM058257.1	Liftoff	CDS	42973765	42973911	.	+	.	ID=cds-XP_030105571.1;Parent=rna-XM_030249711.1;Dbxref=GeneID:224727,GenBank:XP_030105571.1,MGI:MGI:1919439;Name=XP_030105571.1;gbkey=CDS;gene=Bag6;product=large proline-rich protein BAG6 isoform X9;protein_id=XP_030105571.1;extra_copy_number=0
CM058257.1	Liftoff	CDS	42974149	42974244	.	+	.	ID=cds-XP_030105571.1;Parent=rna-XM_030249711.1;Dbxref=GeneID:224727,GenBank:XP_030105571.1,MGI:MGI:1919439;Name=XP_030105571.1;gbkey=CDS;gene=Bag6;product=large proline-rich protein BAG6 isoform X9;protein_id=XP_030105571.1;extra_copy_number=0
CM058257.1	Liftoff	mRNA	42962748	42974329	.	+	.	ID=rna-NM_001252469.2;Parent=gene-Bag6;Dbxref=GeneID:224727,GenBank:NM_001252469.2,MGI:MGI:1919439;Name=NM_001252469.2;gbkey=mRNA;gene=Bag6;product=BCL2-associated athanogene 6%2C transcript variant 3;transcript_id=NM_001252469.2;matches_ref_protein=True;valid_ORF=True;extra_copy_number=0
CM058257.1	Liftoff	exon	42962748	42962817	.	+	.	ID=exon-NM_001252469.2-1;Parent=rna-NM_001252469.2;Dbxref=GeneID:224727,GenBank:NM_001252469.2,MGI:MGI:1919439;gbkey=mRNA;gene=Bag6;product=BCL2-associated athanogene 6%2C transcript variant 3;transcript_id=NM_001252469.2;extra_copy_number=0
CM058257.1	Liftoff	exon	42963122	42963242	.	+	.	ID=exon-NM_001252469.2-2;Parent=rna-NM_001252469.2;Dbxref=GeneID:224727,GenBank:NM_001252469.2,MGI:MGI:1919439;gbkey=mRNA;gene=Bag6;product=BCL2-associated athanogene 6%2C transcript variant 3;transcript_id=NM_001252469.2;extra_copy_number=0
CM058257.1	Liftoff	exon	42965379	42965496	.	+	.	ID=exon-NM_001252469.2-3;Parent=rna-NM_001252469.2;Dbxref=GeneID:224727,GenBank:NM_001252469.2,MGI:MGI:1919439;gbkey=mRNA;gene=Bag6;product=BCL2-associated athanogene 6%2C transcript variant 3;transcript_id=NM_001252469.2;extra_copy_number=0
CM058257.1	Liftoff	exon	42965593	42965789	.	+	.	ID=exon-NM_001252469.2-4;Parent=rna-NM_001252469.2;Dbxref=GeneID:224727,GenBank:NM_001252469.2,MGI:MGI:1919439;gbkey=mRNA;gene=Bag6;product=BCL2-associated athanogene 6%2C transcript variant 3;transcript_id=NM_001252469.2;extra_copy_number=0
CM058257.1	Liftoff	exon	42966242	42966316	.	+	.	ID=exon-NM_001252469.2-5;Parent=rna-NM_001252469.2;Dbxref=GeneID:224727,GenBank:NM_001252469.2,MGI:MGI:1919439;gbkey=mRNA;gene=Bag6;product=BCL2-associated athanogene 6%2C transcript variant 3;transcript_id=NM_001252469.2;extra_copy_number=0
CM058257.1	Liftoff	exon	42967240	42967496	.	+	.	ID=exon-NM_001252469.2-6;Parent=rna-NM_001252469.2;Dbxref=GeneID:224727,GenBank:NM_001252469.2,MGI:MGI:1919439;gbkey=mRNA;gene=Bag6;product=BCL2-associated athanogene 6%2C transcript variant 3;transcript_id=NM_001252469.2;extra_copy_number=0
CM058257.1	Liftoff	exon	42967829	42967958	.	+	.	ID=exon-NM_001252469.2-7;Parent=rna-NM_001252469.2;Dbxref=GeneID:224727,GenBank:NM_001252469.2,MGI:MGI:1919439;gbkey=mRNA;gene=Bag6;product=BCL2-associated athanogene 6%2C transcript variant 3;transcript_id=NM_001252469.2;extra_copy_number=0
CM058257.1	Liftoff	exon	42968435	42968632	.	+	.	ID=exon-NM_001252469.2-8;Parent=rna-NM_001252469.2;Dbxref=GeneID:224727,GenBank:NM_001252469.2,MGI:MGI:1919439;gbkey=mRNA;gene=Bag6;product=BCL2-associated athanogene 6%2C transcript variant 3;transcript_id=NM_001252469.2;extra_copy_number=0
CM058257.1	Liftoff	exon	42968839	42969091	.	+	.	ID=exon-NM_001252469.2-9;Parent=rna-NM_001252469.2;Dbxref=GeneID:224727,GenBank:NM_001252469.2,MGI:MGI:1919439;gbkey=mRNA;gene=Bag6;product=BCL2-associated athanogene 6%2C transcript variant 3;transcript_id=NM_001252469.2;extra_copy_number=0
CM058257.1	Liftoff	exon	42969316	42969393	.	+	.	ID=exon-NM_001252469.2-10;Parent=rna-NM_001252469.2;Dbxref=GeneID:224727,GenBank:NM_001252469.2,MGI:MGI:1919439;gbkey=mRNA;gene=Bag6;product=BCL2-associated athanogene 6%2C transcript variant 3;transcript_id=NM_001252469.2;extra_copy_number=0
CM058257.1	Liftoff	exon	42969507	42969614	.	+	.	ID=exon-NM_001252469.2-11;Parent=rna-NM_001252469.2;Dbxref=GeneID:224727,GenBank:NM_001252469.2,MGI:MGI:1919439;gbkey=mRNA;gene=Bag6;product=BCL2-associated athanogene 6%2C transcript variant 3;transcript_id=NM_001252469.2;extra_copy_number=0
CM058257.1	Liftoff	exon	42969736	42969848	.	+	.	ID=exon-NM_001252469.2-12;Parent=rna-NM_001252469.2;Dbxref=GeneID:224727,GenBank:NM_001252469.2,MGI:MGI:1919439;gbkey=mRNA;gene=Bag6;product=BCL2-associated athanogene 6%2C transcript variant 3;transcript_id=NM_001252469.2;extra_copy_number=0
CM058257.1	Liftoff	exon	42969935	42970019	.	+	.	ID=exon-NM_001252469.2-13;Parent=rna-NM_001252469.2;Dbxref=GeneID:224727,GenBank:NM_001252469.2,MGI:MGI:1919439;gbkey=mRNA;gene=Bag6;product=BCL2-associated athanogene 6%2C transcript variant 3;transcript_id=NM_001252469.2;extra_copy_number=0
CM058257.1	Liftoff	exon	42970342	42970691	.	+	.	ID=exon-NM_001252469.2-14;Parent=rna-NM_001252469.2;Dbxref=GeneID:224727,GenBank:NM_001252469.2,MGI:MGI:1919439;gbkey=mRNA;gene=Bag6;product=BCL2-associated athanogene 6%2C transcript variant 3;transcript_id=NM_001252469.2;extra_copy_number=0
CM058257.1	Liftoff	exon	42971160	42971451	.	+	.	ID=exon-NM_001252469.2-15;Parent=rna-NM_001252469.2;Dbxref=GeneID:224727,GenBank:NM_001252469.2,MGI:MGI:1919439;gbkey=mRNA;gene=Bag6;product=BCL2-associated athanogene 6%2C transcript variant 3;transcript_id=NM_001252469.2;extra_copy_number=0
CM058257.1	Liftoff	exon	42971608	42971777	.	+	.	ID=exon-NM_001252469.2-16;Parent=rna-NM_001252469.2;Dbxref=GeneID:224727,GenBank:NM_001252469.2,MGI:MGI:1919439;gbkey=mRNA;gene=Bag6;product=BCL2-associated athanogene 6%2C transcript variant 3;transcript_id=NM_001252469.2;extra_copy_number=0
CM058257.1	Liftoff	exon	42971954	42972007	.	+	.	ID=exon-NM_001252469.2-17;Parent=rna-NM_001252469.2;Dbxref=GeneID:224727,GenBank:NM_001252469.2,MGI:MGI:1919439;gbkey=mRNA;gene=Bag6;product=BCL2-associated athanogene 6%2C transcript variant 3;transcript_id=NM_001252469.2;extra_copy_number=0
CM058257.1	Liftoff	exon	42972145	42972247	.	+	.	ID=exon-NM_001252469.2-18;Parent=rna-NM_001252469.2;Dbxref=GeneID:224727,GenBank:NM_001252469.2,MGI:MGI:1919439;gbkey=mRNA;gene=Bag6;product=BCL2-associated athanogene 6%2C transcript variant 3;transcript_id=NM_001252469.2;extra_copy_number=0
CM058257.1	Liftoff	exon	42972337	42972461	.	+	.	ID=exon-NM_001252469.2-19;Parent=rna-NM_001252469.2;Dbxref=GeneID:224727,GenBank:NM_001252469.2,MGI:MGI:1919439;gbkey=mRNA;gene=Bag6;product=BCL2-associated athanogene 6%2C transcript variant 3;transcript_id=NM_001252469.2;extra_copy_number=0
CM058257.1	Liftoff	exon	42972614	42972760	.	+	.	ID=exon-NM_001252469.2-20;Parent=rna-NM_001252469.2;Dbxref=GeneID:224727,GenBank:NM_001252469.2,MGI:MGI:1919439;gbkey=mRNA;gene=Bag6;product=BCL2-associated athanogene 6%2C transcript variant 3;transcript_id=NM_001252469.2;extra_copy_number=0
CM058257.1	Liftoff	exon	42972870	42972929	.	+	.	ID=exon-NM_001252469.2-21;Parent=rna-NM_001252469.2;Dbxref=GeneID:224727,GenBank:NM_001252469.2,MGI:MGI:1919439;gbkey=mRNA;gene=Bag6;product=BCL2-associated athanogene 6%2C transcript variant 3;transcript_id=NM_001252469.2;extra_copy_number=0
CM058257.1	Liftoff	exon	42973034	42973177	.	+	.	ID=exon-NM_001252469.2-22;Parent=rna-NM_001252469.2;Dbxref=GeneID:224727,GenBank:NM_001252469.2,MGI:MGI:1919439;gbkey=mRNA;gene=Bag6;product=BCL2-associated athanogene 6%2C transcript variant 3;transcript_id=NM_001252469.2;extra_copy_number=0
CM058257.1	Liftoff	exon	42973254	42973361	.	+	.	ID=exon-NM_001252469.2-23;Parent=rna-NM_001252469.2;Dbxref=GeneID:224727,GenBank:NM_001252469.2,MGI:MGI:1919439;gbkey=mRNA;gene=Bag6;product=BCL2-associated athanogene 6%2C transcript variant 3;transcript_id=NM_001252469.2;extra_copy_number=0
CM058257.1	Liftoff	exon	42974149	42974329	.	+	.	ID=exon-NM_001252469.2-24;Parent=rna-NM_001252469.2;Dbxref=GeneID:224727,GenBank:NM_001252469.2,MGI:MGI:1919439;gbkey=mRNA;gene=Bag6;product=BCL2-associated athanogene 6%2C transcript variant 3;transcript_id=NM_001252469.2;extra_copy_number=0
CM058257.1	Liftoff	CDS	42963135	42963242	.	+	.	ID=cds-NP_001239398.1;Parent=rna-NM_001252469.2;Dbxref=CCDS:CCDS57072.1,GeneID:224727,GenBank:NP_001239398.1,MGI:MGI:1919439;Name=NP_001239398.1;Note=isoform 3 is encoded by transcript variant 3;gbkey=CDS;gene=Bag6;product=large proline-rich protein BAG6 isoform 3;protein_id=NP_001239398.1;extra_copy_number=0
CM058257.1	Liftoff	CDS	42965379	42965496	.	+	.	ID=cds-NP_001239398.1;Parent=rna-NM_001252469.2;Dbxref=CCDS:CCDS57072.1,GeneID:224727,GenBank:NP_001239398.1,MGI:MGI:1919439;Name=NP_001239398.1;Note=isoform 3 is encoded by transcript variant 3;gbkey=CDS;gene=Bag6;product=large proline-rich protein BAG6 isoform 3;protein_id=NP_001239398.1;extra_copy_number=0
CM058257.1	Liftoff	CDS	42965593	42965789	.	+	.	ID=cds-NP_001239398.1;Parent=rna-NM_001252469.2;Dbxref=CCDS:CCDS57072.1,GeneID:224727,GenBank:NP_001239398.1,MGI:MGI:1919439;Name=NP_001239398.1;Note=isoform 3 is encoded by transcript variant 3;gbkey=CDS;gene=Bag6;product=large proline-rich protein BAG6 isoform 3;protein_id=NP_001239398.1;extra_copy_number=0
CM058257.1	Liftoff	CDS	42966242	42966316	.	+	.	ID=cds-NP_001239398.1;Parent=rna-NM_001252469.2;Dbxref=CCDS:CCDS57072.1,GeneID:224727,GenBank:NP_001239398.1,MGI:MGI:1919439;Name=NP_001239398.1;Note=isoform 3 is encoded by transcript variant 3;gbkey=CDS;gene=Bag6;product=large proline-rich protein BAG6 isoform 3;protein_id=NP_001239398.1;extra_copy_number=0
CM058257.1	Liftoff	CDS	42967240	42967496	.	+	.	ID=cds-NP_001239398.1;Parent=rna-NM_001252469.2;Dbxref=CCDS:CCDS57072.1,GeneID:224727,GenBank:NP_001239398.1,MGI:MGI:1919439;Name=NP_001239398.1;Note=isoform 3 is encoded by transcript variant 3;gbkey=CDS;gene=Bag6;product=large proline-rich protein BAG6 isoform 3;protein_id=NP_001239398.1;extra_copy_number=0
CM058257.1	Liftoff	CDS	42967829	42967958	.	+	.	ID=cds-NP_001239398.1;Parent=rna-NM_001252469.2;Dbxref=CCDS:CCDS57072.1,GeneID:224727,GenBank:NP_001239398.1,MGI:MGI:1919439;Name=NP_001239398.1;Note=isoform 3 is encoded by transcript variant 3;gbkey=CDS;gene=Bag6;product=large proline-rich protein BAG6 isoform 3;protein_id=NP_001239398.1;extra_copy_number=0
CM058257.1	Liftoff	CDS	42968435	42968632	.	+	.	ID=cds-NP_001239398.1;Parent=rna-NM_001252469.2;Dbxref=CCDS:CCDS57072.1,GeneID:224727,GenBank:NP_001239398.1,MGI:MGI:1919439;Name=NP_001239398.1;Note=isoform 3 is encoded by transcript variant 3;gbkey=CDS;gene=Bag6;product=large proline-rich protein BAG6 isoform 3;protein_id=NP_001239398.1;extra_copy_number=0
CM058257.1	Liftoff	CDS	42968839	42969091	.	+	.	ID=cds-NP_001239398.1;Parent=rna-NM_001252469.2;Dbxref=CCDS:CCDS57072.1,GeneID:224727,GenBank:NP_001239398.1,MGI:MGI:1919439;Name=NP_001239398.1;Note=isoform 3 is encoded by transcript variant 3;gbkey=CDS;gene=Bag6;product=large proline-rich protein BAG6 isoform 3;protein_id=NP_001239398.1;extra_copy_number=0
CM058257.1	Liftoff	CDS	42969316	42969393	.	+	.	ID=cds-NP_001239398.1;Parent=rna-NM_001252469.2;Dbxref=CCDS:CCDS57072.1,GeneID:224727,GenBank:NP_001239398.1,MGI:MGI:1919439;Name=NP_001239398.1;Note=isoform 3 is encoded by transcript variant 3;gbkey=CDS;gene=Bag6;product=large proline-rich protein BAG6 isoform 3;protein_id=NP_001239398.1;extra_copy_number=0
CM058257.1	Liftoff	CDS	42969507	42969614	.	+	.	ID=cds-NP_001239398.1;Parent=rna-NM_001252469.2;Dbxref=CCDS:CCDS57072.1,GeneID:224727,GenBank:NP_001239398.1,MGI:MGI:1919439;Name=NP_001239398.1;Note=isoform 3 is encoded by transcript variant 3;gbkey=CDS;gene=Bag6;product=large proline-rich protein BAG6 isoform 3;protein_id=NP_001239398.1;extra_copy_number=0
CM058257.1	Liftoff	CDS	42969736	42969848	.	+	.	ID=cds-NP_001239398.1;Parent=rna-NM_001252469.2;Dbxref=CCDS:CCDS57072.1,GeneID:224727,GenBank:NP_001239398.1,MGI:MGI:1919439;Name=NP_001239398.1;Note=isoform 3 is encoded by transcript variant 3;gbkey=CDS;gene=Bag6;product=large proline-rich protein BAG6 isoform 3;protein_id=NP_001239398.1;extra_copy_number=0
CM058257.1	Liftoff	CDS	42969935	42970019	.	+	.	ID=cds-NP_001239398.1;Parent=rna-NM_001252469.2;Dbxref=CCDS:CCDS57072.1,GeneID:224727,GenBank:NP_001239398.1,MGI:MGI:1919439;Name=NP_001239398.1;Note=isoform 3 is encoded by transcript variant 3;gbkey=CDS;gene=Bag6;product=large proline-rich protein BAG6 isoform 3;protein_id=NP_001239398.1;extra_copy_number=0
CM058257.1	Liftoff	CDS	42970342	42970691	.	+	.	ID=cds-NP_001239398.1;Parent=rna-NM_001252469.2;Dbxref=CCDS:CCDS57072.1,GeneID:224727,GenBank:NP_001239398.1,MGI:MGI:1919439;Name=NP_001239398.1;Note=isoform 3 is encoded by transcript variant 3;gbkey=CDS;gene=Bag6;product=large proline-rich protein BAG6 isoform 3;protein_id=NP_001239398.1;extra_copy_number=0
CM058257.1	Liftoff	CDS	42971160	42971451	.	+	.	ID=cds-NP_001239398.1;Parent=rna-NM_001252469.2;Dbxref=CCDS:CCDS57072.1,GeneID:224727,GenBank:NP_001239398.1,MGI:MGI:1919439;Name=NP_001239398.1;Note=isoform 3 is encoded by transcript variant 3;gbkey=CDS;gene=Bag6;product=large proline-rich protein BAG6 isoform 3;protein_id=NP_001239398.1;extra_copy_number=0
CM058257.1	Liftoff	CDS	42971608	42971777	.	+	.	ID=cds-NP_001239398.1;Parent=rna-NM_001252469.2;Dbxref=CCDS:CCDS57072.1,GeneID:224727,GenBank:NP_001239398.1,MGI:MGI:1919439;Name=NP_001239398.1;Note=isoform 3 is encoded by transcript variant 3;gbkey=CDS;gene=Bag6;product=large proline-rich protein BAG6 isoform 3;protein_id=NP_001239398.1;extra_copy_number=0
CM058257.1	Liftoff	CDS	42971954	42972007	.	+	.	ID=cds-NP_001239398.1;Parent=rna-NM_001252469.2;Dbxref=CCDS:CCDS57072.1,GeneID:224727,GenBank:NP_001239398.1,MGI:MGI:1919439;Name=NP_001239398.1;Note=isoform 3 is encoded by transcript variant 3;gbkey=CDS;gene=Bag6;product=large proline-rich protein BAG6 isoform 3;protein_id=NP_001239398.1;extra_copy_number=0
CM058257.1	Liftoff	CDS	42972145	42972247	.	+	.	ID=cds-NP_001239398.1;Parent=rna-NM_001252469.2;Dbxref=CCDS:CCDS57072.1,GeneID:224727,GenBank:NP_001239398.1,MGI:MGI:1919439;Name=NP_001239398.1;Note=isoform 3 is encoded by transcript variant 3;gbkey=CDS;gene=Bag6;product=large proline-rich protein BAG6 isoform 3;protein_id=NP_001239398.1;extra_copy_number=0
CM058257.1	Liftoff	CDS	42972337	42972461	.	+	.	ID=cds-NP_001239398.1;Parent=rna-NM_001252469.2;Dbxref=CCDS:CCDS57072.1,GeneID:224727,GenBank:NP_001239398.1,MGI:MGI:1919439;Name=NP_001239398.1;Note=isoform 3 is encoded by transcript variant 3;gbkey=CDS;gene=Bag6;product=large proline-rich protein BAG6 isoform 3;protein_id=NP_001239398.1;extra_copy_number=0
CM058257.1	Liftoff	CDS	42972614	42972760	.	+	.	ID=cds-NP_001239398.1;Parent=rna-NM_001252469.2;Dbxref=CCDS:CCDS57072.1,GeneID:224727,GenBank:NP_001239398.1,MGI:MGI:1919439;Name=NP_001239398.1;Note=isoform 3 is encoded by transcript variant 3;gbkey=CDS;gene=Bag6;product=large proline-rich protein BAG6 isoform 3;protein_id=NP_001239398.1;extra_copy_number=0
CM058257.1	Liftoff	CDS	42972870	42972929	.	+	.	ID=cds-NP_001239398.1;Parent=rna-NM_001252469.2;Dbxref=CCDS:CCDS57072.1,GeneID:224727,GenBank:NP_001239398.1,MGI:MGI:1919439;Name=NP_001239398.1;Note=isoform 3 is encoded by transcript variant 3;gbkey=CDS;gene=Bag6;product=large proline-rich protein BAG6 isoform 3;protein_id=NP_001239398.1;extra_copy_number=0
CM058257.1	Liftoff	CDS	42973034	42973177	.	+	.	ID=cds-NP_001239398.1;Parent=rna-NM_001252469.2;Dbxref=CCDS:CCDS57072.1,GeneID:224727,GenBank:NP_001239398.1,MGI:MGI:1919439;Name=NP_001239398.1;Note=isoform 3 is encoded by transcript variant 3;gbkey=CDS;gene=Bag6;product=large proline-rich protein BAG6 isoform 3;protein_id=NP_001239398.1;extra_copy_number=0
CM058257.1	Liftoff	CDS	42973254	42973361	.	+	.	ID=cds-NP_001239398.1;Parent=rna-NM_001252469.2;Dbxref=CCDS:CCDS57072.1,GeneID:224727,GenBank:NP_001239398.1,MGI:MGI:1919439;Name=NP_001239398.1;Note=isoform 3 is encoded by transcript variant 3;gbkey=CDS;gene=Bag6;product=large proline-rich protein BAG6 isoform 3;protein_id=NP_001239398.1;extra_copy_number=0
CM058257.1	Liftoff	CDS	42974149	42974244	.	+	.	ID=cds-NP_001239398.1;Parent=rna-NM_001252469.2;Dbxref=CCDS:CCDS57072.1,GeneID:224727,GenBank:NP_001239398.1,MGI:MGI:1919439;Name=NP_001239398.1;Note=isoform 3 is encoded by transcript variant 3;gbkey=CDS;gene=Bag6;product=large proline-rich protein BAG6 isoform 3;protein_id=NP_001239398.1;extra_copy_number=0
CM058257.1	Liftoff	mRNA	42962748	42974329	.	+	.	ID=rna-NM_001372268.1;Parent=gene-Bag6;Dbxref=GeneID:224727,GenBank:NM_001372268.1,MGI:MGI:1919439;Name=NM_001372268.1;gbkey=mRNA;gene=Bag6;product=BCL2-associated athanogene 6%2C transcript variant 9;transcript_id=NM_001372268.1;matches_ref_protein=True;valid_ORF=True;extra_copy_number=0
CM058257.1	Liftoff	exon	42962748	42963008	.	+	.	ID=exon-NM_001372268.1-1;Parent=rna-NM_001372268.1;Dbxref=GeneID:224727,GenBank:NM_001372268.1,MGI:MGI:1919439;gbkey=mRNA;gene=Bag6;product=BCL2-associated athanogene 6%2C transcript variant 9;transcript_id=NM_001372268.1;extra_copy_number=0
CM058257.1	Liftoff	exon	42963122	42963242	.	+	.	ID=exon-NM_001372268.1-2;Parent=rna-NM_001372268.1;Dbxref=GeneID:224727,GenBank:NM_001372268.1,MGI:MGI:1919439;gbkey=mRNA;gene=Bag6;product=BCL2-associated athanogene 6%2C transcript variant 9;transcript_id=NM_001372268.1;extra_copy_number=0
CM058257.1	Liftoff	exon	42965379	42965496	.	+	.	ID=exon-NM_001372268.1-3;Parent=rna-NM_001372268.1;Dbxref=GeneID:224727,GenBank:NM_001372268.1,MGI:MGI:1919439;gbkey=mRNA;gene=Bag6;product=BCL2-associated athanogene 6%2C transcript variant 9;transcript_id=NM_001372268.1;extra_copy_number=0
CM058257.1	Liftoff	exon	42965593	42965789	.	+	.	ID=exon-NM_001372268.1-4;Parent=rna-NM_001372268.1;Dbxref=GeneID:224727,GenBank:NM_001372268.1,MGI:MGI:1919439;gbkey=mRNA;gene=Bag6;product=BCL2-associated athanogene 6%2C transcript variant 9;transcript_id=NM_001372268.1;extra_copy_number=0
CM058257.1	Liftoff	exon	42966030	42966083	.	+	.	ID=exon-NM_001372268.1-5;Parent=rna-NM_001372268.1;Dbxref=GeneID:224727,GenBank:NM_001372268.1,MGI:MGI:1919439;gbkey=mRNA;gene=Bag6;product=BCL2-associated athanogene 6%2C transcript variant 9;transcript_id=NM_001372268.1;extra_copy_number=0
CM058257.1	Liftoff	exon	42966242	42966316	.	+	.	ID=exon-NM_001372268.1-6;Parent=rna-NM_001372268.1;Dbxref=GeneID:224727,GenBank:NM_001372268.1,MGI:MGI:1919439;gbkey=mRNA;gene=Bag6;product=BCL2-associated athanogene 6%2C transcript variant 9;transcript_id=NM_001372268.1;extra_copy_number=0
CM058257.1	Liftoff	exon	42967240	42967496	.	+	.	ID=exon-NM_001372268.1-7;Parent=rna-NM_001372268.1;Dbxref=GeneID:224727,GenBank:NM_001372268.1,MGI:MGI:1919439;gbkey=mRNA;gene=Bag6;product=BCL2-associated athanogene 6%2C transcript variant 9;transcript_id=NM_001372268.1;extra_copy_number=0
CM058257.1	Liftoff	exon	42967829	42967958	.	+	.	ID=exon-NM_001372268.1-8;Parent=rna-NM_001372268.1;Dbxref=GeneID:224727,GenBank:NM_001372268.1,MGI:MGI:1919439;gbkey=mRNA;gene=Bag6;product=BCL2-associated athanogene 6%2C transcript variant 9;transcript_id=NM_001372268.1;extra_copy_number=0
CM058257.1	Liftoff	exon	42968435	42968632	.	+	.	ID=exon-NM_001372268.1-9;Parent=rna-NM_001372268.1;Dbxref=GeneID:224727,GenBank:NM_001372268.1,MGI:MGI:1919439;gbkey=mRNA;gene=Bag6;product=BCL2-associated athanogene 6%2C transcript variant 9;transcript_id=NM_001372268.1;extra_copy_number=0
CM058257.1	Liftoff	exon	42968839	42969091	.	+	.	ID=exon-NM_001372268.1-10;Parent=rna-NM_001372268.1;Dbxref=GeneID:224727,GenBank:NM_001372268.1,MGI:MGI:1919439;gbkey=mRNA;gene=Bag6;product=BCL2-associated athanogene 6%2C transcript variant 9;transcript_id=NM_001372268.1;extra_copy_number=0
CM058257.1	Liftoff	exon	42969316	42969393	.	+	.	ID=exon-NM_001372268.1-11;Parent=rna-NM_001372268.1;Dbxref=GeneID:224727,GenBank:NM_001372268.1,MGI:MGI:1919439;gbkey=mRNA;gene=Bag6;product=BCL2-associated athanogene 6%2C transcript variant 9;transcript_id=NM_001372268.1;extra_copy_number=0
CM058257.1	Liftoff	exon	42969736	42969848	.	+	.	ID=exon-NM_001372268.1-12;Parent=rna-NM_001372268.1;Dbxref=GeneID:224727,GenBank:NM_001372268.1,MGI:MGI:1919439;gbkey=mRNA;gene=Bag6;product=BCL2-associated athanogene 6%2C transcript variant 9;transcript_id=NM_001372268.1;extra_copy_number=0
CM058257.1	Liftoff	exon	42969932	42970019	.	+	.	ID=exon-NM_001372268.1-13;Parent=rna-NM_001372268.1;Dbxref=GeneID:224727,GenBank:NM_001372268.1,MGI:MGI:1919439;gbkey=mRNA;gene=Bag6;product=BCL2-associated athanogene 6%2C transcript variant 9;transcript_id=NM_001372268.1;extra_copy_number=0
CM058257.1	Liftoff	exon	42970342	42970691	.	+	.	ID=exon-NM_001372268.1-14;Parent=rna-NM_001372268.1;Dbxref=GeneID:224727,GenBank:NM_001372268.1,MGI:MGI:1919439;gbkey=mRNA;gene=Bag6;product=BCL2-associated athanogene 6%2C transcript variant 9;transcript_id=NM_001372268.1;extra_copy_number=0
CM058257.1	Liftoff	exon	42971160	42971451	.	+	.	ID=exon-NM_001372268.1-15;Parent=rna-NM_001372268.1;Dbxref=GeneID:224727,GenBank:NM_001372268.1,MGI:MGI:1919439;gbkey=mRNA;gene=Bag6;product=BCL2-associated athanogene 6%2C transcript variant 9;transcript_id=NM_001372268.1;extra_copy_number=0
CM058257.1	Liftoff	exon	42971608	42971777	.	+	.	ID=exon-NM_001372268.1-16;Parent=rna-NM_001372268.1;Dbxref=GeneID:224727,GenBank:NM_001372268.1,MGI:MGI:1919439;gbkey=mRNA;gene=Bag6;product=BCL2-associated athanogene 6%2C transcript variant 9;transcript_id=NM_001372268.1;extra_copy_number=0
CM058257.1	Liftoff	exon	42971954	42972007	.	+	.	ID=exon-NM_001372268.1-17;Parent=rna-NM_001372268.1;Dbxref=GeneID:224727,GenBank:NM_001372268.1,MGI:MGI:1919439;gbkey=mRNA;gene=Bag6;product=BCL2-associated athanogene 6%2C transcript variant 9;transcript_id=NM_001372268.1;extra_copy_number=0
CM058257.1	Liftoff	exon	42972145	42972247	.	+	.	ID=exon-NM_001372268.1-18;Parent=rna-NM_001372268.1;Dbxref=GeneID:224727,GenBank:NM_001372268.1,MGI:MGI:1919439;gbkey=mRNA;gene=Bag6;product=BCL2-associated athanogene 6%2C transcript variant 9;transcript_id=NM_001372268.1;extra_copy_number=0
CM058257.1	Liftoff	exon	42972337	42972461	.	+	.	ID=exon-NM_001372268.1-19;Parent=rna-NM_001372268.1;Dbxref=GeneID:224727,GenBank:NM_001372268.1,MGI:MGI:1919439;gbkey=mRNA;gene=Bag6;product=BCL2-associated athanogene 6%2C transcript variant 9;transcript_id=NM_001372268.1;extra_copy_number=0
CM058257.1	Liftoff	exon	42972614	42972760	.	+	.	ID=exon-NM_001372268.1-20;Parent=rna-NM_001372268.1;Dbxref=GeneID:224727,GenBank:NM_001372268.1,MGI:MGI:1919439;gbkey=mRNA;gene=Bag6;product=BCL2-associated athanogene 6%2C transcript variant 9;transcript_id=NM_001372268.1;extra_copy_number=0
CM058257.1	Liftoff	exon	42972870	42972929	.	+	.	ID=exon-NM_001372268.1-21;Parent=rna-NM_001372268.1;Dbxref=GeneID:224727,GenBank:NM_001372268.1,MGI:MGI:1919439;gbkey=mRNA;gene=Bag6;product=BCL2-associated athanogene 6%2C transcript variant 9;transcript_id=NM_001372268.1;extra_copy_number=0
CM058257.1	Liftoff	exon	42973034	42973177	.	+	.	ID=exon-NM_001372268.1-22;Parent=rna-NM_001372268.1;Dbxref=GeneID:224727,GenBank:NM_001372268.1,MGI:MGI:1919439;gbkey=mRNA;gene=Bag6;product=BCL2-associated athanogene 6%2C transcript variant 9;transcript_id=NM_001372268.1;extra_copy_number=0
CM058257.1	Liftoff	exon	42973254	42973361	.	+	.	ID=exon-NM_001372268.1-23;Parent=rna-NM_001372268.1;Dbxref=GeneID:224727,GenBank:NM_001372268.1,MGI:MGI:1919439;gbkey=mRNA;gene=Bag6;product=BCL2-associated athanogene 6%2C transcript variant 9;transcript_id=NM_001372268.1;extra_copy_number=0
CM058257.1	Liftoff	exon	42973765	42973911	.	+	.	ID=exon-NM_001372268.1-24;Parent=rna-NM_001372268.1;Dbxref=GeneID:224727,GenBank:NM_001372268.1,MGI:MGI:1919439;gbkey=mRNA;gene=Bag6;product=BCL2-associated athanogene 6%2C transcript variant 9;transcript_id=NM_001372268.1;extra_copy_number=0
CM058257.1	Liftoff	exon	42974149	42974329	.	+	.	ID=exon-NM_001372268.1-25;Parent=rna-NM_001372268.1;Dbxref=GeneID:224727,GenBank:NM_001372268.1,MGI:MGI:1919439;gbkey=mRNA;gene=Bag6;product=BCL2-associated athanogene 6%2C transcript variant 9;transcript_id=NM_001372268.1;extra_copy_number=0
CM058257.1	Liftoff	CDS	42963135	42963242	.	+	.	ID=cds-NP_001359197.1;Parent=rna-NM_001372268.1;Dbxref=CCDS:CCDS28688.1,GeneID:224727,GenBank:NP_001359197.1,MGI:MGI:1919439;Name=NP_001359197.1;Note=isoform 1 is encoded by transcript variant 9;gbkey=CDS;gene=Bag6;product=large proline-rich protein BAG6 isoform 1;protein_id=NP_001359197.1;extra_copy_number=0
CM058257.1	Liftoff	CDS	42965379	42965496	.	+	.	ID=cds-NP_001359197.1;Parent=rna-NM_001372268.1;Dbxref=CCDS:CCDS28688.1,GeneID:224727,GenBank:NP_001359197.1,MGI:MGI:1919439;Name=NP_001359197.1;Note=isoform 1 is encoded by transcript variant 9;gbkey=CDS;gene=Bag6;product=large proline-rich protein BAG6 isoform 1;protein_id=NP_001359197.1;extra_copy_number=0
CM058257.1	Liftoff	CDS	42965593	42965789	.	+	.	ID=cds-NP_001359197.1;Parent=rna-NM_001372268.1;Dbxref=CCDS:CCDS28688.1,GeneID:224727,GenBank:NP_001359197.1,MGI:MGI:1919439;Name=NP_001359197.1;Note=isoform 1 is encoded by transcript variant 9;gbkey=CDS;gene=Bag6;product=large proline-rich protein BAG6 isoform 1;protein_id=NP_001359197.1;extra_copy_number=0
CM058257.1	Liftoff	CDS	42966030	42966083	.	+	.	ID=cds-NP_001359197.1;Parent=rna-NM_001372268.1;Dbxref=CCDS:CCDS28688.1,GeneID:224727,GenBank:NP_001359197.1,MGI:MGI:1919439;Name=NP_001359197.1;Note=isoform 1 is encoded by transcript variant 9;gbkey=CDS;gene=Bag6;product=large proline-rich protein BAG6 isoform 1;protein_id=NP_001359197.1;extra_copy_number=0
CM058257.1	Liftoff	CDS	42966242	42966316	.	+	.	ID=cds-NP_001359197.1;Parent=rna-NM_001372268.1;Dbxref=CCDS:CCDS28688.1,GeneID:224727,GenBank:NP_001359197.1,MGI:MGI:1919439;Name=NP_001359197.1;Note=isoform 1 is encoded by transcript variant 9;gbkey=CDS;gene=Bag6;product=large proline-rich protein BAG6 isoform 1;protein_id=NP_001359197.1;extra_copy_number=0
CM058257.1	Liftoff	CDS	42967240	42967496	.	+	.	ID=cds-NP_001359197.1;Parent=rna-NM_001372268.1;Dbxref=CCDS:CCDS28688.1,GeneID:224727,GenBank:NP_001359197.1,MGI:MGI:1919439;Name=NP_001359197.1;Note=isoform 1 is encoded by transcript variant 9;gbkey=CDS;gene=Bag6;product=large proline-rich protein BAG6 isoform 1;protein_id=NP_001359197.1;extra_copy_number=0
CM058257.1	Liftoff	CDS	42967829	42967958	.	+	.	ID=cds-NP_001359197.1;Parent=rna-NM_001372268.1;Dbxref=CCDS:CCDS28688.1,GeneID:224727,GenBank:NP_001359197.1,MGI:MGI:1919439;Name=NP_001359197.1;Note=isoform 1 is encoded by transcript variant 9;gbkey=CDS;gene=Bag6;product=large proline-rich protein BAG6 isoform 1;protein_id=NP_001359197.1;extra_copy_number=0
CM058257.1	Liftoff	CDS	42968435	42968632	.	+	.	ID=cds-NP_001359197.1;Parent=rna-NM_001372268.1;Dbxref=CCDS:CCDS28688.1,GeneID:224727,GenBank:NP_001359197.1,MGI:MGI:1919439;Name=NP_001359197.1;Note=isoform 1 is encoded by transcript variant 9;gbkey=CDS;gene=Bag6;product=large proline-rich protein BAG6 isoform 1;protein_id=NP_001359197.1;extra_copy_number=0
CM058257.1	Liftoff	CDS	42968839	42969091	.	+	.	ID=cds-NP_001359197.1;Parent=rna-NM_001372268.1;Dbxref=CCDS:CCDS28688.1,GeneID:224727,GenBank:NP_001359197.1,MGI:MGI:1919439;Name=NP_001359197.1;Note=isoform 1 is encoded by transcript variant 9;gbkey=CDS;gene=Bag6;product=large proline-rich protein BAG6 isoform 1;protein_id=NP_001359197.1;extra_copy_number=0
CM058257.1	Liftoff	CDS	42969316	42969393	.	+	.	ID=cds-NP_001359197.1;Parent=rna-NM_001372268.1;Dbxref=CCDS:CCDS28688.1,GeneID:224727,GenBank:NP_001359197.1,MGI:MGI:1919439;Name=NP_001359197.1;Note=isoform 1 is encoded by transcript variant 9;gbkey=CDS;gene=Bag6;product=large proline-rich protein BAG6 isoform 1;protein_id=NP_001359197.1;extra_copy_number=0
CM058257.1	Liftoff	CDS	42969736	42969848	.	+	.	ID=cds-NP_001359197.1;Parent=rna-NM_001372268.1;Dbxref=CCDS:CCDS28688.1,GeneID:224727,GenBank:NP_001359197.1,MGI:MGI:1919439;Name=NP_001359197.1;Note=isoform 1 is encoded by transcript variant 9;gbkey=CDS;gene=Bag6;product=large proline-rich protein BAG6 isoform 1;protein_id=NP_001359197.1;extra_copy_number=0
CM058257.1	Liftoff	CDS	42969932	42970019	.	+	.	ID=cds-NP_001359197.1;Parent=rna-NM_001372268.1;Dbxref=CCDS:CCDS28688.1,GeneID:224727,GenBank:NP_001359197.1,MGI:MGI:1919439;Name=NP_001359197.1;Note=isoform 1 is encoded by transcript variant 9;gbkey=CDS;gene=Bag6;product=large proline-rich protein BAG6 isoform 1;protein_id=NP_001359197.1;extra_copy_number=0
CM058257.1	Liftoff	CDS	42970342	42970691	.	+	.	ID=cds-NP_001359197.1;Parent=rna-NM_001372268.1;Dbxref=CCDS:CCDS28688.1,GeneID:224727,GenBank:NP_001359197.1,MGI:MGI:1919439;Name=NP_001359197.1;Note=isoform 1 is encoded by transcript variant 9;gbkey=CDS;gene=Bag6;product=large proline-rich protein BAG6 isoform 1;protein_id=NP_001359197.1;extra_copy_number=0
CM058257.1	Liftoff	CDS	42971160	42971451	.	+	.	ID=cds-NP_001359197.1;Parent=rna-NM_001372268.1;Dbxref=CCDS:CCDS28688.1,GeneID:224727,GenBank:NP_001359197.1,MGI:MGI:1919439;Name=NP_001359197.1;Note=isoform 1 is encoded by transcript variant 9;gbkey=CDS;gene=Bag6;product=large proline-rich protein BAG6 isoform 1;protein_id=NP_001359197.1;extra_copy_number=0
CM058257.1	Liftoff	CDS	42971608	42971777	.	+	.	ID=cds-NP_001359197.1;Parent=rna-NM_001372268.1;Dbxref=CCDS:CCDS28688.1,GeneID:224727,GenBank:NP_001359197.1,MGI:MGI:1919439;Name=NP_001359197.1;Note=isoform 1 is encoded by transcript variant 9;gbkey=CDS;gene=Bag6;product=large proline-rich protein BAG6 isoform 1;protein_id=NP_001359197.1;extra_copy_number=0
CM058257.1	Liftoff	CDS	42971954	42972007	.	+	.	ID=cds-NP_001359197.1;Parent=rna-NM_001372268.1;Dbxref=CCDS:CCDS28688.1,GeneID:224727,GenBank:NP_001359197.1,MGI:MGI:1919439;Name=NP_001359197.1;Note=isoform 1 is encoded by transcript variant 9;gbkey=CDS;gene=Bag6;product=large proline-rich protein BAG6 isoform 1;protein_id=NP_001359197.1;extra_copy_number=0
CM058257.1	Liftoff	CDS	42972145	42972247	.	+	.	ID=cds-NP_001359197.1;Parent=rna-NM_001372268.1;Dbxref=CCDS:CCDS28688.1,GeneID:224727,GenBank:NP_001359197.1,MGI:MGI:1919439;Name=NP_001359197.1;Note=isoform 1 is encoded by transcript variant 9;gbkey=CDS;gene=Bag6;product=large proline-rich protein BAG6 isoform 1;protein_id=NP_001359197.1;extra_copy_number=0
CM058257.1	Liftoff	CDS	42972337	42972461	.	+	.	ID=cds-NP_001359197.1;Parent=rna-NM_001372268.1;Dbxref=CCDS:CCDS28688.1,GeneID:224727,GenBank:NP_001359197.1,MGI:MGI:1919439;Name=NP_001359197.1;Note=isoform 1 is encoded by transcript variant 9;gbkey=CDS;gene=Bag6;product=large proline-rich protein BAG6 isoform 1;protein_id=NP_001359197.1;extra_copy_number=0
CM058257.1	Liftoff	CDS	42972614	42972760	.	+	.	ID=cds-NP_001359197.1;Parent=rna-NM_001372268.1;Dbxref=CCDS:CCDS28688.1,GeneID:224727,GenBank:NP_001359197.1,MGI:MGI:1919439;Name=NP_001359197.1;Note=isoform 1 is encoded by transcript variant 9;gbkey=CDS;gene=Bag6;product=large proline-rich protein BAG6 isoform 1;protein_id=NP_001359197.1;extra_copy_number=0
CM058257.1	Liftoff	CDS	42972870	42972929	.	+	.	ID=cds-NP_001359197.1;Parent=rna-NM_001372268.1;Dbxref=CCDS:CCDS28688.1,GeneID:224727,GenBank:NP_001359197.1,MGI:MGI:1919439;Name=NP_001359197.1;Note=isoform 1 is encoded by transcript variant 9;gbkey=CDS;gene=Bag6;product=large proline-rich protein BAG6 isoform 1;protein_id=NP_001359197.1;extra_copy_number=0
CM058257.1	Liftoff	CDS	42973034	42973177	.	+	.	ID=cds-NP_001359197.1;Parent=rna-NM_001372268.1;Dbxref=CCDS:CCDS28688.1,GeneID:224727,GenBank:NP_001359197.1,MGI:MGI:1919439;Name=NP_001359197.1;Note=isoform 1 is encoded by transcript variant 9;gbkey=CDS;gene=Bag6;product=large proline-rich protein BAG6 isoform 1;protein_id=NP_001359197.1;extra_copy_number=0
CM058257.1	Liftoff	CDS	42973254	42973361	.	+	.	ID=cds-NP_001359197.1;Parent=rna-NM_001372268.1;Dbxref=CCDS:CCDS28688.1,GeneID:224727,GenBank:NP_001359197.1,MGI:MGI:1919439;Name=NP_001359197.1;Note=isoform 1 is encoded by transcript variant 9;gbkey=CDS;gene=Bag6;product=large proline-rich protein BAG6 isoform 1;protein_id=NP_001359197.1;extra_copy_number=0
CM058257.1	Liftoff	CDS	42973765	42973911	.	+	.	ID=cds-NP_001359197.1;Parent=rna-NM_001372268.1;Dbxref=CCDS:CCDS28688.1,GeneID:224727,GenBank:NP_001359197.1,MGI:MGI:1919439;Name=NP_001359197.1;Note=isoform 1 is encoded by transcript variant 9;gbkey=CDS;gene=Bag6;product=large proline-rich protein BAG6 isoform 1;protein_id=NP_001359197.1;extra_copy_number=0
CM058257.1	Liftoff	CDS	42974149	42974244	.	+	.	ID=cds-NP_001359197.1;Parent=rna-NM_001372268.1;Dbxref=CCDS:CCDS28688.1,GeneID:224727,GenBank:NP_001359197.1,MGI:MGI:1919439;Name=NP_001359197.1;Note=isoform 1 is encoded by transcript variant 9;gbkey=CDS;gene=Bag6;product=large proline-rich protein BAG6 isoform 1;protein_id=NP_001359197.1;extra_copy_number=0
CM058257.1	Liftoff	mRNA	42962748	42974329	.	+	.	ID=rna-NM_001372271.1;Parent=gene-Bag6;Dbxref=GeneID:224727,GenBank:NM_001372271.1,MGI:MGI:1919439;Name=NM_001372271.1;gbkey=mRNA;gene=Bag6;product=BCL2-associated athanogene 6%2C transcript variant 12;transcript_id=NM_001372271.1;matches_ref_protein=True;valid_ORF=True;extra_copy_number=0
CM058257.1	Liftoff	exon	42962748	42962817	.	+	.	ID=exon-NM_001372271.1-1;Parent=rna-NM_001372271.1;Dbxref=GeneID:224727,GenBank:NM_001372271.1,MGI:MGI:1919439;gbkey=mRNA;gene=Bag6;product=BCL2-associated athanogene 6%2C transcript variant 12;transcript_id=NM_001372271.1;extra_copy_number=0
CM058257.1	Liftoff	exon	42963122	42963242	.	+	.	ID=exon-NM_001372271.1-2;Parent=rna-NM_001372271.1;Dbxref=GeneID:224727,GenBank:NM_001372271.1,MGI:MGI:1919439;gbkey=mRNA;gene=Bag6;product=BCL2-associated athanogene 6%2C transcript variant 12;transcript_id=NM_001372271.1;extra_copy_number=0
CM058257.1	Liftoff	exon	42965379	42965496	.	+	.	ID=exon-NM_001372271.1-3;Parent=rna-NM_001372271.1;Dbxref=GeneID:224727,GenBank:NM_001372271.1,MGI:MGI:1919439;gbkey=mRNA;gene=Bag6;product=BCL2-associated athanogene 6%2C transcript variant 12;transcript_id=NM_001372271.1;extra_copy_number=0
CM058257.1	Liftoff	exon	42965593	42965789	.	+	.	ID=exon-NM_001372271.1-4;Parent=rna-NM_001372271.1;Dbxref=GeneID:224727,GenBank:NM_001372271.1,MGI:MGI:1919439;gbkey=mRNA;gene=Bag6;product=BCL2-associated athanogene 6%2C transcript variant 12;transcript_id=NM_001372271.1;extra_copy_number=0
CM058257.1	Liftoff	exon	42966030	42966083	.	+	.	ID=exon-NM_001372271.1-5;Parent=rna-NM_001372271.1;Dbxref=GeneID:224727,GenBank:NM_001372271.1,MGI:MGI:1919439;gbkey=mRNA;gene=Bag6;product=BCL2-associated athanogene 6%2C transcript variant 12;transcript_id=NM_001372271.1;extra_copy_number=0
CM058257.1	Liftoff	exon	42966242	42966316	.	+	.	ID=exon-NM_001372271.1-6;Parent=rna-NM_001372271.1;Dbxref=GeneID:224727,GenBank:NM_001372271.1,MGI:MGI:1919439;gbkey=mRNA;gene=Bag6;product=BCL2-associated athanogene 6%2C transcript variant 12;transcript_id=NM_001372271.1;extra_copy_number=0
CM058257.1	Liftoff	exon	42967240	42967496	.	+	.	ID=exon-NM_001372271.1-7;Parent=rna-NM_001372271.1;Dbxref=GeneID:224727,GenBank:NM_001372271.1,MGI:MGI:1919439;gbkey=mRNA;gene=Bag6;product=BCL2-associated athanogene 6%2C transcript variant 12;transcript_id=NM_001372271.1;extra_copy_number=0
CM058257.1	Liftoff	exon	42967829	42967958	.	+	.	ID=exon-NM_001372271.1-8;Parent=rna-NM_001372271.1;Dbxref=GeneID:224727,GenBank:NM_001372271.1,MGI:MGI:1919439;gbkey=mRNA;gene=Bag6;product=BCL2-associated athanogene 6%2C transcript variant 12;transcript_id=NM_001372271.1;extra_copy_number=0
CM058257.1	Liftoff	exon	42968435	42968632	.	+	.	ID=exon-NM_001372271.1-9;Parent=rna-NM_001372271.1;Dbxref=GeneID:224727,GenBank:NM_001372271.1,MGI:MGI:1919439;gbkey=mRNA;gene=Bag6;product=BCL2-associated athanogene 6%2C transcript variant 12;transcript_id=NM_001372271.1;extra_copy_number=0
CM058257.1	Liftoff	exon	42968839	42969091	.	+	.	ID=exon-NM_001372271.1-10;Parent=rna-NM_001372271.1;Dbxref=GeneID:224727,GenBank:NM_001372271.1,MGI:MGI:1919439;gbkey=mRNA;gene=Bag6;product=BCL2-associated athanogene 6%2C transcript variant 12;transcript_id=NM_001372271.1;extra_copy_number=0
CM058257.1	Liftoff	exon	42969316	42969393	.	+	.	ID=exon-NM_001372271.1-11;Parent=rna-NM_001372271.1;Dbxref=GeneID:224727,GenBank:NM_001372271.1,MGI:MGI:1919439;gbkey=mRNA;gene=Bag6;product=BCL2-associated athanogene 6%2C transcript variant 12;transcript_id=NM_001372271.1;extra_copy_number=0
CM058257.1	Liftoff	exon	42969736	42969848	.	+	.	ID=exon-NM_001372271.1-12;Parent=rna-NM_001372271.1;Dbxref=GeneID:224727,GenBank:NM_001372271.1,MGI:MGI:1919439;gbkey=mRNA;gene=Bag6;product=BCL2-associated athanogene 6%2C transcript variant 12;transcript_id=NM_001372271.1;extra_copy_number=0
CM058257.1	Liftoff	exon	42969935	42970019	.	+	.	ID=exon-NM_001372271.1-13;Parent=rna-NM_001372271.1;Dbxref=GeneID:224727,GenBank:NM_001372271.1,MGI:MGI:1919439;gbkey=mRNA;gene=Bag6;product=BCL2-associated athanogene 6%2C transcript variant 12;transcript_id=NM_001372271.1;extra_copy_number=0
CM058257.1	Liftoff	exon	42970342	42970691	.	+	.	ID=exon-NM_001372271.1-14;Parent=rna-NM_001372271.1;Dbxref=GeneID:224727,GenBank:NM_001372271.1,MGI:MGI:1919439;gbkey=mRNA;gene=Bag6;product=BCL2-associated athanogene 6%2C transcript variant 12;transcript_id=NM_001372271.1;extra_copy_number=0
CM058257.1	Liftoff	exon	42971160	42971451	.	+	.	ID=exon-NM_001372271.1-15;Parent=rna-NM_001372271.1;Dbxref=GeneID:224727,GenBank:NM_001372271.1,MGI:MGI:1919439;gbkey=mRNA;gene=Bag6;product=BCL2-associated athanogene 6%2C transcript variant 12;transcript_id=NM_001372271.1;extra_copy_number=0
CM058257.1	Liftoff	exon	42971608	42971777	.	+	.	ID=exon-NM_001372271.1-16;Parent=rna-NM_001372271.1;Dbxref=GeneID:224727,GenBank:NM_001372271.1,MGI:MGI:1919439;gbkey=mRNA;gene=Bag6;product=BCL2-associated athanogene 6%2C transcript variant 12;transcript_id=NM_001372271.1;extra_copy_number=0
CM058257.1	Liftoff	exon	42971954	42972007	.	+	.	ID=exon-NM_001372271.1-17;Parent=rna-NM_001372271.1;Dbxref=GeneID:224727,GenBank:NM_001372271.1,MGI:MGI:1919439;gbkey=mRNA;gene=Bag6;product=BCL2-associated athanogene 6%2C transcript variant 12;transcript_id=NM_001372271.1;extra_copy_number=0
CM058257.1	Liftoff	exon	42972145	42972247	.	+	.	ID=exon-NM_001372271.1-18;Parent=rna-NM_001372271.1;Dbxref=GeneID:224727,GenBank:NM_001372271.1,MGI:MGI:1919439;gbkey=mRNA;gene=Bag6;product=BCL2-associated athanogene 6%2C transcript variant 12;transcript_id=NM_001372271.1;extra_copy_number=0
CM058257.1	Liftoff	exon	42972337	42972461	.	+	.	ID=exon-NM_001372271.1-19;Parent=rna-NM_001372271.1;Dbxref=GeneID:224727,GenBank:NM_001372271.1,MGI:MGI:1919439;gbkey=mRNA;gene=Bag6;product=BCL2-associated athanogene 6%2C transcript variant 12;transcript_id=NM_001372271.1;extra_copy_number=0
CM058257.1	Liftoff	exon	42972614	42972760	.	+	.	ID=exon-NM_001372271.1-20;Parent=rna-NM_001372271.1;Dbxref=GeneID:224727,GenBank:NM_001372271.1,MGI:MGI:1919439;gbkey=mRNA;gene=Bag6;product=BCL2-associated athanogene 6%2C transcript variant 12;transcript_id=NM_001372271.1;extra_copy_number=0
CM058257.1	Liftoff	exon	42972870	42972929	.	+	.	ID=exon-NM_001372271.1-21;Parent=rna-NM_001372271.1;Dbxref=GeneID:224727,GenBank:NM_001372271.1,MGI:MGI:1919439;gbkey=mRNA;gene=Bag6;product=BCL2-associated athanogene 6%2C transcript variant 12;transcript_id=NM_001372271.1;extra_copy_number=0
CM058257.1	Liftoff	exon	42973034	42973177	.	+	.	ID=exon-NM_001372271.1-22;Parent=rna-NM_001372271.1;Dbxref=GeneID:224727,GenBank:NM_001372271.1,MGI:MGI:1919439;gbkey=mRNA;gene=Bag6;product=BCL2-associated athanogene 6%2C transcript variant 12;transcript_id=NM_001372271.1;extra_copy_number=0
CM058257.1	Liftoff	exon	42973254	42973361	.	+	.	ID=exon-NM_001372271.1-23;Parent=rna-NM_001372271.1;Dbxref=GeneID:224727,GenBank:NM_001372271.1,MGI:MGI:1919439;gbkey=mRNA;gene=Bag6;product=BCL2-associated athanogene 6%2C transcript variant 12;transcript_id=NM_001372271.1;extra_copy_number=0
CM058257.1	Liftoff	exon	42973765	42973911	.	+	.	ID=exon-NM_001372271.1-24;Parent=rna-NM_001372271.1;Dbxref=GeneID:224727,GenBank:NM_001372271.1,MGI:MGI:1919439;gbkey=mRNA;gene=Bag6;product=BCL2-associated athanogene 6%2C transcript variant 12;transcript_id=NM_001372271.1;extra_copy_number=0
CM058257.1	Liftoff	exon	42974149	42974329	.	+	.	ID=exon-NM_001372271.1-25;Parent=rna-NM_001372271.1;Dbxref=GeneID:224727,GenBank:NM_001372271.1,MGI:MGI:1919439;gbkey=mRNA;gene=Bag6;product=BCL2-associated athanogene 6%2C transcript variant 12;transcript_id=NM_001372271.1;extra_copy_number=0
CM058257.1	Liftoff	CDS	42963135	42963242	.	+	.	ID=cds-NP_001359200.1;Parent=rna-NM_001372271.1;Dbxref=GeneID:224727,GenBank:NP_001359200.1,MGI:MGI:1919439;Name=NP_001359200.1;Note=isoform 18 is encoded by transcript variant 12;gbkey=CDS;gene=Bag6;product=large proline-rich protein BAG6 isoform 18;protein_id=NP_001359200.1;extra_copy_number=0
CM058257.1	Liftoff	CDS	42965379	42965496	.	+	.	ID=cds-NP_001359200.1;Parent=rna-NM_001372271.1;Dbxref=GeneID:224727,GenBank:NP_001359200.1,MGI:MGI:1919439;Name=NP_001359200.1;Note=isoform 18 is encoded by transcript variant 12;gbkey=CDS;gene=Bag6;product=large proline-rich protein BAG6 isoform 18;protein_id=NP_001359200.1;extra_copy_number=0
CM058257.1	Liftoff	CDS	42965593	42965789	.	+	.	ID=cds-NP_001359200.1;Parent=rna-NM_001372271.1;Dbxref=GeneID:224727,GenBank:NP_001359200.1,MGI:MGI:1919439;Name=NP_001359200.1;Note=isoform 18 is encoded by transcript variant 12;gbkey=CDS;gene=Bag6;product=large proline-rich protein BAG6 isoform 18;protein_id=NP_001359200.1;extra_copy_number=0
CM058257.1	Liftoff	CDS	42966030	42966083	.	+	.	ID=cds-NP_001359200.1;Parent=rna-NM_001372271.1;Dbxref=GeneID:224727,GenBank:NP_001359200.1,MGI:MGI:1919439;Name=NP_001359200.1;Note=isoform 18 is encoded by transcript variant 12;gbkey=CDS;gene=Bag6;product=large proline-rich protein BAG6 isoform 18;protein_id=NP_001359200.1;extra_copy_number=0
CM058257.1	Liftoff	CDS	42966242	42966316	.	+	.	ID=cds-NP_001359200.1;Parent=rna-NM_001372271.1;Dbxref=GeneID:224727,GenBank:NP_001359200.1,MGI:MGI:1919439;Name=NP_001359200.1;Note=isoform 18 is encoded by transcript variant 12;gbkey=CDS;gene=Bag6;product=large proline-rich protein BAG6 isoform 18;protein_id=NP_001359200.1;extra_copy_number=0
CM058257.1	Liftoff	CDS	42967240	42967496	.	+	.	ID=cds-NP_001359200.1;Parent=rna-NM_001372271.1;Dbxref=GeneID:224727,GenBank:NP_001359200.1,MGI:MGI:1919439;Name=NP_001359200.1;Note=isoform 18 is encoded by transcript variant 12;gbkey=CDS;gene=Bag6;product=large proline-rich protein BAG6 isoform 18;protein_id=NP_001359200.1;extra_copy_number=0
CM058257.1	Liftoff	CDS	42967829	42967958	.	+	.	ID=cds-NP_001359200.1;Parent=rna-NM_001372271.1;Dbxref=GeneID:224727,GenBank:NP_001359200.1,MGI:MGI:1919439;Name=NP_001359200.1;Note=isoform 18 is encoded by transcript variant 12;gbkey=CDS;gene=Bag6;product=large proline-rich protein BAG6 isoform 18;protein_id=NP_001359200.1;extra_copy_number=0
CM058257.1	Liftoff	CDS	42968435	42968632	.	+	.	ID=cds-NP_001359200.1;Parent=rna-NM_001372271.1;Dbxref=GeneID:224727,GenBank:NP_001359200.1,MGI:MGI:1919439;Name=NP_001359200.1;Note=isoform 18 is encoded by transcript variant 12;gbkey=CDS;gene=Bag6;product=large proline-rich protein BAG6 isoform 18;protein_id=NP_001359200.1;extra_copy_number=0
CM058257.1	Liftoff	CDS	42968839	42969091	.	+	.	ID=cds-NP_001359200.1;Parent=rna-NM_001372271.1;Dbxref=GeneID:224727,GenBank:NP_001359200.1,MGI:MGI:1919439;Name=NP_001359200.1;Note=isoform 18 is encoded by transcript variant 12;gbkey=CDS;gene=Bag6;product=large proline-rich protein BAG6 isoform 18;protein_id=NP_001359200.1;extra_copy_number=0
CM058257.1	Liftoff	CDS	42969316	42969393	.	+	.	ID=cds-NP_001359200.1;Parent=rna-NM_001372271.1;Dbxref=GeneID:224727,GenBank:NP_001359200.1,MGI:MGI:1919439;Name=NP_001359200.1;Note=isoform 18 is encoded by transcript variant 12;gbkey=CDS;gene=Bag6;product=large proline-rich protein BAG6 isoform 18;protein_id=NP_001359200.1;extra_copy_number=0
CM058257.1	Liftoff	CDS	42969736	42969848	.	+	.	ID=cds-NP_001359200.1;Parent=rna-NM_001372271.1;Dbxref=GeneID:224727,GenBank:NP_001359200.1,MGI:MGI:1919439;Name=NP_001359200.1;Note=isoform 18 is encoded by transcript variant 12;gbkey=CDS;gene=Bag6;product=large proline-rich protein BAG6 isoform 18;protein_id=NP_001359200.1;extra_copy_number=0
CM058257.1	Liftoff	CDS	42969935	42970019	.	+	.	ID=cds-NP_001359200.1;Parent=rna-NM_001372271.1;Dbxref=GeneID:224727,GenBank:NP_001359200.1,MGI:MGI:1919439;Name=NP_001359200.1;Note=isoform 18 is encoded by transcript variant 12;gbkey=CDS;gene=Bag6;product=large proline-rich protein BAG6 isoform 18;protein_id=NP_001359200.1;extra_copy_number=0
CM058257.1	Liftoff	CDS	42970342	42970691	.	+	.	ID=cds-NP_001359200.1;Parent=rna-NM_001372271.1;Dbxref=GeneID:224727,GenBank:NP_001359200.1,MGI:MGI:1919439;Name=NP_001359200.1;Note=isoform 18 is encoded by transcript variant 12;gbkey=CDS;gene=Bag6;product=large proline-rich protein BAG6 isoform 18;protein_id=NP_001359200.1;extra_copy_number=0
CM058257.1	Liftoff	CDS	42971160	42971451	.	+	.	ID=cds-NP_001359200.1;Parent=rna-NM_001372271.1;Dbxref=GeneID:224727,GenBank:NP_001359200.1,MGI:MGI:1919439;Name=NP_001359200.1;Note=isoform 18 is encoded by transcript variant 12;gbkey=CDS;gene=Bag6;product=large proline-rich protein BAG6 isoform 18;protein_id=NP_001359200.1;extra_copy_number=0
CM058257.1	Liftoff	CDS	42971608	42971777	.	+	.	ID=cds-NP_001359200.1;Parent=rna-NM_001372271.1;Dbxref=GeneID:224727,GenBank:NP_001359200.1,MGI:MGI:1919439;Name=NP_001359200.1;Note=isoform 18 is encoded by transcript variant 12;gbkey=CDS;gene=Bag6;product=large proline-rich protein BAG6 isoform 18;protein_id=NP_001359200.1;extra_copy_number=0
CM058257.1	Liftoff	CDS	42971954	42972007	.	+	.	ID=cds-NP_001359200.1;Parent=rna-NM_001372271.1;Dbxref=GeneID:224727,GenBank:NP_001359200.1,MGI:MGI:1919439;Name=NP_001359200.1;Note=isoform 18 is encoded by transcript variant 12;gbkey=CDS;gene=Bag6;product=large proline-rich protein BAG6 isoform 18;protein_id=NP_001359200.1;extra_copy_number=0
CM058257.1	Liftoff	CDS	42972145	42972247	.	+	.	ID=cds-NP_001359200.1;Parent=rna-NM_001372271.1;Dbxref=GeneID:224727,GenBank:NP_001359200.1,MGI:MGI:1919439;Name=NP_001359200.1;Note=isoform 18 is encoded by transcript variant 12;gbkey=CDS;gene=Bag6;product=large proline-rich protein BAG6 isoform 18;protein_id=NP_001359200.1;extra_copy_number=0
CM058257.1	Liftoff	CDS	42972337	42972461	.	+	.	ID=cds-NP_001359200.1;Parent=rna-NM_001372271.1;Dbxref=GeneID:224727,GenBank:NP_001359200.1,MGI:MGI:1919439;Name=NP_001359200.1;Note=isoform 18 is encoded by transcript variant 12;gbkey=CDS;gene=Bag6;product=large proline-rich protein BAG6 isoform 18;protein_id=NP_001359200.1;extra_copy_number=0
CM058257.1	Liftoff	CDS	42972614	42972760	.	+	.	ID=cds-NP_001359200.1;Parent=rna-NM_001372271.1;Dbxref=GeneID:224727,GenBank:NP_001359200.1,MGI:MGI:1919439;Name=NP_001359200.1;Note=isoform 18 is encoded by transcript variant 12;gbkey=CDS;gene=Bag6;product=large proline-rich protein BAG6 isoform 18;protein_id=NP_001359200.1;extra_copy_number=0
CM058257.1	Liftoff	CDS	42972870	42972929	.	+	.	ID=cds-NP_001359200.1;Parent=rna-NM_001372271.1;Dbxref=GeneID:224727,GenBank:NP_001359200.1,MGI:MGI:1919439;Name=NP_001359200.1;Note=isoform 18 is encoded by transcript variant 12;gbkey=CDS;gene=Bag6;product=large proline-rich protein BAG6 isoform 18;protein_id=NP_001359200.1;extra_copy_number=0
CM058257.1	Liftoff	CDS	42973034	42973177	.	+	.	ID=cds-NP_001359200.1;Parent=rna-NM_001372271.1;Dbxref=GeneID:224727,GenBank:NP_001359200.1,MGI:MGI:1919439;Name=NP_001359200.1;Note=isoform 18 is encoded by transcript variant 12;gbkey=CDS;gene=Bag6;product=large proline-rich protein BAG6 isoform 18;protein_id=NP_001359200.1;extra_copy_number=0
CM058257.1	Liftoff	CDS	42973254	42973361	.	+	.	ID=cds-NP_001359200.1;Parent=rna-NM_001372271.1;Dbxref=GeneID:224727,GenBank:NP_001359200.1,MGI:MGI:1919439;Name=NP_001359200.1;Note=isoform 18 is encoded by transcript variant 12;gbkey=CDS;gene=Bag6;product=large proline-rich protein BAG6 isoform 18;protein_id=NP_001359200.1;extra_copy_number=0
CM058257.1	Liftoff	CDS	42973765	42973911	.	+	.	ID=cds-NP_001359200.1;Parent=rna-NM_001372271.1;Dbxref=GeneID:224727,GenBank:NP_001359200.1,MGI:MGI:1919439;Name=NP_001359200.1;Note=isoform 18 is encoded by transcript variant 12;gbkey=CDS;gene=Bag6;product=large proline-rich protein BAG6 isoform 18;protein_id=NP_001359200.1;extra_copy_number=0
CM058257.1	Liftoff	CDS	42974149	42974244	.	+	.	ID=cds-NP_001359200.1;Parent=rna-NM_001372271.1;Dbxref=GeneID:224727,GenBank:NP_001359200.1,MGI:MGI:1919439;Name=NP_001359200.1;Note=isoform 18 is encoded by transcript variant 12;gbkey=CDS;gene=Bag6;product=large proline-rich protein BAG6 isoform 18;protein_id=NP_001359200.1;extra_copy_number=0
CM058257.1	Liftoff	mRNA	42962748	42974329	.	+	.	ID=rna-NM_001372272.1;Parent=gene-Bag6;Dbxref=GeneID:224727,GenBank:NM_001372272.1,MGI:MGI:1919439;Name=NM_001372272.1;gbkey=mRNA;gene=Bag6;product=BCL2-associated athanogene 6%2C transcript variant 13;transcript_id=NM_001372272.1;matches_ref_protein=True;valid_ORF=True;extra_copy_number=0
CM058257.1	Liftoff	exon	42962748	42963008	.	+	.	ID=exon-NM_001372272.1-1;Parent=rna-NM_001372272.1;Dbxref=GeneID:224727,GenBank:NM_001372272.1,MGI:MGI:1919439;gbkey=mRNA;gene=Bag6;product=BCL2-associated athanogene 6%2C transcript variant 13;transcript_id=NM_001372272.1;extra_copy_number=0
CM058257.1	Liftoff	exon	42963122	42963242	.	+	.	ID=exon-NM_001372272.1-2;Parent=rna-NM_001372272.1;Dbxref=GeneID:224727,GenBank:NM_001372272.1,MGI:MGI:1919439;gbkey=mRNA;gene=Bag6;product=BCL2-associated athanogene 6%2C transcript variant 13;transcript_id=NM_001372272.1;extra_copy_number=0
CM058257.1	Liftoff	exon	42965379	42965496	.	+	.	ID=exon-NM_001372272.1-3;Parent=rna-NM_001372272.1;Dbxref=GeneID:224727,GenBank:NM_001372272.1,MGI:MGI:1919439;gbkey=mRNA;gene=Bag6;product=BCL2-associated athanogene 6%2C transcript variant 13;transcript_id=NM_001372272.1;extra_copy_number=0
CM058257.1	Liftoff	exon	42965593	42965789	.	+	.	ID=exon-NM_001372272.1-4;Parent=rna-NM_001372272.1;Dbxref=GeneID:224727,GenBank:NM_001372272.1,MGI:MGI:1919439;gbkey=mRNA;gene=Bag6;product=BCL2-associated athanogene 6%2C transcript variant 13;transcript_id=NM_001372272.1;extra_copy_number=0
CM058257.1	Liftoff	exon	42966030	42966083	.	+	.	ID=exon-NM_001372272.1-5;Parent=rna-NM_001372272.1;Dbxref=GeneID:224727,GenBank:NM_001372272.1,MGI:MGI:1919439;gbkey=mRNA;gene=Bag6;product=BCL2-associated athanogene 6%2C transcript variant 13;transcript_id=NM_001372272.1;extra_copy_number=0
CM058257.1	Liftoff	exon	42966242	42966316	.	+	.	ID=exon-NM_001372272.1-6;Parent=rna-NM_001372272.1;Dbxref=GeneID:224727,GenBank:NM_001372272.1,MGI:MGI:1919439;gbkey=mRNA;gene=Bag6;product=BCL2-associated athanogene 6%2C transcript variant 13;transcript_id=NM_001372272.1;extra_copy_number=0
CM058257.1	Liftoff	exon	42967240	42967496	.	+	.	ID=exon-NM_001372272.1-7;Parent=rna-NM_001372272.1;Dbxref=GeneID:224727,GenBank:NM_001372272.1,MGI:MGI:1919439;gbkey=mRNA;gene=Bag6;product=BCL2-associated athanogene 6%2C transcript variant 13;transcript_id=NM_001372272.1;extra_copy_number=0
CM058257.1	Liftoff	exon	42967829	42967958	.	+	.	ID=exon-NM_001372272.1-8;Parent=rna-NM_001372272.1;Dbxref=GeneID:224727,GenBank:NM_001372272.1,MGI:MGI:1919439;gbkey=mRNA;gene=Bag6;product=BCL2-associated athanogene 6%2C transcript variant 13;transcript_id=NM_001372272.1;extra_copy_number=0
CM058257.1	Liftoff	exon	42968435	42968632	.	+	.	ID=exon-NM_001372272.1-9;Parent=rna-NM_001372272.1;Dbxref=GeneID:224727,GenBank:NM_001372272.1,MGI:MGI:1919439;gbkey=mRNA;gene=Bag6;product=BCL2-associated athanogene 6%2C transcript variant 13;transcript_id=NM_001372272.1;extra_copy_number=0
CM058257.1	Liftoff	exon	42968839	42969091	.	+	.	ID=exon-NM_001372272.1-10;Parent=rna-NM_001372272.1;Dbxref=GeneID:224727,GenBank:NM_001372272.1,MGI:MGI:1919439;gbkey=mRNA;gene=Bag6;product=BCL2-associated athanogene 6%2C transcript variant 13;transcript_id=NM_001372272.1;extra_copy_number=0
CM058257.1	Liftoff	exon	42969316	42969393	.	+	.	ID=exon-NM_001372272.1-11;Parent=rna-NM_001372272.1;Dbxref=GeneID:224727,GenBank:NM_001372272.1,MGI:MGI:1919439;gbkey=mRNA;gene=Bag6;product=BCL2-associated athanogene 6%2C transcript variant 13;transcript_id=NM_001372272.1;extra_copy_number=0
CM058257.1	Liftoff	exon	42969736	42969848	.	+	.	ID=exon-NM_001372272.1-12;Parent=rna-NM_001372272.1;Dbxref=GeneID:224727,GenBank:NM_001372272.1,MGI:MGI:1919439;gbkey=mRNA;gene=Bag6;product=BCL2-associated athanogene 6%2C transcript variant 13;transcript_id=NM_001372272.1;extra_copy_number=0
CM058257.1	Liftoff	exon	42969935	42970019	.	+	.	ID=exon-NM_001372272.1-13;Parent=rna-NM_001372272.1;Dbxref=GeneID:224727,GenBank:NM_001372272.1,MGI:MGI:1919439;gbkey=mRNA;gene=Bag6;product=BCL2-associated athanogene 6%2C transcript variant 13;transcript_id=NM_001372272.1;extra_copy_number=0
CM058257.1	Liftoff	exon	42970342	42970691	.	+	.	ID=exon-NM_001372272.1-14;Parent=rna-NM_001372272.1;Dbxref=GeneID:224727,GenBank:NM_001372272.1,MGI:MGI:1919439;gbkey=mRNA;gene=Bag6;product=BCL2-associated athanogene 6%2C transcript variant 13;transcript_id=NM_001372272.1;extra_copy_number=0
CM058257.1	Liftoff	exon	42971160	42971451	.	+	.	ID=exon-NM_001372272.1-15;Parent=rna-NM_001372272.1;Dbxref=GeneID:224727,GenBank:NM_001372272.1,MGI:MGI:1919439;gbkey=mRNA;gene=Bag6;product=BCL2-associated athanogene 6%2C transcript variant 13;transcript_id=NM_001372272.1;extra_copy_number=0
CM058257.1	Liftoff	exon	42971608	42971777	.	+	.	ID=exon-NM_001372272.1-16;Parent=rna-NM_001372272.1;Dbxref=GeneID:224727,GenBank:NM_001372272.1,MGI:MGI:1919439;gbkey=mRNA;gene=Bag6;product=BCL2-associated athanogene 6%2C transcript variant 13;transcript_id=NM_001372272.1;extra_copy_number=0
CM058257.1	Liftoff	exon	42971954	42972007	.	+	.	ID=exon-NM_001372272.1-17;Parent=rna-NM_001372272.1;Dbxref=GeneID:224727,GenBank:NM_001372272.1,MGI:MGI:1919439;gbkey=mRNA;gene=Bag6;product=BCL2-associated athanogene 6%2C transcript variant 13;transcript_id=NM_001372272.1;extra_copy_number=0
CM058257.1	Liftoff	exon	42972145	42972247	.	+	.	ID=exon-NM_001372272.1-18;Parent=rna-NM_001372272.1;Dbxref=GeneID:224727,GenBank:NM_001372272.1,MGI:MGI:1919439;gbkey=mRNA;gene=Bag6;product=BCL2-associated athanogene 6%2C transcript variant 13;transcript_id=NM_001372272.1;extra_copy_number=0
CM058257.1	Liftoff	exon	42972337	42972461	.	+	.	ID=exon-NM_001372272.1-19;Parent=rna-NM_001372272.1;Dbxref=GeneID:224727,GenBank:NM_001372272.1,MGI:MGI:1919439;gbkey=mRNA;gene=Bag6;product=BCL2-associated athanogene 6%2C transcript variant 13;transcript_id=NM_001372272.1;extra_copy_number=0
CM058257.1	Liftoff	exon	42972614	42972760	.	+	.	ID=exon-NM_001372272.1-20;Parent=rna-NM_001372272.1;Dbxref=GeneID:224727,GenBank:NM_001372272.1,MGI:MGI:1919439;gbkey=mRNA;gene=Bag6;product=BCL2-associated athanogene 6%2C transcript variant 13;transcript_id=NM_001372272.1;extra_copy_number=0
CM058257.1	Liftoff	exon	42972870	42972929	.	+	.	ID=exon-NM_001372272.1-21;Parent=rna-NM_001372272.1;Dbxref=GeneID:224727,GenBank:NM_001372272.1,MGI:MGI:1919439;gbkey=mRNA;gene=Bag6;product=BCL2-associated athanogene 6%2C transcript variant 13;transcript_id=NM_001372272.1;extra_copy_number=0
CM058257.1	Liftoff	exon	42973034	42973177	.	+	.	ID=exon-NM_001372272.1-22;Parent=rna-NM_001372272.1;Dbxref=GeneID:224727,GenBank:NM_001372272.1,MGI:MGI:1919439;gbkey=mRNA;gene=Bag6;product=BCL2-associated athanogene 6%2C transcript variant 13;transcript_id=NM_001372272.1;extra_copy_number=0
CM058257.1	Liftoff	exon	42973254	42973361	.	+	.	ID=exon-NM_001372272.1-23;Parent=rna-NM_001372272.1;Dbxref=GeneID:224727,GenBank:NM_001372272.1,MGI:MGI:1919439;gbkey=mRNA;gene=Bag6;product=BCL2-associated athanogene 6%2C transcript variant 13;transcript_id=NM_001372272.1;extra_copy_number=0
CM058257.1	Liftoff	exon	42973765	42973911	.	+	.	ID=exon-NM_001372272.1-24;Parent=rna-NM_001372272.1;Dbxref=GeneID:224727,GenBank:NM_001372272.1,MGI:MGI:1919439;gbkey=mRNA;gene=Bag6;product=BCL2-associated athanogene 6%2C transcript variant 13;transcript_id=NM_001372272.1;extra_copy_number=0
CM058257.1	Liftoff	exon	42974149	42974329	.	+	.	ID=exon-NM_001372272.1-25;Parent=rna-NM_001372272.1;Dbxref=GeneID:224727,GenBank:NM_001372272.1,MGI:MGI:1919439;gbkey=mRNA;gene=Bag6;product=BCL2-associated athanogene 6%2C transcript variant 13;transcript_id=NM_001372272.1;extra_copy_number=0
CM058257.1	Liftoff	CDS	42963135	42963242	.	+	.	ID=cds-NP_001359201.1;Parent=rna-NM_001372272.1;Dbxref=GeneID:224727,GenBank:NP_001359201.1,MGI:MGI:1919439;Name=NP_001359201.1;Note=isoform 18 is encoded by transcript variant 13;gbkey=CDS;gene=Bag6;product=large proline-rich protein BAG6 isoform 18;protein_id=NP_001359201.1;extra_copy_number=0
CM058257.1	Liftoff	CDS	42965379	42965496	.	+	.	ID=cds-NP_001359201.1;Parent=rna-NM_001372272.1;Dbxref=GeneID:224727,GenBank:NP_001359201.1,MGI:MGI:1919439;Name=NP_001359201.1;Note=isoform 18 is encoded by transcript variant 13;gbkey=CDS;gene=Bag6;product=large proline-rich protein BAG6 isoform 18;protein_id=NP_001359201.1;extra_copy_number=0
CM058257.1	Liftoff	CDS	42965593	42965789	.	+	.	ID=cds-NP_001359201.1;Parent=rna-NM_001372272.1;Dbxref=GeneID:224727,GenBank:NP_001359201.1,MGI:MGI:1919439;Name=NP_001359201.1;Note=isoform 18 is encoded by transcript variant 13;gbkey=CDS;gene=Bag6;product=large proline-rich protein BAG6 isoform 18;protein_id=NP_001359201.1;extra_copy_number=0
CM058257.1	Liftoff	CDS	42966030	42966083	.	+	.	ID=cds-NP_001359201.1;Parent=rna-NM_001372272.1;Dbxref=GeneID:224727,GenBank:NP_001359201.1,MGI:MGI:1919439;Name=NP_001359201.1;Note=isoform 18 is encoded by transcript variant 13;gbkey=CDS;gene=Bag6;product=large proline-rich protein BAG6 isoform 18;protein_id=NP_001359201.1;extra_copy_number=0
CM058257.1	Liftoff	CDS	42966242	42966316	.	+	.	ID=cds-NP_001359201.1;Parent=rna-NM_001372272.1;Dbxref=GeneID:224727,GenBank:NP_001359201.1,MGI:MGI:1919439;Name=NP_001359201.1;Note=isoform 18 is encoded by transcript variant 13;gbkey=CDS;gene=Bag6;product=large proline-rich protein BAG6 isoform 18;protein_id=NP_001359201.1;extra_copy_number=0
CM058257.1	Liftoff	CDS	42967240	42967496	.	+	.	ID=cds-NP_001359201.1;Parent=rna-NM_001372272.1;Dbxref=GeneID:224727,GenBank:NP_001359201.1,MGI:MGI:1919439;Name=NP_001359201.1;Note=isoform 18 is encoded by transcript variant 13;gbkey=CDS;gene=Bag6;product=large proline-rich protein BAG6 isoform 18;protein_id=NP_001359201.1;extra_copy_number=0
CM058257.1	Liftoff	CDS	42967829	42967958	.	+	.	ID=cds-NP_001359201.1;Parent=rna-NM_001372272.1;Dbxref=GeneID:224727,GenBank:NP_001359201.1,MGI:MGI:1919439;Name=NP_001359201.1;Note=isoform 18 is encoded by transcript variant 13;gbkey=CDS;gene=Bag6;product=large proline-rich protein BAG6 isoform 18;protein_id=NP_001359201.1;extra_copy_number=0
CM058257.1	Liftoff	CDS	42968435	42968632	.	+	.	ID=cds-NP_001359201.1;Parent=rna-NM_001372272.1;Dbxref=GeneID:224727,GenBank:NP_001359201.1,MGI:MGI:1919439;Name=NP_001359201.1;Note=isoform 18 is encoded by transcript variant 13;gbkey=CDS;gene=Bag6;product=large proline-rich protein BAG6 isoform 18;protein_id=NP_001359201.1;extra_copy_number=0
CM058257.1	Liftoff	CDS	42968839	42969091	.	+	.	ID=cds-NP_001359201.1;Parent=rna-NM_001372272.1;Dbxref=GeneID:224727,GenBank:NP_001359201.1,MGI:MGI:1919439;Name=NP_001359201.1;Note=isoform 18 is encoded by transcript variant 13;gbkey=CDS;gene=Bag6;product=large proline-rich protein BAG6 isoform 18;protein_id=NP_001359201.1;extra_copy_number=0
CM058257.1	Liftoff	CDS	42969316	42969393	.	+	.	ID=cds-NP_001359201.1;Parent=rna-NM_001372272.1;Dbxref=GeneID:224727,GenBank:NP_001359201.1,MGI:MGI:1919439;Name=NP_001359201.1;Note=isoform 18 is encoded by transcript variant 13;gbkey=CDS;gene=Bag6;product=large proline-rich protein BAG6 isoform 18;protein_id=NP_001359201.1;extra_copy_number=0
CM058257.1	Liftoff	CDS	42969736	42969848	.	+	.	ID=cds-NP_001359201.1;Parent=rna-NM_001372272.1;Dbxref=GeneID:224727,GenBank:NP_001359201.1,MGI:MGI:1919439;Name=NP_001359201.1;Note=isoform 18 is encoded by transcript variant 13;gbkey=CDS;gene=Bag6;product=large proline-rich protein BAG6 isoform 18;protein_id=NP_001359201.1;extra_copy_number=0
CM058257.1	Liftoff	CDS	42969935	42970019	.	+	.	ID=cds-NP_001359201.1;Parent=rna-NM_001372272.1;Dbxref=GeneID:224727,GenBank:NP_001359201.1,MGI:MGI:1919439;Name=NP_001359201.1;Note=isoform 18 is encoded by transcript variant 13;gbkey=CDS;gene=Bag6;product=large proline-rich protein BAG6 isoform 18;protein_id=NP_001359201.1;extra_copy_number=0
CM058257.1	Liftoff	CDS	42970342	42970691	.	+	.	ID=cds-NP_001359201.1;Parent=rna-NM_001372272.1;Dbxref=GeneID:224727,GenBank:NP_001359201.1,MGI:MGI:1919439;Name=NP_001359201.1;Note=isoform 18 is encoded by transcript variant 13;gbkey=CDS;gene=Bag6;product=large proline-rich protein BAG6 isoform 18;protein_id=NP_001359201.1;extra_copy_number=0
CM058257.1	Liftoff	CDS	42971160	42971451	.	+	.	ID=cds-NP_001359201.1;Parent=rna-NM_001372272.1;Dbxref=GeneID:224727,GenBank:NP_001359201.1,MGI:MGI:1919439;Name=NP_001359201.1;Note=isoform 18 is encoded by transcript variant 13;gbkey=CDS;gene=Bag6;product=large proline-rich protein BAG6 isoform 18;protein_id=NP_001359201.1;extra_copy_number=0
CM058257.1	Liftoff	CDS	42971608	42971777	.	+	.	ID=cds-NP_001359201.1;Parent=rna-NM_001372272.1;Dbxref=GeneID:224727,GenBank:NP_001359201.1,MGI:MGI:1919439;Name=NP_001359201.1;Note=isoform 18 is encoded by transcript variant 13;gbkey=CDS;gene=Bag6;product=large proline-rich protein BAG6 isoform 18;protein_id=NP_001359201.1;extra_copy_number=0
CM058257.1	Liftoff	CDS	42971954	42972007	.	+	.	ID=cds-NP_001359201.1;Parent=rna-NM_001372272.1;Dbxref=GeneID:224727,GenBank:NP_001359201.1,MGI:MGI:1919439;Name=NP_001359201.1;Note=isoform 18 is encoded by transcript variant 13;gbkey=CDS;gene=Bag6;product=large proline-rich protein BAG6 isoform 18;protein_id=NP_001359201.1;extra_copy_number=0
CM058257.1	Liftoff	CDS	42972145	42972247	.	+	.	ID=cds-NP_001359201.1;Parent=rna-NM_001372272.1;Dbxref=GeneID:224727,GenBank:NP_001359201.1,MGI:MGI:1919439;Name=NP_001359201.1;Note=isoform 18 is encoded by transcript variant 13;gbkey=CDS;gene=Bag6;product=large proline-rich protein BAG6 isoform 18;protein_id=NP_001359201.1;extra_copy_number=0
CM058257.1	Liftoff	CDS	42972337	42972461	.	+	.	ID=cds-NP_001359201.1;Parent=rna-NM_001372272.1;Dbxref=GeneID:224727,GenBank:NP_001359201.1,MGI:MGI:1919439;Name=NP_001359201.1;Note=isoform 18 is encoded by transcript variant 13;gbkey=CDS;gene=Bag6;product=large proline-rich protein BAG6 isoform 18;protein_id=NP_001359201.1;extra_copy_number=0
CM058257.1	Liftoff	CDS	42972614	42972760	.	+	.	ID=cds-NP_001359201.1;Parent=rna-NM_001372272.1;Dbxref=GeneID:224727,GenBank:NP_001359201.1,MGI:MGI:1919439;Name=NP_001359201.1;Note=isoform 18 is encoded by transcript variant 13;gbkey=CDS;gene=Bag6;product=large proline-rich protein BAG6 isoform 18;protein_id=NP_001359201.1;extra_copy_number=0
CM058257.1	Liftoff	CDS	42972870	42972929	.	+	.	ID=cds-NP_001359201.1;Parent=rna-NM_001372272.1;Dbxref=GeneID:224727,GenBank:NP_001359201.1,MGI:MGI:1919439;Name=NP_001359201.1;Note=isoform 18 is encoded by transcript variant 13;gbkey=CDS;gene=Bag6;product=large proline-rich protein BAG6 isoform 18;protein_id=NP_001359201.1;extra_copy_number=0
CM058257.1	Liftoff	CDS	42973034	42973177	.	+	.	ID=cds-NP_001359201.1;Parent=rna-NM_001372272.1;Dbxref=GeneID:224727,GenBank:NP_001359201.1,MGI:MGI:1919439;Name=NP_001359201.1;Note=isoform 18 is encoded by transcript variant 13;gbkey=CDS;gene=Bag6;product=large proline-rich protein BAG6 isoform 18;protein_id=NP_001359201.1;extra_copy_number=0
CM058257.1	Liftoff	CDS	42973254	42973361	.	+	.	ID=cds-NP_001359201.1;Parent=rna-NM_001372272.1;Dbxref=GeneID:224727,GenBank:NP_001359201.1,MGI:MGI:1919439;Name=NP_001359201.1;Note=isoform 18 is encoded by transcript variant 13;gbkey=CDS;gene=Bag6;product=large proline-rich protein BAG6 isoform 18;protein_id=NP_001359201.1;extra_copy_number=0
CM058257.1	Liftoff	CDS	42973765	42973911	.	+	.	ID=cds-NP_001359201.1;Parent=rna-NM_001372272.1;Dbxref=GeneID:224727,GenBank:NP_001359201.1,MGI:MGI:1919439;Name=NP_001359201.1;Note=isoform 18 is encoded by transcript variant 13;gbkey=CDS;gene=Bag6;product=large proline-rich protein BAG6 isoform 18;protein_id=NP_001359201.1;extra_copy_number=0
CM058257.1	Liftoff	CDS	42974149	42974244	.	+	.	ID=cds-NP_001359201.1;Parent=rna-NM_001372272.1;Dbxref=GeneID:224727,GenBank:NP_001359201.1,MGI:MGI:1919439;Name=NP_001359201.1;Note=isoform 18 is encoded by transcript variant 13;gbkey=CDS;gene=Bag6;product=large proline-rich protein BAG6 isoform 18;protein_id=NP_001359201.1;extra_copy_number=0
CM058257.1	Liftoff	mRNA	42962748	42974329	.	+	.	ID=rna-NM_001372274.1;Parent=gene-Bag6;Dbxref=GeneID:224727,GenBank:NM_001372274.1,MGI:MGI:1919439;Name=NM_001372274.1;gbkey=mRNA;gene=Bag6;product=BCL2-associated athanogene 6%2C transcript variant 15;transcript_id=NM_001372274.1;matches_ref_protein=True;valid_ORF=True;extra_copy_number=0
CM058257.1	Liftoff	exon	42962748	42962817	.	+	.	ID=exon-NM_001372274.1-1;Parent=rna-NM_001372274.1;Dbxref=GeneID:224727,GenBank:NM_001372274.1,MGI:MGI:1919439;gbkey=mRNA;gene=Bag6;product=BCL2-associated athanogene 6%2C transcript variant 15;transcript_id=NM_001372274.1;extra_copy_number=0
CM058257.1	Liftoff	exon	42963122	42963242	.	+	.	ID=exon-NM_001372274.1-2;Parent=rna-NM_001372274.1;Dbxref=GeneID:224727,GenBank:NM_001372274.1,MGI:MGI:1919439;gbkey=mRNA;gene=Bag6;product=BCL2-associated athanogene 6%2C transcript variant 15;transcript_id=NM_001372274.1;extra_copy_number=0
CM058257.1	Liftoff	exon	42965379	42965496	.	+	.	ID=exon-NM_001372274.1-3;Parent=rna-NM_001372274.1;Dbxref=GeneID:224727,GenBank:NM_001372274.1,MGI:MGI:1919439;gbkey=mRNA;gene=Bag6;product=BCL2-associated athanogene 6%2C transcript variant 15;transcript_id=NM_001372274.1;extra_copy_number=0
CM058257.1	Liftoff	exon	42965593	42965789	.	+	.	ID=exon-NM_001372274.1-4;Parent=rna-NM_001372274.1;Dbxref=GeneID:224727,GenBank:NM_001372274.1,MGI:MGI:1919439;gbkey=mRNA;gene=Bag6;product=BCL2-associated athanogene 6%2C transcript variant 15;transcript_id=NM_001372274.1;extra_copy_number=0
CM058257.1	Liftoff	exon	42966030	42966083	.	+	.	ID=exon-NM_001372274.1-5;Parent=rna-NM_001372274.1;Dbxref=GeneID:224727,GenBank:NM_001372274.1,MGI:MGI:1919439;gbkey=mRNA;gene=Bag6;product=BCL2-associated athanogene 6%2C transcript variant 15;transcript_id=NM_001372274.1;extra_copy_number=0
CM058257.1	Liftoff	exon	42966242	42966316	.	+	.	ID=exon-NM_001372274.1-6;Parent=rna-NM_001372274.1;Dbxref=GeneID:224727,GenBank:NM_001372274.1,MGI:MGI:1919439;gbkey=mRNA;gene=Bag6;product=BCL2-associated athanogene 6%2C transcript variant 15;transcript_id=NM_001372274.1;extra_copy_number=0
CM058257.1	Liftoff	exon	42967240	42967496	.	+	.	ID=exon-NM_001372274.1-7;Parent=rna-NM_001372274.1;Dbxref=GeneID:224727,GenBank:NM_001372274.1,MGI:MGI:1919439;gbkey=mRNA;gene=Bag6;product=BCL2-associated athanogene 6%2C transcript variant 15;transcript_id=NM_001372274.1;extra_copy_number=0
CM058257.1	Liftoff	exon	42967829	42967958	.	+	.	ID=exon-NM_001372274.1-8;Parent=rna-NM_001372274.1;Dbxref=GeneID:224727,GenBank:NM_001372274.1,MGI:MGI:1919439;gbkey=mRNA;gene=Bag6;product=BCL2-associated athanogene 6%2C transcript variant 15;transcript_id=NM_001372274.1;extra_copy_number=0
CM058257.1	Liftoff	exon	42968435	42968632	.	+	.	ID=exon-NM_001372274.1-9;Parent=rna-NM_001372274.1;Dbxref=GeneID:224727,GenBank:NM_001372274.1,MGI:MGI:1919439;gbkey=mRNA;gene=Bag6;product=BCL2-associated athanogene 6%2C transcript variant 15;transcript_id=NM_001372274.1;extra_copy_number=0
CM058257.1	Liftoff	exon	42968839	42969091	.	+	.	ID=exon-NM_001372274.1-10;Parent=rna-NM_001372274.1;Dbxref=GeneID:224727,GenBank:NM_001372274.1,MGI:MGI:1919439;gbkey=mRNA;gene=Bag6;product=BCL2-associated athanogene 6%2C transcript variant 15;transcript_id=NM_001372274.1;extra_copy_number=0
CM058257.1	Liftoff	exon	42969316	42969393	.	+	.	ID=exon-NM_001372274.1-11;Parent=rna-NM_001372274.1;Dbxref=GeneID:224727,GenBank:NM_001372274.1,MGI:MGI:1919439;gbkey=mRNA;gene=Bag6;product=BCL2-associated athanogene 6%2C transcript variant 15;transcript_id=NM_001372274.1;extra_copy_number=0
CM058257.1	Liftoff	exon	42969736	42969848	.	+	.	ID=exon-NM_001372274.1-12;Parent=rna-NM_001372274.1;Dbxref=GeneID:224727,GenBank:NM_001372274.1,MGI:MGI:1919439;gbkey=mRNA;gene=Bag6;product=BCL2-associated athanogene 6%2C transcript variant 15;transcript_id=NM_001372274.1;extra_copy_number=0
CM058257.1	Liftoff	exon	42969935	42970019	.	+	.	ID=exon-NM_001372274.1-13;Parent=rna-NM_001372274.1;Dbxref=GeneID:224727,GenBank:NM_001372274.1,MGI:MGI:1919439;gbkey=mRNA;gene=Bag6;product=BCL2-associated athanogene 6%2C transcript variant 15;transcript_id=NM_001372274.1;extra_copy_number=0
CM058257.1	Liftoff	exon	42970342	42970691	.	+	.	ID=exon-NM_001372274.1-14;Parent=rna-NM_001372274.1;Dbxref=GeneID:224727,GenBank:NM_001372274.1,MGI:MGI:1919439;gbkey=mRNA;gene=Bag6;product=BCL2-associated athanogene 6%2C transcript variant 15;transcript_id=NM_001372274.1;extra_copy_number=0
CM058257.1	Liftoff	exon	42971160	42971451	.	+	.	ID=exon-NM_001372274.1-15;Parent=rna-NM_001372274.1;Dbxref=GeneID:224727,GenBank:NM_001372274.1,MGI:MGI:1919439;gbkey=mRNA;gene=Bag6;product=BCL2-associated athanogene 6%2C transcript variant 15;transcript_id=NM_001372274.1;extra_copy_number=0
CM058257.1	Liftoff	exon	42971608	42971777	.	+	.	ID=exon-NM_001372274.1-16;Parent=rna-NM_001372274.1;Dbxref=GeneID:224727,GenBank:NM_001372274.1,MGI:MGI:1919439;gbkey=mRNA;gene=Bag6;product=BCL2-associated athanogene 6%2C transcript variant 15;transcript_id=NM_001372274.1;extra_copy_number=0
CM058257.1	Liftoff	exon	42971954	42972007	.	+	.	ID=exon-NM_001372274.1-17;Parent=rna-NM_001372274.1;Dbxref=GeneID:224727,GenBank:NM_001372274.1,MGI:MGI:1919439;gbkey=mRNA;gene=Bag6;product=BCL2-associated athanogene 6%2C transcript variant 15;transcript_id=NM_001372274.1;extra_copy_number=0
CM058257.1	Liftoff	exon	42972145	42972247	.	+	.	ID=exon-NM_001372274.1-18;Parent=rna-NM_001372274.1;Dbxref=GeneID:224727,GenBank:NM_001372274.1,MGI:MGI:1919439;gbkey=mRNA;gene=Bag6;product=BCL2-associated athanogene 6%2C transcript variant 15;transcript_id=NM_001372274.1;extra_copy_number=0
CM058257.1	Liftoff	exon	42972337	42972461	.	+	.	ID=exon-NM_001372274.1-19;Parent=rna-NM_001372274.1;Dbxref=GeneID:224727,GenBank:NM_001372274.1,MGI:MGI:1919439;gbkey=mRNA;gene=Bag6;product=BCL2-associated athanogene 6%2C transcript variant 15;transcript_id=NM_001372274.1;extra_copy_number=0
CM058257.1	Liftoff	exon	42972614	42972760	.	+	.	ID=exon-NM_001372274.1-20;Parent=rna-NM_001372274.1;Dbxref=GeneID:224727,GenBank:NM_001372274.1,MGI:MGI:1919439;gbkey=mRNA;gene=Bag6;product=BCL2-associated athanogene 6%2C transcript variant 15;transcript_id=NM_001372274.1;extra_copy_number=0
CM058257.1	Liftoff	exon	42972870	42972929	.	+	.	ID=exon-NM_001372274.1-21;Parent=rna-NM_001372274.1;Dbxref=GeneID:224727,GenBank:NM_001372274.1,MGI:MGI:1919439;gbkey=mRNA;gene=Bag6;product=BCL2-associated athanogene 6%2C transcript variant 15;transcript_id=NM_001372274.1;extra_copy_number=0
CM058257.1	Liftoff	exon	42973034	42973177	.	+	.	ID=exon-NM_001372274.1-22;Parent=rna-NM_001372274.1;Dbxref=GeneID:224727,GenBank:NM_001372274.1,MGI:MGI:1919439;gbkey=mRNA;gene=Bag6;product=BCL2-associated athanogene 6%2C transcript variant 15;transcript_id=NM_001372274.1;extra_copy_number=0
CM058257.1	Liftoff	exon	42973275	42973361	.	+	.	ID=exon-NM_001372274.1-23;Parent=rna-NM_001372274.1;Dbxref=GeneID:224727,GenBank:NM_001372274.1,MGI:MGI:1919439;gbkey=mRNA;gene=Bag6;product=BCL2-associated athanogene 6%2C transcript variant 15;transcript_id=NM_001372274.1;extra_copy_number=0
CM058257.1	Liftoff	exon	42973765	42973911	.	+	.	ID=exon-NM_001372274.1-24;Parent=rna-NM_001372274.1;Dbxref=GeneID:224727,GenBank:NM_001372274.1,MGI:MGI:1919439;gbkey=mRNA;gene=Bag6;product=BCL2-associated athanogene 6%2C transcript variant 15;transcript_id=NM_001372274.1;extra_copy_number=0
CM058257.1	Liftoff	exon	42974149	42974329	.	+	.	ID=exon-NM_001372274.1-25;Parent=rna-NM_001372274.1;Dbxref=GeneID:224727,GenBank:NM_001372274.1,MGI:MGI:1919439;gbkey=mRNA;gene=Bag6;product=BCL2-associated athanogene 6%2C transcript variant 15;transcript_id=NM_001372274.1;extra_copy_number=0
CM058257.1	Liftoff	CDS	42963135	42963242	.	+	.	ID=cds-NP_001359203.1;Parent=rna-NM_001372274.1;Dbxref=GeneID:224727,GenBank:NP_001359203.1,MGI:MGI:1919439;Name=NP_001359203.1;Note=isoform 8 is encoded by transcript variant 15;gbkey=CDS;gene=Bag6;product=large proline-rich protein BAG6 isoform 8;protein_id=NP_001359203.1;extra_copy_number=0
CM058257.1	Liftoff	CDS	42965379	42965496	.	+	.	ID=cds-NP_001359203.1;Parent=rna-NM_001372274.1;Dbxref=GeneID:224727,GenBank:NP_001359203.1,MGI:MGI:1919439;Name=NP_001359203.1;Note=isoform 8 is encoded by transcript variant 15;gbkey=CDS;gene=Bag6;product=large proline-rich protein BAG6 isoform 8;protein_id=NP_001359203.1;extra_copy_number=0
CM058257.1	Liftoff	CDS	42965593	42965789	.	+	.	ID=cds-NP_001359203.1;Parent=rna-NM_001372274.1;Dbxref=GeneID:224727,GenBank:NP_001359203.1,MGI:MGI:1919439;Name=NP_001359203.1;Note=isoform 8 is encoded by transcript variant 15;gbkey=CDS;gene=Bag6;product=large proline-rich protein BAG6 isoform 8;protein_id=NP_001359203.1;extra_copy_number=0
CM058257.1	Liftoff	CDS	42966030	42966083	.	+	.	ID=cds-NP_001359203.1;Parent=rna-NM_001372274.1;Dbxref=GeneID:224727,GenBank:NP_001359203.1,MGI:MGI:1919439;Name=NP_001359203.1;Note=isoform 8 is encoded by transcript variant 15;gbkey=CDS;gene=Bag6;product=large proline-rich protein BAG6 isoform 8;protein_id=NP_001359203.1;extra_copy_number=0
CM058257.1	Liftoff	CDS	42966242	42966316	.	+	.	ID=cds-NP_001359203.1;Parent=rna-NM_001372274.1;Dbxref=GeneID:224727,GenBank:NP_001359203.1,MGI:MGI:1919439;Name=NP_001359203.1;Note=isoform 8 is encoded by transcript variant 15;gbkey=CDS;gene=Bag6;product=large proline-rich protein BAG6 isoform 8;protein_id=NP_001359203.1;extra_copy_number=0
CM058257.1	Liftoff	CDS	42967240	42967496	.	+	.	ID=cds-NP_001359203.1;Parent=rna-NM_001372274.1;Dbxref=GeneID:224727,GenBank:NP_001359203.1,MGI:MGI:1919439;Name=NP_001359203.1;Note=isoform 8 is encoded by transcript variant 15;gbkey=CDS;gene=Bag6;product=large proline-rich protein BAG6 isoform 8;protein_id=NP_001359203.1;extra_copy_number=0
CM058257.1	Liftoff	CDS	42967829	42967958	.	+	.	ID=cds-NP_001359203.1;Parent=rna-NM_001372274.1;Dbxref=GeneID:224727,GenBank:NP_001359203.1,MGI:MGI:1919439;Name=NP_001359203.1;Note=isoform 8 is encoded by transcript variant 15;gbkey=CDS;gene=Bag6;product=large proline-rich protein BAG6 isoform 8;protein_id=NP_001359203.1;extra_copy_number=0
CM058257.1	Liftoff	CDS	42968435	42968632	.	+	.	ID=cds-NP_001359203.1;Parent=rna-NM_001372274.1;Dbxref=GeneID:224727,GenBank:NP_001359203.1,MGI:MGI:1919439;Name=NP_001359203.1;Note=isoform 8 is encoded by transcript variant 15;gbkey=CDS;gene=Bag6;product=large proline-rich protein BAG6 isoform 8;protein_id=NP_001359203.1;extra_copy_number=0
CM058257.1	Liftoff	CDS	42968839	42969091	.	+	.	ID=cds-NP_001359203.1;Parent=rna-NM_001372274.1;Dbxref=GeneID:224727,GenBank:NP_001359203.1,MGI:MGI:1919439;Name=NP_001359203.1;Note=isoform 8 is encoded by transcript variant 15;gbkey=CDS;gene=Bag6;product=large proline-rich protein BAG6 isoform 8;protein_id=NP_001359203.1;extra_copy_number=0
CM058257.1	Liftoff	CDS	42969316	42969393	.	+	.	ID=cds-NP_001359203.1;Parent=rna-NM_001372274.1;Dbxref=GeneID:224727,GenBank:NP_001359203.1,MGI:MGI:1919439;Name=NP_001359203.1;Note=isoform 8 is encoded by transcript variant 15;gbkey=CDS;gene=Bag6;product=large proline-rich protein BAG6 isoform 8;protein_id=NP_001359203.1;extra_copy_number=0
CM058257.1	Liftoff	CDS	42969736	42969848	.	+	.	ID=cds-NP_001359203.1;Parent=rna-NM_001372274.1;Dbxref=GeneID:224727,GenBank:NP_001359203.1,MGI:MGI:1919439;Name=NP_001359203.1;Note=isoform 8 is encoded by transcript variant 15;gbkey=CDS;gene=Bag6;product=large proline-rich protein BAG6 isoform 8;protein_id=NP_001359203.1;extra_copy_number=0
CM058257.1	Liftoff	CDS	42969935	42970019	.	+	.	ID=cds-NP_001359203.1;Parent=rna-NM_001372274.1;Dbxref=GeneID:224727,GenBank:NP_001359203.1,MGI:MGI:1919439;Name=NP_001359203.1;Note=isoform 8 is encoded by transcript variant 15;gbkey=CDS;gene=Bag6;product=large proline-rich protein BAG6 isoform 8;protein_id=NP_001359203.1;extra_copy_number=0
CM058257.1	Liftoff	CDS	42970342	42970691	.	+	.	ID=cds-NP_001359203.1;Parent=rna-NM_001372274.1;Dbxref=GeneID:224727,GenBank:NP_001359203.1,MGI:MGI:1919439;Name=NP_001359203.1;Note=isoform 8 is encoded by transcript variant 15;gbkey=CDS;gene=Bag6;product=large proline-rich protein BAG6 isoform 8;protein_id=NP_001359203.1;extra_copy_number=0
CM058257.1	Liftoff	CDS	42971160	42971451	.	+	.	ID=cds-NP_001359203.1;Parent=rna-NM_001372274.1;Dbxref=GeneID:224727,GenBank:NP_001359203.1,MGI:MGI:1919439;Name=NP_001359203.1;Note=isoform 8 is encoded by transcript variant 15;gbkey=CDS;gene=Bag6;product=large proline-rich protein BAG6 isoform 8;protein_id=NP_001359203.1;extra_copy_number=0
CM058257.1	Liftoff	CDS	42971608	42971777	.	+	.	ID=cds-NP_001359203.1;Parent=rna-NM_001372274.1;Dbxref=GeneID:224727,GenBank:NP_001359203.1,MGI:MGI:1919439;Name=NP_001359203.1;Note=isoform 8 is encoded by transcript variant 15;gbkey=CDS;gene=Bag6;product=large proline-rich protein BAG6 isoform 8;protein_id=NP_001359203.1;extra_copy_number=0
CM058257.1	Liftoff	CDS	42971954	42972007	.	+	.	ID=cds-NP_001359203.1;Parent=rna-NM_001372274.1;Dbxref=GeneID:224727,GenBank:NP_001359203.1,MGI:MGI:1919439;Name=NP_001359203.1;Note=isoform 8 is encoded by transcript variant 15;gbkey=CDS;gene=Bag6;product=large proline-rich protein BAG6 isoform 8;protein_id=NP_001359203.1;extra_copy_number=0
CM058257.1	Liftoff	CDS	42972145	42972247	.	+	.	ID=cds-NP_001359203.1;Parent=rna-NM_001372274.1;Dbxref=GeneID:224727,GenBank:NP_001359203.1,MGI:MGI:1919439;Name=NP_001359203.1;Note=isoform 8 is encoded by transcript variant 15;gbkey=CDS;gene=Bag6;product=large proline-rich protein BAG6 isoform 8;protein_id=NP_001359203.1;extra_copy_number=0
CM058257.1	Liftoff	CDS	42972337	42972461	.	+	.	ID=cds-NP_001359203.1;Parent=rna-NM_001372274.1;Dbxref=GeneID:224727,GenBank:NP_001359203.1,MGI:MGI:1919439;Name=NP_001359203.1;Note=isoform 8 is encoded by transcript variant 15;gbkey=CDS;gene=Bag6;product=large proline-rich protein BAG6 isoform 8;protein_id=NP_001359203.1;extra_copy_number=0
CM058257.1	Liftoff	CDS	42972614	42972760	.	+	.	ID=cds-NP_001359203.1;Parent=rna-NM_001372274.1;Dbxref=GeneID:224727,GenBank:NP_001359203.1,MGI:MGI:1919439;Name=NP_001359203.1;Note=isoform 8 is encoded by transcript variant 15;gbkey=CDS;gene=Bag6;product=large proline-rich protein BAG6 isoform 8;protein_id=NP_001359203.1;extra_copy_number=0
CM058257.1	Liftoff	CDS	42972870	42972929	.	+	.	ID=cds-NP_001359203.1;Parent=rna-NM_001372274.1;Dbxref=GeneID:224727,GenBank:NP_001359203.1,MGI:MGI:1919439;Name=NP_001359203.1;Note=isoform 8 is encoded by transcript variant 15;gbkey=CDS;gene=Bag6;product=large proline-rich protein BAG6 isoform 8;protein_id=NP_001359203.1;extra_copy_number=0
CM058257.1	Liftoff	CDS	42973034	42973177	.	+	.	ID=cds-NP_001359203.1;Parent=rna-NM_001372274.1;Dbxref=GeneID:224727,GenBank:NP_001359203.1,MGI:MGI:1919439;Name=NP_001359203.1;Note=isoform 8 is encoded by transcript variant 15;gbkey=CDS;gene=Bag6;product=large proline-rich protein BAG6 isoform 8;protein_id=NP_001359203.1;extra_copy_number=0
CM058257.1	Liftoff	CDS	42973275	42973361	.	+	.	ID=cds-NP_001359203.1;Parent=rna-NM_001372274.1;Dbxref=GeneID:224727,GenBank:NP_001359203.1,MGI:MGI:1919439;Name=NP_001359203.1;Note=isoform 8 is encoded by transcript variant 15;gbkey=CDS;gene=Bag6;product=large proline-rich protein BAG6 isoform 8;protein_id=NP_001359203.1;extra_copy_number=0
CM058257.1	Liftoff	CDS	42973765	42973911	.	+	.	ID=cds-NP_001359203.1;Parent=rna-NM_001372274.1;Dbxref=GeneID:224727,GenBank:NP_001359203.1,MGI:MGI:1919439;Name=NP_001359203.1;Note=isoform 8 is encoded by transcript variant 15;gbkey=CDS;gene=Bag6;product=large proline-rich protein BAG6 isoform 8;protein_id=NP_001359203.1;extra_copy_number=0
CM058257.1	Liftoff	CDS	42974149	42974244	.	+	.	ID=cds-NP_001359203.1;Parent=rna-NM_001372274.1;Dbxref=GeneID:224727,GenBank:NP_001359203.1,MGI:MGI:1919439;Name=NP_001359203.1;Note=isoform 8 is encoded by transcript variant 15;gbkey=CDS;gene=Bag6;product=large proline-rich protein BAG6 isoform 8;protein_id=NP_001359203.1;extra_copy_number=0
CM058257.1	Liftoff	mRNA	42962748	42974329	.	+	.	ID=rna-NM_001372275.1;Parent=gene-Bag6;Dbxref=GeneID:224727,GenBank:NM_001372275.1,MGI:MGI:1919439;Name=NM_001372275.1;gbkey=mRNA;gene=Bag6;product=BCL2-associated athanogene 6%2C transcript variant 16;transcript_id=NM_001372275.1;matches_ref_protein=True;valid_ORF=True;extra_copy_number=0
CM058257.1	Liftoff	exon	42962748	42963008	.	+	.	ID=exon-NM_001372275.1-1;Parent=rna-NM_001372275.1;Dbxref=GeneID:224727,GenBank:NM_001372275.1,MGI:MGI:1919439;gbkey=mRNA;gene=Bag6;product=BCL2-associated athanogene 6%2C transcript variant 16;transcript_id=NM_001372275.1;extra_copy_number=0
CM058257.1	Liftoff	exon	42963122	42963242	.	+	.	ID=exon-NM_001372275.1-2;Parent=rna-NM_001372275.1;Dbxref=GeneID:224727,GenBank:NM_001372275.1,MGI:MGI:1919439;gbkey=mRNA;gene=Bag6;product=BCL2-associated athanogene 6%2C transcript variant 16;transcript_id=NM_001372275.1;extra_copy_number=0
CM058257.1	Liftoff	exon	42965379	42965496	.	+	.	ID=exon-NM_001372275.1-3;Parent=rna-NM_001372275.1;Dbxref=GeneID:224727,GenBank:NM_001372275.1,MGI:MGI:1919439;gbkey=mRNA;gene=Bag6;product=BCL2-associated athanogene 6%2C transcript variant 16;transcript_id=NM_001372275.1;extra_copy_number=0
CM058257.1	Liftoff	exon	42965593	42965789	.	+	.	ID=exon-NM_001372275.1-4;Parent=rna-NM_001372275.1;Dbxref=GeneID:224727,GenBank:NM_001372275.1,MGI:MGI:1919439;gbkey=mRNA;gene=Bag6;product=BCL2-associated athanogene 6%2C transcript variant 16;transcript_id=NM_001372275.1;extra_copy_number=0
CM058257.1	Liftoff	exon	42966030	42966083	.	+	.	ID=exon-NM_001372275.1-5;Parent=rna-NM_001372275.1;Dbxref=GeneID:224727,GenBank:NM_001372275.1,MGI:MGI:1919439;gbkey=mRNA;gene=Bag6;product=BCL2-associated athanogene 6%2C transcript variant 16;transcript_id=NM_001372275.1;extra_copy_number=0
CM058257.1	Liftoff	exon	42966242	42966316	.	+	.	ID=exon-NM_001372275.1-6;Parent=rna-NM_001372275.1;Dbxref=GeneID:224727,GenBank:NM_001372275.1,MGI:MGI:1919439;gbkey=mRNA;gene=Bag6;product=BCL2-associated athanogene 6%2C transcript variant 16;transcript_id=NM_001372275.1;extra_copy_number=0
CM058257.1	Liftoff	exon	42967240	42967496	.	+	.	ID=exon-NM_001372275.1-7;Parent=rna-NM_001372275.1;Dbxref=GeneID:224727,GenBank:NM_001372275.1,MGI:MGI:1919439;gbkey=mRNA;gene=Bag6;product=BCL2-associated athanogene 6%2C transcript variant 16;transcript_id=NM_001372275.1;extra_copy_number=0
CM058257.1	Liftoff	exon	42967829	42967958	.	+	.	ID=exon-NM_001372275.1-8;Parent=rna-NM_001372275.1;Dbxref=GeneID:224727,GenBank:NM_001372275.1,MGI:MGI:1919439;gbkey=mRNA;gene=Bag6;product=BCL2-associated athanogene 6%2C transcript variant 16;transcript_id=NM_001372275.1;extra_copy_number=0
CM058257.1	Liftoff	exon	42968435	42968632	.	+	.	ID=exon-NM_001372275.1-9;Parent=rna-NM_001372275.1;Dbxref=GeneID:224727,GenBank:NM_001372275.1,MGI:MGI:1919439;gbkey=mRNA;gene=Bag6;product=BCL2-associated athanogene 6%2C transcript variant 16;transcript_id=NM_001372275.1;extra_copy_number=0
CM058257.1	Liftoff	exon	42968839	42969091	.	+	.	ID=exon-NM_001372275.1-10;Parent=rna-NM_001372275.1;Dbxref=GeneID:224727,GenBank:NM_001372275.1,MGI:MGI:1919439;gbkey=mRNA;gene=Bag6;product=BCL2-associated athanogene 6%2C transcript variant 16;transcript_id=NM_001372275.1;extra_copy_number=0
CM058257.1	Liftoff	exon	42969316	42969393	.	+	.	ID=exon-NM_001372275.1-11;Parent=rna-NM_001372275.1;Dbxref=GeneID:224727,GenBank:NM_001372275.1,MGI:MGI:1919439;gbkey=mRNA;gene=Bag6;product=BCL2-associated athanogene 6%2C transcript variant 16;transcript_id=NM_001372275.1;extra_copy_number=0
CM058257.1	Liftoff	exon	42969507	42969614	.	+	.	ID=exon-NM_001372275.1-12;Parent=rna-NM_001372275.1;Dbxref=GeneID:224727,GenBank:NM_001372275.1,MGI:MGI:1919439;gbkey=mRNA;gene=Bag6;product=BCL2-associated athanogene 6%2C transcript variant 16;transcript_id=NM_001372275.1;extra_copy_number=0
CM058257.1	Liftoff	exon	42969736	42969848	.	+	.	ID=exon-NM_001372275.1-13;Parent=rna-NM_001372275.1;Dbxref=GeneID:224727,GenBank:NM_001372275.1,MGI:MGI:1919439;gbkey=mRNA;gene=Bag6;product=BCL2-associated athanogene 6%2C transcript variant 16;transcript_id=NM_001372275.1;extra_copy_number=0
CM058257.1	Liftoff	exon	42969932	42970019	.	+	.	ID=exon-NM_001372275.1-14;Parent=rna-NM_001372275.1;Dbxref=GeneID:224727,GenBank:NM_001372275.1,MGI:MGI:1919439;gbkey=mRNA;gene=Bag6;product=BCL2-associated athanogene 6%2C transcript variant 16;transcript_id=NM_001372275.1;extra_copy_number=0
CM058257.1	Liftoff	exon	42970342	42970691	.	+	.	ID=exon-NM_001372275.1-15;Parent=rna-NM_001372275.1;Dbxref=GeneID:224727,GenBank:NM_001372275.1,MGI:MGI:1919439;gbkey=mRNA;gene=Bag6;product=BCL2-associated athanogene 6%2C transcript variant 16;transcript_id=NM_001372275.1;extra_copy_number=0
CM058257.1	Liftoff	exon	42971160	42971451	.	+	.	ID=exon-NM_001372275.1-16;Parent=rna-NM_001372275.1;Dbxref=GeneID:224727,GenBank:NM_001372275.1,MGI:MGI:1919439;gbkey=mRNA;gene=Bag6;product=BCL2-associated athanogene 6%2C transcript variant 16;transcript_id=NM_001372275.1;extra_copy_number=0
CM058257.1	Liftoff	exon	42971608	42971777	.	+	.	ID=exon-NM_001372275.1-17;Parent=rna-NM_001372275.1;Dbxref=GeneID:224727,GenBank:NM_001372275.1,MGI:MGI:1919439;gbkey=mRNA;gene=Bag6;product=BCL2-associated athanogene 6%2C transcript variant 16;transcript_id=NM_001372275.1;extra_copy_number=0
CM058257.1	Liftoff	exon	42971954	42972007	.	+	.	ID=exon-NM_001372275.1-18;Parent=rna-NM_001372275.1;Dbxref=GeneID:224727,GenBank:NM_001372275.1,MGI:MGI:1919439;gbkey=mRNA;gene=Bag6;product=BCL2-associated athanogene 6%2C transcript variant 16;transcript_id=NM_001372275.1;extra_copy_number=0
CM058257.1	Liftoff	exon	42972145	42972247	.	+	.	ID=exon-NM_001372275.1-19;Parent=rna-NM_001372275.1;Dbxref=GeneID:224727,GenBank:NM_001372275.1,MGI:MGI:1919439;gbkey=mRNA;gene=Bag6;product=BCL2-associated athanogene 6%2C transcript variant 16;transcript_id=NM_001372275.1;extra_copy_number=0
CM058257.1	Liftoff	exon	42972337	42972461	.	+	.	ID=exon-NM_001372275.1-20;Parent=rna-NM_001372275.1;Dbxref=GeneID:224727,GenBank:NM_001372275.1,MGI:MGI:1919439;gbkey=mRNA;gene=Bag6;product=BCL2-associated athanogene 6%2C transcript variant 16;transcript_id=NM_001372275.1;extra_copy_number=0
CM058257.1	Liftoff	exon	42972614	42972760	.	+	.	ID=exon-NM_001372275.1-21;Parent=rna-NM_001372275.1;Dbxref=GeneID:224727,GenBank:NM_001372275.1,MGI:MGI:1919439;gbkey=mRNA;gene=Bag6;product=BCL2-associated athanogene 6%2C transcript variant 16;transcript_id=NM_001372275.1;extra_copy_number=0
CM058257.1	Liftoff	exon	42972870	42972929	.	+	.	ID=exon-NM_001372275.1-22;Parent=rna-NM_001372275.1;Dbxref=GeneID:224727,GenBank:NM_001372275.1,MGI:MGI:1919439;gbkey=mRNA;gene=Bag6;product=BCL2-associated athanogene 6%2C transcript variant 16;transcript_id=NM_001372275.1;extra_copy_number=0
CM058257.1	Liftoff	exon	42973034	42973177	.	+	.	ID=exon-NM_001372275.1-23;Parent=rna-NM_001372275.1;Dbxref=GeneID:224727,GenBank:NM_001372275.1,MGI:MGI:1919439;gbkey=mRNA;gene=Bag6;product=BCL2-associated athanogene 6%2C transcript variant 16;transcript_id=NM_001372275.1;extra_copy_number=0
CM058257.1	Liftoff	exon	42973254	42973361	.	+	.	ID=exon-NM_001372275.1-24;Parent=rna-NM_001372275.1;Dbxref=GeneID:224727,GenBank:NM_001372275.1,MGI:MGI:1919439;gbkey=mRNA;gene=Bag6;product=BCL2-associated athanogene 6%2C transcript variant 16;transcript_id=NM_001372275.1;extra_copy_number=0
CM058257.1	Liftoff	exon	42974149	42974329	.	+	.	ID=exon-NM_001372275.1-25;Parent=rna-NM_001372275.1;Dbxref=GeneID:224727,GenBank:NM_001372275.1,MGI:MGI:1919439;gbkey=mRNA;gene=Bag6;product=BCL2-associated athanogene 6%2C transcript variant 16;transcript_id=NM_001372275.1;extra_copy_number=0
CM058257.1	Liftoff	CDS	42963135	42963242	.	+	.	ID=cds-NP_001359204.1;Parent=rna-NM_001372275.1;Dbxref=GeneID:224727,GenBank:NP_001359204.1,MGI:MGI:1919439;Name=NP_001359204.1;Note=isoform 9 is encoded by transcript variant 16;gbkey=CDS;gene=Bag6;product=large proline-rich protein BAG6 isoform 9;protein_id=NP_001359204.1;extra_copy_number=0
CM058257.1	Liftoff	CDS	42965379	42965496	.	+	.	ID=cds-NP_001359204.1;Parent=rna-NM_001372275.1;Dbxref=GeneID:224727,GenBank:NP_001359204.1,MGI:MGI:1919439;Name=NP_001359204.1;Note=isoform 9 is encoded by transcript variant 16;gbkey=CDS;gene=Bag6;product=large proline-rich protein BAG6 isoform 9;protein_id=NP_001359204.1;extra_copy_number=0
CM058257.1	Liftoff	CDS	42965593	42965789	.	+	.	ID=cds-NP_001359204.1;Parent=rna-NM_001372275.1;Dbxref=GeneID:224727,GenBank:NP_001359204.1,MGI:MGI:1919439;Name=NP_001359204.1;Note=isoform 9 is encoded by transcript variant 16;gbkey=CDS;gene=Bag6;product=large proline-rich protein BAG6 isoform 9;protein_id=NP_001359204.1;extra_copy_number=0
CM058257.1	Liftoff	CDS	42966030	42966083	.	+	.	ID=cds-NP_001359204.1;Parent=rna-NM_001372275.1;Dbxref=GeneID:224727,GenBank:NP_001359204.1,MGI:MGI:1919439;Name=NP_001359204.1;Note=isoform 9 is encoded by transcript variant 16;gbkey=CDS;gene=Bag6;product=large proline-rich protein BAG6 isoform 9;protein_id=NP_001359204.1;extra_copy_number=0
CM058257.1	Liftoff	CDS	42966242	42966316	.	+	.	ID=cds-NP_001359204.1;Parent=rna-NM_001372275.1;Dbxref=GeneID:224727,GenBank:NP_001359204.1,MGI:MGI:1919439;Name=NP_001359204.1;Note=isoform 9 is encoded by transcript variant 16;gbkey=CDS;gene=Bag6;product=large proline-rich protein BAG6 isoform 9;protein_id=NP_001359204.1;extra_copy_number=0
CM058257.1	Liftoff	CDS	42967240	42967496	.	+	.	ID=cds-NP_001359204.1;Parent=rna-NM_001372275.1;Dbxref=GeneID:224727,GenBank:NP_001359204.1,MGI:MGI:1919439;Name=NP_001359204.1;Note=isoform 9 is encoded by transcript variant 16;gbkey=CDS;gene=Bag6;product=large proline-rich protein BAG6 isoform 9;protein_id=NP_001359204.1;extra_copy_number=0
CM058257.1	Liftoff	CDS	42967829	42967958	.	+	.	ID=cds-NP_001359204.1;Parent=rna-NM_001372275.1;Dbxref=GeneID:224727,GenBank:NP_001359204.1,MGI:MGI:1919439;Name=NP_001359204.1;Note=isoform 9 is encoded by transcript variant 16;gbkey=CDS;gene=Bag6;product=large proline-rich protein BAG6 isoform 9;protein_id=NP_001359204.1;extra_copy_number=0
CM058257.1	Liftoff	CDS	42968435	42968632	.	+	.	ID=cds-NP_001359204.1;Parent=rna-NM_001372275.1;Dbxref=GeneID:224727,GenBank:NP_001359204.1,MGI:MGI:1919439;Name=NP_001359204.1;Note=isoform 9 is encoded by transcript variant 16;gbkey=CDS;gene=Bag6;product=large proline-rich protein BAG6 isoform 9;protein_id=NP_001359204.1;extra_copy_number=0
CM058257.1	Liftoff	CDS	42968839	42969091	.	+	.	ID=cds-NP_001359204.1;Parent=rna-NM_001372275.1;Dbxref=GeneID:224727,GenBank:NP_001359204.1,MGI:MGI:1919439;Name=NP_001359204.1;Note=isoform 9 is encoded by transcript variant 16;gbkey=CDS;gene=Bag6;product=large proline-rich protein BAG6 isoform 9;protein_id=NP_001359204.1;extra_copy_number=0
CM058257.1	Liftoff	CDS	42969316	42969393	.	+	.	ID=cds-NP_001359204.1;Parent=rna-NM_001372275.1;Dbxref=GeneID:224727,GenBank:NP_001359204.1,MGI:MGI:1919439;Name=NP_001359204.1;Note=isoform 9 is encoded by transcript variant 16;gbkey=CDS;gene=Bag6;product=large proline-rich protein BAG6 isoform 9;protein_id=NP_001359204.1;extra_copy_number=0
CM058257.1	Liftoff	CDS	42969507	42969614	.	+	.	ID=cds-NP_001359204.1;Parent=rna-NM_001372275.1;Dbxref=GeneID:224727,GenBank:NP_001359204.1,MGI:MGI:1919439;Name=NP_001359204.1;Note=isoform 9 is encoded by transcript variant 16;gbkey=CDS;gene=Bag6;product=large proline-rich protein BAG6 isoform 9;protein_id=NP_001359204.1;extra_copy_number=0
CM058257.1	Liftoff	CDS	42969736	42969848	.	+	.	ID=cds-NP_001359204.1;Parent=rna-NM_001372275.1;Dbxref=GeneID:224727,GenBank:NP_001359204.1,MGI:MGI:1919439;Name=NP_001359204.1;Note=isoform 9 is encoded by transcript variant 16;gbkey=CDS;gene=Bag6;product=large proline-rich protein BAG6 isoform 9;protein_id=NP_001359204.1;extra_copy_number=0
CM058257.1	Liftoff	CDS	42969932	42970019	.	+	.	ID=cds-NP_001359204.1;Parent=rna-NM_001372275.1;Dbxref=GeneID:224727,GenBank:NP_001359204.1,MGI:MGI:1919439;Name=NP_001359204.1;Note=isoform 9 is encoded by transcript variant 16;gbkey=CDS;gene=Bag6;product=large proline-rich protein BAG6 isoform 9;protein_id=NP_001359204.1;extra_copy_number=0
CM058257.1	Liftoff	CDS	42970342	42970691	.	+	.	ID=cds-NP_001359204.1;Parent=rna-NM_001372275.1;Dbxref=GeneID:224727,GenBank:NP_001359204.1,MGI:MGI:1919439;Name=NP_001359204.1;Note=isoform 9 is encoded by transcript variant 16;gbkey=CDS;gene=Bag6;product=large proline-rich protein BAG6 isoform 9;protein_id=NP_001359204.1;extra_copy_number=0
CM058257.1	Liftoff	CDS	42971160	42971451	.	+	.	ID=cds-NP_001359204.1;Parent=rna-NM_001372275.1;Dbxref=GeneID:224727,GenBank:NP_001359204.1,MGI:MGI:1919439;Name=NP_001359204.1;Note=isoform 9 is encoded by transcript variant 16;gbkey=CDS;gene=Bag6;product=large proline-rich protein BAG6 isoform 9;protein_id=NP_001359204.1;extra_copy_number=0
CM058257.1	Liftoff	CDS	42971608	42971777	.	+	.	ID=cds-NP_001359204.1;Parent=rna-NM_001372275.1;Dbxref=GeneID:224727,GenBank:NP_001359204.1,MGI:MGI:1919439;Name=NP_001359204.1;Note=isoform 9 is encoded by transcript variant 16;gbkey=CDS;gene=Bag6;product=large proline-rich protein BAG6 isoform 9;protein_id=NP_001359204.1;extra_copy_number=0
CM058257.1	Liftoff	CDS	42971954	42972007	.	+	.	ID=cds-NP_001359204.1;Parent=rna-NM_001372275.1;Dbxref=GeneID:224727,GenBank:NP_001359204.1,MGI:MGI:1919439;Name=NP_001359204.1;Note=isoform 9 is encoded by transcript variant 16;gbkey=CDS;gene=Bag6;product=large proline-rich protein BAG6 isoform 9;protein_id=NP_001359204.1;extra_copy_number=0
CM058257.1	Liftoff	CDS	42972145	42972247	.	+	.	ID=cds-NP_001359204.1;Parent=rna-NM_001372275.1;Dbxref=GeneID:224727,GenBank:NP_001359204.1,MGI:MGI:1919439;Name=NP_001359204.1;Note=isoform 9 is encoded by transcript variant 16;gbkey=CDS;gene=Bag6;product=large proline-rich protein BAG6 isoform 9;protein_id=NP_001359204.1;extra_copy_number=0
CM058257.1	Liftoff	CDS	42972337	42972461	.	+	.	ID=cds-NP_001359204.1;Parent=rna-NM_001372275.1;Dbxref=GeneID:224727,GenBank:NP_001359204.1,MGI:MGI:1919439;Name=NP_001359204.1;Note=isoform 9 is encoded by transcript variant 16;gbkey=CDS;gene=Bag6;product=large proline-rich protein BAG6 isoform 9;protein_id=NP_001359204.1;extra_copy_number=0
CM058257.1	Liftoff	CDS	42972614	42972760	.	+	.	ID=cds-NP_001359204.1;Parent=rna-NM_001372275.1;Dbxref=GeneID:224727,GenBank:NP_001359204.1,MGI:MGI:1919439;Name=NP_001359204.1;Note=isoform 9 is encoded by transcript variant 16;gbkey=CDS;gene=Bag6;product=large proline-rich protein BAG6 isoform 9;protein_id=NP_001359204.1;extra_copy_number=0
CM058257.1	Liftoff	CDS	42972870	42972929	.	+	.	ID=cds-NP_001359204.1;Parent=rna-NM_001372275.1;Dbxref=GeneID:224727,GenBank:NP_001359204.1,MGI:MGI:1919439;Name=NP_001359204.1;Note=isoform 9 is encoded by transcript variant 16;gbkey=CDS;gene=Bag6;product=large proline-rich protein BAG6 isoform 9;protein_id=NP_001359204.1;extra_copy_number=0
CM058257.1	Liftoff	CDS	42973034	42973177	.	+	.	ID=cds-NP_001359204.1;Parent=rna-NM_001372275.1;Dbxref=GeneID:224727,GenBank:NP_001359204.1,MGI:MGI:1919439;Name=NP_001359204.1;Note=isoform 9 is encoded by transcript variant 16;gbkey=CDS;gene=Bag6;product=large proline-rich protein BAG6 isoform 9;protein_id=NP_001359204.1;extra_copy_number=0
CM058257.1	Liftoff	CDS	42973254	42973361	.	+	.	ID=cds-NP_001359204.1;Parent=rna-NM_001372275.1;Dbxref=GeneID:224727,GenBank:NP_001359204.1,MGI:MGI:1919439;Name=NP_001359204.1;Note=isoform 9 is encoded by transcript variant 16;gbkey=CDS;gene=Bag6;product=large proline-rich protein BAG6 isoform 9;protein_id=NP_001359204.1;extra_copy_number=0
CM058257.1	Liftoff	CDS	42974149	42974244	.	+	.	ID=cds-NP_001359204.1;Parent=rna-NM_001372275.1;Dbxref=GeneID:224727,GenBank:NP_001359204.1,MGI:MGI:1919439;Name=NP_001359204.1;Note=isoform 9 is encoded by transcript variant 16;gbkey=CDS;gene=Bag6;product=large proline-rich protein BAG6 isoform 9;protein_id=NP_001359204.1;extra_copy_number=0
CM058257.1	Liftoff	mRNA	42962748	42974329	.	+	.	ID=rna-NM_001372277.1;Parent=gene-Bag6;Dbxref=GeneID:224727,GenBank:NM_001372277.1,MGI:MGI:1919439;Name=NM_001372277.1;gbkey=mRNA;gene=Bag6;product=BCL2-associated athanogene 6%2C transcript variant 18;transcript_id=NM_001372277.1;matches_ref_protein=True;valid_ORF=True;extra_copy_number=0
CM058257.1	Liftoff	exon	42962748	42963008	.	+	.	ID=exon-NM_001372277.1-1;Parent=rna-NM_001372277.1;Dbxref=GeneID:224727,GenBank:NM_001372277.1,MGI:MGI:1919439;gbkey=mRNA;gene=Bag6;product=BCL2-associated athanogene 6%2C transcript variant 18;transcript_id=NM_001372277.1;extra_copy_number=0
CM058257.1	Liftoff	exon	42963122	42963242	.	+	.	ID=exon-NM_001372277.1-2;Parent=rna-NM_001372277.1;Dbxref=GeneID:224727,GenBank:NM_001372277.1,MGI:MGI:1919439;gbkey=mRNA;gene=Bag6;product=BCL2-associated athanogene 6%2C transcript variant 18;transcript_id=NM_001372277.1;extra_copy_number=0
CM058257.1	Liftoff	exon	42965379	42965496	.	+	.	ID=exon-NM_001372277.1-3;Parent=rna-NM_001372277.1;Dbxref=GeneID:224727,GenBank:NM_001372277.1,MGI:MGI:1919439;gbkey=mRNA;gene=Bag6;product=BCL2-associated athanogene 6%2C transcript variant 18;transcript_id=NM_001372277.1;extra_copy_number=0
CM058257.1	Liftoff	exon	42965593	42965789	.	+	.	ID=exon-NM_001372277.1-4;Parent=rna-NM_001372277.1;Dbxref=GeneID:224727,GenBank:NM_001372277.1,MGI:MGI:1919439;gbkey=mRNA;gene=Bag6;product=BCL2-associated athanogene 6%2C transcript variant 18;transcript_id=NM_001372277.1;extra_copy_number=0
CM058257.1	Liftoff	exon	42966030	42966083	.	+	.	ID=exon-NM_001372277.1-5;Parent=rna-NM_001372277.1;Dbxref=GeneID:224727,GenBank:NM_001372277.1,MGI:MGI:1919439;gbkey=mRNA;gene=Bag6;product=BCL2-associated athanogene 6%2C transcript variant 18;transcript_id=NM_001372277.1;extra_copy_number=0
CM058257.1	Liftoff	exon	42966242	42966316	.	+	.	ID=exon-NM_001372277.1-6;Parent=rna-NM_001372277.1;Dbxref=GeneID:224727,GenBank:NM_001372277.1,MGI:MGI:1919439;gbkey=mRNA;gene=Bag6;product=BCL2-associated athanogene 6%2C transcript variant 18;transcript_id=NM_001372277.1;extra_copy_number=0
CM058257.1	Liftoff	exon	42967240	42967496	.	+	.	ID=exon-NM_001372277.1-7;Parent=rna-NM_001372277.1;Dbxref=GeneID:224727,GenBank:NM_001372277.1,MGI:MGI:1919439;gbkey=mRNA;gene=Bag6;product=BCL2-associated athanogene 6%2C transcript variant 18;transcript_id=NM_001372277.1;extra_copy_number=0
CM058257.1	Liftoff	exon	42967829	42967958	.	+	.	ID=exon-NM_001372277.1-8;Parent=rna-NM_001372277.1;Dbxref=GeneID:224727,GenBank:NM_001372277.1,MGI:MGI:1919439;gbkey=mRNA;gene=Bag6;product=BCL2-associated athanogene 6%2C transcript variant 18;transcript_id=NM_001372277.1;extra_copy_number=0
CM058257.1	Liftoff	exon	42968435	42968632	.	+	.	ID=exon-NM_001372277.1-9;Parent=rna-NM_001372277.1;Dbxref=GeneID:224727,GenBank:NM_001372277.1,MGI:MGI:1919439;gbkey=mRNA;gene=Bag6;product=BCL2-associated athanogene 6%2C transcript variant 18;transcript_id=NM_001372277.1;extra_copy_number=0
CM058257.1	Liftoff	exon	42968839	42969091	.	+	.	ID=exon-NM_001372277.1-10;Parent=rna-NM_001372277.1;Dbxref=GeneID:224727,GenBank:NM_001372277.1,MGI:MGI:1919439;gbkey=mRNA;gene=Bag6;product=BCL2-associated athanogene 6%2C transcript variant 18;transcript_id=NM_001372277.1;extra_copy_number=0
CM058257.1	Liftoff	exon	42969316	42969393	.	+	.	ID=exon-NM_001372277.1-11;Parent=rna-NM_001372277.1;Dbxref=GeneID:224727,GenBank:NM_001372277.1,MGI:MGI:1919439;gbkey=mRNA;gene=Bag6;product=BCL2-associated athanogene 6%2C transcript variant 18;transcript_id=NM_001372277.1;extra_copy_number=0
CM058257.1	Liftoff	exon	42969507	42969614	.	+	.	ID=exon-NM_001372277.1-12;Parent=rna-NM_001372277.1;Dbxref=GeneID:224727,GenBank:NM_001372277.1,MGI:MGI:1919439;gbkey=mRNA;gene=Bag6;product=BCL2-associated athanogene 6%2C transcript variant 18;transcript_id=NM_001372277.1;extra_copy_number=0
CM058257.1	Liftoff	exon	42969736	42969848	.	+	.	ID=exon-NM_001372277.1-13;Parent=rna-NM_001372277.1;Dbxref=GeneID:224727,GenBank:NM_001372277.1,MGI:MGI:1919439;gbkey=mRNA;gene=Bag6;product=BCL2-associated athanogene 6%2C transcript variant 18;transcript_id=NM_001372277.1;extra_copy_number=0
CM058257.1	Liftoff	exon	42969935	42970019	.	+	.	ID=exon-NM_001372277.1-14;Parent=rna-NM_001372277.1;Dbxref=GeneID:224727,GenBank:NM_001372277.1,MGI:MGI:1919439;gbkey=mRNA;gene=Bag6;product=BCL2-associated athanogene 6%2C transcript variant 18;transcript_id=NM_001372277.1;extra_copy_number=0
CM058257.1	Liftoff	exon	42970342	42970691	.	+	.	ID=exon-NM_001372277.1-15;Parent=rna-NM_001372277.1;Dbxref=GeneID:224727,GenBank:NM_001372277.1,MGI:MGI:1919439;gbkey=mRNA;gene=Bag6;product=BCL2-associated athanogene 6%2C transcript variant 18;transcript_id=NM_001372277.1;extra_copy_number=0
CM058257.1	Liftoff	exon	42971160	42971451	.	+	.	ID=exon-NM_001372277.1-16;Parent=rna-NM_001372277.1;Dbxref=GeneID:224727,GenBank:NM_001372277.1,MGI:MGI:1919439;gbkey=mRNA;gene=Bag6;product=BCL2-associated athanogene 6%2C transcript variant 18;transcript_id=NM_001372277.1;extra_copy_number=0
CM058257.1	Liftoff	exon	42971608	42971777	.	+	.	ID=exon-NM_001372277.1-17;Parent=rna-NM_001372277.1;Dbxref=GeneID:224727,GenBank:NM_001372277.1,MGI:MGI:1919439;gbkey=mRNA;gene=Bag6;product=BCL2-associated athanogene 6%2C transcript variant 18;transcript_id=NM_001372277.1;extra_copy_number=0
CM058257.1	Liftoff	exon	42971954	42972007	.	+	.	ID=exon-NM_001372277.1-18;Parent=rna-NM_001372277.1;Dbxref=GeneID:224727,GenBank:NM_001372277.1,MGI:MGI:1919439;gbkey=mRNA;gene=Bag6;product=BCL2-associated athanogene 6%2C transcript variant 18;transcript_id=NM_001372277.1;extra_copy_number=0
CM058257.1	Liftoff	exon	42972145	42972247	.	+	.	ID=exon-NM_001372277.1-19;Parent=rna-NM_001372277.1;Dbxref=GeneID:224727,GenBank:NM_001372277.1,MGI:MGI:1919439;gbkey=mRNA;gene=Bag6;product=BCL2-associated athanogene 6%2C transcript variant 18;transcript_id=NM_001372277.1;extra_copy_number=0
CM058257.1	Liftoff	exon	42972337	42972461	.	+	.	ID=exon-NM_001372277.1-20;Parent=rna-NM_001372277.1;Dbxref=GeneID:224727,GenBank:NM_001372277.1,MGI:MGI:1919439;gbkey=mRNA;gene=Bag6;product=BCL2-associated athanogene 6%2C transcript variant 18;transcript_id=NM_001372277.1;extra_copy_number=0
CM058257.1	Liftoff	exon	42972614	42972760	.	+	.	ID=exon-NM_001372277.1-21;Parent=rna-NM_001372277.1;Dbxref=GeneID:224727,GenBank:NM_001372277.1,MGI:MGI:1919439;gbkey=mRNA;gene=Bag6;product=BCL2-associated athanogene 6%2C transcript variant 18;transcript_id=NM_001372277.1;extra_copy_number=0
CM058257.1	Liftoff	exon	42972870	42972929	.	+	.	ID=exon-NM_001372277.1-22;Parent=rna-NM_001372277.1;Dbxref=GeneID:224727,GenBank:NM_001372277.1,MGI:MGI:1919439;gbkey=mRNA;gene=Bag6;product=BCL2-associated athanogene 6%2C transcript variant 18;transcript_id=NM_001372277.1;extra_copy_number=0
CM058257.1	Liftoff	exon	42973034	42973177	.	+	.	ID=exon-NM_001372277.1-23;Parent=rna-NM_001372277.1;Dbxref=GeneID:224727,GenBank:NM_001372277.1,MGI:MGI:1919439;gbkey=mRNA;gene=Bag6;product=BCL2-associated athanogene 6%2C transcript variant 18;transcript_id=NM_001372277.1;extra_copy_number=0
CM058257.1	Liftoff	exon	42973254	42973361	.	+	.	ID=exon-NM_001372277.1-24;Parent=rna-NM_001372277.1;Dbxref=GeneID:224727,GenBank:NM_001372277.1,MGI:MGI:1919439;gbkey=mRNA;gene=Bag6;product=BCL2-associated athanogene 6%2C transcript variant 18;transcript_id=NM_001372277.1;extra_copy_number=0
CM058257.1	Liftoff	exon	42974149	42974329	.	+	.	ID=exon-NM_001372277.1-25;Parent=rna-NM_001372277.1;Dbxref=GeneID:224727,GenBank:NM_001372277.1,MGI:MGI:1919439;gbkey=mRNA;gene=Bag6;product=BCL2-associated athanogene 6%2C transcript variant 18;transcript_id=NM_001372277.1;extra_copy_number=0
CM058257.1	Liftoff	CDS	42963135	42963242	.	+	.	ID=cds-NP_001359206.1;Parent=rna-NM_001372277.1;Dbxref=GeneID:224727,GenBank:NP_001359206.1,MGI:MGI:1919439;Name=NP_001359206.1;Note=isoform 10 is encoded by transcript variant 18;gbkey=CDS;gene=Bag6;product=large proline-rich protein BAG6 isoform 10;protein_id=NP_001359206.1;extra_copy_number=0
CM058257.1	Liftoff	CDS	42965379	42965496	.	+	.	ID=cds-NP_001359206.1;Parent=rna-NM_001372277.1;Dbxref=GeneID:224727,GenBank:NP_001359206.1,MGI:MGI:1919439;Name=NP_001359206.1;Note=isoform 10 is encoded by transcript variant 18;gbkey=CDS;gene=Bag6;product=large proline-rich protein BAG6 isoform 10;protein_id=NP_001359206.1;extra_copy_number=0
CM058257.1	Liftoff	CDS	42965593	42965789	.	+	.	ID=cds-NP_001359206.1;Parent=rna-NM_001372277.1;Dbxref=GeneID:224727,GenBank:NP_001359206.1,MGI:MGI:1919439;Name=NP_001359206.1;Note=isoform 10 is encoded by transcript variant 18;gbkey=CDS;gene=Bag6;product=large proline-rich protein BAG6 isoform 10;protein_id=NP_001359206.1;extra_copy_number=0
CM058257.1	Liftoff	CDS	42966030	42966083	.	+	.	ID=cds-NP_001359206.1;Parent=rna-NM_001372277.1;Dbxref=GeneID:224727,GenBank:NP_001359206.1,MGI:MGI:1919439;Name=NP_001359206.1;Note=isoform 10 is encoded by transcript variant 18;gbkey=CDS;gene=Bag6;product=large proline-rich protein BAG6 isoform 10;protein_id=NP_001359206.1;extra_copy_number=0
CM058257.1	Liftoff	CDS	42966242	42966316	.	+	.	ID=cds-NP_001359206.1;Parent=rna-NM_001372277.1;Dbxref=GeneID:224727,GenBank:NP_001359206.1,MGI:MGI:1919439;Name=NP_001359206.1;Note=isoform 10 is encoded by transcript variant 18;gbkey=CDS;gene=Bag6;product=large proline-rich protein BAG6 isoform 10;protein_id=NP_001359206.1;extra_copy_number=0
CM058257.1	Liftoff	CDS	42967240	42967496	.	+	.	ID=cds-NP_001359206.1;Parent=rna-NM_001372277.1;Dbxref=GeneID:224727,GenBank:NP_001359206.1,MGI:MGI:1919439;Name=NP_001359206.1;Note=isoform 10 is encoded by transcript variant 18;gbkey=CDS;gene=Bag6;product=large proline-rich protein BAG6 isoform 10;protein_id=NP_001359206.1;extra_copy_number=0
CM058257.1	Liftoff	CDS	42967829	42967958	.	+	.	ID=cds-NP_001359206.1;Parent=rna-NM_001372277.1;Dbxref=GeneID:224727,GenBank:NP_001359206.1,MGI:MGI:1919439;Name=NP_001359206.1;Note=isoform 10 is encoded by transcript variant 18;gbkey=CDS;gene=Bag6;product=large proline-rich protein BAG6 isoform 10;protein_id=NP_001359206.1;extra_copy_number=0
CM058257.1	Liftoff	CDS	42968435	42968632	.	+	.	ID=cds-NP_001359206.1;Parent=rna-NM_001372277.1;Dbxref=GeneID:224727,GenBank:NP_001359206.1,MGI:MGI:1919439;Name=NP_001359206.1;Note=isoform 10 is encoded by transcript variant 18;gbkey=CDS;gene=Bag6;product=large proline-rich protein BAG6 isoform 10;protein_id=NP_001359206.1;extra_copy_number=0
CM058257.1	Liftoff	CDS	42968839	42969091	.	+	.	ID=cds-NP_001359206.1;Parent=rna-NM_001372277.1;Dbxref=GeneID:224727,GenBank:NP_001359206.1,MGI:MGI:1919439;Name=NP_001359206.1;Note=isoform 10 is encoded by transcript variant 18;gbkey=CDS;gene=Bag6;product=large proline-rich protein BAG6 isoform 10;protein_id=NP_001359206.1;extra_copy_number=0
CM058257.1	Liftoff	CDS	42969316	42969393	.	+	.	ID=cds-NP_001359206.1;Parent=rna-NM_001372277.1;Dbxref=GeneID:224727,GenBank:NP_001359206.1,MGI:MGI:1919439;Name=NP_001359206.1;Note=isoform 10 is encoded by transcript variant 18;gbkey=CDS;gene=Bag6;product=large proline-rich protein BAG6 isoform 10;protein_id=NP_001359206.1;extra_copy_number=0
CM058257.1	Liftoff	CDS	42969507	42969614	.	+	.	ID=cds-NP_001359206.1;Parent=rna-NM_001372277.1;Dbxref=GeneID:224727,GenBank:NP_001359206.1,MGI:MGI:1919439;Name=NP_001359206.1;Note=isoform 10 is encoded by transcript variant 18;gbkey=CDS;gene=Bag6;product=large proline-rich protein BAG6 isoform 10;protein_id=NP_001359206.1;extra_copy_number=0
CM058257.1	Liftoff	CDS	42969736	42969848	.	+	.	ID=cds-NP_001359206.1;Parent=rna-NM_001372277.1;Dbxref=GeneID:224727,GenBank:NP_001359206.1,MGI:MGI:1919439;Name=NP_001359206.1;Note=isoform 10 is encoded by transcript variant 18;gbkey=CDS;gene=Bag6;product=large proline-rich protein BAG6 isoform 10;protein_id=NP_001359206.1;extra_copy_number=0
CM058257.1	Liftoff	CDS	42969935	42970019	.	+	.	ID=cds-NP_001359206.1;Parent=rna-NM_001372277.1;Dbxref=GeneID:224727,GenBank:NP_001359206.1,MGI:MGI:1919439;Name=NP_001359206.1;Note=isoform 10 is encoded by transcript variant 18;gbkey=CDS;gene=Bag6;product=large proline-rich protein BAG6 isoform 10;protein_id=NP_001359206.1;extra_copy_number=0
CM058257.1	Liftoff	CDS	42970342	42970691	.	+	.	ID=cds-NP_001359206.1;Parent=rna-NM_001372277.1;Dbxref=GeneID:224727,GenBank:NP_001359206.1,MGI:MGI:1919439;Name=NP_001359206.1;Note=isoform 10 is encoded by transcript variant 18;gbkey=CDS;gene=Bag6;product=large proline-rich protein BAG6 isoform 10;protein_id=NP_001359206.1;extra_copy_number=0
CM058257.1	Liftoff	CDS	42971160	42971451	.	+	.	ID=cds-NP_001359206.1;Parent=rna-NM_001372277.1;Dbxref=GeneID:224727,GenBank:NP_001359206.1,MGI:MGI:1919439;Name=NP_001359206.1;Note=isoform 10 is encoded by transcript variant 18;gbkey=CDS;gene=Bag6;product=large proline-rich protein BAG6 isoform 10;protein_id=NP_001359206.1;extra_copy_number=0
CM058257.1	Liftoff	CDS	42971608	42971777	.	+	.	ID=cds-NP_001359206.1;Parent=rna-NM_001372277.1;Dbxref=GeneID:224727,GenBank:NP_001359206.1,MGI:MGI:1919439;Name=NP_001359206.1;Note=isoform 10 is encoded by transcript variant 18;gbkey=CDS;gene=Bag6;product=large proline-rich protein BAG6 isoform 10;protein_id=NP_001359206.1;extra_copy_number=0
CM058257.1	Liftoff	CDS	42971954	42972007	.	+	.	ID=cds-NP_001359206.1;Parent=rna-NM_001372277.1;Dbxref=GeneID:224727,GenBank:NP_001359206.1,MGI:MGI:1919439;Name=NP_001359206.1;Note=isoform 10 is encoded by transcript variant 18;gbkey=CDS;gene=Bag6;product=large proline-rich protein BAG6 isoform 10;protein_id=NP_001359206.1;extra_copy_number=0
CM058257.1	Liftoff	CDS	42972145	42972247	.	+	.	ID=cds-NP_001359206.1;Parent=rna-NM_001372277.1;Dbxref=GeneID:224727,GenBank:NP_001359206.1,MGI:MGI:1919439;Name=NP_001359206.1;Note=isoform 10 is encoded by transcript variant 18;gbkey=CDS;gene=Bag6;product=large proline-rich protein BAG6 isoform 10;protein_id=NP_001359206.1;extra_copy_number=0
CM058257.1	Liftoff	CDS	42972337	42972461	.	+	.	ID=cds-NP_001359206.1;Parent=rna-NM_001372277.1;Dbxref=GeneID:224727,GenBank:NP_001359206.1,MGI:MGI:1919439;Name=NP_001359206.1;Note=isoform 10 is encoded by transcript variant 18;gbkey=CDS;gene=Bag6;product=large proline-rich protein BAG6 isoform 10;protein_id=NP_001359206.1;extra_copy_number=0
CM058257.1	Liftoff	CDS	42972614	42972760	.	+	.	ID=cds-NP_001359206.1;Parent=rna-NM_001372277.1;Dbxref=GeneID:224727,GenBank:NP_001359206.1,MGI:MGI:1919439;Name=NP_001359206.1;Note=isoform 10 is encoded by transcript variant 18;gbkey=CDS;gene=Bag6;product=large proline-rich protein BAG6 isoform 10;protein_id=NP_001359206.1;extra_copy_number=0
CM058257.1	Liftoff	CDS	42972870	42972929	.	+	.	ID=cds-NP_001359206.1;Parent=rna-NM_001372277.1;Dbxref=GeneID:224727,GenBank:NP_001359206.1,MGI:MGI:1919439;Name=NP_001359206.1;Note=isoform 10 is encoded by transcript variant 18;gbkey=CDS;gene=Bag6;product=large proline-rich protein BAG6 isoform 10;protein_id=NP_001359206.1;extra_copy_number=0
CM058257.1	Liftoff	CDS	42973034	42973177	.	+	.	ID=cds-NP_001359206.1;Parent=rna-NM_001372277.1;Dbxref=GeneID:224727,GenBank:NP_001359206.1,MGI:MGI:1919439;Name=NP_001359206.1;Note=isoform 10 is encoded by transcript variant 18;gbkey=CDS;gene=Bag6;product=large proline-rich protein BAG6 isoform 10;protein_id=NP_001359206.1;extra_copy_number=0
CM058257.1	Liftoff	CDS	42973254	42973361	.	+	.	ID=cds-NP_001359206.1;Parent=rna-NM_001372277.1;Dbxref=GeneID:224727,GenBank:NP_001359206.1,MGI:MGI:1919439;Name=NP_001359206.1;Note=isoform 10 is encoded by transcript variant 18;gbkey=CDS;gene=Bag6;product=large proline-rich protein BAG6 isoform 10;protein_id=NP_001359206.1;extra_copy_number=0
CM058257.1	Liftoff	CDS	42974149	42974244	.	+	.	ID=cds-NP_001359206.1;Parent=rna-NM_001372277.1;Dbxref=GeneID:224727,GenBank:NP_001359206.1,MGI:MGI:1919439;Name=NP_001359206.1;Note=isoform 10 is encoded by transcript variant 18;gbkey=CDS;gene=Bag6;product=large proline-rich protein BAG6 isoform 10;protein_id=NP_001359206.1;extra_copy_number=0
CM058257.1	Liftoff	mRNA	42962748	42974329	.	+	.	ID=rna-NM_001372282.1;Parent=gene-Bag6;Dbxref=GeneID:224727,GenBank:NM_001372282.1,MGI:MGI:1919439;Name=NM_001372282.1;gbkey=mRNA;gene=Bag6;product=BCL2-associated athanogene 6%2C transcript variant 23;transcript_id=NM_001372282.1;matches_ref_protein=True;valid_ORF=True;extra_copy_number=0
CM058257.1	Liftoff	exon	42962748	42962817	.	+	.	ID=exon-NM_001372282.1-1;Parent=rna-NM_001372282.1;Dbxref=GeneID:224727,GenBank:NM_001372282.1,MGI:MGI:1919439;gbkey=mRNA;gene=Bag6;product=BCL2-associated athanogene 6%2C transcript variant 23;transcript_id=NM_001372282.1;extra_copy_number=0
CM058257.1	Liftoff	exon	42963122	42963242	.	+	.	ID=exon-NM_001372282.1-2;Parent=rna-NM_001372282.1;Dbxref=GeneID:224727,GenBank:NM_001372282.1,MGI:MGI:1919439;gbkey=mRNA;gene=Bag6;product=BCL2-associated athanogene 6%2C transcript variant 23;transcript_id=NM_001372282.1;extra_copy_number=0
CM058257.1	Liftoff	exon	42965379	42965496	.	+	.	ID=exon-NM_001372282.1-3;Parent=rna-NM_001372282.1;Dbxref=GeneID:224727,GenBank:NM_001372282.1,MGI:MGI:1919439;gbkey=mRNA;gene=Bag6;product=BCL2-associated athanogene 6%2C transcript variant 23;transcript_id=NM_001372282.1;extra_copy_number=0
CM058257.1	Liftoff	exon	42965593	42965789	.	+	.	ID=exon-NM_001372282.1-4;Parent=rna-NM_001372282.1;Dbxref=GeneID:224727,GenBank:NM_001372282.1,MGI:MGI:1919439;gbkey=mRNA;gene=Bag6;product=BCL2-associated athanogene 6%2C transcript variant 23;transcript_id=NM_001372282.1;extra_copy_number=0
CM058257.1	Liftoff	exon	42966242	42966316	.	+	.	ID=exon-NM_001372282.1-5;Parent=rna-NM_001372282.1;Dbxref=GeneID:224727,GenBank:NM_001372282.1,MGI:MGI:1919439;gbkey=mRNA;gene=Bag6;product=BCL2-associated athanogene 6%2C transcript variant 23;transcript_id=NM_001372282.1;extra_copy_number=0
CM058257.1	Liftoff	exon	42967240	42967496	.	+	.	ID=exon-NM_001372282.1-6;Parent=rna-NM_001372282.1;Dbxref=GeneID:224727,GenBank:NM_001372282.1,MGI:MGI:1919439;gbkey=mRNA;gene=Bag6;product=BCL2-associated athanogene 6%2C transcript variant 23;transcript_id=NM_001372282.1;extra_copy_number=0
CM058257.1	Liftoff	exon	42967829	42967958	.	+	.	ID=exon-NM_001372282.1-7;Parent=rna-NM_001372282.1;Dbxref=GeneID:224727,GenBank:NM_001372282.1,MGI:MGI:1919439;gbkey=mRNA;gene=Bag6;product=BCL2-associated athanogene 6%2C transcript variant 23;transcript_id=NM_001372282.1;extra_copy_number=0
CM058257.1	Liftoff	exon	42968435	42968632	.	+	.	ID=exon-NM_001372282.1-8;Parent=rna-NM_001372282.1;Dbxref=GeneID:224727,GenBank:NM_001372282.1,MGI:MGI:1919439;gbkey=mRNA;gene=Bag6;product=BCL2-associated athanogene 6%2C transcript variant 23;transcript_id=NM_001372282.1;extra_copy_number=0
CM058257.1	Liftoff	exon	42968839	42969091	.	+	.	ID=exon-NM_001372282.1-9;Parent=rna-NM_001372282.1;Dbxref=GeneID:224727,GenBank:NM_001372282.1,MGI:MGI:1919439;gbkey=mRNA;gene=Bag6;product=BCL2-associated athanogene 6%2C transcript variant 23;transcript_id=NM_001372282.1;extra_copy_number=0
CM058257.1	Liftoff	exon	42969316	42969393	.	+	.	ID=exon-NM_001372282.1-10;Parent=rna-NM_001372282.1;Dbxref=GeneID:224727,GenBank:NM_001372282.1,MGI:MGI:1919439;gbkey=mRNA;gene=Bag6;product=BCL2-associated athanogene 6%2C transcript variant 23;transcript_id=NM_001372282.1;extra_copy_number=0
CM058257.1	Liftoff	exon	42969736	42969848	.	+	.	ID=exon-NM_001372282.1-11;Parent=rna-NM_001372282.1;Dbxref=GeneID:224727,GenBank:NM_001372282.1,MGI:MGI:1919439;gbkey=mRNA;gene=Bag6;product=BCL2-associated athanogene 6%2C transcript variant 23;transcript_id=NM_001372282.1;extra_copy_number=0
CM058257.1	Liftoff	exon	42969935	42970019	.	+	.	ID=exon-NM_001372282.1-12;Parent=rna-NM_001372282.1;Dbxref=GeneID:224727,GenBank:NM_001372282.1,MGI:MGI:1919439;gbkey=mRNA;gene=Bag6;product=BCL2-associated athanogene 6%2C transcript variant 23;transcript_id=NM_001372282.1;extra_copy_number=0
CM058257.1	Liftoff	exon	42970342	42970691	.	+	.	ID=exon-NM_001372282.1-13;Parent=rna-NM_001372282.1;Dbxref=GeneID:224727,GenBank:NM_001372282.1,MGI:MGI:1919439;gbkey=mRNA;gene=Bag6;product=BCL2-associated athanogene 6%2C transcript variant 23;transcript_id=NM_001372282.1;extra_copy_number=0
CM058257.1	Liftoff	exon	42971160	42971451	.	+	.	ID=exon-NM_001372282.1-14;Parent=rna-NM_001372282.1;Dbxref=GeneID:224727,GenBank:NM_001372282.1,MGI:MGI:1919439;gbkey=mRNA;gene=Bag6;product=BCL2-associated athanogene 6%2C transcript variant 23;transcript_id=NM_001372282.1;extra_copy_number=0
CM058257.1	Liftoff	exon	42971608	42971777	.	+	.	ID=exon-NM_001372282.1-15;Parent=rna-NM_001372282.1;Dbxref=GeneID:224727,GenBank:NM_001372282.1,MGI:MGI:1919439;gbkey=mRNA;gene=Bag6;product=BCL2-associated athanogene 6%2C transcript variant 23;transcript_id=NM_001372282.1;extra_copy_number=0
CM058257.1	Liftoff	exon	42971954	42972007	.	+	.	ID=exon-NM_001372282.1-16;Parent=rna-NM_001372282.1;Dbxref=GeneID:224727,GenBank:NM_001372282.1,MGI:MGI:1919439;gbkey=mRNA;gene=Bag6;product=BCL2-associated athanogene 6%2C transcript variant 23;transcript_id=NM_001372282.1;extra_copy_number=0
CM058257.1	Liftoff	exon	42972145	42972247	.	+	.	ID=exon-NM_001372282.1-17;Parent=rna-NM_001372282.1;Dbxref=GeneID:224727,GenBank:NM_001372282.1,MGI:MGI:1919439;gbkey=mRNA;gene=Bag6;product=BCL2-associated athanogene 6%2C transcript variant 23;transcript_id=NM_001372282.1;extra_copy_number=0
CM058257.1	Liftoff	exon	42972337	42972461	.	+	.	ID=exon-NM_001372282.1-18;Parent=rna-NM_001372282.1;Dbxref=GeneID:224727,GenBank:NM_001372282.1,MGI:MGI:1919439;gbkey=mRNA;gene=Bag6;product=BCL2-associated athanogene 6%2C transcript variant 23;transcript_id=NM_001372282.1;extra_copy_number=0
CM058257.1	Liftoff	exon	42972614	42972760	.	+	.	ID=exon-NM_001372282.1-19;Parent=rna-NM_001372282.1;Dbxref=GeneID:224727,GenBank:NM_001372282.1,MGI:MGI:1919439;gbkey=mRNA;gene=Bag6;product=BCL2-associated athanogene 6%2C transcript variant 23;transcript_id=NM_001372282.1;extra_copy_number=0
CM058257.1	Liftoff	exon	42972870	42972929	.	+	.	ID=exon-NM_001372282.1-20;Parent=rna-NM_001372282.1;Dbxref=GeneID:224727,GenBank:NM_001372282.1,MGI:MGI:1919439;gbkey=mRNA;gene=Bag6;product=BCL2-associated athanogene 6%2C transcript variant 23;transcript_id=NM_001372282.1;extra_copy_number=0
CM058257.1	Liftoff	exon	42973034	42973177	.	+	.	ID=exon-NM_001372282.1-21;Parent=rna-NM_001372282.1;Dbxref=GeneID:224727,GenBank:NM_001372282.1,MGI:MGI:1919439;gbkey=mRNA;gene=Bag6;product=BCL2-associated athanogene 6%2C transcript variant 23;transcript_id=NM_001372282.1;extra_copy_number=0
CM058257.1	Liftoff	exon	42973254	42973361	.	+	.	ID=exon-NM_001372282.1-22;Parent=rna-NM_001372282.1;Dbxref=GeneID:224727,GenBank:NM_001372282.1,MGI:MGI:1919439;gbkey=mRNA;gene=Bag6;product=BCL2-associated athanogene 6%2C transcript variant 23;transcript_id=NM_001372282.1;extra_copy_number=0
CM058257.1	Liftoff	exon	42973765	42973911	.	+	.	ID=exon-NM_001372282.1-23;Parent=rna-NM_001372282.1;Dbxref=GeneID:224727,GenBank:NM_001372282.1,MGI:MGI:1919439;gbkey=mRNA;gene=Bag6;product=BCL2-associated athanogene 6%2C transcript variant 23;transcript_id=NM_001372282.1;extra_copy_number=0
CM058257.1	Liftoff	exon	42974149	42974329	.	+	.	ID=exon-NM_001372282.1-24;Parent=rna-NM_001372282.1;Dbxref=GeneID:224727,GenBank:NM_001372282.1,MGI:MGI:1919439;gbkey=mRNA;gene=Bag6;product=BCL2-associated athanogene 6%2C transcript variant 23;transcript_id=NM_001372282.1;extra_copy_number=0
CM058257.1	Liftoff	CDS	42963135	42963242	.	+	.	ID=cds-NP_001359211.1;Parent=rna-NM_001372282.1;Dbxref=GeneID:224727,GenBank:NP_001359211.1,MGI:MGI:1919439;Name=NP_001359211.1;Note=isoform 11 is encoded by transcript variant 23;gbkey=CDS;gene=Bag6;product=large proline-rich protein BAG6 isoform 11;protein_id=NP_001359211.1;extra_copy_number=0
CM058257.1	Liftoff	CDS	42965379	42965496	.	+	.	ID=cds-NP_001359211.1;Parent=rna-NM_001372282.1;Dbxref=GeneID:224727,GenBank:NP_001359211.1,MGI:MGI:1919439;Name=NP_001359211.1;Note=isoform 11 is encoded by transcript variant 23;gbkey=CDS;gene=Bag6;product=large proline-rich protein BAG6 isoform 11;protein_id=NP_001359211.1;extra_copy_number=0
CM058257.1	Liftoff	CDS	42965593	42965789	.	+	.	ID=cds-NP_001359211.1;Parent=rna-NM_001372282.1;Dbxref=GeneID:224727,GenBank:NP_001359211.1,MGI:MGI:1919439;Name=NP_001359211.1;Note=isoform 11 is encoded by transcript variant 23;gbkey=CDS;gene=Bag6;product=large proline-rich protein BAG6 isoform 11;protein_id=NP_001359211.1;extra_copy_number=0
CM058257.1	Liftoff	CDS	42966242	42966316	.	+	.	ID=cds-NP_001359211.1;Parent=rna-NM_001372282.1;Dbxref=GeneID:224727,GenBank:NP_001359211.1,MGI:MGI:1919439;Name=NP_001359211.1;Note=isoform 11 is encoded by transcript variant 23;gbkey=CDS;gene=Bag6;product=large proline-rich protein BAG6 isoform 11;protein_id=NP_001359211.1;extra_copy_number=0
CM058257.1	Liftoff	CDS	42967240	42967496	.	+	.	ID=cds-NP_001359211.1;Parent=rna-NM_001372282.1;Dbxref=GeneID:224727,GenBank:NP_001359211.1,MGI:MGI:1919439;Name=NP_001359211.1;Note=isoform 11 is encoded by transcript variant 23;gbkey=CDS;gene=Bag6;product=large proline-rich protein BAG6 isoform 11;protein_id=NP_001359211.1;extra_copy_number=0
CM058257.1	Liftoff	CDS	42967829	42967958	.	+	.	ID=cds-NP_001359211.1;Parent=rna-NM_001372282.1;Dbxref=GeneID:224727,GenBank:NP_001359211.1,MGI:MGI:1919439;Name=NP_001359211.1;Note=isoform 11 is encoded by transcript variant 23;gbkey=CDS;gene=Bag6;product=large proline-rich protein BAG6 isoform 11;protein_id=NP_001359211.1;extra_copy_number=0
CM058257.1	Liftoff	CDS	42968435	42968632	.	+	.	ID=cds-NP_001359211.1;Parent=rna-NM_001372282.1;Dbxref=GeneID:224727,GenBank:NP_001359211.1,MGI:MGI:1919439;Name=NP_001359211.1;Note=isoform 11 is encoded by transcript variant 23;gbkey=CDS;gene=Bag6;product=large proline-rich protein BAG6 isoform 11;protein_id=NP_001359211.1;extra_copy_number=0
CM058257.1	Liftoff	CDS	42968839	42969091	.	+	.	ID=cds-NP_001359211.1;Parent=rna-NM_001372282.1;Dbxref=GeneID:224727,GenBank:NP_001359211.1,MGI:MGI:1919439;Name=NP_001359211.1;Note=isoform 11 is encoded by transcript variant 23;gbkey=CDS;gene=Bag6;product=large proline-rich protein BAG6 isoform 11;protein_id=NP_001359211.1;extra_copy_number=0
CM058257.1	Liftoff	CDS	42969316	42969393	.	+	.	ID=cds-NP_001359211.1;Parent=rna-NM_001372282.1;Dbxref=GeneID:224727,GenBank:NP_001359211.1,MGI:MGI:1919439;Name=NP_001359211.1;Note=isoform 11 is encoded by transcript variant 23;gbkey=CDS;gene=Bag6;product=large proline-rich protein BAG6 isoform 11;protein_id=NP_001359211.1;extra_copy_number=0
CM058257.1	Liftoff	CDS	42969736	42969848	.	+	.	ID=cds-NP_001359211.1;Parent=rna-NM_001372282.1;Dbxref=GeneID:224727,GenBank:NP_001359211.1,MGI:MGI:1919439;Name=NP_001359211.1;Note=isoform 11 is encoded by transcript variant 23;gbkey=CDS;gene=Bag6;product=large proline-rich protein BAG6 isoform 11;protein_id=NP_001359211.1;extra_copy_number=0
CM058257.1	Liftoff	CDS	42969935	42970019	.	+	.	ID=cds-NP_001359211.1;Parent=rna-NM_001372282.1;Dbxref=GeneID:224727,GenBank:NP_001359211.1,MGI:MGI:1919439;Name=NP_001359211.1;Note=isoform 11 is encoded by transcript variant 23;gbkey=CDS;gene=Bag6;product=large proline-rich protein BAG6 isoform 11;protein_id=NP_001359211.1;extra_copy_number=0
CM058257.1	Liftoff	CDS	42970342	42970691	.	+	.	ID=cds-NP_001359211.1;Parent=rna-NM_001372282.1;Dbxref=GeneID:224727,GenBank:NP_001359211.1,MGI:MGI:1919439;Name=NP_001359211.1;Note=isoform 11 is encoded by transcript variant 23;gbkey=CDS;gene=Bag6;product=large proline-rich protein BAG6 isoform 11;protein_id=NP_001359211.1;extra_copy_number=0
CM058257.1	Liftoff	CDS	42971160	42971451	.	+	.	ID=cds-NP_001359211.1;Parent=rna-NM_001372282.1;Dbxref=GeneID:224727,GenBank:NP_001359211.1,MGI:MGI:1919439;Name=NP_001359211.1;Note=isoform 11 is encoded by transcript variant 23;gbkey=CDS;gene=Bag6;product=large proline-rich protein BAG6 isoform 11;protein_id=NP_001359211.1;extra_copy_number=0
CM058257.1	Liftoff	CDS	42971608	42971777	.	+	.	ID=cds-NP_001359211.1;Parent=rna-NM_001372282.1;Dbxref=GeneID:224727,GenBank:NP_001359211.1,MGI:MGI:1919439;Name=NP_001359211.1;Note=isoform 11 is encoded by transcript variant 23;gbkey=CDS;gene=Bag6;product=large proline-rich protein BAG6 isoform 11;protein_id=NP_001359211.1;extra_copy_number=0
CM058257.1	Liftoff	CDS	42971954	42972007	.	+	.	ID=cds-NP_001359211.1;Parent=rna-NM_001372282.1;Dbxref=GeneID:224727,GenBank:NP_001359211.1,MGI:MGI:1919439;Name=NP_001359211.1;Note=isoform 11 is encoded by transcript variant 23;gbkey=CDS;gene=Bag6;product=large proline-rich protein BAG6 isoform 11;protein_id=NP_001359211.1;extra_copy_number=0
CM058257.1	Liftoff	CDS	42972145	42972247	.	+	.	ID=cds-NP_001359211.1;Parent=rna-NM_001372282.1;Dbxref=GeneID:224727,GenBank:NP_001359211.1,MGI:MGI:1919439;Name=NP_001359211.1;Note=isoform 11 is encoded by transcript variant 23;gbkey=CDS;gene=Bag6;product=large proline-rich protein BAG6 isoform 11;protein_id=NP_001359211.1;extra_copy_number=0
CM058257.1	Liftoff	CDS	42972337	42972461	.	+	.	ID=cds-NP_001359211.1;Parent=rna-NM_001372282.1;Dbxref=GeneID:224727,GenBank:NP_001359211.1,MGI:MGI:1919439;Name=NP_001359211.1;Note=isoform 11 is encoded by transcript variant 23;gbkey=CDS;gene=Bag6;product=large proline-rich protein BAG6 isoform 11;protein_id=NP_001359211.1;extra_copy_number=0
CM058257.1	Liftoff	CDS	42972614	42972760	.	+	.	ID=cds-NP_001359211.1;Parent=rna-NM_001372282.1;Dbxref=GeneID:224727,GenBank:NP_001359211.1,MGI:MGI:1919439;Name=NP_001359211.1;Note=isoform 11 is encoded by transcript variant 23;gbkey=CDS;gene=Bag6;product=large proline-rich protein BAG6 isoform 11;protein_id=NP_001359211.1;extra_copy_number=0
CM058257.1	Liftoff	CDS	42972870	42972929	.	+	.	ID=cds-NP_001359211.1;Parent=rna-NM_001372282.1;Dbxref=GeneID:224727,GenBank:NP_001359211.1,MGI:MGI:1919439;Name=NP_001359211.1;Note=isoform 11 is encoded by transcript variant 23;gbkey=CDS;gene=Bag6;product=large proline-rich protein BAG6 isoform 11;protein_id=NP_001359211.1;extra_copy_number=0
CM058257.1	Liftoff	CDS	42973034	42973177	.	+	.	ID=cds-NP_001359211.1;Parent=rna-NM_001372282.1;Dbxref=GeneID:224727,GenBank:NP_001359211.1,MGI:MGI:1919439;Name=NP_001359211.1;Note=isoform 11 is encoded by transcript variant 23;gbkey=CDS;gene=Bag6;product=large proline-rich protein BAG6 isoform 11;protein_id=NP_001359211.1;extra_copy_number=0
CM058257.1	Liftoff	CDS	42973254	42973361	.	+	.	ID=cds-NP_001359211.1;Parent=rna-NM_001372282.1;Dbxref=GeneID:224727,GenBank:NP_001359211.1,MGI:MGI:1919439;Name=NP_001359211.1;Note=isoform 11 is encoded by transcript variant 23;gbkey=CDS;gene=Bag6;product=large proline-rich protein BAG6 isoform 11;protein_id=NP_001359211.1;extra_copy_number=0
CM058257.1	Liftoff	CDS	42973765	42973911	.	+	.	ID=cds-NP_001359211.1;Parent=rna-NM_001372282.1;Dbxref=GeneID:224727,GenBank:NP_001359211.1,MGI:MGI:1919439;Name=NP_001359211.1;Note=isoform 11 is encoded by transcript variant 23;gbkey=CDS;gene=Bag6;product=large proline-rich protein BAG6 isoform 11;protein_id=NP_001359211.1;extra_copy_number=0
CM058257.1	Liftoff	CDS	42974149	42974244	.	+	.	ID=cds-NP_001359211.1;Parent=rna-NM_001372282.1;Dbxref=GeneID:224727,GenBank:NP_001359211.1,MGI:MGI:1919439;Name=NP_001359211.1;Note=isoform 11 is encoded by transcript variant 23;gbkey=CDS;gene=Bag6;product=large proline-rich protein BAG6 isoform 11;protein_id=NP_001359211.1;extra_copy_number=0
CM058257.1	Liftoff	mRNA	42962748	42974329	.	+	.	ID=rna-NM_001372284.1;Parent=gene-Bag6;Dbxref=GeneID:224727,GenBank:NM_001372284.1,MGI:MGI:1919439;Name=NM_001372284.1;gbkey=mRNA;gene=Bag6;product=BCL2-associated athanogene 6%2C transcript variant 26;transcript_id=NM_001372284.1;matches_ref_protein=True;valid_ORF=True;extra_copy_number=0
CM058257.1	Liftoff	exon	42962748	42963008	.	+	.	ID=exon-NM_001372284.1-1;Parent=rna-NM_001372284.1;Dbxref=GeneID:224727,GenBank:NM_001372284.1,MGI:MGI:1919439;gbkey=mRNA;gene=Bag6;product=BCL2-associated athanogene 6%2C transcript variant 26;transcript_id=NM_001372284.1;extra_copy_number=0
CM058257.1	Liftoff	exon	42963122	42963242	.	+	.	ID=exon-NM_001372284.1-2;Parent=rna-NM_001372284.1;Dbxref=GeneID:224727,GenBank:NM_001372284.1,MGI:MGI:1919439;gbkey=mRNA;gene=Bag6;product=BCL2-associated athanogene 6%2C transcript variant 26;transcript_id=NM_001372284.1;extra_copy_number=0
CM058257.1	Liftoff	exon	42965379	42965496	.	+	.	ID=exon-NM_001372284.1-3;Parent=rna-NM_001372284.1;Dbxref=GeneID:224727,GenBank:NM_001372284.1,MGI:MGI:1919439;gbkey=mRNA;gene=Bag6;product=BCL2-associated athanogene 6%2C transcript variant 26;transcript_id=NM_001372284.1;extra_copy_number=0
CM058257.1	Liftoff	exon	42965593	42965789	.	+	.	ID=exon-NM_001372284.1-4;Parent=rna-NM_001372284.1;Dbxref=GeneID:224727,GenBank:NM_001372284.1,MGI:MGI:1919439;gbkey=mRNA;gene=Bag6;product=BCL2-associated athanogene 6%2C transcript variant 26;transcript_id=NM_001372284.1;extra_copy_number=0
CM058257.1	Liftoff	exon	42966030	42966083	.	+	.	ID=exon-NM_001372284.1-5;Parent=rna-NM_001372284.1;Dbxref=GeneID:224727,GenBank:NM_001372284.1,MGI:MGI:1919439;gbkey=mRNA;gene=Bag6;product=BCL2-associated athanogene 6%2C transcript variant 26;transcript_id=NM_001372284.1;extra_copy_number=0
CM058257.1	Liftoff	exon	42966242	42966316	.	+	.	ID=exon-NM_001372284.1-6;Parent=rna-NM_001372284.1;Dbxref=GeneID:224727,GenBank:NM_001372284.1,MGI:MGI:1919439;gbkey=mRNA;gene=Bag6;product=BCL2-associated athanogene 6%2C transcript variant 26;transcript_id=NM_001372284.1;extra_copy_number=0
CM058257.1	Liftoff	exon	42967240	42967496	.	+	.	ID=exon-NM_001372284.1-7;Parent=rna-NM_001372284.1;Dbxref=GeneID:224727,GenBank:NM_001372284.1,MGI:MGI:1919439;gbkey=mRNA;gene=Bag6;product=BCL2-associated athanogene 6%2C transcript variant 26;transcript_id=NM_001372284.1;extra_copy_number=0
CM058257.1	Liftoff	exon	42967829	42967958	.	+	.	ID=exon-NM_001372284.1-8;Parent=rna-NM_001372284.1;Dbxref=GeneID:224727,GenBank:NM_001372284.1,MGI:MGI:1919439;gbkey=mRNA;gene=Bag6;product=BCL2-associated athanogene 6%2C transcript variant 26;transcript_id=NM_001372284.1;extra_copy_number=0
CM058257.1	Liftoff	exon	42968435	42968632	.	+	.	ID=exon-NM_001372284.1-9;Parent=rna-NM_001372284.1;Dbxref=GeneID:224727,GenBank:NM_001372284.1,MGI:MGI:1919439;gbkey=mRNA;gene=Bag6;product=BCL2-associated athanogene 6%2C transcript variant 26;transcript_id=NM_001372284.1;extra_copy_number=0
CM058257.1	Liftoff	exon	42968839	42969091	.	+	.	ID=exon-NM_001372284.1-10;Parent=rna-NM_001372284.1;Dbxref=GeneID:224727,GenBank:NM_001372284.1,MGI:MGI:1919439;gbkey=mRNA;gene=Bag6;product=BCL2-associated athanogene 6%2C transcript variant 26;transcript_id=NM_001372284.1;extra_copy_number=0
CM058257.1	Liftoff	exon	42969316	42969393	.	+	.	ID=exon-NM_001372284.1-11;Parent=rna-NM_001372284.1;Dbxref=GeneID:224727,GenBank:NM_001372284.1,MGI:MGI:1919439;gbkey=mRNA;gene=Bag6;product=BCL2-associated athanogene 6%2C transcript variant 26;transcript_id=NM_001372284.1;extra_copy_number=0
CM058257.1	Liftoff	exon	42969736	42969848	.	+	.	ID=exon-NM_001372284.1-12;Parent=rna-NM_001372284.1;Dbxref=GeneID:224727,GenBank:NM_001372284.1,MGI:MGI:1919439;gbkey=mRNA;gene=Bag6;product=BCL2-associated athanogene 6%2C transcript variant 26;transcript_id=NM_001372284.1;extra_copy_number=0
CM058257.1	Liftoff	exon	42969932	42970019	.	+	.	ID=exon-NM_001372284.1-13;Parent=rna-NM_001372284.1;Dbxref=GeneID:224727,GenBank:NM_001372284.1,MGI:MGI:1919439;gbkey=mRNA;gene=Bag6;product=BCL2-associated athanogene 6%2C transcript variant 26;transcript_id=NM_001372284.1;extra_copy_number=0
CM058257.1	Liftoff	exon	42970342	42970691	.	+	.	ID=exon-NM_001372284.1-14;Parent=rna-NM_001372284.1;Dbxref=GeneID:224727,GenBank:NM_001372284.1,MGI:MGI:1919439;gbkey=mRNA;gene=Bag6;product=BCL2-associated athanogene 6%2C transcript variant 26;transcript_id=NM_001372284.1;extra_copy_number=0
CM058257.1	Liftoff	exon	42971160	42971451	.	+	.	ID=exon-NM_001372284.1-15;Parent=rna-NM_001372284.1;Dbxref=GeneID:224727,GenBank:NM_001372284.1,MGI:MGI:1919439;gbkey=mRNA;gene=Bag6;product=BCL2-associated athanogene 6%2C transcript variant 26;transcript_id=NM_001372284.1;extra_copy_number=0
CM058257.1	Liftoff	exon	42971608	42971777	.	+	.	ID=exon-NM_001372284.1-16;Parent=rna-NM_001372284.1;Dbxref=GeneID:224727,GenBank:NM_001372284.1,MGI:MGI:1919439;gbkey=mRNA;gene=Bag6;product=BCL2-associated athanogene 6%2C transcript variant 26;transcript_id=NM_001372284.1;extra_copy_number=0
CM058257.1	Liftoff	exon	42971954	42972007	.	+	.	ID=exon-NM_001372284.1-17;Parent=rna-NM_001372284.1;Dbxref=GeneID:224727,GenBank:NM_001372284.1,MGI:MGI:1919439;gbkey=mRNA;gene=Bag6;product=BCL2-associated athanogene 6%2C transcript variant 26;transcript_id=NM_001372284.1;extra_copy_number=0
CM058257.1	Liftoff	exon	42972145	42972247	.	+	.	ID=exon-NM_001372284.1-18;Parent=rna-NM_001372284.1;Dbxref=GeneID:224727,GenBank:NM_001372284.1,MGI:MGI:1919439;gbkey=mRNA;gene=Bag6;product=BCL2-associated athanogene 6%2C transcript variant 26;transcript_id=NM_001372284.1;extra_copy_number=0
CM058257.1	Liftoff	exon	42972337	42972461	.	+	.	ID=exon-NM_001372284.1-19;Parent=rna-NM_001372284.1;Dbxref=GeneID:224727,GenBank:NM_001372284.1,MGI:MGI:1919439;gbkey=mRNA;gene=Bag6;product=BCL2-associated athanogene 6%2C transcript variant 26;transcript_id=NM_001372284.1;extra_copy_number=0
CM058257.1	Liftoff	exon	42972614	42972760	.	+	.	ID=exon-NM_001372284.1-20;Parent=rna-NM_001372284.1;Dbxref=GeneID:224727,GenBank:NM_001372284.1,MGI:MGI:1919439;gbkey=mRNA;gene=Bag6;product=BCL2-associated athanogene 6%2C transcript variant 26;transcript_id=NM_001372284.1;extra_copy_number=0
CM058257.1	Liftoff	exon	42972870	42972929	.	+	.	ID=exon-NM_001372284.1-21;Parent=rna-NM_001372284.1;Dbxref=GeneID:224727,GenBank:NM_001372284.1,MGI:MGI:1919439;gbkey=mRNA;gene=Bag6;product=BCL2-associated athanogene 6%2C transcript variant 26;transcript_id=NM_001372284.1;extra_copy_number=0
CM058257.1	Liftoff	exon	42973034	42973177	.	+	.	ID=exon-NM_001372284.1-22;Parent=rna-NM_001372284.1;Dbxref=GeneID:224727,GenBank:NM_001372284.1,MGI:MGI:1919439;gbkey=mRNA;gene=Bag6;product=BCL2-associated athanogene 6%2C transcript variant 26;transcript_id=NM_001372284.1;extra_copy_number=0
CM058257.1	Liftoff	exon	42973254	42973361	.	+	.	ID=exon-NM_001372284.1-23;Parent=rna-NM_001372284.1;Dbxref=GeneID:224727,GenBank:NM_001372284.1,MGI:MGI:1919439;gbkey=mRNA;gene=Bag6;product=BCL2-associated athanogene 6%2C transcript variant 26;transcript_id=NM_001372284.1;extra_copy_number=0
CM058257.1	Liftoff	exon	42974149	42974329	.	+	.	ID=exon-NM_001372284.1-24;Parent=rna-NM_001372284.1;Dbxref=GeneID:224727,GenBank:NM_001372284.1,MGI:MGI:1919439;gbkey=mRNA;gene=Bag6;product=BCL2-associated athanogene 6%2C transcript variant 26;transcript_id=NM_001372284.1;extra_copy_number=0
CM058257.1	Liftoff	CDS	42963135	42963242	.	+	.	ID=cds-NP_001359213.1;Parent=rna-NM_001372284.1;Dbxref=GeneID:224727,GenBank:NP_001359213.1,MGI:MGI:1919439;Name=NP_001359213.1;Note=isoform 12 is encoded by transcript variant 26;gbkey=CDS;gene=Bag6;product=large proline-rich protein BAG6 isoform 12;protein_id=NP_001359213.1;extra_copy_number=0
CM058257.1	Liftoff	CDS	42965379	42965496	.	+	.	ID=cds-NP_001359213.1;Parent=rna-NM_001372284.1;Dbxref=GeneID:224727,GenBank:NP_001359213.1,MGI:MGI:1919439;Name=NP_001359213.1;Note=isoform 12 is encoded by transcript variant 26;gbkey=CDS;gene=Bag6;product=large proline-rich protein BAG6 isoform 12;protein_id=NP_001359213.1;extra_copy_number=0
CM058257.1	Liftoff	CDS	42965593	42965789	.	+	.	ID=cds-NP_001359213.1;Parent=rna-NM_001372284.1;Dbxref=GeneID:224727,GenBank:NP_001359213.1,MGI:MGI:1919439;Name=NP_001359213.1;Note=isoform 12 is encoded by transcript variant 26;gbkey=CDS;gene=Bag6;product=large proline-rich protein BAG6 isoform 12;protein_id=NP_001359213.1;extra_copy_number=0
CM058257.1	Liftoff	CDS	42966030	42966083	.	+	.	ID=cds-NP_001359213.1;Parent=rna-NM_001372284.1;Dbxref=GeneID:224727,GenBank:NP_001359213.1,MGI:MGI:1919439;Name=NP_001359213.1;Note=isoform 12 is encoded by transcript variant 26;gbkey=CDS;gene=Bag6;product=large proline-rich protein BAG6 isoform 12;protein_id=NP_001359213.1;extra_copy_number=0
CM058257.1	Liftoff	CDS	42966242	42966316	.	+	.	ID=cds-NP_001359213.1;Parent=rna-NM_001372284.1;Dbxref=GeneID:224727,GenBank:NP_001359213.1,MGI:MGI:1919439;Name=NP_001359213.1;Note=isoform 12 is encoded by transcript variant 26;gbkey=CDS;gene=Bag6;product=large proline-rich protein BAG6 isoform 12;protein_id=NP_001359213.1;extra_copy_number=0
CM058257.1	Liftoff	CDS	42967240	42967496	.	+	.	ID=cds-NP_001359213.1;Parent=rna-NM_001372284.1;Dbxref=GeneID:224727,GenBank:NP_001359213.1,MGI:MGI:1919439;Name=NP_001359213.1;Note=isoform 12 is encoded by transcript variant 26;gbkey=CDS;gene=Bag6;product=large proline-rich protein BAG6 isoform 12;protein_id=NP_001359213.1;extra_copy_number=0
CM058257.1	Liftoff	CDS	42967829	42967958	.	+	.	ID=cds-NP_001359213.1;Parent=rna-NM_001372284.1;Dbxref=GeneID:224727,GenBank:NP_001359213.1,MGI:MGI:1919439;Name=NP_001359213.1;Note=isoform 12 is encoded by transcript variant 26;gbkey=CDS;gene=Bag6;product=large proline-rich protein BAG6 isoform 12;protein_id=NP_001359213.1;extra_copy_number=0
CM058257.1	Liftoff	CDS	42968435	42968632	.	+	.	ID=cds-NP_001359213.1;Parent=rna-NM_001372284.1;Dbxref=GeneID:224727,GenBank:NP_001359213.1,MGI:MGI:1919439;Name=NP_001359213.1;Note=isoform 12 is encoded by transcript variant 26;gbkey=CDS;gene=Bag6;product=large proline-rich protein BAG6 isoform 12;protein_id=NP_001359213.1;extra_copy_number=0
CM058257.1	Liftoff	CDS	42968839	42969091	.	+	.	ID=cds-NP_001359213.1;Parent=rna-NM_001372284.1;Dbxref=GeneID:224727,GenBank:NP_001359213.1,MGI:MGI:1919439;Name=NP_001359213.1;Note=isoform 12 is encoded by transcript variant 26;gbkey=CDS;gene=Bag6;product=large proline-rich protein BAG6 isoform 12;protein_id=NP_001359213.1;extra_copy_number=0
CM058257.1	Liftoff	CDS	42969316	42969393	.	+	.	ID=cds-NP_001359213.1;Parent=rna-NM_001372284.1;Dbxref=GeneID:224727,GenBank:NP_001359213.1,MGI:MGI:1919439;Name=NP_001359213.1;Note=isoform 12 is encoded by transcript variant 26;gbkey=CDS;gene=Bag6;product=large proline-rich protein BAG6 isoform 12;protein_id=NP_001359213.1;extra_copy_number=0
CM058257.1	Liftoff	CDS	42969736	42969848	.	+	.	ID=cds-NP_001359213.1;Parent=rna-NM_001372284.1;Dbxref=GeneID:224727,GenBank:NP_001359213.1,MGI:MGI:1919439;Name=NP_001359213.1;Note=isoform 12 is encoded by transcript variant 26;gbkey=CDS;gene=Bag6;product=large proline-rich protein BAG6 isoform 12;protein_id=NP_001359213.1;extra_copy_number=0
CM058257.1	Liftoff	CDS	42969932	42970019	.	+	.	ID=cds-NP_001359213.1;Parent=rna-NM_001372284.1;Dbxref=GeneID:224727,GenBank:NP_001359213.1,MGI:MGI:1919439;Name=NP_001359213.1;Note=isoform 12 is encoded by transcript variant 26;gbkey=CDS;gene=Bag6;product=large proline-rich protein BAG6 isoform 12;protein_id=NP_001359213.1;extra_copy_number=0
CM058257.1	Liftoff	CDS	42970342	42970691	.	+	.	ID=cds-NP_001359213.1;Parent=rna-NM_001372284.1;Dbxref=GeneID:224727,GenBank:NP_001359213.1,MGI:MGI:1919439;Name=NP_001359213.1;Note=isoform 12 is encoded by transcript variant 26;gbkey=CDS;gene=Bag6;product=large proline-rich protein BAG6 isoform 12;protein_id=NP_001359213.1;extra_copy_number=0
CM058257.1	Liftoff	CDS	42971160	42971451	.	+	.	ID=cds-NP_001359213.1;Parent=rna-NM_001372284.1;Dbxref=GeneID:224727,GenBank:NP_001359213.1,MGI:MGI:1919439;Name=NP_001359213.1;Note=isoform 12 is encoded by transcript variant 26;gbkey=CDS;gene=Bag6;product=large proline-rich protein BAG6 isoform 12;protein_id=NP_001359213.1;extra_copy_number=0
CM058257.1	Liftoff	CDS	42971608	42971777	.	+	.	ID=cds-NP_001359213.1;Parent=rna-NM_001372284.1;Dbxref=GeneID:224727,GenBank:NP_001359213.1,MGI:MGI:1919439;Name=NP_001359213.1;Note=isoform 12 is encoded by transcript variant 26;gbkey=CDS;gene=Bag6;product=large proline-rich protein BAG6 isoform 12;protein_id=NP_001359213.1;extra_copy_number=0
CM058257.1	Liftoff	CDS	42971954	42972007	.	+	.	ID=cds-NP_001359213.1;Parent=rna-NM_001372284.1;Dbxref=GeneID:224727,GenBank:NP_001359213.1,MGI:MGI:1919439;Name=NP_001359213.1;Note=isoform 12 is encoded by transcript variant 26;gbkey=CDS;gene=Bag6;product=large proline-rich protein BAG6 isoform 12;protein_id=NP_001359213.1;extra_copy_number=0
CM058257.1	Liftoff	CDS	42972145	42972247	.	+	.	ID=cds-NP_001359213.1;Parent=rna-NM_001372284.1;Dbxref=GeneID:224727,GenBank:NP_001359213.1,MGI:MGI:1919439;Name=NP_001359213.1;Note=isoform 12 is encoded by transcript variant 26;gbkey=CDS;gene=Bag6;product=large proline-rich protein BAG6 isoform 12;protein_id=NP_001359213.1;extra_copy_number=0
CM058257.1	Liftoff	CDS	42972337	42972461	.	+	.	ID=cds-NP_001359213.1;Parent=rna-NM_001372284.1;Dbxref=GeneID:224727,GenBank:NP_001359213.1,MGI:MGI:1919439;Name=NP_001359213.1;Note=isoform 12 is encoded by transcript variant 26;gbkey=CDS;gene=Bag6;product=large proline-rich protein BAG6 isoform 12;protein_id=NP_001359213.1;extra_copy_number=0
CM058257.1	Liftoff	CDS	42972614	42972760	.	+	.	ID=cds-NP_001359213.1;Parent=rna-NM_001372284.1;Dbxref=GeneID:224727,GenBank:NP_001359213.1,MGI:MGI:1919439;Name=NP_001359213.1;Note=isoform 12 is encoded by transcript variant 26;gbkey=CDS;gene=Bag6;product=large proline-rich protein BAG6 isoform 12;protein_id=NP_001359213.1;extra_copy_number=0
CM058257.1	Liftoff	CDS	42972870	42972929	.	+	.	ID=cds-NP_001359213.1;Parent=rna-NM_001372284.1;Dbxref=GeneID:224727,GenBank:NP_001359213.1,MGI:MGI:1919439;Name=NP_001359213.1;Note=isoform 12 is encoded by transcript variant 26;gbkey=CDS;gene=Bag6;product=large proline-rich protein BAG6 isoform 12;protein_id=NP_001359213.1;extra_copy_number=0
CM058257.1	Liftoff	CDS	42973034	42973177	.	+	.	ID=cds-NP_001359213.1;Parent=rna-NM_001372284.1;Dbxref=GeneID:224727,GenBank:NP_001359213.1,MGI:MGI:1919439;Name=NP_001359213.1;Note=isoform 12 is encoded by transcript variant 26;gbkey=CDS;gene=Bag6;product=large proline-rich protein BAG6 isoform 12;protein_id=NP_001359213.1;extra_copy_number=0
CM058257.1	Liftoff	CDS	42973254	42973361	.	+	.	ID=cds-NP_001359213.1;Parent=rna-NM_001372284.1;Dbxref=GeneID:224727,GenBank:NP_001359213.1,MGI:MGI:1919439;Name=NP_001359213.1;Note=isoform 12 is encoded by transcript variant 26;gbkey=CDS;gene=Bag6;product=large proline-rich protein BAG6 isoform 12;protein_id=NP_001359213.1;extra_copy_number=0
CM058257.1	Liftoff	CDS	42974149	42974244	.	+	.	ID=cds-NP_001359213.1;Parent=rna-NM_001372284.1;Dbxref=GeneID:224727,GenBank:NP_001359213.1,MGI:MGI:1919439;Name=NP_001359213.1;Note=isoform 12 is encoded by transcript variant 26;gbkey=CDS;gene=Bag6;product=large proline-rich protein BAG6 isoform 12;protein_id=NP_001359213.1;extra_copy_number=0
CM058257.1	Liftoff	mRNA	42962748	42974329	.	+	.	ID=rna-NM_001404327.1;Parent=gene-Bag6;Dbxref=GeneID:224727,GenBank:NM_001404327.1,MGI:MGI:1919439;Name=NM_001404327.1;gbkey=mRNA;gene=Bag6;product=BCL2-associated athanogene 6%2C transcript variant 38;transcript_id=NM_001404327.1;matches_ref_protein=True;valid_ORF=True;extra_copy_number=0
CM058257.1	Liftoff	exon	42962748	42963008	.	+	.	ID=exon-NM_001404327.1-1;Parent=rna-NM_001404327.1;Dbxref=GeneID:224727,GenBank:NM_001404327.1,MGI:MGI:1919439;gbkey=mRNA;gene=Bag6;product=BCL2-associated athanogene 6%2C transcript variant 38;transcript_id=NM_001404327.1;extra_copy_number=0
CM058257.1	Liftoff	exon	42963122	42963242	.	+	.	ID=exon-NM_001404327.1-2;Parent=rna-NM_001404327.1;Dbxref=GeneID:224727,GenBank:NM_001404327.1,MGI:MGI:1919439;gbkey=mRNA;gene=Bag6;product=BCL2-associated athanogene 6%2C transcript variant 38;transcript_id=NM_001404327.1;extra_copy_number=0
CM058257.1	Liftoff	exon	42965379	42965496	.	+	.	ID=exon-NM_001404327.1-3;Parent=rna-NM_001404327.1;Dbxref=GeneID:224727,GenBank:NM_001404327.1,MGI:MGI:1919439;gbkey=mRNA;gene=Bag6;product=BCL2-associated athanogene 6%2C transcript variant 38;transcript_id=NM_001404327.1;extra_copy_number=0
CM058257.1	Liftoff	exon	42965593	42965789	.	+	.	ID=exon-NM_001404327.1-4;Parent=rna-NM_001404327.1;Dbxref=GeneID:224727,GenBank:NM_001404327.1,MGI:MGI:1919439;gbkey=mRNA;gene=Bag6;product=BCL2-associated athanogene 6%2C transcript variant 38;transcript_id=NM_001404327.1;extra_copy_number=0
CM058257.1	Liftoff	exon	42966030	42966083	.	+	.	ID=exon-NM_001404327.1-5;Parent=rna-NM_001404327.1;Dbxref=GeneID:224727,GenBank:NM_001404327.1,MGI:MGI:1919439;gbkey=mRNA;gene=Bag6;product=BCL2-associated athanogene 6%2C transcript variant 38;transcript_id=NM_001404327.1;extra_copy_number=0
CM058257.1	Liftoff	exon	42966242	42966316	.	+	.	ID=exon-NM_001404327.1-6;Parent=rna-NM_001404327.1;Dbxref=GeneID:224727,GenBank:NM_001404327.1,MGI:MGI:1919439;gbkey=mRNA;gene=Bag6;product=BCL2-associated athanogene 6%2C transcript variant 38;transcript_id=NM_001404327.1;extra_copy_number=0
CM058257.1	Liftoff	exon	42967240	42967496	.	+	.	ID=exon-NM_001404327.1-7;Parent=rna-NM_001404327.1;Dbxref=GeneID:224727,GenBank:NM_001404327.1,MGI:MGI:1919439;gbkey=mRNA;gene=Bag6;product=BCL2-associated athanogene 6%2C transcript variant 38;transcript_id=NM_001404327.1;extra_copy_number=0
CM058257.1	Liftoff	exon	42967829	42967958	.	+	.	ID=exon-NM_001404327.1-8;Parent=rna-NM_001404327.1;Dbxref=GeneID:224727,GenBank:NM_001404327.1,MGI:MGI:1919439;gbkey=mRNA;gene=Bag6;product=BCL2-associated athanogene 6%2C transcript variant 38;transcript_id=NM_001404327.1;extra_copy_number=0
CM058257.1	Liftoff	exon	42968435	42968632	.	+	.	ID=exon-NM_001404327.1-9;Parent=rna-NM_001404327.1;Dbxref=GeneID:224727,GenBank:NM_001404327.1,MGI:MGI:1919439;gbkey=mRNA;gene=Bag6;product=BCL2-associated athanogene 6%2C transcript variant 38;transcript_id=NM_001404327.1;extra_copy_number=0
CM058257.1	Liftoff	exon	42968839	42969091	.	+	.	ID=exon-NM_001404327.1-10;Parent=rna-NM_001404327.1;Dbxref=GeneID:224727,GenBank:NM_001404327.1,MGI:MGI:1919439;gbkey=mRNA;gene=Bag6;product=BCL2-associated athanogene 6%2C transcript variant 38;transcript_id=NM_001404327.1;extra_copy_number=0
CM058257.1	Liftoff	exon	42969316	42969393	.	+	.	ID=exon-NM_001404327.1-11;Parent=rna-NM_001404327.1;Dbxref=GeneID:224727,GenBank:NM_001404327.1,MGI:MGI:1919439;gbkey=mRNA;gene=Bag6;product=BCL2-associated athanogene 6%2C transcript variant 38;transcript_id=NM_001404327.1;extra_copy_number=0
CM058257.1	Liftoff	exon	42969507	42969614	.	+	.	ID=exon-NM_001404327.1-12;Parent=rna-NM_001404327.1;Dbxref=GeneID:224727,GenBank:NM_001404327.1,MGI:MGI:1919439;gbkey=mRNA;gene=Bag6;product=BCL2-associated athanogene 6%2C transcript variant 38;transcript_id=NM_001404327.1;extra_copy_number=0
CM058257.1	Liftoff	exon	42969736	42969848	.	+	.	ID=exon-NM_001404327.1-13;Parent=rna-NM_001404327.1;Dbxref=GeneID:224727,GenBank:NM_001404327.1,MGI:MGI:1919439;gbkey=mRNA;gene=Bag6;product=BCL2-associated athanogene 6%2C transcript variant 38;transcript_id=NM_001404327.1;extra_copy_number=0
CM058257.1	Liftoff	exon	42969932	42970019	.	+	.	ID=exon-NM_001404327.1-14;Parent=rna-NM_001404327.1;Dbxref=GeneID:224727,GenBank:NM_001404327.1,MGI:MGI:1919439;gbkey=mRNA;gene=Bag6;product=BCL2-associated athanogene 6%2C transcript variant 38;transcript_id=NM_001404327.1;extra_copy_number=0
CM058257.1	Liftoff	exon	42970342	42970691	.	+	.	ID=exon-NM_001404327.1-15;Parent=rna-NM_001404327.1;Dbxref=GeneID:224727,GenBank:NM_001404327.1,MGI:MGI:1919439;gbkey=mRNA;gene=Bag6;product=BCL2-associated athanogene 6%2C transcript variant 38;transcript_id=NM_001404327.1;extra_copy_number=0
CM058257.1	Liftoff	exon	42971160	42971451	.	+	.	ID=exon-NM_001404327.1-16;Parent=rna-NM_001404327.1;Dbxref=GeneID:224727,GenBank:NM_001404327.1,MGI:MGI:1919439;gbkey=mRNA;gene=Bag6;product=BCL2-associated athanogene 6%2C transcript variant 38;transcript_id=NM_001404327.1;extra_copy_number=0
CM058257.1	Liftoff	exon	42971608	42971777	.	+	.	ID=exon-NM_001404327.1-17;Parent=rna-NM_001404327.1;Dbxref=GeneID:224727,GenBank:NM_001404327.1,MGI:MGI:1919439;gbkey=mRNA;gene=Bag6;product=BCL2-associated athanogene 6%2C transcript variant 38;transcript_id=NM_001404327.1;extra_copy_number=0
CM058257.1	Liftoff	exon	42971954	42972007	.	+	.	ID=exon-NM_001404327.1-18;Parent=rna-NM_001404327.1;Dbxref=GeneID:224727,GenBank:NM_001404327.1,MGI:MGI:1919439;gbkey=mRNA;gene=Bag6;product=BCL2-associated athanogene 6%2C transcript variant 38;transcript_id=NM_001404327.1;extra_copy_number=0
CM058257.1	Liftoff	exon	42972145	42972247	.	+	.	ID=exon-NM_001404327.1-19;Parent=rna-NM_001404327.1;Dbxref=GeneID:224727,GenBank:NM_001404327.1,MGI:MGI:1919439;gbkey=mRNA;gene=Bag6;product=BCL2-associated athanogene 6%2C transcript variant 38;transcript_id=NM_001404327.1;extra_copy_number=0
CM058257.1	Liftoff	exon	42972337	42972461	.	+	.	ID=exon-NM_001404327.1-20;Parent=rna-NM_001404327.1;Dbxref=GeneID:224727,GenBank:NM_001404327.1,MGI:MGI:1919439;gbkey=mRNA;gene=Bag6;product=BCL2-associated athanogene 6%2C transcript variant 38;transcript_id=NM_001404327.1;extra_copy_number=0
CM058257.1	Liftoff	exon	42972614	42972760	.	+	.	ID=exon-NM_001404327.1-21;Parent=rna-NM_001404327.1;Dbxref=GeneID:224727,GenBank:NM_001404327.1,MGI:MGI:1919439;gbkey=mRNA;gene=Bag6;product=BCL2-associated athanogene 6%2C transcript variant 38;transcript_id=NM_001404327.1;extra_copy_number=0
CM058257.1	Liftoff	exon	42972870	42972929	.	+	.	ID=exon-NM_001404327.1-22;Parent=rna-NM_001404327.1;Dbxref=GeneID:224727,GenBank:NM_001404327.1,MGI:MGI:1919439;gbkey=mRNA;gene=Bag6;product=BCL2-associated athanogene 6%2C transcript variant 38;transcript_id=NM_001404327.1;extra_copy_number=0
CM058257.1	Liftoff	exon	42973034	42973177	.	+	.	ID=exon-NM_001404327.1-23;Parent=rna-NM_001404327.1;Dbxref=GeneID:224727,GenBank:NM_001404327.1,MGI:MGI:1919439;gbkey=mRNA;gene=Bag6;product=BCL2-associated athanogene 6%2C transcript variant 38;transcript_id=NM_001404327.1;extra_copy_number=0
CM058257.1	Liftoff	exon	42973254	42973361	.	+	.	ID=exon-NM_001404327.1-24;Parent=rna-NM_001404327.1;Dbxref=GeneID:224727,GenBank:NM_001404327.1,MGI:MGI:1919439;gbkey=mRNA;gene=Bag6;product=BCL2-associated athanogene 6%2C transcript variant 38;transcript_id=NM_001404327.1;extra_copy_number=0
CM058257.1	Liftoff	exon	42973765	42973911	.	+	.	ID=exon-NM_001404327.1-25;Parent=rna-NM_001404327.1;Dbxref=GeneID:224727,GenBank:NM_001404327.1,MGI:MGI:1919439;gbkey=mRNA;gene=Bag6;product=BCL2-associated athanogene 6%2C transcript variant 38;transcript_id=NM_001404327.1;extra_copy_number=0
CM058257.1	Liftoff	exon	42974149	42974329	.	+	.	ID=exon-NM_001404327.1-26;Parent=rna-NM_001404327.1;Dbxref=GeneID:224727,GenBank:NM_001404327.1,MGI:MGI:1919439;gbkey=mRNA;gene=Bag6;product=BCL2-associated athanogene 6%2C transcript variant 38;transcript_id=NM_001404327.1;extra_copy_number=0
CM058257.1	Liftoff	CDS	42963135	42963242	.	+	.	ID=cds-NP_001391256.1;Parent=rna-NM_001404327.1;Dbxref=GeneID:224727,GenBank:NP_001391256.1,MGI:MGI:1919439;Name=NP_001391256.1;Note=isoform 4 is encoded by transcript variant 38;gbkey=CDS;gene=Bag6;product=large proline-rich protein BAG6 isoform 4;protein_id=NP_001391256.1;extra_copy_number=0
CM058257.1	Liftoff	CDS	42965379	42965496	.	+	.	ID=cds-NP_001391256.1;Parent=rna-NM_001404327.1;Dbxref=GeneID:224727,GenBank:NP_001391256.1,MGI:MGI:1919439;Name=NP_001391256.1;Note=isoform 4 is encoded by transcript variant 38;gbkey=CDS;gene=Bag6;product=large proline-rich protein BAG6 isoform 4;protein_id=NP_001391256.1;extra_copy_number=0
CM058257.1	Liftoff	CDS	42965593	42965789	.	+	.	ID=cds-NP_001391256.1;Parent=rna-NM_001404327.1;Dbxref=GeneID:224727,GenBank:NP_001391256.1,MGI:MGI:1919439;Name=NP_001391256.1;Note=isoform 4 is encoded by transcript variant 38;gbkey=CDS;gene=Bag6;product=large proline-rich protein BAG6 isoform 4;protein_id=NP_001391256.1;extra_copy_number=0
CM058257.1	Liftoff	CDS	42966030	42966083	.	+	.	ID=cds-NP_001391256.1;Parent=rna-NM_001404327.1;Dbxref=GeneID:224727,GenBank:NP_001391256.1,MGI:MGI:1919439;Name=NP_001391256.1;Note=isoform 4 is encoded by transcript variant 38;gbkey=CDS;gene=Bag6;product=large proline-rich protein BAG6 isoform 4;protein_id=NP_001391256.1;extra_copy_number=0
CM058257.1	Liftoff	CDS	42966242	42966316	.	+	.	ID=cds-NP_001391256.1;Parent=rna-NM_001404327.1;Dbxref=GeneID:224727,GenBank:NP_001391256.1,MGI:MGI:1919439;Name=NP_001391256.1;Note=isoform 4 is encoded by transcript variant 38;gbkey=CDS;gene=Bag6;product=large proline-rich protein BAG6 isoform 4;protein_id=NP_001391256.1;extra_copy_number=0
CM058257.1	Liftoff	CDS	42967240	42967496	.	+	.	ID=cds-NP_001391256.1;Parent=rna-NM_001404327.1;Dbxref=GeneID:224727,GenBank:NP_001391256.1,MGI:MGI:1919439;Name=NP_001391256.1;Note=isoform 4 is encoded by transcript variant 38;gbkey=CDS;gene=Bag6;product=large proline-rich protein BAG6 isoform 4;protein_id=NP_001391256.1;extra_copy_number=0
CM058257.1	Liftoff	CDS	42967829	42967958	.	+	.	ID=cds-NP_001391256.1;Parent=rna-NM_001404327.1;Dbxref=GeneID:224727,GenBank:NP_001391256.1,MGI:MGI:1919439;Name=NP_001391256.1;Note=isoform 4 is encoded by transcript variant 38;gbkey=CDS;gene=Bag6;product=large proline-rich protein BAG6 isoform 4;protein_id=NP_001391256.1;extra_copy_number=0
CM058257.1	Liftoff	CDS	42968435	42968632	.	+	.	ID=cds-NP_001391256.1;Parent=rna-NM_001404327.1;Dbxref=GeneID:224727,GenBank:NP_001391256.1,MGI:MGI:1919439;Name=NP_001391256.1;Note=isoform 4 is encoded by transcript variant 38;gbkey=CDS;gene=Bag6;product=large proline-rich protein BAG6 isoform 4;protein_id=NP_001391256.1;extra_copy_number=0
CM058257.1	Liftoff	CDS	42968839	42969091	.	+	.	ID=cds-NP_001391256.1;Parent=rna-NM_001404327.1;Dbxref=GeneID:224727,GenBank:NP_001391256.1,MGI:MGI:1919439;Name=NP_001391256.1;Note=isoform 4 is encoded by transcript variant 38;gbkey=CDS;gene=Bag6;product=large proline-rich protein BAG6 isoform 4;protein_id=NP_001391256.1;extra_copy_number=0
CM058257.1	Liftoff	CDS	42969316	42969393	.	+	.	ID=cds-NP_001391256.1;Parent=rna-NM_001404327.1;Dbxref=GeneID:224727,GenBank:NP_001391256.1,MGI:MGI:1919439;Name=NP_001391256.1;Note=isoform 4 is encoded by transcript variant 38;gbkey=CDS;gene=Bag6;product=large proline-rich protein BAG6 isoform 4;protein_id=NP_001391256.1;extra_copy_number=0
CM058257.1	Liftoff	CDS	42969507	42969614	.	+	.	ID=cds-NP_001391256.1;Parent=rna-NM_001404327.1;Dbxref=GeneID:224727,GenBank:NP_001391256.1,MGI:MGI:1919439;Name=NP_001391256.1;Note=isoform 4 is encoded by transcript variant 38;gbkey=CDS;gene=Bag6;product=large proline-rich protein BAG6 isoform 4;protein_id=NP_001391256.1;extra_copy_number=0
CM058257.1	Liftoff	CDS	42969736	42969848	.	+	.	ID=cds-NP_001391256.1;Parent=rna-NM_001404327.1;Dbxref=GeneID:224727,GenBank:NP_001391256.1,MGI:MGI:1919439;Name=NP_001391256.1;Note=isoform 4 is encoded by transcript variant 38;gbkey=CDS;gene=Bag6;product=large proline-rich protein BAG6 isoform 4;protein_id=NP_001391256.1;extra_copy_number=0
CM058257.1	Liftoff	CDS	42969932	42970019	.	+	.	ID=cds-NP_001391256.1;Parent=rna-NM_001404327.1;Dbxref=GeneID:224727,GenBank:NP_001391256.1,MGI:MGI:1919439;Name=NP_001391256.1;Note=isoform 4 is encoded by transcript variant 38;gbkey=CDS;gene=Bag6;product=large proline-rich protein BAG6 isoform 4;protein_id=NP_001391256.1;extra_copy_number=0
CM058257.1	Liftoff	CDS	42970342	42970691	.	+	.	ID=cds-NP_001391256.1;Parent=rna-NM_001404327.1;Dbxref=GeneID:224727,GenBank:NP_001391256.1,MGI:MGI:1919439;Name=NP_001391256.1;Note=isoform 4 is encoded by transcript variant 38;gbkey=CDS;gene=Bag6;product=large proline-rich protein BAG6 isoform 4;protein_id=NP_001391256.1;extra_copy_number=0
CM058257.1	Liftoff	CDS	42971160	42971451	.	+	.	ID=cds-NP_001391256.1;Parent=rna-NM_001404327.1;Dbxref=GeneID:224727,GenBank:NP_001391256.1,MGI:MGI:1919439;Name=NP_001391256.1;Note=isoform 4 is encoded by transcript variant 38;gbkey=CDS;gene=Bag6;product=large proline-rich protein BAG6 isoform 4;protein_id=NP_001391256.1;extra_copy_number=0
CM058257.1	Liftoff	CDS	42971608	42971777	.	+	.	ID=cds-NP_001391256.1;Parent=rna-NM_001404327.1;Dbxref=GeneID:224727,GenBank:NP_001391256.1,MGI:MGI:1919439;Name=NP_001391256.1;Note=isoform 4 is encoded by transcript variant 38;gbkey=CDS;gene=Bag6;product=large proline-rich protein BAG6 isoform 4;protein_id=NP_001391256.1;extra_copy_number=0
CM058257.1	Liftoff	CDS	42971954	42972007	.	+	.	ID=cds-NP_001391256.1;Parent=rna-NM_001404327.1;Dbxref=GeneID:224727,GenBank:NP_001391256.1,MGI:MGI:1919439;Name=NP_001391256.1;Note=isoform 4 is encoded by transcript variant 38;gbkey=CDS;gene=Bag6;product=large proline-rich protein BAG6 isoform 4;protein_id=NP_001391256.1;extra_copy_number=0
CM058257.1	Liftoff	CDS	42972145	42972247	.	+	.	ID=cds-NP_001391256.1;Parent=rna-NM_001404327.1;Dbxref=GeneID:224727,GenBank:NP_001391256.1,MGI:MGI:1919439;Name=NP_001391256.1;Note=isoform 4 is encoded by transcript variant 38;gbkey=CDS;gene=Bag6;product=large proline-rich protein BAG6 isoform 4;protein_id=NP_001391256.1;extra_copy_number=0
CM058257.1	Liftoff	CDS	42972337	42972461	.	+	.	ID=cds-NP_001391256.1;Parent=rna-NM_001404327.1;Dbxref=GeneID:224727,GenBank:NP_001391256.1,MGI:MGI:1919439;Name=NP_001391256.1;Note=isoform 4 is encoded by transcript variant 38;gbkey=CDS;gene=Bag6;product=large proline-rich protein BAG6 isoform 4;protein_id=NP_001391256.1;extra_copy_number=0
CM058257.1	Liftoff	CDS	42972614	42972760	.	+	.	ID=cds-NP_001391256.1;Parent=rna-NM_001404327.1;Dbxref=GeneID:224727,GenBank:NP_001391256.1,MGI:MGI:1919439;Name=NP_001391256.1;Note=isoform 4 is encoded by transcript variant 38;gbkey=CDS;gene=Bag6;product=large proline-rich protein BAG6 isoform 4;protein_id=NP_001391256.1;extra_copy_number=0
CM058257.1	Liftoff	CDS	42972870	42972929	.	+	.	ID=cds-NP_001391256.1;Parent=rna-NM_001404327.1;Dbxref=GeneID:224727,GenBank:NP_001391256.1,MGI:MGI:1919439;Name=NP_001391256.1;Note=isoform 4 is encoded by transcript variant 38;gbkey=CDS;gene=Bag6;product=large proline-rich protein BAG6 isoform 4;protein_id=NP_001391256.1;extra_copy_number=0
CM058257.1	Liftoff	CDS	42973034	42973177	.	+	.	ID=cds-NP_001391256.1;Parent=rna-NM_001404327.1;Dbxref=GeneID:224727,GenBank:NP_001391256.1,MGI:MGI:1919439;Name=NP_001391256.1;Note=isoform 4 is encoded by transcript variant 38;gbkey=CDS;gene=Bag6;product=large proline-rich protein BAG6 isoform 4;protein_id=NP_001391256.1;extra_copy_number=0
CM058257.1	Liftoff	CDS	42973254	42973361	.	+	.	ID=cds-NP_001391256.1;Parent=rna-NM_001404327.1;Dbxref=GeneID:224727,GenBank:NP_001391256.1,MGI:MGI:1919439;Name=NP_001391256.1;Note=isoform 4 is encoded by transcript variant 38;gbkey=CDS;gene=Bag6;product=large proline-rich protein BAG6 isoform 4;protein_id=NP_001391256.1;extra_copy_number=0
CM058257.1	Liftoff	CDS	42973765	42973911	.	+	.	ID=cds-NP_001391256.1;Parent=rna-NM_001404327.1;Dbxref=GeneID:224727,GenBank:NP_001391256.1,MGI:MGI:1919439;Name=NP_001391256.1;Note=isoform 4 is encoded by transcript variant 38;gbkey=CDS;gene=Bag6;product=large proline-rich protein BAG6 isoform 4;protein_id=NP_001391256.1;extra_copy_number=0
CM058257.1	Liftoff	CDS	42974149	42974244	.	+	.	ID=cds-NP_001391256.1;Parent=rna-NM_001404327.1;Dbxref=GeneID:224727,GenBank:NP_001391256.1,MGI:MGI:1919439;Name=NP_001391256.1;Note=isoform 4 is encoded by transcript variant 38;gbkey=CDS;gene=Bag6;product=large proline-rich protein BAG6 isoform 4;protein_id=NP_001391256.1;extra_copy_number=0
CM058257.1	Liftoff	mRNA	42962748	42974329	.	+	.	ID=rna-NM_001404328.1;Parent=gene-Bag6;Dbxref=GeneID:224727,GenBank:NM_001404328.1,MGI:MGI:1919439;Name=NM_001404328.1;gbkey=mRNA;gene=Bag6;product=BCL2-associated athanogene 6%2C transcript variant 37;transcript_id=NM_001404328.1;matches_ref_protein=True;valid_ORF=True;extra_copy_number=0
CM058257.1	Liftoff	exon	42962748	42963008	.	+	.	ID=exon-NM_001404328.1-1;Parent=rna-NM_001404328.1;Dbxref=GeneID:224727,GenBank:NM_001404328.1,MGI:MGI:1919439;gbkey=mRNA;gene=Bag6;product=BCL2-associated athanogene 6%2C transcript variant 37;transcript_id=NM_001404328.1;extra_copy_number=0
CM058257.1	Liftoff	exon	42963122	42963242	.	+	.	ID=exon-NM_001404328.1-2;Parent=rna-NM_001404328.1;Dbxref=GeneID:224727,GenBank:NM_001404328.1,MGI:MGI:1919439;gbkey=mRNA;gene=Bag6;product=BCL2-associated athanogene 6%2C transcript variant 37;transcript_id=NM_001404328.1;extra_copy_number=0
CM058257.1	Liftoff	exon	42965379	42965496	.	+	.	ID=exon-NM_001404328.1-3;Parent=rna-NM_001404328.1;Dbxref=GeneID:224727,GenBank:NM_001404328.1,MGI:MGI:1919439;gbkey=mRNA;gene=Bag6;product=BCL2-associated athanogene 6%2C transcript variant 37;transcript_id=NM_001404328.1;extra_copy_number=0
CM058257.1	Liftoff	exon	42965593	42965789	.	+	.	ID=exon-NM_001404328.1-4;Parent=rna-NM_001404328.1;Dbxref=GeneID:224727,GenBank:NM_001404328.1,MGI:MGI:1919439;gbkey=mRNA;gene=Bag6;product=BCL2-associated athanogene 6%2C transcript variant 37;transcript_id=NM_001404328.1;extra_copy_number=0
CM058257.1	Liftoff	exon	42966030	42966083	.	+	.	ID=exon-NM_001404328.1-5;Parent=rna-NM_001404328.1;Dbxref=GeneID:224727,GenBank:NM_001404328.1,MGI:MGI:1919439;gbkey=mRNA;gene=Bag6;product=BCL2-associated athanogene 6%2C transcript variant 37;transcript_id=NM_001404328.1;extra_copy_number=0
CM058257.1	Liftoff	exon	42966242	42966316	.	+	.	ID=exon-NM_001404328.1-6;Parent=rna-NM_001404328.1;Dbxref=GeneID:224727,GenBank:NM_001404328.1,MGI:MGI:1919439;gbkey=mRNA;gene=Bag6;product=BCL2-associated athanogene 6%2C transcript variant 37;transcript_id=NM_001404328.1;extra_copy_number=0
CM058257.1	Liftoff	exon	42967240	42967496	.	+	.	ID=exon-NM_001404328.1-7;Parent=rna-NM_001404328.1;Dbxref=GeneID:224727,GenBank:NM_001404328.1,MGI:MGI:1919439;gbkey=mRNA;gene=Bag6;product=BCL2-associated athanogene 6%2C transcript variant 37;transcript_id=NM_001404328.1;extra_copy_number=0
CM058257.1	Liftoff	exon	42967829	42967958	.	+	.	ID=exon-NM_001404328.1-8;Parent=rna-NM_001404328.1;Dbxref=GeneID:224727,GenBank:NM_001404328.1,MGI:MGI:1919439;gbkey=mRNA;gene=Bag6;product=BCL2-associated athanogene 6%2C transcript variant 37;transcript_id=NM_001404328.1;extra_copy_number=0
CM058257.1	Liftoff	exon	42968435	42968632	.	+	.	ID=exon-NM_001404328.1-9;Parent=rna-NM_001404328.1;Dbxref=GeneID:224727,GenBank:NM_001404328.1,MGI:MGI:1919439;gbkey=mRNA;gene=Bag6;product=BCL2-associated athanogene 6%2C transcript variant 37;transcript_id=NM_001404328.1;extra_copy_number=0
CM058257.1	Liftoff	exon	42968839	42969091	.	+	.	ID=exon-NM_001404328.1-10;Parent=rna-NM_001404328.1;Dbxref=GeneID:224727,GenBank:NM_001404328.1,MGI:MGI:1919439;gbkey=mRNA;gene=Bag6;product=BCL2-associated athanogene 6%2C transcript variant 37;transcript_id=NM_001404328.1;extra_copy_number=0
CM058257.1	Liftoff	exon	42969316	42969393	.	+	.	ID=exon-NM_001404328.1-11;Parent=rna-NM_001404328.1;Dbxref=GeneID:224727,GenBank:NM_001404328.1,MGI:MGI:1919439;gbkey=mRNA;gene=Bag6;product=BCL2-associated athanogene 6%2C transcript variant 37;transcript_id=NM_001404328.1;extra_copy_number=0
CM058257.1	Liftoff	exon	42969507	42969614	.	+	.	ID=exon-NM_001404328.1-12;Parent=rna-NM_001404328.1;Dbxref=GeneID:224727,GenBank:NM_001404328.1,MGI:MGI:1919439;gbkey=mRNA;gene=Bag6;product=BCL2-associated athanogene 6%2C transcript variant 37;transcript_id=NM_001404328.1;extra_copy_number=0
CM058257.1	Liftoff	exon	42969736	42969848	.	+	.	ID=exon-NM_001404328.1-13;Parent=rna-NM_001404328.1;Dbxref=GeneID:224727,GenBank:NM_001404328.1,MGI:MGI:1919439;gbkey=mRNA;gene=Bag6;product=BCL2-associated athanogene 6%2C transcript variant 37;transcript_id=NM_001404328.1;extra_copy_number=0
CM058257.1	Liftoff	exon	42969935	42970019	.	+	.	ID=exon-NM_001404328.1-14;Parent=rna-NM_001404328.1;Dbxref=GeneID:224727,GenBank:NM_001404328.1,MGI:MGI:1919439;gbkey=mRNA;gene=Bag6;product=BCL2-associated athanogene 6%2C transcript variant 37;transcript_id=NM_001404328.1;extra_copy_number=0
CM058257.1	Liftoff	exon	42970342	42970691	.	+	.	ID=exon-NM_001404328.1-15;Parent=rna-NM_001404328.1;Dbxref=GeneID:224727,GenBank:NM_001404328.1,MGI:MGI:1919439;gbkey=mRNA;gene=Bag6;product=BCL2-associated athanogene 6%2C transcript variant 37;transcript_id=NM_001404328.1;extra_copy_number=0
CM058257.1	Liftoff	exon	42971160	42971451	.	+	.	ID=exon-NM_001404328.1-16;Parent=rna-NM_001404328.1;Dbxref=GeneID:224727,GenBank:NM_001404328.1,MGI:MGI:1919439;gbkey=mRNA;gene=Bag6;product=BCL2-associated athanogene 6%2C transcript variant 37;transcript_id=NM_001404328.1;extra_copy_number=0
CM058257.1	Liftoff	exon	42971608	42971777	.	+	.	ID=exon-NM_001404328.1-17;Parent=rna-NM_001404328.1;Dbxref=GeneID:224727,GenBank:NM_001404328.1,MGI:MGI:1919439;gbkey=mRNA;gene=Bag6;product=BCL2-associated athanogene 6%2C transcript variant 37;transcript_id=NM_001404328.1;extra_copy_number=0
CM058257.1	Liftoff	exon	42971954	42972007	.	+	.	ID=exon-NM_001404328.1-18;Parent=rna-NM_001404328.1;Dbxref=GeneID:224727,GenBank:NM_001404328.1,MGI:MGI:1919439;gbkey=mRNA;gene=Bag6;product=BCL2-associated athanogene 6%2C transcript variant 37;transcript_id=NM_001404328.1;extra_copy_number=0
CM058257.1	Liftoff	exon	42972145	42972247	.	+	.	ID=exon-NM_001404328.1-19;Parent=rna-NM_001404328.1;Dbxref=GeneID:224727,GenBank:NM_001404328.1,MGI:MGI:1919439;gbkey=mRNA;gene=Bag6;product=BCL2-associated athanogene 6%2C transcript variant 37;transcript_id=NM_001404328.1;extra_copy_number=0
CM058257.1	Liftoff	exon	42972337	42972461	.	+	.	ID=exon-NM_001404328.1-20;Parent=rna-NM_001404328.1;Dbxref=GeneID:224727,GenBank:NM_001404328.1,MGI:MGI:1919439;gbkey=mRNA;gene=Bag6;product=BCL2-associated athanogene 6%2C transcript variant 37;transcript_id=NM_001404328.1;extra_copy_number=0
CM058257.1	Liftoff	exon	42972614	42972760	.	+	.	ID=exon-NM_001404328.1-21;Parent=rna-NM_001404328.1;Dbxref=GeneID:224727,GenBank:NM_001404328.1,MGI:MGI:1919439;gbkey=mRNA;gene=Bag6;product=BCL2-associated athanogene 6%2C transcript variant 37;transcript_id=NM_001404328.1;extra_copy_number=0
CM058257.1	Liftoff	exon	42972870	42972929	.	+	.	ID=exon-NM_001404328.1-22;Parent=rna-NM_001404328.1;Dbxref=GeneID:224727,GenBank:NM_001404328.1,MGI:MGI:1919439;gbkey=mRNA;gene=Bag6;product=BCL2-associated athanogene 6%2C transcript variant 37;transcript_id=NM_001404328.1;extra_copy_number=0
CM058257.1	Liftoff	exon	42973034	42973177	.	+	.	ID=exon-NM_001404328.1-23;Parent=rna-NM_001404328.1;Dbxref=GeneID:224727,GenBank:NM_001404328.1,MGI:MGI:1919439;gbkey=mRNA;gene=Bag6;product=BCL2-associated athanogene 6%2C transcript variant 37;transcript_id=NM_001404328.1;extra_copy_number=0
CM058257.1	Liftoff	exon	42973254	42973361	.	+	.	ID=exon-NM_001404328.1-24;Parent=rna-NM_001404328.1;Dbxref=GeneID:224727,GenBank:NM_001404328.1,MGI:MGI:1919439;gbkey=mRNA;gene=Bag6;product=BCL2-associated athanogene 6%2C transcript variant 37;transcript_id=NM_001404328.1;extra_copy_number=0
CM058257.1	Liftoff	exon	42973765	42973911	.	+	.	ID=exon-NM_001404328.1-25;Parent=rna-NM_001404328.1;Dbxref=GeneID:224727,GenBank:NM_001404328.1,MGI:MGI:1919439;gbkey=mRNA;gene=Bag6;product=BCL2-associated athanogene 6%2C transcript variant 37;transcript_id=NM_001404328.1;extra_copy_number=0
CM058257.1	Liftoff	exon	42974149	42974329	.	+	.	ID=exon-NM_001404328.1-26;Parent=rna-NM_001404328.1;Dbxref=GeneID:224727,GenBank:NM_001404328.1,MGI:MGI:1919439;gbkey=mRNA;gene=Bag6;product=BCL2-associated athanogene 6%2C transcript variant 37;transcript_id=NM_001404328.1;extra_copy_number=0
CM058257.1	Liftoff	CDS	42963135	42963242	.	+	.	ID=cds-NP_001391257.1;Parent=rna-NM_001404328.1;Dbxref=GeneID:224727,GenBank:NP_001391257.1,MGI:MGI:1919439;Name=NP_001391257.1;Note=isoform 5 is encoded by transcript variant 37;gbkey=CDS;gene=Bag6;product=large proline-rich protein BAG6 isoform 5;protein_id=NP_001391257.1;extra_copy_number=0
CM058257.1	Liftoff	CDS	42965379	42965496	.	+	.	ID=cds-NP_001391257.1;Parent=rna-NM_001404328.1;Dbxref=GeneID:224727,GenBank:NP_001391257.1,MGI:MGI:1919439;Name=NP_001391257.1;Note=isoform 5 is encoded by transcript variant 37;gbkey=CDS;gene=Bag6;product=large proline-rich protein BAG6 isoform 5;protein_id=NP_001391257.1;extra_copy_number=0
CM058257.1	Liftoff	CDS	42965593	42965789	.	+	.	ID=cds-NP_001391257.1;Parent=rna-NM_001404328.1;Dbxref=GeneID:224727,GenBank:NP_001391257.1,MGI:MGI:1919439;Name=NP_001391257.1;Note=isoform 5 is encoded by transcript variant 37;gbkey=CDS;gene=Bag6;product=large proline-rich protein BAG6 isoform 5;protein_id=NP_001391257.1;extra_copy_number=0
CM058257.1	Liftoff	CDS	42966030	42966083	.	+	.	ID=cds-NP_001391257.1;Parent=rna-NM_001404328.1;Dbxref=GeneID:224727,GenBank:NP_001391257.1,MGI:MGI:1919439;Name=NP_001391257.1;Note=isoform 5 is encoded by transcript variant 37;gbkey=CDS;gene=Bag6;product=large proline-rich protein BAG6 isoform 5;protein_id=NP_001391257.1;extra_copy_number=0
CM058257.1	Liftoff	CDS	42966242	42966316	.	+	.	ID=cds-NP_001391257.1;Parent=rna-NM_001404328.1;Dbxref=GeneID:224727,GenBank:NP_001391257.1,MGI:MGI:1919439;Name=NP_001391257.1;Note=isoform 5 is encoded by transcript variant 37;gbkey=CDS;gene=Bag6;product=large proline-rich protein BAG6 isoform 5;protein_id=NP_001391257.1;extra_copy_number=0
CM058257.1	Liftoff	CDS	42967240	42967496	.	+	.	ID=cds-NP_001391257.1;Parent=rna-NM_001404328.1;Dbxref=GeneID:224727,GenBank:NP_001391257.1,MGI:MGI:1919439;Name=NP_001391257.1;Note=isoform 5 is encoded by transcript variant 37;gbkey=CDS;gene=Bag6;product=large proline-rich protein BAG6 isoform 5;protein_id=NP_001391257.1;extra_copy_number=0
CM058257.1	Liftoff	CDS	42967829	42967958	.	+	.	ID=cds-NP_001391257.1;Parent=rna-NM_001404328.1;Dbxref=GeneID:224727,GenBank:NP_001391257.1,MGI:MGI:1919439;Name=NP_001391257.1;Note=isoform 5 is encoded by transcript variant 37;gbkey=CDS;gene=Bag6;product=large proline-rich protein BAG6 isoform 5;protein_id=NP_001391257.1;extra_copy_number=0
CM058257.1	Liftoff	CDS	42968435	42968632	.	+	.	ID=cds-NP_001391257.1;Parent=rna-NM_001404328.1;Dbxref=GeneID:224727,GenBank:NP_001391257.1,MGI:MGI:1919439;Name=NP_001391257.1;Note=isoform 5 is encoded by transcript variant 37;gbkey=CDS;gene=Bag6;product=large proline-rich protein BAG6 isoform 5;protein_id=NP_001391257.1;extra_copy_number=0
CM058257.1	Liftoff	CDS	42968839	42969091	.	+	.	ID=cds-NP_001391257.1;Parent=rna-NM_001404328.1;Dbxref=GeneID:224727,GenBank:NP_001391257.1,MGI:MGI:1919439;Name=NP_001391257.1;Note=isoform 5 is encoded by transcript variant 37;gbkey=CDS;gene=Bag6;product=large proline-rich protein BAG6 isoform 5;protein_id=NP_001391257.1;extra_copy_number=0
CM058257.1	Liftoff	CDS	42969316	42969393	.	+	.	ID=cds-NP_001391257.1;Parent=rna-NM_001404328.1;Dbxref=GeneID:224727,GenBank:NP_001391257.1,MGI:MGI:1919439;Name=NP_001391257.1;Note=isoform 5 is encoded by transcript variant 37;gbkey=CDS;gene=Bag6;product=large proline-rich protein BAG6 isoform 5;protein_id=NP_001391257.1;extra_copy_number=0
CM058257.1	Liftoff	CDS	42969507	42969614	.	+	.	ID=cds-NP_001391257.1;Parent=rna-NM_001404328.1;Dbxref=GeneID:224727,GenBank:NP_001391257.1,MGI:MGI:1919439;Name=NP_001391257.1;Note=isoform 5 is encoded by transcript variant 37;gbkey=CDS;gene=Bag6;product=large proline-rich protein BAG6 isoform 5;protein_id=NP_001391257.1;extra_copy_number=0
CM058257.1	Liftoff	CDS	42969736	42969848	.	+	.	ID=cds-NP_001391257.1;Parent=rna-NM_001404328.1;Dbxref=GeneID:224727,GenBank:NP_001391257.1,MGI:MGI:1919439;Name=NP_001391257.1;Note=isoform 5 is encoded by transcript variant 37;gbkey=CDS;gene=Bag6;product=large proline-rich protein BAG6 isoform 5;protein_id=NP_001391257.1;extra_copy_number=0
CM058257.1	Liftoff	CDS	42969935	42970019	.	+	.	ID=cds-NP_001391257.1;Parent=rna-NM_001404328.1;Dbxref=GeneID:224727,GenBank:NP_001391257.1,MGI:MGI:1919439;Name=NP_001391257.1;Note=isoform 5 is encoded by transcript variant 37;gbkey=CDS;gene=Bag6;product=large proline-rich protein BAG6 isoform 5;protein_id=NP_001391257.1;extra_copy_number=0
CM058257.1	Liftoff	CDS	42970342	42970691	.	+	.	ID=cds-NP_001391257.1;Parent=rna-NM_001404328.1;Dbxref=GeneID:224727,GenBank:NP_001391257.1,MGI:MGI:1919439;Name=NP_001391257.1;Note=isoform 5 is encoded by transcript variant 37;gbkey=CDS;gene=Bag6;product=large proline-rich protein BAG6 isoform 5;protein_id=NP_001391257.1;extra_copy_number=0
CM058257.1	Liftoff	CDS	42971160	42971451	.	+	.	ID=cds-NP_001391257.1;Parent=rna-NM_001404328.1;Dbxref=GeneID:224727,GenBank:NP_001391257.1,MGI:MGI:1919439;Name=NP_001391257.1;Note=isoform 5 is encoded by transcript variant 37;gbkey=CDS;gene=Bag6;product=large proline-rich protein BAG6 isoform 5;protein_id=NP_001391257.1;extra_copy_number=0
CM058257.1	Liftoff	CDS	42971608	42971777	.	+	.	ID=cds-NP_001391257.1;Parent=rna-NM_001404328.1;Dbxref=GeneID:224727,GenBank:NP_001391257.1,MGI:MGI:1919439;Name=NP_001391257.1;Note=isoform 5 is encoded by transcript variant 37;gbkey=CDS;gene=Bag6;product=large proline-rich protein BAG6 isoform 5;protein_id=NP_001391257.1;extra_copy_number=0
CM058257.1	Liftoff	CDS	42971954	42972007	.	+	.	ID=cds-NP_001391257.1;Parent=rna-NM_001404328.1;Dbxref=GeneID:224727,GenBank:NP_001391257.1,MGI:MGI:1919439;Name=NP_001391257.1;Note=isoform 5 is encoded by transcript variant 37;gbkey=CDS;gene=Bag6;product=large proline-rich protein BAG6 isoform 5;protein_id=NP_001391257.1;extra_copy_number=0
CM058257.1	Liftoff	CDS	42972145	42972247	.	+	.	ID=cds-NP_001391257.1;Parent=rna-NM_001404328.1;Dbxref=GeneID:224727,GenBank:NP_001391257.1,MGI:MGI:1919439;Name=NP_001391257.1;Note=isoform 5 is encoded by transcript variant 37;gbkey=CDS;gene=Bag6;product=large proline-rich protein BAG6 isoform 5;protein_id=NP_001391257.1;extra_copy_number=0
CM058257.1	Liftoff	CDS	42972337	42972461	.	+	.	ID=cds-NP_001391257.1;Parent=rna-NM_001404328.1;Dbxref=GeneID:224727,GenBank:NP_001391257.1,MGI:MGI:1919439;Name=NP_001391257.1;Note=isoform 5 is encoded by transcript variant 37;gbkey=CDS;gene=Bag6;product=large proline-rich protein BAG6 isoform 5;protein_id=NP_001391257.1;extra_copy_number=0
CM058257.1	Liftoff	CDS	42972614	42972760	.	+	.	ID=cds-NP_001391257.1;Parent=rna-NM_001404328.1;Dbxref=GeneID:224727,GenBank:NP_001391257.1,MGI:MGI:1919439;Name=NP_001391257.1;Note=isoform 5 is encoded by transcript variant 37;gbkey=CDS;gene=Bag6;product=large proline-rich protein BAG6 isoform 5;protein_id=NP_001391257.1;extra_copy_number=0
CM058257.1	Liftoff	CDS	42972870	42972929	.	+	.	ID=cds-NP_001391257.1;Parent=rna-NM_001404328.1;Dbxref=GeneID:224727,GenBank:NP_001391257.1,MGI:MGI:1919439;Name=NP_001391257.1;Note=isoform 5 is encoded by transcript variant 37;gbkey=CDS;gene=Bag6;product=large proline-rich protein BAG6 isoform 5;protein_id=NP_001391257.1;extra_copy_number=0
CM058257.1	Liftoff	CDS	42973034	42973177	.	+	.	ID=cds-NP_001391257.1;Parent=rna-NM_001404328.1;Dbxref=GeneID:224727,GenBank:NP_001391257.1,MGI:MGI:1919439;Name=NP_001391257.1;Note=isoform 5 is encoded by transcript variant 37;gbkey=CDS;gene=Bag6;product=large proline-rich protein BAG6 isoform 5;protein_id=NP_001391257.1;extra_copy_number=0
CM058257.1	Liftoff	CDS	42973254	42973361	.	+	.	ID=cds-NP_001391257.1;Parent=rna-NM_001404328.1;Dbxref=GeneID:224727,GenBank:NP_001391257.1,MGI:MGI:1919439;Name=NP_001391257.1;Note=isoform 5 is encoded by transcript variant 37;gbkey=CDS;gene=Bag6;product=large proline-rich protein BAG6 isoform 5;protein_id=NP_001391257.1;extra_copy_number=0
CM058257.1	Liftoff	CDS	42973765	42973911	.	+	.	ID=cds-NP_001391257.1;Parent=rna-NM_001404328.1;Dbxref=GeneID:224727,GenBank:NP_001391257.1,MGI:MGI:1919439;Name=NP_001391257.1;Note=isoform 5 is encoded by transcript variant 37;gbkey=CDS;gene=Bag6;product=large proline-rich protein BAG6 isoform 5;protein_id=NP_001391257.1;extra_copy_number=0
CM058257.1	Liftoff	CDS	42974149	42974244	.	+	.	ID=cds-NP_001391257.1;Parent=rna-NM_001404328.1;Dbxref=GeneID:224727,GenBank:NP_001391257.1,MGI:MGI:1919439;Name=NP_001391257.1;Note=isoform 5 is encoded by transcript variant 37;gbkey=CDS;gene=Bag6;product=large proline-rich protein BAG6 isoform 5;protein_id=NP_001391257.1;extra_copy_number=0
CM058257.1	Liftoff	mRNA	42962748	42974329	.	+	.	ID=rna-NM_001404330.1;Parent=gene-Bag6;Dbxref=GeneID:224727,GenBank:NM_001404330.1,MGI:MGI:1919439;Name=NM_001404330.1;gbkey=mRNA;gene=Bag6;product=BCL2-associated athanogene 6%2C transcript variant 35;transcript_id=NM_001404330.1;matches_ref_protein=True;valid_ORF=True;extra_copy_number=0
CM058257.1	Liftoff	exon	42962748	42963008	.	+	.	ID=exon-NM_001404330.1-1;Parent=rna-NM_001404330.1;Dbxref=GeneID:224727,GenBank:NM_001404330.1,MGI:MGI:1919439;gbkey=mRNA;gene=Bag6;product=BCL2-associated athanogene 6%2C transcript variant 35;transcript_id=NM_001404330.1;extra_copy_number=0
CM058257.1	Liftoff	exon	42963122	42963242	.	+	.	ID=exon-NM_001404330.1-2;Parent=rna-NM_001404330.1;Dbxref=GeneID:224727,GenBank:NM_001404330.1,MGI:MGI:1919439;gbkey=mRNA;gene=Bag6;product=BCL2-associated athanogene 6%2C transcript variant 35;transcript_id=NM_001404330.1;extra_copy_number=0
CM058257.1	Liftoff	exon	42965379	42965496	.	+	.	ID=exon-NM_001404330.1-3;Parent=rna-NM_001404330.1;Dbxref=GeneID:224727,GenBank:NM_001404330.1,MGI:MGI:1919439;gbkey=mRNA;gene=Bag6;product=BCL2-associated athanogene 6%2C transcript variant 35;transcript_id=NM_001404330.1;extra_copy_number=0
CM058257.1	Liftoff	exon	42965593	42965789	.	+	.	ID=exon-NM_001404330.1-4;Parent=rna-NM_001404330.1;Dbxref=GeneID:224727,GenBank:NM_001404330.1,MGI:MGI:1919439;gbkey=mRNA;gene=Bag6;product=BCL2-associated athanogene 6%2C transcript variant 35;transcript_id=NM_001404330.1;extra_copy_number=0
CM058257.1	Liftoff	exon	42966242	42966316	.	+	.	ID=exon-NM_001404330.1-5;Parent=rna-NM_001404330.1;Dbxref=GeneID:224727,GenBank:NM_001404330.1,MGI:MGI:1919439;gbkey=mRNA;gene=Bag6;product=BCL2-associated athanogene 6%2C transcript variant 35;transcript_id=NM_001404330.1;extra_copy_number=0
CM058257.1	Liftoff	exon	42967240	42967496	.	+	.	ID=exon-NM_001404330.1-6;Parent=rna-NM_001404330.1;Dbxref=GeneID:224727,GenBank:NM_001404330.1,MGI:MGI:1919439;gbkey=mRNA;gene=Bag6;product=BCL2-associated athanogene 6%2C transcript variant 35;transcript_id=NM_001404330.1;extra_copy_number=0
CM058257.1	Liftoff	exon	42967829	42967958	.	+	.	ID=exon-NM_001404330.1-7;Parent=rna-NM_001404330.1;Dbxref=GeneID:224727,GenBank:NM_001404330.1,MGI:MGI:1919439;gbkey=mRNA;gene=Bag6;product=BCL2-associated athanogene 6%2C transcript variant 35;transcript_id=NM_001404330.1;extra_copy_number=0
CM058257.1	Liftoff	exon	42968435	42968632	.	+	.	ID=exon-NM_001404330.1-8;Parent=rna-NM_001404330.1;Dbxref=GeneID:224727,GenBank:NM_001404330.1,MGI:MGI:1919439;gbkey=mRNA;gene=Bag6;product=BCL2-associated athanogene 6%2C transcript variant 35;transcript_id=NM_001404330.1;extra_copy_number=0
CM058257.1	Liftoff	exon	42968839	42969091	.	+	.	ID=exon-NM_001404330.1-9;Parent=rna-NM_001404330.1;Dbxref=GeneID:224727,GenBank:NM_001404330.1,MGI:MGI:1919439;gbkey=mRNA;gene=Bag6;product=BCL2-associated athanogene 6%2C transcript variant 35;transcript_id=NM_001404330.1;extra_copy_number=0
CM058257.1	Liftoff	exon	42969316	42969393	.	+	.	ID=exon-NM_001404330.1-10;Parent=rna-NM_001404330.1;Dbxref=GeneID:224727,GenBank:NM_001404330.1,MGI:MGI:1919439;gbkey=mRNA;gene=Bag6;product=BCL2-associated athanogene 6%2C transcript variant 35;transcript_id=NM_001404330.1;extra_copy_number=0
CM058257.1	Liftoff	exon	42969507	42969614	.	+	.	ID=exon-NM_001404330.1-11;Parent=rna-NM_001404330.1;Dbxref=GeneID:224727,GenBank:NM_001404330.1,MGI:MGI:1919439;gbkey=mRNA;gene=Bag6;product=BCL2-associated athanogene 6%2C transcript variant 35;transcript_id=NM_001404330.1;extra_copy_number=0
CM058257.1	Liftoff	exon	42969736	42969848	.	+	.	ID=exon-NM_001404330.1-12;Parent=rna-NM_001404330.1;Dbxref=GeneID:224727,GenBank:NM_001404330.1,MGI:MGI:1919439;gbkey=mRNA;gene=Bag6;product=BCL2-associated athanogene 6%2C transcript variant 35;transcript_id=NM_001404330.1;extra_copy_number=0
CM058257.1	Liftoff	exon	42969935	42970019	.	+	.	ID=exon-NM_001404330.1-13;Parent=rna-NM_001404330.1;Dbxref=GeneID:224727,GenBank:NM_001404330.1,MGI:MGI:1919439;gbkey=mRNA;gene=Bag6;product=BCL2-associated athanogene 6%2C transcript variant 35;transcript_id=NM_001404330.1;extra_copy_number=0
CM058257.1	Liftoff	exon	42970342	42970691	.	+	.	ID=exon-NM_001404330.1-14;Parent=rna-NM_001404330.1;Dbxref=GeneID:224727,GenBank:NM_001404330.1,MGI:MGI:1919439;gbkey=mRNA;gene=Bag6;product=BCL2-associated athanogene 6%2C transcript variant 35;transcript_id=NM_001404330.1;extra_copy_number=0
CM058257.1	Liftoff	exon	42971160	42971451	.	+	.	ID=exon-NM_001404330.1-15;Parent=rna-NM_001404330.1;Dbxref=GeneID:224727,GenBank:NM_001404330.1,MGI:MGI:1919439;gbkey=mRNA;gene=Bag6;product=BCL2-associated athanogene 6%2C transcript variant 35;transcript_id=NM_001404330.1;extra_copy_number=0
CM058257.1	Liftoff	exon	42971608	42971777	.	+	.	ID=exon-NM_001404330.1-16;Parent=rna-NM_001404330.1;Dbxref=GeneID:224727,GenBank:NM_001404330.1,MGI:MGI:1919439;gbkey=mRNA;gene=Bag6;product=BCL2-associated athanogene 6%2C transcript variant 35;transcript_id=NM_001404330.1;extra_copy_number=0
CM058257.1	Liftoff	exon	42971954	42972007	.	+	.	ID=exon-NM_001404330.1-17;Parent=rna-NM_001404330.1;Dbxref=GeneID:224727,GenBank:NM_001404330.1,MGI:MGI:1919439;gbkey=mRNA;gene=Bag6;product=BCL2-associated athanogene 6%2C transcript variant 35;transcript_id=NM_001404330.1;extra_copy_number=0
CM058257.1	Liftoff	exon	42972145	42972247	.	+	.	ID=exon-NM_001404330.1-18;Parent=rna-NM_001404330.1;Dbxref=GeneID:224727,GenBank:NM_001404330.1,MGI:MGI:1919439;gbkey=mRNA;gene=Bag6;product=BCL2-associated athanogene 6%2C transcript variant 35;transcript_id=NM_001404330.1;extra_copy_number=0
CM058257.1	Liftoff	exon	42972337	42972461	.	+	.	ID=exon-NM_001404330.1-19;Parent=rna-NM_001404330.1;Dbxref=GeneID:224727,GenBank:NM_001404330.1,MGI:MGI:1919439;gbkey=mRNA;gene=Bag6;product=BCL2-associated athanogene 6%2C transcript variant 35;transcript_id=NM_001404330.1;extra_copy_number=0
CM058257.1	Liftoff	exon	42972614	42972760	.	+	.	ID=exon-NM_001404330.1-20;Parent=rna-NM_001404330.1;Dbxref=GeneID:224727,GenBank:NM_001404330.1,MGI:MGI:1919439;gbkey=mRNA;gene=Bag6;product=BCL2-associated athanogene 6%2C transcript variant 35;transcript_id=NM_001404330.1;extra_copy_number=0
CM058257.1	Liftoff	exon	42972870	42972929	.	+	.	ID=exon-NM_001404330.1-21;Parent=rna-NM_001404330.1;Dbxref=GeneID:224727,GenBank:NM_001404330.1,MGI:MGI:1919439;gbkey=mRNA;gene=Bag6;product=BCL2-associated athanogene 6%2C transcript variant 35;transcript_id=NM_001404330.1;extra_copy_number=0
CM058257.1	Liftoff	exon	42973034	42973177	.	+	.	ID=exon-NM_001404330.1-22;Parent=rna-NM_001404330.1;Dbxref=GeneID:224727,GenBank:NM_001404330.1,MGI:MGI:1919439;gbkey=mRNA;gene=Bag6;product=BCL2-associated athanogene 6%2C transcript variant 35;transcript_id=NM_001404330.1;extra_copy_number=0
CM058257.1	Liftoff	exon	42973254	42973361	.	+	.	ID=exon-NM_001404330.1-23;Parent=rna-NM_001404330.1;Dbxref=GeneID:224727,GenBank:NM_001404330.1,MGI:MGI:1919439;gbkey=mRNA;gene=Bag6;product=BCL2-associated athanogene 6%2C transcript variant 35;transcript_id=NM_001404330.1;extra_copy_number=0
CM058257.1	Liftoff	exon	42973765	42973911	.	+	.	ID=exon-NM_001404330.1-24;Parent=rna-NM_001404330.1;Dbxref=GeneID:224727,GenBank:NM_001404330.1,MGI:MGI:1919439;gbkey=mRNA;gene=Bag6;product=BCL2-associated athanogene 6%2C transcript variant 35;transcript_id=NM_001404330.1;extra_copy_number=0
CM058257.1	Liftoff	exon	42974149	42974329	.	+	.	ID=exon-NM_001404330.1-25;Parent=rna-NM_001404330.1;Dbxref=GeneID:224727,GenBank:NM_001404330.1,MGI:MGI:1919439;gbkey=mRNA;gene=Bag6;product=BCL2-associated athanogene 6%2C transcript variant 35;transcript_id=NM_001404330.1;extra_copy_number=0
CM058257.1	Liftoff	CDS	42963135	42963242	.	+	.	ID=cds-NP_001391259.1;Parent=rna-NM_001404330.1;Dbxref=GeneID:224727,GenBank:NP_001391259.1,MGI:MGI:1919439;Name=NP_001391259.1;Note=isoform 17 is encoded by transcript variant 35;gbkey=CDS;gene=Bag6;product=large proline-rich protein BAG6 isoform 17;protein_id=NP_001391259.1;extra_copy_number=0
CM058257.1	Liftoff	CDS	42965379	42965496	.	+	.	ID=cds-NP_001391259.1;Parent=rna-NM_001404330.1;Dbxref=GeneID:224727,GenBank:NP_001391259.1,MGI:MGI:1919439;Name=NP_001391259.1;Note=isoform 17 is encoded by transcript variant 35;gbkey=CDS;gene=Bag6;product=large proline-rich protein BAG6 isoform 17;protein_id=NP_001391259.1;extra_copy_number=0
CM058257.1	Liftoff	CDS	42965593	42965789	.	+	.	ID=cds-NP_001391259.1;Parent=rna-NM_001404330.1;Dbxref=GeneID:224727,GenBank:NP_001391259.1,MGI:MGI:1919439;Name=NP_001391259.1;Note=isoform 17 is encoded by transcript variant 35;gbkey=CDS;gene=Bag6;product=large proline-rich protein BAG6 isoform 17;protein_id=NP_001391259.1;extra_copy_number=0
CM058257.1	Liftoff	CDS	42966242	42966316	.	+	.	ID=cds-NP_001391259.1;Parent=rna-NM_001404330.1;Dbxref=GeneID:224727,GenBank:NP_001391259.1,MGI:MGI:1919439;Name=NP_001391259.1;Note=isoform 17 is encoded by transcript variant 35;gbkey=CDS;gene=Bag6;product=large proline-rich protein BAG6 isoform 17;protein_id=NP_001391259.1;extra_copy_number=0
CM058257.1	Liftoff	CDS	42967240	42967496	.	+	.	ID=cds-NP_001391259.1;Parent=rna-NM_001404330.1;Dbxref=GeneID:224727,GenBank:NP_001391259.1,MGI:MGI:1919439;Name=NP_001391259.1;Note=isoform 17 is encoded by transcript variant 35;gbkey=CDS;gene=Bag6;product=large proline-rich protein BAG6 isoform 17;protein_id=NP_001391259.1;extra_copy_number=0
CM058257.1	Liftoff	CDS	42967829	42967958	.	+	.	ID=cds-NP_001391259.1;Parent=rna-NM_001404330.1;Dbxref=GeneID:224727,GenBank:NP_001391259.1,MGI:MGI:1919439;Name=NP_001391259.1;Note=isoform 17 is encoded by transcript variant 35;gbkey=CDS;gene=Bag6;product=large proline-rich protein BAG6 isoform 17;protein_id=NP_001391259.1;extra_copy_number=0
CM058257.1	Liftoff	CDS	42968435	42968632	.	+	.	ID=cds-NP_001391259.1;Parent=rna-NM_001404330.1;Dbxref=GeneID:224727,GenBank:NP_001391259.1,MGI:MGI:1919439;Name=NP_001391259.1;Note=isoform 17 is encoded by transcript variant 35;gbkey=CDS;gene=Bag6;product=large proline-rich protein BAG6 isoform 17;protein_id=NP_001391259.1;extra_copy_number=0
CM058257.1	Liftoff	CDS	42968839	42969091	.	+	.	ID=cds-NP_001391259.1;Parent=rna-NM_001404330.1;Dbxref=GeneID:224727,GenBank:NP_001391259.1,MGI:MGI:1919439;Name=NP_001391259.1;Note=isoform 17 is encoded by transcript variant 35;gbkey=CDS;gene=Bag6;product=large proline-rich protein BAG6 isoform 17;protein_id=NP_001391259.1;extra_copy_number=0
CM058257.1	Liftoff	CDS	42969316	42969393	.	+	.	ID=cds-NP_001391259.1;Parent=rna-NM_001404330.1;Dbxref=GeneID:224727,GenBank:NP_001391259.1,MGI:MGI:1919439;Name=NP_001391259.1;Note=isoform 17 is encoded by transcript variant 35;gbkey=CDS;gene=Bag6;product=large proline-rich protein BAG6 isoform 17;protein_id=NP_001391259.1;extra_copy_number=0
CM058257.1	Liftoff	CDS	42969507	42969614	.	+	.	ID=cds-NP_001391259.1;Parent=rna-NM_001404330.1;Dbxref=GeneID:224727,GenBank:NP_001391259.1,MGI:MGI:1919439;Name=NP_001391259.1;Note=isoform 17 is encoded by transcript variant 35;gbkey=CDS;gene=Bag6;product=large proline-rich protein BAG6 isoform 17;protein_id=NP_001391259.1;extra_copy_number=0
CM058257.1	Liftoff	CDS	42969736	42969848	.	+	.	ID=cds-NP_001391259.1;Parent=rna-NM_001404330.1;Dbxref=GeneID:224727,GenBank:NP_001391259.1,MGI:MGI:1919439;Name=NP_001391259.1;Note=isoform 17 is encoded by transcript variant 35;gbkey=CDS;gene=Bag6;product=large proline-rich protein BAG6 isoform 17;protein_id=NP_001391259.1;extra_copy_number=0
CM058257.1	Liftoff	CDS	42969935	42970019	.	+	.	ID=cds-NP_001391259.1;Parent=rna-NM_001404330.1;Dbxref=GeneID:224727,GenBank:NP_001391259.1,MGI:MGI:1919439;Name=NP_001391259.1;Note=isoform 17 is encoded by transcript variant 35;gbkey=CDS;gene=Bag6;product=large proline-rich protein BAG6 isoform 17;protein_id=NP_001391259.1;extra_copy_number=0
CM058257.1	Liftoff	CDS	42970342	42970691	.	+	.	ID=cds-NP_001391259.1;Parent=rna-NM_001404330.1;Dbxref=GeneID:224727,GenBank:NP_001391259.1,MGI:MGI:1919439;Name=NP_001391259.1;Note=isoform 17 is encoded by transcript variant 35;gbkey=CDS;gene=Bag6;product=large proline-rich protein BAG6 isoform 17;protein_id=NP_001391259.1;extra_copy_number=0
CM058257.1	Liftoff	CDS	42971160	42971451	.	+	.	ID=cds-NP_001391259.1;Parent=rna-NM_001404330.1;Dbxref=GeneID:224727,GenBank:NP_001391259.1,MGI:MGI:1919439;Name=NP_001391259.1;Note=isoform 17 is encoded by transcript variant 35;gbkey=CDS;gene=Bag6;product=large proline-rich protein BAG6 isoform 17;protein_id=NP_001391259.1;extra_copy_number=0
CM058257.1	Liftoff	CDS	42971608	42971777	.	+	.	ID=cds-NP_001391259.1;Parent=rna-NM_001404330.1;Dbxref=GeneID:224727,GenBank:NP_001391259.1,MGI:MGI:1919439;Name=NP_001391259.1;Note=isoform 17 is encoded by transcript variant 35;gbkey=CDS;gene=Bag6;product=large proline-rich protein BAG6 isoform 17;protein_id=NP_001391259.1;extra_copy_number=0
CM058257.1	Liftoff	CDS	42971954	42972007	.	+	.	ID=cds-NP_001391259.1;Parent=rna-NM_001404330.1;Dbxref=GeneID:224727,GenBank:NP_001391259.1,MGI:MGI:1919439;Name=NP_001391259.1;Note=isoform 17 is encoded by transcript variant 35;gbkey=CDS;gene=Bag6;product=large proline-rich protein BAG6 isoform 17;protein_id=NP_001391259.1;extra_copy_number=0
CM058257.1	Liftoff	CDS	42972145	42972247	.	+	.	ID=cds-NP_001391259.1;Parent=rna-NM_001404330.1;Dbxref=GeneID:224727,GenBank:NP_001391259.1,MGI:MGI:1919439;Name=NP_001391259.1;Note=isoform 17 is encoded by transcript variant 35;gbkey=CDS;gene=Bag6;product=large proline-rich protein BAG6 isoform 17;protein_id=NP_001391259.1;extra_copy_number=0
CM058257.1	Liftoff	CDS	42972337	42972461	.	+	.	ID=cds-NP_001391259.1;Parent=rna-NM_001404330.1;Dbxref=GeneID:224727,GenBank:NP_001391259.1,MGI:MGI:1919439;Name=NP_001391259.1;Note=isoform 17 is encoded by transcript variant 35;gbkey=CDS;gene=Bag6;product=large proline-rich protein BAG6 isoform 17;protein_id=NP_001391259.1;extra_copy_number=0
CM058257.1	Liftoff	CDS	42972614	42972760	.	+	.	ID=cds-NP_001391259.1;Parent=rna-NM_001404330.1;Dbxref=GeneID:224727,GenBank:NP_001391259.1,MGI:MGI:1919439;Name=NP_001391259.1;Note=isoform 17 is encoded by transcript variant 35;gbkey=CDS;gene=Bag6;product=large proline-rich protein BAG6 isoform 17;protein_id=NP_001391259.1;extra_copy_number=0
CM058257.1	Liftoff	CDS	42972870	42972929	.	+	.	ID=cds-NP_001391259.1;Parent=rna-NM_001404330.1;Dbxref=GeneID:224727,GenBank:NP_001391259.1,MGI:MGI:1919439;Name=NP_001391259.1;Note=isoform 17 is encoded by transcript variant 35;gbkey=CDS;gene=Bag6;product=large proline-rich protein BAG6 isoform 17;protein_id=NP_001391259.1;extra_copy_number=0
CM058257.1	Liftoff	CDS	42973034	42973177	.	+	.	ID=cds-NP_001391259.1;Parent=rna-NM_001404330.1;Dbxref=GeneID:224727,GenBank:NP_001391259.1,MGI:MGI:1919439;Name=NP_001391259.1;Note=isoform 17 is encoded by transcript variant 35;gbkey=CDS;gene=Bag6;product=large proline-rich protein BAG6 isoform 17;protein_id=NP_001391259.1;extra_copy_number=0
CM058257.1	Liftoff	CDS	42973254	42973361	.	+	.	ID=cds-NP_001391259.1;Parent=rna-NM_001404330.1;Dbxref=GeneID:224727,GenBank:NP_001391259.1,MGI:MGI:1919439;Name=NP_001391259.1;Note=isoform 17 is encoded by transcript variant 35;gbkey=CDS;gene=Bag6;product=large proline-rich protein BAG6 isoform 17;protein_id=NP_001391259.1;extra_copy_number=0
CM058257.1	Liftoff	CDS	42973765	42973911	.	+	.	ID=cds-NP_001391259.1;Parent=rna-NM_001404330.1;Dbxref=GeneID:224727,GenBank:NP_001391259.1,MGI:MGI:1919439;Name=NP_001391259.1;Note=isoform 17 is encoded by transcript variant 35;gbkey=CDS;gene=Bag6;product=large proline-rich protein BAG6 isoform 17;protein_id=NP_001391259.1;extra_copy_number=0
CM058257.1	Liftoff	CDS	42974149	42974244	.	+	.	ID=cds-NP_001391259.1;Parent=rna-NM_001404330.1;Dbxref=GeneID:224727,GenBank:NP_001391259.1,MGI:MGI:1919439;Name=NP_001391259.1;Note=isoform 17 is encoded by transcript variant 35;gbkey=CDS;gene=Bag6;product=large proline-rich protein BAG6 isoform 17;protein_id=NP_001391259.1;extra_copy_number=0
CM058257.1	Liftoff	gene	42976105	42992722	.	-	.	ID=gene-Prrc2a;Dbxref=GeneID:53761,MGI:MGI:1915467;Name=Prrc2a;description=proline-rich coiled-coil 2A;gbkey=Gene;gene=Prrc2a;gene_biotype=protein_coding;gene_synonym=3110039B05Rik,Bat-2,Bat2,D17H6S51E,G2,mKIAA4178,Wbp12;coverage=1.0;sequence_ID=0.999;valid_ORFs=6;extra_copy_number=0;copy_num_ID=gene-Prrc2a_0
CM058257.1	Liftoff	mRNA	42976105	42991698	.	-	.	ID=rna-NM_001199044.1;Parent=gene-Prrc2a;Dbxref=GeneID:53761,GenBank:NM_001199044.1,MGI:MGI:1915467;Name=NM_001199044.1;gbkey=mRNA;gene=Prrc2a;product=proline-rich coiled-coil 2A%2C transcript variant 2;transcript_id=NM_001199044.1;matches_ref_protein=False;valid_ORF=True;extra_copy_number=0
CM058257.1	Liftoff	exon	42976105	42976430	.	-	.	ID=exon-NM_001199044.1-31;Parent=rna-NM_001199044.1;Dbxref=GeneID:53761,GenBank:NM_001199044.1,MGI:MGI:1915467;gbkey=mRNA;gene=Prrc2a;product=proline-rich coiled-coil 2A%2C transcript variant 2;transcript_id=NM_001199044.1;extra_copy_number=0
CM058257.1	Liftoff	exon	42976543	42976633	.	-	.	ID=exon-NM_001199044.1-30;Parent=rna-NM_001199044.1;Dbxref=GeneID:53761,GenBank:NM_001199044.1,MGI:MGI:1915467;gbkey=mRNA;gene=Prrc2a;product=proline-rich coiled-coil 2A%2C transcript variant 2;transcript_id=NM_001199044.1;extra_copy_number=0
CM058257.1	Liftoff	exon	42976733	42976827	.	-	.	ID=exon-NM_001199044.1-29;Parent=rna-NM_001199044.1;Dbxref=GeneID:53761,GenBank:NM_001199044.1,MGI:MGI:1915467;gbkey=mRNA;gene=Prrc2a;product=proline-rich coiled-coil 2A%2C transcript variant 2;transcript_id=NM_001199044.1;extra_copy_number=0
CM058257.1	Liftoff	exon	42976942	42977154	.	-	.	ID=exon-NM_001199044.1-28;Parent=rna-NM_001199044.1;Dbxref=GeneID:53761,GenBank:NM_001199044.1,MGI:MGI:1915467;gbkey=mRNA;gene=Prrc2a;product=proline-rich coiled-coil 2A%2C transcript variant 2;transcript_id=NM_001199044.1;extra_copy_number=0
CM058257.1	Liftoff	exon	42977261	42977359	.	-	.	ID=exon-NM_001199044.1-27;Parent=rna-NM_001199044.1;Dbxref=GeneID:53761,GenBank:NM_001199044.1,MGI:MGI:1915467;gbkey=mRNA;gene=Prrc2a;product=proline-rich coiled-coil 2A%2C transcript variant 2;transcript_id=NM_001199044.1;extra_copy_number=0
CM058257.1	Liftoff	exon	42977531	42977741	.	-	.	ID=exon-NM_001199044.1-26;Parent=rna-NM_001199044.1;Dbxref=GeneID:53761,GenBank:NM_001199044.1,MGI:MGI:1915467;gbkey=mRNA;gene=Prrc2a;product=proline-rich coiled-coil 2A%2C transcript variant 2;transcript_id=NM_001199044.1;extra_copy_number=0
CM058257.1	Liftoff	exon	42977850	42977935	.	-	.	ID=exon-NM_001199044.1-25;Parent=rna-NM_001199044.1;Dbxref=GeneID:53761,GenBank:NM_001199044.1,MGI:MGI:1915467;gbkey=mRNA;gene=Prrc2a;product=proline-rich coiled-coil 2A%2C transcript variant 2;transcript_id=NM_001199044.1;extra_copy_number=0
CM058257.1	Liftoff	exon	42979438	42979605	.	-	.	ID=exon-NM_001199044.1-24;Parent=rna-NM_001199044.1;Dbxref=GeneID:53761,GenBank:NM_001199044.1,MGI:MGI:1915467;gbkey=mRNA;gene=Prrc2a;product=proline-rich coiled-coil 2A%2C transcript variant 2;transcript_id=NM_001199044.1;extra_copy_number=0
CM058257.1	Liftoff	exon	42979874	42979945	.	-	.	ID=exon-NM_001199044.1-23;Parent=rna-NM_001199044.1;Dbxref=GeneID:53761,GenBank:NM_001199044.1,MGI:MGI:1915467;gbkey=mRNA;gene=Prrc2a;product=proline-rich coiled-coil 2A%2C transcript variant 2;transcript_id=NM_001199044.1;extra_copy_number=0
CM058257.1	Liftoff	exon	42980047	42980187	.	-	.	ID=exon-NM_001199044.1-22;Parent=rna-NM_001199044.1;Dbxref=GeneID:53761,GenBank:NM_001199044.1,MGI:MGI:1915467;gbkey=mRNA;gene=Prrc2a;product=proline-rich coiled-coil 2A%2C transcript variant 2;transcript_id=NM_001199044.1;extra_copy_number=0
CM058257.1	Liftoff	exon	42980329	42980562	.	-	.	ID=exon-NM_001199044.1-21;Parent=rna-NM_001199044.1;Dbxref=GeneID:53761,GenBank:NM_001199044.1,MGI:MGI:1915467;gbkey=mRNA;gene=Prrc2a;product=proline-rich coiled-coil 2A%2C transcript variant 2;transcript_id=NM_001199044.1;extra_copy_number=0
CM058257.1	Liftoff	exon	42980744	42980829	.	-	.	ID=exon-NM_001199044.1-20;Parent=rna-NM_001199044.1;Dbxref=GeneID:53761,GenBank:NM_001199044.1,MGI:MGI:1915467;gbkey=mRNA;gene=Prrc2a;product=proline-rich coiled-coil 2A%2C transcript variant 2;transcript_id=NM_001199044.1;extra_copy_number=0
CM058257.1	Liftoff	exon	42980929	42981058	.	-	.	ID=exon-NM_001199044.1-19;Parent=rna-NM_001199044.1;Dbxref=GeneID:53761,GenBank:NM_001199044.1,MGI:MGI:1915467;gbkey=mRNA;gene=Prrc2a;product=proline-rich coiled-coil 2A%2C transcript variant 2;transcript_id=NM_001199044.1;extra_copy_number=0
CM058257.1	Liftoff	exon	42981287	42981417	.	-	.	ID=exon-NM_001199044.1-18;Parent=rna-NM_001199044.1;Dbxref=GeneID:53761,GenBank:NM_001199044.1,MGI:MGI:1915467;gbkey=mRNA;gene=Prrc2a;product=proline-rich coiled-coil 2A%2C transcript variant 2;transcript_id=NM_001199044.1;extra_copy_number=0
CM058257.1	Liftoff	exon	42981613	42981881	.	-	.	ID=exon-NM_001199044.1-17;Parent=rna-NM_001199044.1;Dbxref=GeneID:53761,GenBank:NM_001199044.1,MGI:MGI:1915467;gbkey=mRNA;gene=Prrc2a;product=proline-rich coiled-coil 2A%2C transcript variant 2;transcript_id=NM_001199044.1;extra_copy_number=0
CM058257.1	Liftoff	exon	42982187	42984028	.	-	.	ID=exon-NM_001199044.1-16;Parent=rna-NM_001199044.1;Dbxref=GeneID:53761,GenBank:NM_001199044.1,MGI:MGI:1915467;gbkey=mRNA;gene=Prrc2a;product=proline-rich coiled-coil 2A%2C transcript variant 2;transcript_id=NM_001199044.1;extra_copy_number=0
CM058257.1	Liftoff	exon	42984169	42984379	.	-	.	ID=exon-NM_001199044.1-15;Parent=rna-NM_001199044.1;Dbxref=GeneID:53761,GenBank:NM_001199044.1,MGI:MGI:1915467;gbkey=mRNA;gene=Prrc2a;product=proline-rich coiled-coil 2A%2C transcript variant 2;transcript_id=NM_001199044.1;extra_copy_number=0
CM058257.1	Liftoff	exon	42984700	42985000	.	-	.	ID=exon-NM_001199044.1-14;Parent=rna-NM_001199044.1;Dbxref=GeneID:53761,GenBank:NM_001199044.1,MGI:MGI:1915467;gbkey=mRNA;gene=Prrc2a;product=proline-rich coiled-coil 2A%2C transcript variant 2;transcript_id=NM_001199044.1;extra_copy_number=0
CM058257.1	Liftoff	exon	42985214	42985404	.	-	.	ID=exon-NM_001199044.1-13;Parent=rna-NM_001199044.1;Dbxref=GeneID:53761,GenBank:NM_001199044.1,MGI:MGI:1915467;gbkey=mRNA;gene=Prrc2a;product=proline-rich coiled-coil 2A%2C transcript variant 2;transcript_id=NM_001199044.1;extra_copy_number=0
CM058257.1	Liftoff	exon	42985757	42986234	.	-	.	ID=exon-NM_001199044.1-12;Parent=rna-NM_001199044.1;Dbxref=GeneID:53761,GenBank:NM_001199044.1,MGI:MGI:1915467;gbkey=mRNA;gene=Prrc2a;product=proline-rich coiled-coil 2A%2C transcript variant 2;transcript_id=NM_001199044.1;extra_copy_number=0
CM058257.1	Liftoff	exon	42986601	42986811	.	-	.	ID=exon-NM_001199044.1-11;Parent=rna-NM_001199044.1;Dbxref=GeneID:53761,GenBank:NM_001199044.1,MGI:MGI:1915467;gbkey=mRNA;gene=Prrc2a;product=proline-rich coiled-coil 2A%2C transcript variant 2;transcript_id=NM_001199044.1;extra_copy_number=0
CM058257.1	Liftoff	exon	42986918	42987008	.	-	.	ID=exon-NM_001199044.1-10;Parent=rna-NM_001199044.1;Dbxref=GeneID:53761,GenBank:NM_001199044.1,MGI:MGI:1915467;gbkey=mRNA;gene=Prrc2a;product=proline-rich coiled-coil 2A%2C transcript variant 2;transcript_id=NM_001199044.1;extra_copy_number=0
CM058257.1	Liftoff	exon	42987273	42987415	.	-	.	ID=exon-NM_001199044.1-9;Parent=rna-NM_001199044.1;Dbxref=GeneID:53761,GenBank:NM_001199044.1,MGI:MGI:1915467;gbkey=mRNA;gene=Prrc2a;product=proline-rich coiled-coil 2A%2C transcript variant 2;transcript_id=NM_001199044.1;extra_copy_number=0
CM058257.1	Liftoff	exon	42987574	42987653	.	-	.	ID=exon-NM_001199044.1-8;Parent=rna-NM_001199044.1;Dbxref=GeneID:53761,GenBank:NM_001199044.1,MGI:MGI:1915467;gbkey=mRNA;gene=Prrc2a;product=proline-rich coiled-coil 2A%2C transcript variant 2;transcript_id=NM_001199044.1;extra_copy_number=0
CM058257.1	Liftoff	exon	42987849	42988000	.	-	.	ID=exon-NM_001199044.1-7;Parent=rna-NM_001199044.1;Dbxref=GeneID:53761,GenBank:NM_001199044.1,MGI:MGI:1915467;gbkey=mRNA;gene=Prrc2a;product=proline-rich coiled-coil 2A%2C transcript variant 2;transcript_id=NM_001199044.1;extra_copy_number=0
CM058257.1	Liftoff	exon	42988155	42988298	.	-	.	ID=exon-NM_001199044.1-6;Parent=rna-NM_001199044.1;Dbxref=GeneID:53761,GenBank:NM_001199044.1,MGI:MGI:1915467;gbkey=mRNA;gene=Prrc2a;product=proline-rich coiled-coil 2A%2C transcript variant 2;transcript_id=NM_001199044.1;extra_copy_number=0
CM058257.1	Liftoff	exon	42988463	42988535	.	-	.	ID=exon-NM_001199044.1-5;Parent=rna-NM_001199044.1;Dbxref=GeneID:53761,GenBank:NM_001199044.1,MGI:MGI:1915467;gbkey=mRNA;gene=Prrc2a;product=proline-rich coiled-coil 2A%2C transcript variant 2;transcript_id=NM_001199044.1;extra_copy_number=0
CM058257.1	Liftoff	exon	42988631	42988730	.	-	.	ID=exon-NM_001199044.1-4;Parent=rna-NM_001199044.1;Dbxref=GeneID:53761,GenBank:NM_001199044.1,MGI:MGI:1915467;gbkey=mRNA;gene=Prrc2a;product=proline-rich coiled-coil 2A%2C transcript variant 2;transcript_id=NM_001199044.1;extra_copy_number=0
CM058257.1	Liftoff	exon	42989023	42989200	.	-	.	ID=exon-NM_001199044.1-3;Parent=rna-NM_001199044.1;Dbxref=GeneID:53761,GenBank:NM_001199044.1,MGI:MGI:1915467;gbkey=mRNA;gene=Prrc2a;product=proline-rich coiled-coil 2A%2C transcript variant 2;transcript_id=NM_001199044.1;extra_copy_number=0
CM058257.1	Liftoff	exon	42989694	42989868	.	-	.	ID=exon-NM_001199044.1-2;Parent=rna-NM_001199044.1;Dbxref=GeneID:53761,GenBank:NM_001199044.1,MGI:MGI:1915467;gbkey=mRNA;gene=Prrc2a;product=proline-rich coiled-coil 2A%2C transcript variant 2;transcript_id=NM_001199044.1;extra_copy_number=0
CM058257.1	Liftoff	exon	42991556	42991698	.	-	.	ID=exon-NM_001199044.1-1;Parent=rna-NM_001199044.1;Dbxref=GeneID:53761,GenBank:NM_001199044.1,MGI:MGI:1915467;gbkey=mRNA;gene=Prrc2a;product=proline-rich coiled-coil 2A%2C transcript variant 2;transcript_id=NM_001199044.1;extra_copy_number=0
CM058257.1	Liftoff	CDS	42976290	42976430	.	-	.	ID=cds-NP_001185973.1;Parent=rna-NM_001199044.1;Dbxref=GeneID:53761,GenBank:NP_001185973.1,MGI:MGI:1915467;Name=NP_001185973.1;Note=isoform 2 is encoded by transcript variant 2;gbkey=CDS;gene=Prrc2a;product=protein PRRC2A isoform 2;protein_id=NP_001185973.1;extra_copy_number=0
CM058257.1	Liftoff	CDS	42976543	42976633	.	-	.	ID=cds-NP_001185973.1;Parent=rna-NM_001199044.1;Dbxref=GeneID:53761,GenBank:NP_001185973.1,MGI:MGI:1915467;Name=NP_001185973.1;Note=isoform 2 is encoded by transcript variant 2;gbkey=CDS;gene=Prrc2a;product=protein PRRC2A isoform 2;protein_id=NP_001185973.1;extra_copy_number=0
CM058257.1	Liftoff	CDS	42976733	42976827	.	-	.	ID=cds-NP_001185973.1;Parent=rna-NM_001199044.1;Dbxref=GeneID:53761,GenBank:NP_001185973.1,MGI:MGI:1915467;Name=NP_001185973.1;Note=isoform 2 is encoded by transcript variant 2;gbkey=CDS;gene=Prrc2a;product=protein PRRC2A isoform 2;protein_id=NP_001185973.1;extra_copy_number=0
CM058257.1	Liftoff	CDS	42976942	42977154	.	-	.	ID=cds-NP_001185973.1;Parent=rna-NM_001199044.1;Dbxref=GeneID:53761,GenBank:NP_001185973.1,MGI:MGI:1915467;Name=NP_001185973.1;Note=isoform 2 is encoded by transcript variant 2;gbkey=CDS;gene=Prrc2a;product=protein PRRC2A isoform 2;protein_id=NP_001185973.1;extra_copy_number=0
CM058257.1	Liftoff	CDS	42977261	42977359	.	-	.	ID=cds-NP_001185973.1;Parent=rna-NM_001199044.1;Dbxref=GeneID:53761,GenBank:NP_001185973.1,MGI:MGI:1915467;Name=NP_001185973.1;Note=isoform 2 is encoded by transcript variant 2;gbkey=CDS;gene=Prrc2a;product=protein PRRC2A isoform 2;protein_id=NP_001185973.1;extra_copy_number=0
CM058257.1	Liftoff	CDS	42977531	42977741	.	-	.	ID=cds-NP_001185973.1;Parent=rna-NM_001199044.1;Dbxref=GeneID:53761,GenBank:NP_001185973.1,MGI:MGI:1915467;Name=NP_001185973.1;Note=isoform 2 is encoded by transcript variant 2;gbkey=CDS;gene=Prrc2a;product=protein PRRC2A isoform 2;protein_id=NP_001185973.1;extra_copy_number=0
CM058257.1	Liftoff	CDS	42977850	42977935	.	-	.	ID=cds-NP_001185973.1;Parent=rna-NM_001199044.1;Dbxref=GeneID:53761,GenBank:NP_001185973.1,MGI:MGI:1915467;Name=NP_001185973.1;Note=isoform 2 is encoded by transcript variant 2;gbkey=CDS;gene=Prrc2a;product=protein PRRC2A isoform 2;protein_id=NP_001185973.1;extra_copy_number=0
CM058257.1	Liftoff	CDS	42979438	42979605	.	-	.	ID=cds-NP_001185973.1;Parent=rna-NM_001199044.1;Dbxref=GeneID:53761,GenBank:NP_001185973.1,MGI:MGI:1915467;Name=NP_001185973.1;Note=isoform 2 is encoded by transcript variant 2;gbkey=CDS;gene=Prrc2a;product=protein PRRC2A isoform 2;protein_id=NP_001185973.1;extra_copy_number=0
CM058257.1	Liftoff	CDS	42979874	42979945	.	-	.	ID=cds-NP_001185973.1;Parent=rna-NM_001199044.1;Dbxref=GeneID:53761,GenBank:NP_001185973.1,MGI:MGI:1915467;Name=NP_001185973.1;Note=isoform 2 is encoded by transcript variant 2;gbkey=CDS;gene=Prrc2a;product=protein PRRC2A isoform 2;protein_id=NP_001185973.1;extra_copy_number=0
CM058257.1	Liftoff	CDS	42980047	42980187	.	-	.	ID=cds-NP_001185973.1;Parent=rna-NM_001199044.1;Dbxref=GeneID:53761,GenBank:NP_001185973.1,MGI:MGI:1915467;Name=NP_001185973.1;Note=isoform 2 is encoded by transcript variant 2;gbkey=CDS;gene=Prrc2a;product=protein PRRC2A isoform 2;protein_id=NP_001185973.1;extra_copy_number=0
CM058257.1	Liftoff	CDS	42980329	42980562	.	-	.	ID=cds-NP_001185973.1;Parent=rna-NM_001199044.1;Dbxref=GeneID:53761,GenBank:NP_001185973.1,MGI:MGI:1915467;Name=NP_001185973.1;Note=isoform 2 is encoded by transcript variant 2;gbkey=CDS;gene=Prrc2a;product=protein PRRC2A isoform 2;protein_id=NP_001185973.1;extra_copy_number=0
CM058257.1	Liftoff	CDS	42980744	42980829	.	-	.	ID=cds-NP_001185973.1;Parent=rna-NM_001199044.1;Dbxref=GeneID:53761,GenBank:NP_001185973.1,MGI:MGI:1915467;Name=NP_001185973.1;Note=isoform 2 is encoded by transcript variant 2;gbkey=CDS;gene=Prrc2a;product=protein PRRC2A isoform 2;protein_id=NP_001185973.1;extra_copy_number=0
CM058257.1	Liftoff	CDS	42980929	42981058	.	-	.	ID=cds-NP_001185973.1;Parent=rna-NM_001199044.1;Dbxref=GeneID:53761,GenBank:NP_001185973.1,MGI:MGI:1915467;Name=NP_001185973.1;Note=isoform 2 is encoded by transcript variant 2;gbkey=CDS;gene=Prrc2a;product=protein PRRC2A isoform 2;protein_id=NP_001185973.1;extra_copy_number=0
CM058257.1	Liftoff	CDS	42981287	42981417	.	-	.	ID=cds-NP_001185973.1;Parent=rna-NM_001199044.1;Dbxref=GeneID:53761,GenBank:NP_001185973.1,MGI:MGI:1915467;Name=NP_001185973.1;Note=isoform 2 is encoded by transcript variant 2;gbkey=CDS;gene=Prrc2a;product=protein PRRC2A isoform 2;protein_id=NP_001185973.1;extra_copy_number=0
CM058257.1	Liftoff	CDS	42981613	42981881	.	-	.	ID=cds-NP_001185973.1;Parent=rna-NM_001199044.1;Dbxref=GeneID:53761,GenBank:NP_001185973.1,MGI:MGI:1915467;Name=NP_001185973.1;Note=isoform 2 is encoded by transcript variant 2;gbkey=CDS;gene=Prrc2a;product=protein PRRC2A isoform 2;protein_id=NP_001185973.1;extra_copy_number=0
CM058257.1	Liftoff	CDS	42982187	42984028	.	-	.	ID=cds-NP_001185973.1;Parent=rna-NM_001199044.1;Dbxref=GeneID:53761,GenBank:NP_001185973.1,MGI:MGI:1915467;Name=NP_001185973.1;Note=isoform 2 is encoded by transcript variant 2;gbkey=CDS;gene=Prrc2a;product=protein PRRC2A isoform 2;protein_id=NP_001185973.1;extra_copy_number=0
CM058257.1	Liftoff	CDS	42984169	42984379	.	-	.	ID=cds-NP_001185973.1;Parent=rna-NM_001199044.1;Dbxref=GeneID:53761,GenBank:NP_001185973.1,MGI:MGI:1915467;Name=NP_001185973.1;Note=isoform 2 is encoded by transcript variant 2;gbkey=CDS;gene=Prrc2a;product=protein PRRC2A isoform 2;protein_id=NP_001185973.1;extra_copy_number=0
CM058257.1	Liftoff	CDS	42984700	42985000	.	-	.	ID=cds-NP_001185973.1;Parent=rna-NM_001199044.1;Dbxref=GeneID:53761,GenBank:NP_001185973.1,MGI:MGI:1915467;Name=NP_001185973.1;Note=isoform 2 is encoded by transcript variant 2;gbkey=CDS;gene=Prrc2a;product=protein PRRC2A isoform 2;protein_id=NP_001185973.1;extra_copy_number=0
CM058257.1	Liftoff	CDS	42985214	42985404	.	-	.	ID=cds-NP_001185973.1;Parent=rna-NM_001199044.1;Dbxref=GeneID:53761,GenBank:NP_001185973.1,MGI:MGI:1915467;Name=NP_001185973.1;Note=isoform 2 is encoded by transcript variant 2;gbkey=CDS;gene=Prrc2a;product=protein PRRC2A isoform 2;protein_id=NP_001185973.1;extra_copy_number=0
CM058257.1	Liftoff	CDS	42985757	42986234	.	-	.	ID=cds-NP_001185973.1;Parent=rna-NM_001199044.1;Dbxref=GeneID:53761,GenBank:NP_001185973.1,MGI:MGI:1915467;Name=NP_001185973.1;Note=isoform 2 is encoded by transcript variant 2;gbkey=CDS;gene=Prrc2a;product=protein PRRC2A isoform 2;protein_id=NP_001185973.1;extra_copy_number=0
CM058257.1	Liftoff	CDS	42986601	42986811	.	-	.	ID=cds-NP_001185973.1;Parent=rna-NM_001199044.1;Dbxref=GeneID:53761,GenBank:NP_001185973.1,MGI:MGI:1915467;Name=NP_001185973.1;Note=isoform 2 is encoded by transcript variant 2;gbkey=CDS;gene=Prrc2a;product=protein PRRC2A isoform 2;protein_id=NP_001185973.1;extra_copy_number=0
CM058257.1	Liftoff	CDS	42986918	42987008	.	-	.	ID=cds-NP_001185973.1;Parent=rna-NM_001199044.1;Dbxref=GeneID:53761,GenBank:NP_001185973.1,MGI:MGI:1915467;Name=NP_001185973.1;Note=isoform 2 is encoded by transcript variant 2;gbkey=CDS;gene=Prrc2a;product=protein PRRC2A isoform 2;protein_id=NP_001185973.1;extra_copy_number=0
CM058257.1	Liftoff	CDS	42987273	42987415	.	-	.	ID=cds-NP_001185973.1;Parent=rna-NM_001199044.1;Dbxref=GeneID:53761,GenBank:NP_001185973.1,MGI:MGI:1915467;Name=NP_001185973.1;Note=isoform 2 is encoded by transcript variant 2;gbkey=CDS;gene=Prrc2a;product=protein PRRC2A isoform 2;protein_id=NP_001185973.1;extra_copy_number=0
CM058257.1	Liftoff	CDS	42987574	42987653	.	-	.	ID=cds-NP_001185973.1;Parent=rna-NM_001199044.1;Dbxref=GeneID:53761,GenBank:NP_001185973.1,MGI:MGI:1915467;Name=NP_001185973.1;Note=isoform 2 is encoded by transcript variant 2;gbkey=CDS;gene=Prrc2a;product=protein PRRC2A isoform 2;protein_id=NP_001185973.1;extra_copy_number=0
CM058257.1	Liftoff	CDS	42987849	42988000	.	-	.	ID=cds-NP_001185973.1;Parent=rna-NM_001199044.1;Dbxref=GeneID:53761,GenBank:NP_001185973.1,MGI:MGI:1915467;Name=NP_001185973.1;Note=isoform 2 is encoded by transcript variant 2;gbkey=CDS;gene=Prrc2a;product=protein PRRC2A isoform 2;protein_id=NP_001185973.1;extra_copy_number=0
CM058257.1	Liftoff	CDS	42988155	42988298	.	-	.	ID=cds-NP_001185973.1;Parent=rna-NM_001199044.1;Dbxref=GeneID:53761,GenBank:NP_001185973.1,MGI:MGI:1915467;Name=NP_001185973.1;Note=isoform 2 is encoded by transcript variant 2;gbkey=CDS;gene=Prrc2a;product=protein PRRC2A isoform 2;protein_id=NP_001185973.1;extra_copy_number=0
CM058257.1	Liftoff	CDS	42988463	42988535	.	-	.	ID=cds-NP_001185973.1;Parent=rna-NM_001199044.1;Dbxref=GeneID:53761,GenBank:NP_001185973.1,MGI:MGI:1915467;Name=NP_001185973.1;Note=isoform 2 is encoded by transcript variant 2;gbkey=CDS;gene=Prrc2a;product=protein PRRC2A isoform 2;protein_id=NP_001185973.1;extra_copy_number=0
CM058257.1	Liftoff	CDS	42988631	42988730	.	-	.	ID=cds-NP_001185973.1;Parent=rna-NM_001199044.1;Dbxref=GeneID:53761,GenBank:NP_001185973.1,MGI:MGI:1915467;Name=NP_001185973.1;Note=isoform 2 is encoded by transcript variant 2;gbkey=CDS;gene=Prrc2a;product=protein PRRC2A isoform 2;protein_id=NP_001185973.1;extra_copy_number=0
CM058257.1	Liftoff	CDS	42989023	42989200	.	-	.	ID=cds-NP_001185973.1;Parent=rna-NM_001199044.1;Dbxref=GeneID:53761,GenBank:NP_001185973.1,MGI:MGI:1915467;Name=NP_001185973.1;Note=isoform 2 is encoded by transcript variant 2;gbkey=CDS;gene=Prrc2a;product=protein PRRC2A isoform 2;protein_id=NP_001185973.1;extra_copy_number=0
CM058257.1	Liftoff	CDS	42989694	42989805	.	-	.	ID=cds-NP_001185973.1;Parent=rna-NM_001199044.1;Dbxref=GeneID:53761,GenBank:NP_001185973.1,MGI:MGI:1915467;Name=NP_001185973.1;Note=isoform 2 is encoded by transcript variant 2;gbkey=CDS;gene=Prrc2a;product=protein PRRC2A isoform 2;protein_id=NP_001185973.1;extra_copy_number=0
CM058257.1	Liftoff	mRNA	42976105	42991698	.	-	.	ID=rna-NM_020027.3;Parent=gene-Prrc2a;Dbxref=GeneID:53761,GenBank:NM_020027.3,MGI:MGI:1915467;Name=NM_020027.3;gbkey=mRNA;gene=Prrc2a;product=proline-rich coiled-coil 2A%2C transcript variant 1;tag=RefSeq Select;transcript_id=NM_020027.3;matches_ref_protein=False;valid_ORF=True;extra_copy_number=0
CM058257.1	Liftoff	exon	42976105	42976430	.	-	.	ID=exon-NM_020027.3-31;Parent=rna-NM_020027.3;Dbxref=GeneID:53761,GenBank:NM_020027.3,MGI:MGI:1915467;gbkey=mRNA;gene=Prrc2a;product=proline-rich coiled-coil 2A%2C transcript variant 1;tag=RefSeq Select;transcript_id=NM_020027.3;extra_copy_number=0
CM058257.1	Liftoff	exon	42976543	42976633	.	-	.	ID=exon-NM_020027.3-30;Parent=rna-NM_020027.3;Dbxref=GeneID:53761,GenBank:NM_020027.3,MGI:MGI:1915467;gbkey=mRNA;gene=Prrc2a;product=proline-rich coiled-coil 2A%2C transcript variant 1;tag=RefSeq Select;transcript_id=NM_020027.3;extra_copy_number=0
CM058257.1	Liftoff	exon	42976733	42976827	.	-	.	ID=exon-NM_020027.3-29;Parent=rna-NM_020027.3;Dbxref=GeneID:53761,GenBank:NM_020027.3,MGI:MGI:1915467;gbkey=mRNA;gene=Prrc2a;product=proline-rich coiled-coil 2A%2C transcript variant 1;tag=RefSeq Select;transcript_id=NM_020027.3;extra_copy_number=0
CM058257.1	Liftoff	exon	42976942	42977154	.	-	.	ID=exon-NM_020027.3-28;Parent=rna-NM_020027.3;Dbxref=GeneID:53761,GenBank:NM_020027.3,MGI:MGI:1915467;gbkey=mRNA;gene=Prrc2a;product=proline-rich coiled-coil 2A%2C transcript variant 1;tag=RefSeq Select;transcript_id=NM_020027.3;extra_copy_number=0
CM058257.1	Liftoff	exon	42977261	42977359	.	-	.	ID=exon-NM_020027.3-27;Parent=rna-NM_020027.3;Dbxref=GeneID:53761,GenBank:NM_020027.3,MGI:MGI:1915467;gbkey=mRNA;gene=Prrc2a;product=proline-rich coiled-coil 2A%2C transcript variant 1;tag=RefSeq Select;transcript_id=NM_020027.3;extra_copy_number=0
CM058257.1	Liftoff	exon	42977531	42977741	.	-	.	ID=exon-NM_020027.3-26;Parent=rna-NM_020027.3;Dbxref=GeneID:53761,GenBank:NM_020027.3,MGI:MGI:1915467;gbkey=mRNA;gene=Prrc2a;product=proline-rich coiled-coil 2A%2C transcript variant 1;tag=RefSeq Select;transcript_id=NM_020027.3;extra_copy_number=0
CM058257.1	Liftoff	exon	42977850	42977938	.	-	.	ID=exon-NM_020027.3-25;Parent=rna-NM_020027.3;Dbxref=GeneID:53761,GenBank:NM_020027.3,MGI:MGI:1915467;gbkey=mRNA;gene=Prrc2a;product=proline-rich coiled-coil 2A%2C transcript variant 1;tag=RefSeq Select;transcript_id=NM_020027.3;extra_copy_number=0
CM058257.1	Liftoff	exon	42979438	42979605	.	-	.	ID=exon-NM_020027.3-24;Parent=rna-NM_020027.3;Dbxref=GeneID:53761,GenBank:NM_020027.3,MGI:MGI:1915467;gbkey=mRNA;gene=Prrc2a;product=proline-rich coiled-coil 2A%2C transcript variant 1;tag=RefSeq Select;transcript_id=NM_020027.3;extra_copy_number=0
CM058257.1	Liftoff	exon	42979874	42979945	.	-	.	ID=exon-NM_020027.3-23;Parent=rna-NM_020027.3;Dbxref=GeneID:53761,GenBank:NM_020027.3,MGI:MGI:1915467;gbkey=mRNA;gene=Prrc2a;product=proline-rich coiled-coil 2A%2C transcript variant 1;tag=RefSeq Select;transcript_id=NM_020027.3;extra_copy_number=0
CM058257.1	Liftoff	exon	42980047	42980187	.	-	.	ID=exon-NM_020027.3-22;Parent=rna-NM_020027.3;Dbxref=GeneID:53761,GenBank:NM_020027.3,MGI:MGI:1915467;gbkey=mRNA;gene=Prrc2a;product=proline-rich coiled-coil 2A%2C transcript variant 1;tag=RefSeq Select;transcript_id=NM_020027.3;extra_copy_number=0
CM058257.1	Liftoff	exon	42980329	42980562	.	-	.	ID=exon-NM_020027.3-21;Parent=rna-NM_020027.3;Dbxref=GeneID:53761,GenBank:NM_020027.3,MGI:MGI:1915467;gbkey=mRNA;gene=Prrc2a;product=proline-rich coiled-coil 2A%2C transcript variant 1;tag=RefSeq Select;transcript_id=NM_020027.3;extra_copy_number=0
CM058257.1	Liftoff	exon	42980744	42980829	.	-	.	ID=exon-NM_020027.3-20;Parent=rna-NM_020027.3;Dbxref=GeneID:53761,GenBank:NM_020027.3,MGI:MGI:1915467;gbkey=mRNA;gene=Prrc2a;product=proline-rich coiled-coil 2A%2C transcript variant 1;tag=RefSeq Select;transcript_id=NM_020027.3;extra_copy_number=0
CM058257.1	Liftoff	exon	42980929	42981058	.	-	.	ID=exon-NM_020027.3-19;Parent=rna-NM_020027.3;Dbxref=GeneID:53761,GenBank:NM_020027.3,MGI:MGI:1915467;gbkey=mRNA;gene=Prrc2a;product=proline-rich coiled-coil 2A%2C transcript variant 1;tag=RefSeq Select;transcript_id=NM_020027.3;extra_copy_number=0
CM058257.1	Liftoff	exon	42981287	42981417	.	-	.	ID=exon-NM_020027.3-18;Parent=rna-NM_020027.3;Dbxref=GeneID:53761,GenBank:NM_020027.3,MGI:MGI:1915467;gbkey=mRNA;gene=Prrc2a;product=proline-rich coiled-coil 2A%2C transcript variant 1;tag=RefSeq Select;transcript_id=NM_020027.3;extra_copy_number=0
CM058257.1	Liftoff	exon	42981613	42981881	.	-	.	ID=exon-NM_020027.3-17;Parent=rna-NM_020027.3;Dbxref=GeneID:53761,GenBank:NM_020027.3,MGI:MGI:1915467;gbkey=mRNA;gene=Prrc2a;product=proline-rich coiled-coil 2A%2C transcript variant 1;tag=RefSeq Select;transcript_id=NM_020027.3;extra_copy_number=0
CM058257.1	Liftoff	exon	42982187	42984028	.	-	.	ID=exon-NM_020027.3-16;Parent=rna-NM_020027.3;Dbxref=GeneID:53761,GenBank:NM_020027.3,MGI:MGI:1915467;gbkey=mRNA;gene=Prrc2a;product=proline-rich coiled-coil 2A%2C transcript variant 1;tag=RefSeq Select;transcript_id=NM_020027.3;extra_copy_number=0
CM058257.1	Liftoff	exon	42984169	42984379	.	-	.	ID=exon-NM_020027.3-15;Parent=rna-NM_020027.3;Dbxref=GeneID:53761,GenBank:NM_020027.3,MGI:MGI:1915467;gbkey=mRNA;gene=Prrc2a;product=proline-rich coiled-coil 2A%2C transcript variant 1;tag=RefSeq Select;transcript_id=NM_020027.3;extra_copy_number=0
CM058257.1	Liftoff	exon	42984700	42985000	.	-	.	ID=exon-NM_020027.3-14;Parent=rna-NM_020027.3;Dbxref=GeneID:53761,GenBank:NM_020027.3,MGI:MGI:1915467;gbkey=mRNA;gene=Prrc2a;product=proline-rich coiled-coil 2A%2C transcript variant 1;tag=RefSeq Select;transcript_id=NM_020027.3;extra_copy_number=0
CM058257.1	Liftoff	exon	42985214	42985404	.	-	.	ID=exon-NM_020027.3-13;Parent=rna-NM_020027.3;Dbxref=GeneID:53761,GenBank:NM_020027.3,MGI:MGI:1915467;gbkey=mRNA;gene=Prrc2a;product=proline-rich coiled-coil 2A%2C transcript variant 1;tag=RefSeq Select;transcript_id=NM_020027.3;extra_copy_number=0
CM058257.1	Liftoff	exon	42985757	42986234	.	-	.	ID=exon-NM_020027.3-12;Parent=rna-NM_020027.3;Dbxref=GeneID:53761,GenBank:NM_020027.3,MGI:MGI:1915467;gbkey=mRNA;gene=Prrc2a;product=proline-rich coiled-coil 2A%2C transcript variant 1;tag=RefSeq Select;transcript_id=NM_020027.3;extra_copy_number=0
CM058257.1	Liftoff	exon	42986601	42986811	.	-	.	ID=exon-NM_020027.3-11;Parent=rna-NM_020027.3;Dbxref=GeneID:53761,GenBank:NM_020027.3,MGI:MGI:1915467;gbkey=mRNA;gene=Prrc2a;product=proline-rich coiled-coil 2A%2C transcript variant 1;tag=RefSeq Select;transcript_id=NM_020027.3;extra_copy_number=0
CM058257.1	Liftoff	exon	42986918	42987008	.	-	.	ID=exon-NM_020027.3-10;Parent=rna-NM_020027.3;Dbxref=GeneID:53761,GenBank:NM_020027.3,MGI:MGI:1915467;gbkey=mRNA;gene=Prrc2a;product=proline-rich coiled-coil 2A%2C transcript variant 1;tag=RefSeq Select;transcript_id=NM_020027.3;extra_copy_number=0
CM058257.1	Liftoff	exon	42987273	42987415	.	-	.	ID=exon-NM_020027.3-9;Parent=rna-NM_020027.3;Dbxref=GeneID:53761,GenBank:NM_020027.3,MGI:MGI:1915467;gbkey=mRNA;gene=Prrc2a;product=proline-rich coiled-coil 2A%2C transcript variant 1;tag=RefSeq Select;transcript_id=NM_020027.3;extra_copy_number=0
CM058257.1	Liftoff	exon	42987574	42987653	.	-	.	ID=exon-NM_020027.3-8;Parent=rna-NM_020027.3;Dbxref=GeneID:53761,GenBank:NM_020027.3,MGI:MGI:1915467;gbkey=mRNA;gene=Prrc2a;product=proline-rich coiled-coil 2A%2C transcript variant 1;tag=RefSeq Select;transcript_id=NM_020027.3;extra_copy_number=0
CM058257.1	Liftoff	exon	42987849	42988000	.	-	.	ID=exon-NM_020027.3-7;Parent=rna-NM_020027.3;Dbxref=GeneID:53761,GenBank:NM_020027.3,MGI:MGI:1915467;gbkey=mRNA;gene=Prrc2a;product=proline-rich coiled-coil 2A%2C transcript variant 1;tag=RefSeq Select;transcript_id=NM_020027.3;extra_copy_number=0
CM058257.1	Liftoff	exon	42988155	42988298	.	-	.	ID=exon-NM_020027.3-6;Parent=rna-NM_020027.3;Dbxref=GeneID:53761,GenBank:NM_020027.3,MGI:MGI:1915467;gbkey=mRNA;gene=Prrc2a;product=proline-rich coiled-coil 2A%2C transcript variant 1;tag=RefSeq Select;transcript_id=NM_020027.3;extra_copy_number=0
CM058257.1	Liftoff	exon	42988463	42988535	.	-	.	ID=exon-NM_020027.3-5;Parent=rna-NM_020027.3;Dbxref=GeneID:53761,GenBank:NM_020027.3,MGI:MGI:1915467;gbkey=mRNA;gene=Prrc2a;product=proline-rich coiled-coil 2A%2C transcript variant 1;tag=RefSeq Select;transcript_id=NM_020027.3;extra_copy_number=0
CM058257.1	Liftoff	exon	42988631	42988730	.	-	.	ID=exon-NM_020027.3-4;Parent=rna-NM_020027.3;Dbxref=GeneID:53761,GenBank:NM_020027.3,MGI:MGI:1915467;gbkey=mRNA;gene=Prrc2a;product=proline-rich coiled-coil 2A%2C transcript variant 1;tag=RefSeq Select;transcript_id=NM_020027.3;extra_copy_number=0
CM058257.1	Liftoff	exon	42989023	42989200	.	-	.	ID=exon-NM_020027.3-3;Parent=rna-NM_020027.3;Dbxref=GeneID:53761,GenBank:NM_020027.3,MGI:MGI:1915467;gbkey=mRNA;gene=Prrc2a;product=proline-rich coiled-coil 2A%2C transcript variant 1;tag=RefSeq Select;transcript_id=NM_020027.3;extra_copy_number=0
CM058257.1	Liftoff	exon	42989694	42989868	.	-	.	ID=exon-NM_020027.3-2;Parent=rna-NM_020027.3;Dbxref=GeneID:53761,GenBank:NM_020027.3,MGI:MGI:1915467;gbkey=mRNA;gene=Prrc2a;product=proline-rich coiled-coil 2A%2C transcript variant 1;tag=RefSeq Select;transcript_id=NM_020027.3;extra_copy_number=0
CM058257.1	Liftoff	exon	42991556	42991698	.	-	.	ID=exon-NM_020027.3-1;Parent=rna-NM_020027.3;Dbxref=GeneID:53761,GenBank:NM_020027.3,MGI:MGI:1915467;gbkey=mRNA;gene=Prrc2a;product=proline-rich coiled-coil 2A%2C transcript variant 1;tag=RefSeq Select;transcript_id=NM_020027.3;extra_copy_number=0
CM058257.1	Liftoff	CDS	42976290	42976430	.	-	.	ID=cds-NP_064411.2;Parent=rna-NM_020027.3;Dbxref=CCDS:CCDS37596.1,GeneID:53761,GenBank:NP_064411.2,MGI:MGI:1915467;Name=NP_064411.2;Note=isoform 1 is encoded by transcript variant 1;gbkey=CDS;gene=Prrc2a;product=protein PRRC2A isoform 1;protein_id=NP_064411.2;tag=RefSeq Select;extra_copy_number=0
CM058257.1	Liftoff	CDS	42976543	42976633	.	-	.	ID=cds-NP_064411.2;Parent=rna-NM_020027.3;Dbxref=CCDS:CCDS37596.1,GeneID:53761,GenBank:NP_064411.2,MGI:MGI:1915467;Name=NP_064411.2;Note=isoform 1 is encoded by transcript variant 1;gbkey=CDS;gene=Prrc2a;product=protein PRRC2A isoform 1;protein_id=NP_064411.2;tag=RefSeq Select;extra_copy_number=0
CM058257.1	Liftoff	CDS	42976733	42976827	.	-	.	ID=cds-NP_064411.2;Parent=rna-NM_020027.3;Dbxref=CCDS:CCDS37596.1,GeneID:53761,GenBank:NP_064411.2,MGI:MGI:1915467;Name=NP_064411.2;Note=isoform 1 is encoded by transcript variant 1;gbkey=CDS;gene=Prrc2a;product=protein PRRC2A isoform 1;protein_id=NP_064411.2;tag=RefSeq Select;extra_copy_number=0
CM058257.1	Liftoff	CDS	42976942	42977154	.	-	.	ID=cds-NP_064411.2;Parent=rna-NM_020027.3;Dbxref=CCDS:CCDS37596.1,GeneID:53761,GenBank:NP_064411.2,MGI:MGI:1915467;Name=NP_064411.2;Note=isoform 1 is encoded by transcript variant 1;gbkey=CDS;gene=Prrc2a;product=protein PRRC2A isoform 1;protein_id=NP_064411.2;tag=RefSeq Select;extra_copy_number=0
CM058257.1	Liftoff	CDS	42977261	42977359	.	-	.	ID=cds-NP_064411.2;Parent=rna-NM_020027.3;Dbxref=CCDS:CCDS37596.1,GeneID:53761,GenBank:NP_064411.2,MGI:MGI:1915467;Name=NP_064411.2;Note=isoform 1 is encoded by transcript variant 1;gbkey=CDS;gene=Prrc2a;product=protein PRRC2A isoform 1;protein_id=NP_064411.2;tag=RefSeq Select;extra_copy_number=0
CM058257.1	Liftoff	CDS	42977531	42977741	.	-	.	ID=cds-NP_064411.2;Parent=rna-NM_020027.3;Dbxref=CCDS:CCDS37596.1,GeneID:53761,GenBank:NP_064411.2,MGI:MGI:1915467;Name=NP_064411.2;Note=isoform 1 is encoded by transcript variant 1;gbkey=CDS;gene=Prrc2a;product=protein PRRC2A isoform 1;protein_id=NP_064411.2;tag=RefSeq Select;extra_copy_number=0
CM058257.1	Liftoff	CDS	42977850	42977938	.	-	.	ID=cds-NP_064411.2;Parent=rna-NM_020027.3;Dbxref=CCDS:CCDS37596.1,GeneID:53761,GenBank:NP_064411.2,MGI:MGI:1915467;Name=NP_064411.2;Note=isoform 1 is encoded by transcript variant 1;gbkey=CDS;gene=Prrc2a;product=protein PRRC2A isoform 1;protein_id=NP_064411.2;tag=RefSeq Select;extra_copy_number=0
CM058257.1	Liftoff	CDS	42979438	42979605	.	-	.	ID=cds-NP_064411.2;Parent=rna-NM_020027.3;Dbxref=CCDS:CCDS37596.1,GeneID:53761,GenBank:NP_064411.2,MGI:MGI:1915467;Name=NP_064411.2;Note=isoform 1 is encoded by transcript variant 1;gbkey=CDS;gene=Prrc2a;product=protein PRRC2A isoform 1;protein_id=NP_064411.2;tag=RefSeq Select;extra_copy_number=0
CM058257.1	Liftoff	CDS	42979874	42979945	.	-	.	ID=cds-NP_064411.2;Parent=rna-NM_020027.3;Dbxref=CCDS:CCDS37596.1,GeneID:53761,GenBank:NP_064411.2,MGI:MGI:1915467;Name=NP_064411.2;Note=isoform 1 is encoded by transcript variant 1;gbkey=CDS;gene=Prrc2a;product=protein PRRC2A isoform 1;protein_id=NP_064411.2;tag=RefSeq Select;extra_copy_number=0
CM058257.1	Liftoff	CDS	42980047	42980187	.	-	.	ID=cds-NP_064411.2;Parent=rna-NM_020027.3;Dbxref=CCDS:CCDS37596.1,GeneID:53761,GenBank:NP_064411.2,MGI:MGI:1915467;Name=NP_064411.2;Note=isoform 1 is encoded by transcript variant 1;gbkey=CDS;gene=Prrc2a;product=protein PRRC2A isoform 1;protein_id=NP_064411.2;tag=RefSeq Select;extra_copy_number=0
CM058257.1	Liftoff	CDS	42980329	42980562	.	-	.	ID=cds-NP_064411.2;Parent=rna-NM_020027.3;Dbxref=CCDS:CCDS37596.1,GeneID:53761,GenBank:NP_064411.2,MGI:MGI:1915467;Name=NP_064411.2;Note=isoform 1 is encoded by transcript variant 1;gbkey=CDS;gene=Prrc2a;product=protein PRRC2A isoform 1;protein_id=NP_064411.2;tag=RefSeq Select;extra_copy_number=0
CM058257.1	Liftoff	CDS	42980744	42980829	.	-	.	ID=cds-NP_064411.2;Parent=rna-NM_020027.3;Dbxref=CCDS:CCDS37596.1,GeneID:53761,GenBank:NP_064411.2,MGI:MGI:1915467;Name=NP_064411.2;Note=isoform 1 is encoded by transcript variant 1;gbkey=CDS;gene=Prrc2a;product=protein PRRC2A isoform 1;protein_id=NP_064411.2;tag=RefSeq Select;extra_copy_number=0
CM058257.1	Liftoff	CDS	42980929	42981058	.	-	.	ID=cds-NP_064411.2;Parent=rna-NM_020027.3;Dbxref=CCDS:CCDS37596.1,GeneID:53761,GenBank:NP_064411.2,MGI:MGI:1915467;Name=NP_064411.2;Note=isoform 1 is encoded by transcript variant 1;gbkey=CDS;gene=Prrc2a;product=protein PRRC2A isoform 1;protein_id=NP_064411.2;tag=RefSeq Select;extra_copy_number=0
CM058257.1	Liftoff	CDS	42981287	42981417	.	-	.	ID=cds-NP_064411.2;Parent=rna-NM_020027.3;Dbxref=CCDS:CCDS37596.1,GeneID:53761,GenBank:NP_064411.2,MGI:MGI:1915467;Name=NP_064411.2;Note=isoform 1 is encoded by transcript variant 1;gbkey=CDS;gene=Prrc2a;product=protein PRRC2A isoform 1;protein_id=NP_064411.2;tag=RefSeq Select;extra_copy_number=0
CM058257.1	Liftoff	CDS	42981613	42981881	.	-	.	ID=cds-NP_064411.2;Parent=rna-NM_020027.3;Dbxref=CCDS:CCDS37596.1,GeneID:53761,GenBank:NP_064411.2,MGI:MGI:1915467;Name=NP_064411.2;Note=isoform 1 is encoded by transcript variant 1;gbkey=CDS;gene=Prrc2a;product=protein PRRC2A isoform 1;protein_id=NP_064411.2;tag=RefSeq Select;extra_copy_number=0
CM058257.1	Liftoff	CDS	42982187	42984028	.	-	.	ID=cds-NP_064411.2;Parent=rna-NM_020027.3;Dbxref=CCDS:CCDS37596.1,GeneID:53761,GenBank:NP_064411.2,MGI:MGI:1915467;Name=NP_064411.2;Note=isoform 1 is encoded by transcript variant 1;gbkey=CDS;gene=Prrc2a;product=protein PRRC2A isoform 1;protein_id=NP_064411.2;tag=RefSeq Select;extra_copy_number=0
CM058257.1	Liftoff	CDS	42984169	42984379	.	-	.	ID=cds-NP_064411.2;Parent=rna-NM_020027.3;Dbxref=CCDS:CCDS37596.1,GeneID:53761,GenBank:NP_064411.2,MGI:MGI:1915467;Name=NP_064411.2;Note=isoform 1 is encoded by transcript variant 1;gbkey=CDS;gene=Prrc2a;product=protein PRRC2A isoform 1;protein_id=NP_064411.2;tag=RefSeq Select;extra_copy_number=0
CM058257.1	Liftoff	CDS	42984700	42985000	.	-	.	ID=cds-NP_064411.2;Parent=rna-NM_020027.3;Dbxref=CCDS:CCDS37596.1,GeneID:53761,GenBank:NP_064411.2,MGI:MGI:1915467;Name=NP_064411.2;Note=isoform 1 is encoded by transcript variant 1;gbkey=CDS;gene=Prrc2a;product=protein PRRC2A isoform 1;protein_id=NP_064411.2;tag=RefSeq Select;extra_copy_number=0
CM058257.1	Liftoff	CDS	42985214	42985404	.	-	.	ID=cds-NP_064411.2;Parent=rna-NM_020027.3;Dbxref=CCDS:CCDS37596.1,GeneID:53761,GenBank:NP_064411.2,MGI:MGI:1915467;Name=NP_064411.2;Note=isoform 1 is encoded by transcript variant 1;gbkey=CDS;gene=Prrc2a;product=protein PRRC2A isoform 1;protein_id=NP_064411.2;tag=RefSeq Select;extra_copy_number=0
CM058257.1	Liftoff	CDS	42985757	42986234	.	-	.	ID=cds-NP_064411.2;Parent=rna-NM_020027.3;Dbxref=CCDS:CCDS37596.1,GeneID:53761,GenBank:NP_064411.2,MGI:MGI:1915467;Name=NP_064411.2;Note=isoform 1 is encoded by transcript variant 1;gbkey=CDS;gene=Prrc2a;product=protein PRRC2A isoform 1;protein_id=NP_064411.2;tag=RefSeq Select;extra_copy_number=0
CM058257.1	Liftoff	CDS	42986601	42986811	.	-	.	ID=cds-NP_064411.2;Parent=rna-NM_020027.3;Dbxref=CCDS:CCDS37596.1,GeneID:53761,GenBank:NP_064411.2,MGI:MGI:1915467;Name=NP_064411.2;Note=isoform 1 is encoded by transcript variant 1;gbkey=CDS;gene=Prrc2a;product=protein PRRC2A isoform 1;protein_id=NP_064411.2;tag=RefSeq Select;extra_copy_number=0
CM058257.1	Liftoff	CDS	42986918	42987008	.	-	.	ID=cds-NP_064411.2;Parent=rna-NM_020027.3;Dbxref=CCDS:CCDS37596.1,GeneID:53761,GenBank:NP_064411.2,MGI:MGI:1915467;Name=NP_064411.2;Note=isoform 1 is encoded by transcript variant 1;gbkey=CDS;gene=Prrc2a;product=protein PRRC2A isoform 1;protein_id=NP_064411.2;tag=RefSeq Select;extra_copy_number=0
CM058257.1	Liftoff	CDS	42987273	42987415	.	-	.	ID=cds-NP_064411.2;Parent=rna-NM_020027.3;Dbxref=CCDS:CCDS37596.1,GeneID:53761,GenBank:NP_064411.2,MGI:MGI:1915467;Name=NP_064411.2;Note=isoform 1 is encoded by transcript variant 1;gbkey=CDS;gene=Prrc2a;product=protein PRRC2A isoform 1;protein_id=NP_064411.2;tag=RefSeq Select;extra_copy_number=0
CM058257.1	Liftoff	CDS	42987574	42987653	.	-	.	ID=cds-NP_064411.2;Parent=rna-NM_020027.3;Dbxref=CCDS:CCDS37596.1,GeneID:53761,GenBank:NP_064411.2,MGI:MGI:1915467;Name=NP_064411.2;Note=isoform 1 is encoded by transcript variant 1;gbkey=CDS;gene=Prrc2a;product=protein PRRC2A isoform 1;protein_id=NP_064411.2;tag=RefSeq Select;extra_copy_number=0
CM058257.1	Liftoff	CDS	42987849	42988000	.	-	.	ID=cds-NP_064411.2;Parent=rna-NM_020027.3;Dbxref=CCDS:CCDS37596.1,GeneID:53761,GenBank:NP_064411.2,MGI:MGI:1915467;Name=NP_064411.2;Note=isoform 1 is encoded by transcript variant 1;gbkey=CDS;gene=Prrc2a;product=protein PRRC2A isoform 1;protein_id=NP_064411.2;tag=RefSeq Select;extra_copy_number=0
CM058257.1	Liftoff	CDS	42988155	42988298	.	-	.	ID=cds-NP_064411.2;Parent=rna-NM_020027.3;Dbxref=CCDS:CCDS37596.1,GeneID:53761,GenBank:NP_064411.2,MGI:MGI:1915467;Name=NP_064411.2;Note=isoform 1 is encoded by transcript variant 1;gbkey=CDS;gene=Prrc2a;product=protein PRRC2A isoform 1;protein_id=NP_064411.2;tag=RefSeq Select;extra_copy_number=0
CM058257.1	Liftoff	CDS	42988463	42988535	.	-	.	ID=cds-NP_064411.2;Parent=rna-NM_020027.3;Dbxref=CCDS:CCDS37596.1,GeneID:53761,GenBank:NP_064411.2,MGI:MGI:1915467;Name=NP_064411.2;Note=isoform 1 is encoded by transcript variant 1;gbkey=CDS;gene=Prrc2a;product=protein PRRC2A isoform 1;protein_id=NP_064411.2;tag=RefSeq Select;extra_copy_number=0
CM058257.1	Liftoff	CDS	42988631	42988730	.	-	.	ID=cds-NP_064411.2;Parent=rna-NM_020027.3;Dbxref=CCDS:CCDS37596.1,GeneID:53761,GenBank:NP_064411.2,MGI:MGI:1915467;Name=NP_064411.2;Note=isoform 1 is encoded by transcript variant 1;gbkey=CDS;gene=Prrc2a;product=protein PRRC2A isoform 1;protein_id=NP_064411.2;tag=RefSeq Select;extra_copy_number=0
CM058257.1	Liftoff	CDS	42989023	42989200	.	-	.	ID=cds-NP_064411.2;Parent=rna-NM_020027.3;Dbxref=CCDS:CCDS37596.1,GeneID:53761,GenBank:NP_064411.2,MGI:MGI:1915467;Name=NP_064411.2;Note=isoform 1 is encoded by transcript variant 1;gbkey=CDS;gene=Prrc2a;product=protein PRRC2A isoform 1;protein_id=NP_064411.2;tag=RefSeq Select;extra_copy_number=0
CM058257.1	Liftoff	CDS	42989694	42989805	.	-	.	ID=cds-NP_064411.2;Parent=rna-NM_020027.3;Dbxref=CCDS:CCDS37596.1,GeneID:53761,GenBank:NP_064411.2,MGI:MGI:1915467;Name=NP_064411.2;Note=isoform 1 is encoded by transcript variant 1;gbkey=CDS;gene=Prrc2a;product=protein PRRC2A isoform 1;protein_id=NP_064411.2;tag=RefSeq Select;extra_copy_number=0
CM058257.1	Liftoff	mRNA	42976105	42992722	.	-	.	ID=rna-XM_006524620.5;Parent=gene-Prrc2a;Dbxref=GeneID:53761,GenBank:XM_006524620.5,MGI:MGI:1915467;Name=XM_006524620.5;gbkey=mRNA;gene=Prrc2a;model_evidence=Supporting evidence includes similarity to: 9 mRNAs%2C 84 ESTs%2C 2 Proteins%2C 2601 long SRA reads%2C and 100%25 coverage of the annotated genomic feature by RNAseq alignments%2C including 46 samples with support for all annotated introns;product=proline-rich coiled-coil 2A%2C transcript variant X1;transcript_id=XM_006524620.5;matches_ref_protein=False;valid_ORF=True;extra_copy_number=0
CM058257.1	Liftoff	exon	42976105	42976430	.	-	.	ID=exon-XM_006524620.5-31;Parent=rna-XM_006524620.5;Dbxref=GeneID:53761,GenBank:XM_006524620.5,MGI:MGI:1915467;gbkey=mRNA;gene=Prrc2a;product=proline-rich coiled-coil 2A%2C transcript variant X1;transcript_id=XM_006524620.5;extra_copy_number=0
CM058257.1	Liftoff	exon	42976543	42976633	.	-	.	ID=exon-XM_006524620.5-30;Parent=rna-XM_006524620.5;Dbxref=GeneID:53761,GenBank:XM_006524620.5,MGI:MGI:1915467;gbkey=mRNA;gene=Prrc2a;product=proline-rich coiled-coil 2A%2C transcript variant X1;transcript_id=XM_006524620.5;extra_copy_number=0
CM058257.1	Liftoff	exon	42976733	42976827	.	-	.	ID=exon-XM_006524620.5-29;Parent=rna-XM_006524620.5;Dbxref=GeneID:53761,GenBank:XM_006524620.5,MGI:MGI:1915467;gbkey=mRNA;gene=Prrc2a;product=proline-rich coiled-coil 2A%2C transcript variant X1;transcript_id=XM_006524620.5;extra_copy_number=0
CM058257.1	Liftoff	exon	42976942	42977154	.	-	.	ID=exon-XM_006524620.5-28;Parent=rna-XM_006524620.5;Dbxref=GeneID:53761,GenBank:XM_006524620.5,MGI:MGI:1915467;gbkey=mRNA;gene=Prrc2a;product=proline-rich coiled-coil 2A%2C transcript variant X1;transcript_id=XM_006524620.5;extra_copy_number=0
CM058257.1	Liftoff	exon	42977261	42977359	.	-	.	ID=exon-XM_006524620.5-27;Parent=rna-XM_006524620.5;Dbxref=GeneID:53761,GenBank:XM_006524620.5,MGI:MGI:1915467;gbkey=mRNA;gene=Prrc2a;product=proline-rich coiled-coil 2A%2C transcript variant X1;transcript_id=XM_006524620.5;extra_copy_number=0
CM058257.1	Liftoff	exon	42977531	42977741	.	-	.	ID=exon-XM_006524620.5-26;Parent=rna-XM_006524620.5;Dbxref=GeneID:53761,GenBank:XM_006524620.5,MGI:MGI:1915467;gbkey=mRNA;gene=Prrc2a;product=proline-rich coiled-coil 2A%2C transcript variant X1;transcript_id=XM_006524620.5;extra_copy_number=0
CM058257.1	Liftoff	exon	42977850	42977938	.	-	.	ID=exon-XM_006524620.5-25;Parent=rna-XM_006524620.5;Dbxref=GeneID:53761,GenBank:XM_006524620.5,MGI:MGI:1915467;gbkey=mRNA;gene=Prrc2a;product=proline-rich coiled-coil 2A%2C transcript variant X1;transcript_id=XM_006524620.5;extra_copy_number=0
CM058257.1	Liftoff	exon	42979438	42979605	.	-	.	ID=exon-XM_006524620.5-24;Parent=rna-XM_006524620.5;Dbxref=GeneID:53761,GenBank:XM_006524620.5,MGI:MGI:1915467;gbkey=mRNA;gene=Prrc2a;product=proline-rich coiled-coil 2A%2C transcript variant X1;transcript_id=XM_006524620.5;extra_copy_number=0
CM058257.1	Liftoff	exon	42979874	42979945	.	-	.	ID=exon-XM_006524620.5-23;Parent=rna-XM_006524620.5;Dbxref=GeneID:53761,GenBank:XM_006524620.5,MGI:MGI:1915467;gbkey=mRNA;gene=Prrc2a;product=proline-rich coiled-coil 2A%2C transcript variant X1;transcript_id=XM_006524620.5;extra_copy_number=0
CM058257.1	Liftoff	exon	42980047	42980187	.	-	.	ID=exon-XM_006524620.5-22;Parent=rna-XM_006524620.5;Dbxref=GeneID:53761,GenBank:XM_006524620.5,MGI:MGI:1915467;gbkey=mRNA;gene=Prrc2a;product=proline-rich coiled-coil 2A%2C transcript variant X1;transcript_id=XM_006524620.5;extra_copy_number=0
CM058257.1	Liftoff	exon	42980329	42980562	.	-	.	ID=exon-XM_006524620.5-21;Parent=rna-XM_006524620.5;Dbxref=GeneID:53761,GenBank:XM_006524620.5,MGI:MGI:1915467;gbkey=mRNA;gene=Prrc2a;product=proline-rich coiled-coil 2A%2C transcript variant X1;transcript_id=XM_006524620.5;extra_copy_number=0
CM058257.1	Liftoff	exon	42980744	42980829	.	-	.	ID=exon-XM_006524620.5-20;Parent=rna-XM_006524620.5;Dbxref=GeneID:53761,GenBank:XM_006524620.5,MGI:MGI:1915467;gbkey=mRNA;gene=Prrc2a;product=proline-rich coiled-coil 2A%2C transcript variant X1;transcript_id=XM_006524620.5;extra_copy_number=0
CM058257.1	Liftoff	exon	42980929	42981058	.	-	.	ID=exon-XM_006524620.5-19;Parent=rna-XM_006524620.5;Dbxref=GeneID:53761,GenBank:XM_006524620.5,MGI:MGI:1915467;gbkey=mRNA;gene=Prrc2a;product=proline-rich coiled-coil 2A%2C transcript variant X1;transcript_id=XM_006524620.5;extra_copy_number=0
CM058257.1	Liftoff	exon	42981287	42981417	.	-	.	ID=exon-XM_006524620.5-18;Parent=rna-XM_006524620.5;Dbxref=GeneID:53761,GenBank:XM_006524620.5,MGI:MGI:1915467;gbkey=mRNA;gene=Prrc2a;product=proline-rich coiled-coil 2A%2C transcript variant X1;transcript_id=XM_006524620.5;extra_copy_number=0
CM058257.1	Liftoff	exon	42981613	42981881	.	-	.	ID=exon-XM_006524620.5-17;Parent=rna-XM_006524620.5;Dbxref=GeneID:53761,GenBank:XM_006524620.5,MGI:MGI:1915467;gbkey=mRNA;gene=Prrc2a;product=proline-rich coiled-coil 2A%2C transcript variant X1;transcript_id=XM_006524620.5;extra_copy_number=0
CM058257.1	Liftoff	exon	42982187	42984028	.	-	.	ID=exon-XM_006524620.5-16;Parent=rna-XM_006524620.5;Dbxref=GeneID:53761,GenBank:XM_006524620.5,MGI:MGI:1915467;gbkey=mRNA;gene=Prrc2a;product=proline-rich coiled-coil 2A%2C transcript variant X1;transcript_id=XM_006524620.5;extra_copy_number=0
CM058257.1	Liftoff	exon	42984169	42984379	.	-	.	ID=exon-XM_006524620.5-15;Parent=rna-XM_006524620.5;Dbxref=GeneID:53761,GenBank:XM_006524620.5,MGI:MGI:1915467;gbkey=mRNA;gene=Prrc2a;product=proline-rich coiled-coil 2A%2C transcript variant X1;transcript_id=XM_006524620.5;extra_copy_number=0
CM058257.1	Liftoff	exon	42984700	42985000	.	-	.	ID=exon-XM_006524620.5-14;Parent=rna-XM_006524620.5;Dbxref=GeneID:53761,GenBank:XM_006524620.5,MGI:MGI:1915467;gbkey=mRNA;gene=Prrc2a;product=proline-rich coiled-coil 2A%2C transcript variant X1;transcript_id=XM_006524620.5;extra_copy_number=0
CM058257.1	Liftoff	exon	42985214	42985404	.	-	.	ID=exon-XM_006524620.5-13;Parent=rna-XM_006524620.5;Dbxref=GeneID:53761,GenBank:XM_006524620.5,MGI:MGI:1915467;gbkey=mRNA;gene=Prrc2a;product=proline-rich coiled-coil 2A%2C transcript variant X1;transcript_id=XM_006524620.5;extra_copy_number=0
CM058257.1	Liftoff	exon	42985757	42986234	.	-	.	ID=exon-XM_006524620.5-12;Parent=rna-XM_006524620.5;Dbxref=GeneID:53761,GenBank:XM_006524620.5,MGI:MGI:1915467;gbkey=mRNA;gene=Prrc2a;product=proline-rich coiled-coil 2A%2C transcript variant X1;transcript_id=XM_006524620.5;extra_copy_number=0
CM058257.1	Liftoff	exon	42986601	42986811	.	-	.	ID=exon-XM_006524620.5-11;Parent=rna-XM_006524620.5;Dbxref=GeneID:53761,GenBank:XM_006524620.5,MGI:MGI:1915467;gbkey=mRNA;gene=Prrc2a;product=proline-rich coiled-coil 2A%2C transcript variant X1;transcript_id=XM_006524620.5;extra_copy_number=0
CM058257.1	Liftoff	exon	42986918	42987008	.	-	.	ID=exon-XM_006524620.5-10;Parent=rna-XM_006524620.5;Dbxref=GeneID:53761,GenBank:XM_006524620.5,MGI:MGI:1915467;gbkey=mRNA;gene=Prrc2a;product=proline-rich coiled-coil 2A%2C transcript variant X1;transcript_id=XM_006524620.5;extra_copy_number=0
CM058257.1	Liftoff	exon	42987273	42987415	.	-	.	ID=exon-XM_006524620.5-9;Parent=rna-XM_006524620.5;Dbxref=GeneID:53761,GenBank:XM_006524620.5,MGI:MGI:1915467;gbkey=mRNA;gene=Prrc2a;product=proline-rich coiled-coil 2A%2C transcript variant X1;transcript_id=XM_006524620.5;extra_copy_number=0
CM058257.1	Liftoff	exon	42987574	42987653	.	-	.	ID=exon-XM_006524620.5-8;Parent=rna-XM_006524620.5;Dbxref=GeneID:53761,GenBank:XM_006524620.5,MGI:MGI:1915467;gbkey=mRNA;gene=Prrc2a;product=proline-rich coiled-coil 2A%2C transcript variant X1;transcript_id=XM_006524620.5;extra_copy_number=0
CM058257.1	Liftoff	exon	42987849	42988000	.	-	.	ID=exon-XM_006524620.5-7;Parent=rna-XM_006524620.5;Dbxref=GeneID:53761,GenBank:XM_006524620.5,MGI:MGI:1915467;gbkey=mRNA;gene=Prrc2a;product=proline-rich coiled-coil 2A%2C transcript variant X1;transcript_id=XM_006524620.5;extra_copy_number=0
CM058257.1	Liftoff	exon	42988155	42988298	.	-	.	ID=exon-XM_006524620.5-6;Parent=rna-XM_006524620.5;Dbxref=GeneID:53761,GenBank:XM_006524620.5,MGI:MGI:1915467;gbkey=mRNA;gene=Prrc2a;product=proline-rich coiled-coil 2A%2C transcript variant X1;transcript_id=XM_006524620.5;extra_copy_number=0
CM058257.1	Liftoff	exon	42988463	42988535	.	-	.	ID=exon-XM_006524620.5-5;Parent=rna-XM_006524620.5;Dbxref=GeneID:53761,GenBank:XM_006524620.5,MGI:MGI:1915467;gbkey=mRNA;gene=Prrc2a;product=proline-rich coiled-coil 2A%2C transcript variant X1;transcript_id=XM_006524620.5;extra_copy_number=0
CM058257.1	Liftoff	exon	42988631	42988730	.	-	.	ID=exon-XM_006524620.5-4;Parent=rna-XM_006524620.5;Dbxref=GeneID:53761,GenBank:XM_006524620.5,MGI:MGI:1915467;gbkey=mRNA;gene=Prrc2a;product=proline-rich coiled-coil 2A%2C transcript variant X1;transcript_id=XM_006524620.5;extra_copy_number=0
CM058257.1	Liftoff	exon	42989023	42989200	.	-	.	ID=exon-XM_006524620.5-3;Parent=rna-XM_006524620.5;Dbxref=GeneID:53761,GenBank:XM_006524620.5,MGI:MGI:1915467;gbkey=mRNA;gene=Prrc2a;product=proline-rich coiled-coil 2A%2C transcript variant X1;transcript_id=XM_006524620.5;extra_copy_number=0
CM058257.1	Liftoff	exon	42989694	42989868	.	-	.	ID=exon-XM_006524620.5-2;Parent=rna-XM_006524620.5;Dbxref=GeneID:53761,GenBank:XM_006524620.5,MGI:MGI:1915467;gbkey=mRNA;gene=Prrc2a;product=proline-rich coiled-coil 2A%2C transcript variant X1;transcript_id=XM_006524620.5;extra_copy_number=0
CM058257.1	Liftoff	exon	42991895	42992722	.	-	.	ID=exon-XM_006524620.5-1;Parent=rna-XM_006524620.5;Dbxref=GeneID:53761,GenBank:XM_006524620.5,MGI:MGI:1915467;gbkey=mRNA;gene=Prrc2a;product=proline-rich coiled-coil 2A%2C transcript variant X1;transcript_id=XM_006524620.5;extra_copy_number=0
CM058257.1	Liftoff	CDS	42976290	42976430	.	-	.	ID=cds-XP_006524683.1;Parent=rna-XM_006524620.5;Dbxref=GeneID:53761,GenBank:XP_006524683.1,MGI:MGI:1915467;Name=XP_006524683.1;gbkey=CDS;gene=Prrc2a;product=protein PRRC2A isoform X1;protein_id=XP_006524683.1;extra_copy_number=0
CM058257.1	Liftoff	CDS	42976543	42976633	.	-	.	ID=cds-XP_006524683.1;Parent=rna-XM_006524620.5;Dbxref=GeneID:53761,GenBank:XP_006524683.1,MGI:MGI:1915467;Name=XP_006524683.1;gbkey=CDS;gene=Prrc2a;product=protein PRRC2A isoform X1;protein_id=XP_006524683.1;extra_copy_number=0
CM058257.1	Liftoff	CDS	42976733	42976827	.	-	.	ID=cds-XP_006524683.1;Parent=rna-XM_006524620.5;Dbxref=GeneID:53761,GenBank:XP_006524683.1,MGI:MGI:1915467;Name=XP_006524683.1;gbkey=CDS;gene=Prrc2a;product=protein PRRC2A isoform X1;protein_id=XP_006524683.1;extra_copy_number=0
CM058257.1	Liftoff	CDS	42976942	42977154	.	-	.	ID=cds-XP_006524683.1;Parent=rna-XM_006524620.5;Dbxref=GeneID:53761,GenBank:XP_006524683.1,MGI:MGI:1915467;Name=XP_006524683.1;gbkey=CDS;gene=Prrc2a;product=protein PRRC2A isoform X1;protein_id=XP_006524683.1;extra_copy_number=0
CM058257.1	Liftoff	CDS	42977261	42977359	.	-	.	ID=cds-XP_006524683.1;Parent=rna-XM_006524620.5;Dbxref=GeneID:53761,GenBank:XP_006524683.1,MGI:MGI:1915467;Name=XP_006524683.1;gbkey=CDS;gene=Prrc2a;product=protein PRRC2A isoform X1;protein_id=XP_006524683.1;extra_copy_number=0
CM058257.1	Liftoff	CDS	42977531	42977741	.	-	.	ID=cds-XP_006524683.1;Parent=rna-XM_006524620.5;Dbxref=GeneID:53761,GenBank:XP_006524683.1,MGI:MGI:1915467;Name=XP_006524683.1;gbkey=CDS;gene=Prrc2a;product=protein PRRC2A isoform X1;protein_id=XP_006524683.1;extra_copy_number=0
CM058257.1	Liftoff	CDS	42977850	42977938	.	-	.	ID=cds-XP_006524683.1;Parent=rna-XM_006524620.5;Dbxref=GeneID:53761,GenBank:XP_006524683.1,MGI:MGI:1915467;Name=XP_006524683.1;gbkey=CDS;gene=Prrc2a;product=protein PRRC2A isoform X1;protein_id=XP_006524683.1;extra_copy_number=0
CM058257.1	Liftoff	CDS	42979438	42979605	.	-	.	ID=cds-XP_006524683.1;Parent=rna-XM_006524620.5;Dbxref=GeneID:53761,GenBank:XP_006524683.1,MGI:MGI:1915467;Name=XP_006524683.1;gbkey=CDS;gene=Prrc2a;product=protein PRRC2A isoform X1;protein_id=XP_006524683.1;extra_copy_number=0
CM058257.1	Liftoff	CDS	42979874	42979945	.	-	.	ID=cds-XP_006524683.1;Parent=rna-XM_006524620.5;Dbxref=GeneID:53761,GenBank:XP_006524683.1,MGI:MGI:1915467;Name=XP_006524683.1;gbkey=CDS;gene=Prrc2a;product=protein PRRC2A isoform X1;protein_id=XP_006524683.1;extra_copy_number=0
CM058257.1	Liftoff	CDS	42980047	42980187	.	-	.	ID=cds-XP_006524683.1;Parent=rna-XM_006524620.5;Dbxref=GeneID:53761,GenBank:XP_006524683.1,MGI:MGI:1915467;Name=XP_006524683.1;gbkey=CDS;gene=Prrc2a;product=protein PRRC2A isoform X1;protein_id=XP_006524683.1;extra_copy_number=0
CM058257.1	Liftoff	CDS	42980329	42980562	.	-	.	ID=cds-XP_006524683.1;Parent=rna-XM_006524620.5;Dbxref=GeneID:53761,GenBank:XP_006524683.1,MGI:MGI:1915467;Name=XP_006524683.1;gbkey=CDS;gene=Prrc2a;product=protein PRRC2A isoform X1;protein_id=XP_006524683.1;extra_copy_number=0
CM058257.1	Liftoff	CDS	42980744	42980829	.	-	.	ID=cds-XP_006524683.1;Parent=rna-XM_006524620.5;Dbxref=GeneID:53761,GenBank:XP_006524683.1,MGI:MGI:1915467;Name=XP_006524683.1;gbkey=CDS;gene=Prrc2a;product=protein PRRC2A isoform X1;protein_id=XP_006524683.1;extra_copy_number=0
CM058257.1	Liftoff	CDS	42980929	42981058	.	-	.	ID=cds-XP_006524683.1;Parent=rna-XM_006524620.5;Dbxref=GeneID:53761,GenBank:XP_006524683.1,MGI:MGI:1915467;Name=XP_006524683.1;gbkey=CDS;gene=Prrc2a;product=protein PRRC2A isoform X1;protein_id=XP_006524683.1;extra_copy_number=0
CM058257.1	Liftoff	CDS	42981287	42981417	.	-	.	ID=cds-XP_006524683.1;Parent=rna-XM_006524620.5;Dbxref=GeneID:53761,GenBank:XP_006524683.1,MGI:MGI:1915467;Name=XP_006524683.1;gbkey=CDS;gene=Prrc2a;product=protein PRRC2A isoform X1;protein_id=XP_006524683.1;extra_copy_number=0
CM058257.1	Liftoff	CDS	42981613	42981881	.	-	.	ID=cds-XP_006524683.1;Parent=rna-XM_006524620.5;Dbxref=GeneID:53761,GenBank:XP_006524683.1,MGI:MGI:1915467;Name=XP_006524683.1;gbkey=CDS;gene=Prrc2a;product=protein PRRC2A isoform X1;protein_id=XP_006524683.1;extra_copy_number=0
CM058257.1	Liftoff	CDS	42982187	42984028	.	-	.	ID=cds-XP_006524683.1;Parent=rna-XM_006524620.5;Dbxref=GeneID:53761,GenBank:XP_006524683.1,MGI:MGI:1915467;Name=XP_006524683.1;gbkey=CDS;gene=Prrc2a;product=protein PRRC2A isoform X1;protein_id=XP_006524683.1;extra_copy_number=0
CM058257.1	Liftoff	CDS	42984169	42984379	.	-	.	ID=cds-XP_006524683.1;Parent=rna-XM_006524620.5;Dbxref=GeneID:53761,GenBank:XP_006524683.1,MGI:MGI:1915467;Name=XP_006524683.1;gbkey=CDS;gene=Prrc2a;product=protein PRRC2A isoform X1;protein_id=XP_006524683.1;extra_copy_number=0
CM058257.1	Liftoff	CDS	42984700	42985000	.	-	.	ID=cds-XP_006524683.1;Parent=rna-XM_006524620.5;Dbxref=GeneID:53761,GenBank:XP_006524683.1,MGI:MGI:1915467;Name=XP_006524683.1;gbkey=CDS;gene=Prrc2a;product=protein PRRC2A isoform X1;protein_id=XP_006524683.1;extra_copy_number=0
CM058257.1	Liftoff	CDS	42985214	42985404	.	-	.	ID=cds-XP_006524683.1;Parent=rna-XM_006524620.5;Dbxref=GeneID:53761,GenBank:XP_006524683.1,MGI:MGI:1915467;Name=XP_006524683.1;gbkey=CDS;gene=Prrc2a;product=protein PRRC2A isoform X1;protein_id=XP_006524683.1;extra_copy_number=0
CM058257.1	Liftoff	CDS	42985757	42986234	.	-	.	ID=cds-XP_006524683.1;Parent=rna-XM_006524620.5;Dbxref=GeneID:53761,GenBank:XP_006524683.1,MGI:MGI:1915467;Name=XP_006524683.1;gbkey=CDS;gene=Prrc2a;product=protein PRRC2A isoform X1;protein_id=XP_006524683.1;extra_copy_number=0
CM058257.1	Liftoff	CDS	42986601	42986811	.	-	.	ID=cds-XP_006524683.1;Parent=rna-XM_006524620.5;Dbxref=GeneID:53761,GenBank:XP_006524683.1,MGI:MGI:1915467;Name=XP_006524683.1;gbkey=CDS;gene=Prrc2a;product=protein PRRC2A isoform X1;protein_id=XP_006524683.1;extra_copy_number=0
CM058257.1	Liftoff	CDS	42986918	42987008	.	-	.	ID=cds-XP_006524683.1;Parent=rna-XM_006524620.5;Dbxref=GeneID:53761,GenBank:XP_006524683.1,MGI:MGI:1915467;Name=XP_006524683.1;gbkey=CDS;gene=Prrc2a;product=protein PRRC2A isoform X1;protein_id=XP_006524683.1;extra_copy_number=0
CM058257.1	Liftoff	CDS	42987273	42987415	.	-	.	ID=cds-XP_006524683.1;Parent=rna-XM_006524620.5;Dbxref=GeneID:53761,GenBank:XP_006524683.1,MGI:MGI:1915467;Name=XP_006524683.1;gbkey=CDS;gene=Prrc2a;product=protein PRRC2A isoform X1;protein_id=XP_006524683.1;extra_copy_number=0
CM058257.1	Liftoff	CDS	42987574	42987653	.	-	.	ID=cds-XP_006524683.1;Parent=rna-XM_006524620.5;Dbxref=GeneID:53761,GenBank:XP_006524683.1,MGI:MGI:1915467;Name=XP_006524683.1;gbkey=CDS;gene=Prrc2a;product=protein PRRC2A isoform X1;protein_id=XP_006524683.1;extra_copy_number=0
CM058257.1	Liftoff	CDS	42987849	42988000	.	-	.	ID=cds-XP_006524683.1;Parent=rna-XM_006524620.5;Dbxref=GeneID:53761,GenBank:XP_006524683.1,MGI:MGI:1915467;Name=XP_006524683.1;gbkey=CDS;gene=Prrc2a;product=protein PRRC2A isoform X1;protein_id=XP_006524683.1;extra_copy_number=0
CM058257.1	Liftoff	CDS	42988155	42988298	.	-	.	ID=cds-XP_006524683.1;Parent=rna-XM_006524620.5;Dbxref=GeneID:53761,GenBank:XP_006524683.1,MGI:MGI:1915467;Name=XP_006524683.1;gbkey=CDS;gene=Prrc2a;product=protein PRRC2A isoform X1;protein_id=XP_006524683.1;extra_copy_number=0
CM058257.1	Liftoff	CDS	42988463	42988535	.	-	.	ID=cds-XP_006524683.1;Parent=rna-XM_006524620.5;Dbxref=GeneID:53761,GenBank:XP_006524683.1,MGI:MGI:1915467;Name=XP_006524683.1;gbkey=CDS;gene=Prrc2a;product=protein PRRC2A isoform X1;protein_id=XP_006524683.1;extra_copy_number=0
CM058257.1	Liftoff	CDS	42988631	42988730	.	-	.	ID=cds-XP_006524683.1;Parent=rna-XM_006524620.5;Dbxref=GeneID:53761,GenBank:XP_006524683.1,MGI:MGI:1915467;Name=XP_006524683.1;gbkey=CDS;gene=Prrc2a;product=protein PRRC2A isoform X1;protein_id=XP_006524683.1;extra_copy_number=0
CM058257.1	Liftoff	CDS	42989023	42989200	.	-	.	ID=cds-XP_006524683.1;Parent=rna-XM_006524620.5;Dbxref=GeneID:53761,GenBank:XP_006524683.1,MGI:MGI:1915467;Name=XP_006524683.1;gbkey=CDS;gene=Prrc2a;product=protein PRRC2A isoform X1;protein_id=XP_006524683.1;extra_copy_number=0
CM058257.1	Liftoff	CDS	42989694	42989805	.	-	.	ID=cds-XP_006524683.1;Parent=rna-XM_006524620.5;Dbxref=GeneID:53761,GenBank:XP_006524683.1,MGI:MGI:1915467;Name=XP_006524683.1;gbkey=CDS;gene=Prrc2a;product=protein PRRC2A isoform X1;protein_id=XP_006524683.1;extra_copy_number=0
CM058257.1	Liftoff	mRNA	42976105	42991862	.	-	.	ID=rna-XM_006524621.5;Parent=gene-Prrc2a;Dbxref=GeneID:53761,GenBank:XM_006524621.5,MGI:MGI:1915467;Name=XM_006524621.5;gbkey=mRNA;gene=Prrc2a;model_evidence=Supporting evidence includes similarity to: 9 mRNAs%2C 87 ESTs%2C 1 Protein%2C 2592 long SRA reads%2C and 99%25 coverage of the annotated genomic feature by RNAseq alignments%2C including 52 samples with support for all annotated introns;product=proline-rich coiled-coil 2A%2C transcript variant X4;transcript_id=XM_006524621.5;matches_ref_protein=False;valid_ORF=True;extra_copy_number=0
CM058257.1	Liftoff	exon	42976105	42976430	.	-	.	ID=exon-XM_006524621.5-31;Parent=rna-XM_006524621.5;Dbxref=GeneID:53761,GenBank:XM_006524621.5,MGI:MGI:1915467;gbkey=mRNA;gene=Prrc2a;product=proline-rich coiled-coil 2A%2C transcript variant X4;transcript_id=XM_006524621.5;extra_copy_number=0
CM058257.1	Liftoff	exon	42976543	42976633	.	-	.	ID=exon-XM_006524621.5-30;Parent=rna-XM_006524621.5;Dbxref=GeneID:53761,GenBank:XM_006524621.5,MGI:MGI:1915467;gbkey=mRNA;gene=Prrc2a;product=proline-rich coiled-coil 2A%2C transcript variant X4;transcript_id=XM_006524621.5;extra_copy_number=0
CM058257.1	Liftoff	exon	42976733	42976827	.	-	.	ID=exon-XM_006524621.5-29;Parent=rna-XM_006524621.5;Dbxref=GeneID:53761,GenBank:XM_006524621.5,MGI:MGI:1915467;gbkey=mRNA;gene=Prrc2a;product=proline-rich coiled-coil 2A%2C transcript variant X4;transcript_id=XM_006524621.5;extra_copy_number=0
CM058257.1	Liftoff	exon	42976942	42977154	.	-	.	ID=exon-XM_006524621.5-28;Parent=rna-XM_006524621.5;Dbxref=GeneID:53761,GenBank:XM_006524621.5,MGI:MGI:1915467;gbkey=mRNA;gene=Prrc2a;product=proline-rich coiled-coil 2A%2C transcript variant X4;transcript_id=XM_006524621.5;extra_copy_number=0
CM058257.1	Liftoff	exon	42977261	42977359	.	-	.	ID=exon-XM_006524621.5-27;Parent=rna-XM_006524621.5;Dbxref=GeneID:53761,GenBank:XM_006524621.5,MGI:MGI:1915467;gbkey=mRNA;gene=Prrc2a;product=proline-rich coiled-coil 2A%2C transcript variant X4;transcript_id=XM_006524621.5;extra_copy_number=0
CM058257.1	Liftoff	exon	42977531	42977741	.	-	.	ID=exon-XM_006524621.5-26;Parent=rna-XM_006524621.5;Dbxref=GeneID:53761,GenBank:XM_006524621.5,MGI:MGI:1915467;gbkey=mRNA;gene=Prrc2a;product=proline-rich coiled-coil 2A%2C transcript variant X4;transcript_id=XM_006524621.5;extra_copy_number=0
CM058257.1	Liftoff	exon	42977850	42977938	.	-	.	ID=exon-XM_006524621.5-25;Parent=rna-XM_006524621.5;Dbxref=GeneID:53761,GenBank:XM_006524621.5,MGI:MGI:1915467;gbkey=mRNA;gene=Prrc2a;product=proline-rich coiled-coil 2A%2C transcript variant X4;transcript_id=XM_006524621.5;extra_copy_number=0
CM058257.1	Liftoff	exon	42979438	42979605	.	-	.	ID=exon-XM_006524621.5-24;Parent=rna-XM_006524621.5;Dbxref=GeneID:53761,GenBank:XM_006524621.5,MGI:MGI:1915467;gbkey=mRNA;gene=Prrc2a;product=proline-rich coiled-coil 2A%2C transcript variant X4;transcript_id=XM_006524621.5;extra_copy_number=0
CM058257.1	Liftoff	exon	42979874	42979945	.	-	.	ID=exon-XM_006524621.5-23;Parent=rna-XM_006524621.5;Dbxref=GeneID:53761,GenBank:XM_006524621.5,MGI:MGI:1915467;gbkey=mRNA;gene=Prrc2a;product=proline-rich coiled-coil 2A%2C transcript variant X4;transcript_id=XM_006524621.5;extra_copy_number=0
CM058257.1	Liftoff	exon	42980047	42980187	.	-	.	ID=exon-XM_006524621.5-22;Parent=rna-XM_006524621.5;Dbxref=GeneID:53761,GenBank:XM_006524621.5,MGI:MGI:1915467;gbkey=mRNA;gene=Prrc2a;product=proline-rich coiled-coil 2A%2C transcript variant X4;transcript_id=XM_006524621.5;extra_copy_number=0
CM058257.1	Liftoff	exon	42980329	42980562	.	-	.	ID=exon-XM_006524621.5-21;Parent=rna-XM_006524621.5;Dbxref=GeneID:53761,GenBank:XM_006524621.5,MGI:MGI:1915467;gbkey=mRNA;gene=Prrc2a;product=proline-rich coiled-coil 2A%2C transcript variant X4;transcript_id=XM_006524621.5;extra_copy_number=0
CM058257.1	Liftoff	exon	42980744	42980829	.	-	.	ID=exon-XM_006524621.5-20;Parent=rna-XM_006524621.5;Dbxref=GeneID:53761,GenBank:XM_006524621.5,MGI:MGI:1915467;gbkey=mRNA;gene=Prrc2a;product=proline-rich coiled-coil 2A%2C transcript variant X4;transcript_id=XM_006524621.5;extra_copy_number=0
CM058257.1	Liftoff	exon	42980929	42981058	.	-	.	ID=exon-XM_006524621.5-19;Parent=rna-XM_006524621.5;Dbxref=GeneID:53761,GenBank:XM_006524621.5,MGI:MGI:1915467;gbkey=mRNA;gene=Prrc2a;product=proline-rich coiled-coil 2A%2C transcript variant X4;transcript_id=XM_006524621.5;extra_copy_number=0
CM058257.1	Liftoff	exon	42981287	42981417	.	-	.	ID=exon-XM_006524621.5-18;Parent=rna-XM_006524621.5;Dbxref=GeneID:53761,GenBank:XM_006524621.5,MGI:MGI:1915467;gbkey=mRNA;gene=Prrc2a;product=proline-rich coiled-coil 2A%2C transcript variant X4;transcript_id=XM_006524621.5;extra_copy_number=0
CM058257.1	Liftoff	exon	42981613	42981881	.	-	.	ID=exon-XM_006524621.5-17;Parent=rna-XM_006524621.5;Dbxref=GeneID:53761,GenBank:XM_006524621.5,MGI:MGI:1915467;gbkey=mRNA;gene=Prrc2a;product=proline-rich coiled-coil 2A%2C transcript variant X4;transcript_id=XM_006524621.5;extra_copy_number=0
CM058257.1	Liftoff	exon	42982187	42984028	.	-	.	ID=exon-XM_006524621.5-16;Parent=rna-XM_006524621.5;Dbxref=GeneID:53761,GenBank:XM_006524621.5,MGI:MGI:1915467;gbkey=mRNA;gene=Prrc2a;product=proline-rich coiled-coil 2A%2C transcript variant X4;transcript_id=XM_006524621.5;extra_copy_number=0
CM058257.1	Liftoff	exon	42984169	42984379	.	-	.	ID=exon-XM_006524621.5-15;Parent=rna-XM_006524621.5;Dbxref=GeneID:53761,GenBank:XM_006524621.5,MGI:MGI:1915467;gbkey=mRNA;gene=Prrc2a;product=proline-rich coiled-coil 2A%2C transcript variant X4;transcript_id=XM_006524621.5;extra_copy_number=0
CM058257.1	Liftoff	exon	42984700	42985000	.	-	.	ID=exon-XM_006524621.5-14;Parent=rna-XM_006524621.5;Dbxref=GeneID:53761,GenBank:XM_006524621.5,MGI:MGI:1915467;gbkey=mRNA;gene=Prrc2a;product=proline-rich coiled-coil 2A%2C transcript variant X4;transcript_id=XM_006524621.5;extra_copy_number=0
CM058257.1	Liftoff	exon	42985214	42985404	.	-	.	ID=exon-XM_006524621.5-13;Parent=rna-XM_006524621.5;Dbxref=GeneID:53761,GenBank:XM_006524621.5,MGI:MGI:1915467;gbkey=mRNA;gene=Prrc2a;product=proline-rich coiled-coil 2A%2C transcript variant X4;transcript_id=XM_006524621.5;extra_copy_number=0
CM058257.1	Liftoff	exon	42985757	42986234	.	-	.	ID=exon-XM_006524621.5-12;Parent=rna-XM_006524621.5;Dbxref=GeneID:53761,GenBank:XM_006524621.5,MGI:MGI:1915467;gbkey=mRNA;gene=Prrc2a;product=proline-rich coiled-coil 2A%2C transcript variant X4;transcript_id=XM_006524621.5;extra_copy_number=0
CM058257.1	Liftoff	exon	42986601	42986811	.	-	.	ID=exon-XM_006524621.5-11;Parent=rna-XM_006524621.5;Dbxref=GeneID:53761,GenBank:XM_006524621.5,MGI:MGI:1915467;gbkey=mRNA;gene=Prrc2a;product=proline-rich coiled-coil 2A%2C transcript variant X4;transcript_id=XM_006524621.5;extra_copy_number=0
CM058257.1	Liftoff	exon	42986918	42987008	.	-	.	ID=exon-XM_006524621.5-10;Parent=rna-XM_006524621.5;Dbxref=GeneID:53761,GenBank:XM_006524621.5,MGI:MGI:1915467;gbkey=mRNA;gene=Prrc2a;product=proline-rich coiled-coil 2A%2C transcript variant X4;transcript_id=XM_006524621.5;extra_copy_number=0
CM058257.1	Liftoff	exon	42987273	42987415	.	-	.	ID=exon-XM_006524621.5-9;Parent=rna-XM_006524621.5;Dbxref=GeneID:53761,GenBank:XM_006524621.5,MGI:MGI:1915467;gbkey=mRNA;gene=Prrc2a;product=proline-rich coiled-coil 2A%2C transcript variant X4;transcript_id=XM_006524621.5;extra_copy_number=0
CM058257.1	Liftoff	exon	42987574	42987653	.	-	.	ID=exon-XM_006524621.5-8;Parent=rna-XM_006524621.5;Dbxref=GeneID:53761,GenBank:XM_006524621.5,MGI:MGI:1915467;gbkey=mRNA;gene=Prrc2a;product=proline-rich coiled-coil 2A%2C transcript variant X4;transcript_id=XM_006524621.5;extra_copy_number=0
CM058257.1	Liftoff	exon	42987849	42988000	.	-	.	ID=exon-XM_006524621.5-7;Parent=rna-XM_006524621.5;Dbxref=GeneID:53761,GenBank:XM_006524621.5,MGI:MGI:1915467;gbkey=mRNA;gene=Prrc2a;product=proline-rich coiled-coil 2A%2C transcript variant X4;transcript_id=XM_006524621.5;extra_copy_number=0
CM058257.1	Liftoff	exon	42988155	42988298	.	-	.	ID=exon-XM_006524621.5-6;Parent=rna-XM_006524621.5;Dbxref=GeneID:53761,GenBank:XM_006524621.5,MGI:MGI:1915467;gbkey=mRNA;gene=Prrc2a;product=proline-rich coiled-coil 2A%2C transcript variant X4;transcript_id=XM_006524621.5;extra_copy_number=0
CM058257.1	Liftoff	exon	42988463	42988535	.	-	.	ID=exon-XM_006524621.5-5;Parent=rna-XM_006524621.5;Dbxref=GeneID:53761,GenBank:XM_006524621.5,MGI:MGI:1915467;gbkey=mRNA;gene=Prrc2a;product=proline-rich coiled-coil 2A%2C transcript variant X4;transcript_id=XM_006524621.5;extra_copy_number=0
CM058257.1	Liftoff	exon	42988631	42988730	.	-	.	ID=exon-XM_006524621.5-4;Parent=rna-XM_006524621.5;Dbxref=GeneID:53761,GenBank:XM_006524621.5,MGI:MGI:1915467;gbkey=mRNA;gene=Prrc2a;product=proline-rich coiled-coil 2A%2C transcript variant X4;transcript_id=XM_006524621.5;extra_copy_number=0
CM058257.1	Liftoff	exon	42989023	42989200	.	-	.	ID=exon-XM_006524621.5-3;Parent=rna-XM_006524621.5;Dbxref=GeneID:53761,GenBank:XM_006524621.5,MGI:MGI:1915467;gbkey=mRNA;gene=Prrc2a;product=proline-rich coiled-coil 2A%2C transcript variant X4;transcript_id=XM_006524621.5;extra_copy_number=0
CM058257.1	Liftoff	exon	42989724	42989868	.	-	.	ID=exon-XM_006524621.5-2;Parent=rna-XM_006524621.5;Dbxref=GeneID:53761,GenBank:XM_006524621.5,MGI:MGI:1915467;gbkey=mRNA;gene=Prrc2a;product=proline-rich coiled-coil 2A%2C transcript variant X4;transcript_id=XM_006524621.5;extra_copy_number=0
CM058257.1	Liftoff	exon	42991556	42991862	.	-	.	ID=exon-XM_006524621.5-1;Parent=rna-XM_006524621.5;Dbxref=GeneID:53761,GenBank:XM_006524621.5,MGI:MGI:1915467;gbkey=mRNA;gene=Prrc2a;product=proline-rich coiled-coil 2A%2C transcript variant X4;transcript_id=XM_006524621.5;extra_copy_number=0
CM058257.1	Liftoff	CDS	42976290	42976430	.	-	.	ID=cds-XP_006524684.1;Parent=rna-XM_006524621.5;Dbxref=GeneID:53761,GenBank:XP_006524684.1,MGI:MGI:1915467;Name=XP_006524684.1;gbkey=CDS;gene=Prrc2a;product=protein PRRC2A isoform X3;protein_id=XP_006524684.1;extra_copy_number=0
CM058257.1	Liftoff	CDS	42976543	42976633	.	-	.	ID=cds-XP_006524684.1;Parent=rna-XM_006524621.5;Dbxref=GeneID:53761,GenBank:XP_006524684.1,MGI:MGI:1915467;Name=XP_006524684.1;gbkey=CDS;gene=Prrc2a;product=protein PRRC2A isoform X3;protein_id=XP_006524684.1;extra_copy_number=0
CM058257.1	Liftoff	CDS	42976733	42976827	.	-	.	ID=cds-XP_006524684.1;Parent=rna-XM_006524621.5;Dbxref=GeneID:53761,GenBank:XP_006524684.1,MGI:MGI:1915467;Name=XP_006524684.1;gbkey=CDS;gene=Prrc2a;product=protein PRRC2A isoform X3;protein_id=XP_006524684.1;extra_copy_number=0
CM058257.1	Liftoff	CDS	42976942	42977154	.	-	.	ID=cds-XP_006524684.1;Parent=rna-XM_006524621.5;Dbxref=GeneID:53761,GenBank:XP_006524684.1,MGI:MGI:1915467;Name=XP_006524684.1;gbkey=CDS;gene=Prrc2a;product=protein PRRC2A isoform X3;protein_id=XP_006524684.1;extra_copy_number=0
CM058257.1	Liftoff	CDS	42977261	42977359	.	-	.	ID=cds-XP_006524684.1;Parent=rna-XM_006524621.5;Dbxref=GeneID:53761,GenBank:XP_006524684.1,MGI:MGI:1915467;Name=XP_006524684.1;gbkey=CDS;gene=Prrc2a;product=protein PRRC2A isoform X3;protein_id=XP_006524684.1;extra_copy_number=0
CM058257.1	Liftoff	CDS	42977531	42977741	.	-	.	ID=cds-XP_006524684.1;Parent=rna-XM_006524621.5;Dbxref=GeneID:53761,GenBank:XP_006524684.1,MGI:MGI:1915467;Name=XP_006524684.1;gbkey=CDS;gene=Prrc2a;product=protein PRRC2A isoform X3;protein_id=XP_006524684.1;extra_copy_number=0
CM058257.1	Liftoff	CDS	42977850	42977938	.	-	.	ID=cds-XP_006524684.1;Parent=rna-XM_006524621.5;Dbxref=GeneID:53761,GenBank:XP_006524684.1,MGI:MGI:1915467;Name=XP_006524684.1;gbkey=CDS;gene=Prrc2a;product=protein PRRC2A isoform X3;protein_id=XP_006524684.1;extra_copy_number=0
CM058257.1	Liftoff	CDS	42979438	42979605	.	-	.	ID=cds-XP_006524684.1;Parent=rna-XM_006524621.5;Dbxref=GeneID:53761,GenBank:XP_006524684.1,MGI:MGI:1915467;Name=XP_006524684.1;gbkey=CDS;gene=Prrc2a;product=protein PRRC2A isoform X3;protein_id=XP_006524684.1;extra_copy_number=0
CM058257.1	Liftoff	CDS	42979874	42979945	.	-	.	ID=cds-XP_006524684.1;Parent=rna-XM_006524621.5;Dbxref=GeneID:53761,GenBank:XP_006524684.1,MGI:MGI:1915467;Name=XP_006524684.1;gbkey=CDS;gene=Prrc2a;product=protein PRRC2A isoform X3;protein_id=XP_006524684.1;extra_copy_number=0
CM058257.1	Liftoff	CDS	42980047	42980187	.	-	.	ID=cds-XP_006524684.1;Parent=rna-XM_006524621.5;Dbxref=GeneID:53761,GenBank:XP_006524684.1,MGI:MGI:1915467;Name=XP_006524684.1;gbkey=CDS;gene=Prrc2a;product=protein PRRC2A isoform X3;protein_id=XP_006524684.1;extra_copy_number=0
CM058257.1	Liftoff	CDS	42980329	42980562	.	-	.	ID=cds-XP_006524684.1;Parent=rna-XM_006524621.5;Dbxref=GeneID:53761,GenBank:XP_006524684.1,MGI:MGI:1915467;Name=XP_006524684.1;gbkey=CDS;gene=Prrc2a;product=protein PRRC2A isoform X3;protein_id=XP_006524684.1;extra_copy_number=0
CM058257.1	Liftoff	CDS	42980744	42980829	.	-	.	ID=cds-XP_006524684.1;Parent=rna-XM_006524621.5;Dbxref=GeneID:53761,GenBank:XP_006524684.1,MGI:MGI:1915467;Name=XP_006524684.1;gbkey=CDS;gene=Prrc2a;product=protein PRRC2A isoform X3;protein_id=XP_006524684.1;extra_copy_number=0
CM058257.1	Liftoff	CDS	42980929	42981058	.	-	.	ID=cds-XP_006524684.1;Parent=rna-XM_006524621.5;Dbxref=GeneID:53761,GenBank:XP_006524684.1,MGI:MGI:1915467;Name=XP_006524684.1;gbkey=CDS;gene=Prrc2a;product=protein PRRC2A isoform X3;protein_id=XP_006524684.1;extra_copy_number=0
CM058257.1	Liftoff	CDS	42981287	42981417	.	-	.	ID=cds-XP_006524684.1;Parent=rna-XM_006524621.5;Dbxref=GeneID:53761,GenBank:XP_006524684.1,MGI:MGI:1915467;Name=XP_006524684.1;gbkey=CDS;gene=Prrc2a;product=protein PRRC2A isoform X3;protein_id=XP_006524684.1;extra_copy_number=0
CM058257.1	Liftoff	CDS	42981613	42981881	.	-	.	ID=cds-XP_006524684.1;Parent=rna-XM_006524621.5;Dbxref=GeneID:53761,GenBank:XP_006524684.1,MGI:MGI:1915467;Name=XP_006524684.1;gbkey=CDS;gene=Prrc2a;product=protein PRRC2A isoform X3;protein_id=XP_006524684.1;extra_copy_number=0
CM058257.1	Liftoff	CDS	42982187	42984028	.	-	.	ID=cds-XP_006524684.1;Parent=rna-XM_006524621.5;Dbxref=GeneID:53761,GenBank:XP_006524684.1,MGI:MGI:1915467;Name=XP_006524684.1;gbkey=CDS;gene=Prrc2a;product=protein PRRC2A isoform X3;protein_id=XP_006524684.1;extra_copy_number=0
CM058257.1	Liftoff	CDS	42984169	42984379	.	-	.	ID=cds-XP_006524684.1;Parent=rna-XM_006524621.5;Dbxref=GeneID:53761,GenBank:XP_006524684.1,MGI:MGI:1915467;Name=XP_006524684.1;gbkey=CDS;gene=Prrc2a;product=protein PRRC2A isoform X3;protein_id=XP_006524684.1;extra_copy_number=0
CM058257.1	Liftoff	CDS	42984700	42985000	.	-	.	ID=cds-XP_006524684.1;Parent=rna-XM_006524621.5;Dbxref=GeneID:53761,GenBank:XP_006524684.1,MGI:MGI:1915467;Name=XP_006524684.1;gbkey=CDS;gene=Prrc2a;product=protein PRRC2A isoform X3;protein_id=XP_006524684.1;extra_copy_number=0
CM058257.1	Liftoff	CDS	42985214	42985404	.	-	.	ID=cds-XP_006524684.1;Parent=rna-XM_006524621.5;Dbxref=GeneID:53761,GenBank:XP_006524684.1,MGI:MGI:1915467;Name=XP_006524684.1;gbkey=CDS;gene=Prrc2a;product=protein PRRC2A isoform X3;protein_id=XP_006524684.1;extra_copy_number=0
CM058257.1	Liftoff	CDS	42985757	42986234	.	-	.	ID=cds-XP_006524684.1;Parent=rna-XM_006524621.5;Dbxref=GeneID:53761,GenBank:XP_006524684.1,MGI:MGI:1915467;Name=XP_006524684.1;gbkey=CDS;gene=Prrc2a;product=protein PRRC2A isoform X3;protein_id=XP_006524684.1;extra_copy_number=0
CM058257.1	Liftoff	CDS	42986601	42986811	.	-	.	ID=cds-XP_006524684.1;Parent=rna-XM_006524621.5;Dbxref=GeneID:53761,GenBank:XP_006524684.1,MGI:MGI:1915467;Name=XP_006524684.1;gbkey=CDS;gene=Prrc2a;product=protein PRRC2A isoform X3;protein_id=XP_006524684.1;extra_copy_number=0
CM058257.1	Liftoff	CDS	42986918	42987008	.	-	.	ID=cds-XP_006524684.1;Parent=rna-XM_006524621.5;Dbxref=GeneID:53761,GenBank:XP_006524684.1,MGI:MGI:1915467;Name=XP_006524684.1;gbkey=CDS;gene=Prrc2a;product=protein PRRC2A isoform X3;protein_id=XP_006524684.1;extra_copy_number=0
CM058257.1	Liftoff	CDS	42987273	42987415	.	-	.	ID=cds-XP_006524684.1;Parent=rna-XM_006524621.5;Dbxref=GeneID:53761,GenBank:XP_006524684.1,MGI:MGI:1915467;Name=XP_006524684.1;gbkey=CDS;gene=Prrc2a;product=protein PRRC2A isoform X3;protein_id=XP_006524684.1;extra_copy_number=0
CM058257.1	Liftoff	CDS	42987574	42987653	.	-	.	ID=cds-XP_006524684.1;Parent=rna-XM_006524621.5;Dbxref=GeneID:53761,GenBank:XP_006524684.1,MGI:MGI:1915467;Name=XP_006524684.1;gbkey=CDS;gene=Prrc2a;product=protein PRRC2A isoform X3;protein_id=XP_006524684.1;extra_copy_number=0
CM058257.1	Liftoff	CDS	42987849	42988000	.	-	.	ID=cds-XP_006524684.1;Parent=rna-XM_006524621.5;Dbxref=GeneID:53761,GenBank:XP_006524684.1,MGI:MGI:1915467;Name=XP_006524684.1;gbkey=CDS;gene=Prrc2a;product=protein PRRC2A isoform X3;protein_id=XP_006524684.1;extra_copy_number=0
CM058257.1	Liftoff	CDS	42988155	42988298	.	-	.	ID=cds-XP_006524684.1;Parent=rna-XM_006524621.5;Dbxref=GeneID:53761,GenBank:XP_006524684.1,MGI:MGI:1915467;Name=XP_006524684.1;gbkey=CDS;gene=Prrc2a;product=protein PRRC2A isoform X3;protein_id=XP_006524684.1;extra_copy_number=0
CM058257.1	Liftoff	CDS	42988463	42988535	.	-	.	ID=cds-XP_006524684.1;Parent=rna-XM_006524621.5;Dbxref=GeneID:53761,GenBank:XP_006524684.1,MGI:MGI:1915467;Name=XP_006524684.1;gbkey=CDS;gene=Prrc2a;product=protein PRRC2A isoform X3;protein_id=XP_006524684.1;extra_copy_number=0
CM058257.1	Liftoff	CDS	42988631	42988730	.	-	.	ID=cds-XP_006524684.1;Parent=rna-XM_006524621.5;Dbxref=GeneID:53761,GenBank:XP_006524684.1,MGI:MGI:1915467;Name=XP_006524684.1;gbkey=CDS;gene=Prrc2a;product=protein PRRC2A isoform X3;protein_id=XP_006524684.1;extra_copy_number=0
CM058257.1	Liftoff	CDS	42989023	42989200	.	-	.	ID=cds-XP_006524684.1;Parent=rna-XM_006524621.5;Dbxref=GeneID:53761,GenBank:XP_006524684.1,MGI:MGI:1915467;Name=XP_006524684.1;gbkey=CDS;gene=Prrc2a;product=protein PRRC2A isoform X3;protein_id=XP_006524684.1;extra_copy_number=0
CM058257.1	Liftoff	CDS	42989724	42989805	.	-	.	ID=cds-XP_006524684.1;Parent=rna-XM_006524621.5;Dbxref=GeneID:53761,GenBank:XP_006524684.1,MGI:MGI:1915467;Name=XP_006524684.1;gbkey=CDS;gene=Prrc2a;product=protein PRRC2A isoform X3;protein_id=XP_006524684.1;extra_copy_number=0
CM058257.1	Liftoff	mRNA	42976105	42992722	.	-	.	ID=rna-XM_030249899.2;Parent=gene-Prrc2a;Dbxref=GeneID:53761,GenBank:XM_030249899.2,MGI:MGI:1915467;Name=XM_030249899.2;gbkey=mRNA;gene=Prrc2a;model_evidence=Supporting evidence includes similarity to: 8 mRNAs%2C 84 ESTs%2C 9 Proteins%2C 2382 long SRA reads%2C and 100%25 coverage of the annotated genomic feature by RNAseq alignments%2C including 46 samples with support for all annotated introns;product=proline-rich coiled-coil 2A%2C transcript variant X2;transcript_id=XM_030249899.2;matches_ref_protein=False;valid_ORF=True;extra_copy_number=0
CM058257.1	Liftoff	exon	42976105	42976430	.	-	.	ID=exon-XM_030249899.2-31;Parent=rna-XM_030249899.2;Dbxref=GeneID:53761,GenBank:XM_030249899.2,MGI:MGI:1915467;gbkey=mRNA;gene=Prrc2a;product=proline-rich coiled-coil 2A%2C transcript variant X2;transcript_id=XM_030249899.2;extra_copy_number=0
CM058257.1	Liftoff	exon	42976543	42976633	.	-	.	ID=exon-XM_030249899.2-30;Parent=rna-XM_030249899.2;Dbxref=GeneID:53761,GenBank:XM_030249899.2,MGI:MGI:1915467;gbkey=mRNA;gene=Prrc2a;product=proline-rich coiled-coil 2A%2C transcript variant X2;transcript_id=XM_030249899.2;extra_copy_number=0
CM058257.1	Liftoff	exon	42976733	42976827	.	-	.	ID=exon-XM_030249899.2-29;Parent=rna-XM_030249899.2;Dbxref=GeneID:53761,GenBank:XM_030249899.2,MGI:MGI:1915467;gbkey=mRNA;gene=Prrc2a;product=proline-rich coiled-coil 2A%2C transcript variant X2;transcript_id=XM_030249899.2;extra_copy_number=0
CM058257.1	Liftoff	exon	42976942	42977154	.	-	.	ID=exon-XM_030249899.2-28;Parent=rna-XM_030249899.2;Dbxref=GeneID:53761,GenBank:XM_030249899.2,MGI:MGI:1915467;gbkey=mRNA;gene=Prrc2a;product=proline-rich coiled-coil 2A%2C transcript variant X2;transcript_id=XM_030249899.2;extra_copy_number=0
CM058257.1	Liftoff	exon	42977261	42977359	.	-	.	ID=exon-XM_030249899.2-27;Parent=rna-XM_030249899.2;Dbxref=GeneID:53761,GenBank:XM_030249899.2,MGI:MGI:1915467;gbkey=mRNA;gene=Prrc2a;product=proline-rich coiled-coil 2A%2C transcript variant X2;transcript_id=XM_030249899.2;extra_copy_number=0
CM058257.1	Liftoff	exon	42977531	42977741	.	-	.	ID=exon-XM_030249899.2-26;Parent=rna-XM_030249899.2;Dbxref=GeneID:53761,GenBank:XM_030249899.2,MGI:MGI:1915467;gbkey=mRNA;gene=Prrc2a;product=proline-rich coiled-coil 2A%2C transcript variant X2;transcript_id=XM_030249899.2;extra_copy_number=0
CM058257.1	Liftoff	exon	42977850	42977935	.	-	.	ID=exon-XM_030249899.2-25;Parent=rna-XM_030249899.2;Dbxref=GeneID:53761,GenBank:XM_030249899.2,MGI:MGI:1915467;gbkey=mRNA;gene=Prrc2a;product=proline-rich coiled-coil 2A%2C transcript variant X2;transcript_id=XM_030249899.2;extra_copy_number=0
CM058257.1	Liftoff	exon	42979438	42979605	.	-	.	ID=exon-XM_030249899.2-24;Parent=rna-XM_030249899.2;Dbxref=GeneID:53761,GenBank:XM_030249899.2,MGI:MGI:1915467;gbkey=mRNA;gene=Prrc2a;product=proline-rich coiled-coil 2A%2C transcript variant X2;transcript_id=XM_030249899.2;extra_copy_number=0
CM058257.1	Liftoff	exon	42979874	42979945	.	-	.	ID=exon-XM_030249899.2-23;Parent=rna-XM_030249899.2;Dbxref=GeneID:53761,GenBank:XM_030249899.2,MGI:MGI:1915467;gbkey=mRNA;gene=Prrc2a;product=proline-rich coiled-coil 2A%2C transcript variant X2;transcript_id=XM_030249899.2;extra_copy_number=0
CM058257.1	Liftoff	exon	42980047	42980187	.	-	.	ID=exon-XM_030249899.2-22;Parent=rna-XM_030249899.2;Dbxref=GeneID:53761,GenBank:XM_030249899.2,MGI:MGI:1915467;gbkey=mRNA;gene=Prrc2a;product=proline-rich coiled-coil 2A%2C transcript variant X2;transcript_id=XM_030249899.2;extra_copy_number=0
CM058257.1	Liftoff	exon	42980329	42980562	.	-	.	ID=exon-XM_030249899.2-21;Parent=rna-XM_030249899.2;Dbxref=GeneID:53761,GenBank:XM_030249899.2,MGI:MGI:1915467;gbkey=mRNA;gene=Prrc2a;product=proline-rich coiled-coil 2A%2C transcript variant X2;transcript_id=XM_030249899.2;extra_copy_number=0
CM058257.1	Liftoff	exon	42980744	42980829	.	-	.	ID=exon-XM_030249899.2-20;Parent=rna-XM_030249899.2;Dbxref=GeneID:53761,GenBank:XM_030249899.2,MGI:MGI:1915467;gbkey=mRNA;gene=Prrc2a;product=proline-rich coiled-coil 2A%2C transcript variant X2;transcript_id=XM_030249899.2;extra_copy_number=0
CM058257.1	Liftoff	exon	42980929	42981058	.	-	.	ID=exon-XM_030249899.2-19;Parent=rna-XM_030249899.2;Dbxref=GeneID:53761,GenBank:XM_030249899.2,MGI:MGI:1915467;gbkey=mRNA;gene=Prrc2a;product=proline-rich coiled-coil 2A%2C transcript variant X2;transcript_id=XM_030249899.2;extra_copy_number=0
CM058257.1	Liftoff	exon	42981287	42981417	.	-	.	ID=exon-XM_030249899.2-18;Parent=rna-XM_030249899.2;Dbxref=GeneID:53761,GenBank:XM_030249899.2,MGI:MGI:1915467;gbkey=mRNA;gene=Prrc2a;product=proline-rich coiled-coil 2A%2C transcript variant X2;transcript_id=XM_030249899.2;extra_copy_number=0
CM058257.1	Liftoff	exon	42981613	42981881	.	-	.	ID=exon-XM_030249899.2-17;Parent=rna-XM_030249899.2;Dbxref=GeneID:53761,GenBank:XM_030249899.2,MGI:MGI:1915467;gbkey=mRNA;gene=Prrc2a;product=proline-rich coiled-coil 2A%2C transcript variant X2;transcript_id=XM_030249899.2;extra_copy_number=0
CM058257.1	Liftoff	exon	42982187	42984028	.	-	.	ID=exon-XM_030249899.2-16;Parent=rna-XM_030249899.2;Dbxref=GeneID:53761,GenBank:XM_030249899.2,MGI:MGI:1915467;gbkey=mRNA;gene=Prrc2a;product=proline-rich coiled-coil 2A%2C transcript variant X2;transcript_id=XM_030249899.2;extra_copy_number=0
CM058257.1	Liftoff	exon	42984169	42984379	.	-	.	ID=exon-XM_030249899.2-15;Parent=rna-XM_030249899.2;Dbxref=GeneID:53761,GenBank:XM_030249899.2,MGI:MGI:1915467;gbkey=mRNA;gene=Prrc2a;product=proline-rich coiled-coil 2A%2C transcript variant X2;transcript_id=XM_030249899.2;extra_copy_number=0
CM058257.1	Liftoff	exon	42984700	42985000	.	-	.	ID=exon-XM_030249899.2-14;Parent=rna-XM_030249899.2;Dbxref=GeneID:53761,GenBank:XM_030249899.2,MGI:MGI:1915467;gbkey=mRNA;gene=Prrc2a;product=proline-rich coiled-coil 2A%2C transcript variant X2;transcript_id=XM_030249899.2;extra_copy_number=0
CM058257.1	Liftoff	exon	42985214	42985404	.	-	.	ID=exon-XM_030249899.2-13;Parent=rna-XM_030249899.2;Dbxref=GeneID:53761,GenBank:XM_030249899.2,MGI:MGI:1915467;gbkey=mRNA;gene=Prrc2a;product=proline-rich coiled-coil 2A%2C transcript variant X2;transcript_id=XM_030249899.2;extra_copy_number=0
CM058257.1	Liftoff	exon	42985757	42986234	.	-	.	ID=exon-XM_030249899.2-12;Parent=rna-XM_030249899.2;Dbxref=GeneID:53761,GenBank:XM_030249899.2,MGI:MGI:1915467;gbkey=mRNA;gene=Prrc2a;product=proline-rich coiled-coil 2A%2C transcript variant X2;transcript_id=XM_030249899.2;extra_copy_number=0
CM058257.1	Liftoff	exon	42986601	42986811	.	-	.	ID=exon-XM_030249899.2-11;Parent=rna-XM_030249899.2;Dbxref=GeneID:53761,GenBank:XM_030249899.2,MGI:MGI:1915467;gbkey=mRNA;gene=Prrc2a;product=proline-rich coiled-coil 2A%2C transcript variant X2;transcript_id=XM_030249899.2;extra_copy_number=0
CM058257.1	Liftoff	exon	42986918	42987008	.	-	.	ID=exon-XM_030249899.2-10;Parent=rna-XM_030249899.2;Dbxref=GeneID:53761,GenBank:XM_030249899.2,MGI:MGI:1915467;gbkey=mRNA;gene=Prrc2a;product=proline-rich coiled-coil 2A%2C transcript variant X2;transcript_id=XM_030249899.2;extra_copy_number=0
CM058257.1	Liftoff	exon	42987273	42987415	.	-	.	ID=exon-XM_030249899.2-9;Parent=rna-XM_030249899.2;Dbxref=GeneID:53761,GenBank:XM_030249899.2,MGI:MGI:1915467;gbkey=mRNA;gene=Prrc2a;product=proline-rich coiled-coil 2A%2C transcript variant X2;transcript_id=XM_030249899.2;extra_copy_number=0
CM058257.1	Liftoff	exon	42987574	42987653	.	-	.	ID=exon-XM_030249899.2-8;Parent=rna-XM_030249899.2;Dbxref=GeneID:53761,GenBank:XM_030249899.2,MGI:MGI:1915467;gbkey=mRNA;gene=Prrc2a;product=proline-rich coiled-coil 2A%2C transcript variant X2;transcript_id=XM_030249899.2;extra_copy_number=0
CM058257.1	Liftoff	exon	42987849	42988000	.	-	.	ID=exon-XM_030249899.2-7;Parent=rna-XM_030249899.2;Dbxref=GeneID:53761,GenBank:XM_030249899.2,MGI:MGI:1915467;gbkey=mRNA;gene=Prrc2a;product=proline-rich coiled-coil 2A%2C transcript variant X2;transcript_id=XM_030249899.2;extra_copy_number=0
CM058257.1	Liftoff	exon	42988155	42988298	.	-	.	ID=exon-XM_030249899.2-6;Parent=rna-XM_030249899.2;Dbxref=GeneID:53761,GenBank:XM_030249899.2,MGI:MGI:1915467;gbkey=mRNA;gene=Prrc2a;product=proline-rich coiled-coil 2A%2C transcript variant X2;transcript_id=XM_030249899.2;extra_copy_number=0
CM058257.1	Liftoff	exon	42988463	42988535	.	-	.	ID=exon-XM_030249899.2-5;Parent=rna-XM_030249899.2;Dbxref=GeneID:53761,GenBank:XM_030249899.2,MGI:MGI:1915467;gbkey=mRNA;gene=Prrc2a;product=proline-rich coiled-coil 2A%2C transcript variant X2;transcript_id=XM_030249899.2;extra_copy_number=0
CM058257.1	Liftoff	exon	42988631	42988730	.	-	.	ID=exon-XM_030249899.2-4;Parent=rna-XM_030249899.2;Dbxref=GeneID:53761,GenBank:XM_030249899.2,MGI:MGI:1915467;gbkey=mRNA;gene=Prrc2a;product=proline-rich coiled-coil 2A%2C transcript variant X2;transcript_id=XM_030249899.2;extra_copy_number=0
CM058257.1	Liftoff	exon	42989023	42989200	.	-	.	ID=exon-XM_030249899.2-3;Parent=rna-XM_030249899.2;Dbxref=GeneID:53761,GenBank:XM_030249899.2,MGI:MGI:1915467;gbkey=mRNA;gene=Prrc2a;product=proline-rich coiled-coil 2A%2C transcript variant X2;transcript_id=XM_030249899.2;extra_copy_number=0
CM058257.1	Liftoff	exon	42989694	42989868	.	-	.	ID=exon-XM_030249899.2-2;Parent=rna-XM_030249899.2;Dbxref=GeneID:53761,GenBank:XM_030249899.2,MGI:MGI:1915467;gbkey=mRNA;gene=Prrc2a;product=proline-rich coiled-coil 2A%2C transcript variant X2;transcript_id=XM_030249899.2;extra_copy_number=0
CM058257.1	Liftoff	exon	42991895	42992722	.	-	.	ID=exon-XM_030249899.2-1;Parent=rna-XM_030249899.2;Dbxref=GeneID:53761,GenBank:XM_030249899.2,MGI:MGI:1915467;gbkey=mRNA;gene=Prrc2a;product=proline-rich coiled-coil 2A%2C transcript variant X2;transcript_id=XM_030249899.2;extra_copy_number=0
CM058257.1	Liftoff	CDS	42976290	42976430	.	-	.	ID=cds-XP_030105759.1;Parent=rna-XM_030249899.2;Dbxref=GeneID:53761,GenBank:XP_030105759.1,MGI:MGI:1915467;Name=XP_030105759.1;gbkey=CDS;gene=Prrc2a;product=protein PRRC2A isoform X2;protein_id=XP_030105759.1;extra_copy_number=0
CM058257.1	Liftoff	CDS	42976543	42976633	.	-	.	ID=cds-XP_030105759.1;Parent=rna-XM_030249899.2;Dbxref=GeneID:53761,GenBank:XP_030105759.1,MGI:MGI:1915467;Name=XP_030105759.1;gbkey=CDS;gene=Prrc2a;product=protein PRRC2A isoform X2;protein_id=XP_030105759.1;extra_copy_number=0
CM058257.1	Liftoff	CDS	42976733	42976827	.	-	.	ID=cds-XP_030105759.1;Parent=rna-XM_030249899.2;Dbxref=GeneID:53761,GenBank:XP_030105759.1,MGI:MGI:1915467;Name=XP_030105759.1;gbkey=CDS;gene=Prrc2a;product=protein PRRC2A isoform X2;protein_id=XP_030105759.1;extra_copy_number=0
CM058257.1	Liftoff	CDS	42976942	42977154	.	-	.	ID=cds-XP_030105759.1;Parent=rna-XM_030249899.2;Dbxref=GeneID:53761,GenBank:XP_030105759.1,MGI:MGI:1915467;Name=XP_030105759.1;gbkey=CDS;gene=Prrc2a;product=protein PRRC2A isoform X2;protein_id=XP_030105759.1;extra_copy_number=0
CM058257.1	Liftoff	CDS	42977261	42977359	.	-	.	ID=cds-XP_030105759.1;Parent=rna-XM_030249899.2;Dbxref=GeneID:53761,GenBank:XP_030105759.1,MGI:MGI:1915467;Name=XP_030105759.1;gbkey=CDS;gene=Prrc2a;product=protein PRRC2A isoform X2;protein_id=XP_030105759.1;extra_copy_number=0
CM058257.1	Liftoff	CDS	42977531	42977741	.	-	.	ID=cds-XP_030105759.1;Parent=rna-XM_030249899.2;Dbxref=GeneID:53761,GenBank:XP_030105759.1,MGI:MGI:1915467;Name=XP_030105759.1;gbkey=CDS;gene=Prrc2a;product=protein PRRC2A isoform X2;protein_id=XP_030105759.1;extra_copy_number=0
CM058257.1	Liftoff	CDS	42977850	42977935	.	-	.	ID=cds-XP_030105759.1;Parent=rna-XM_030249899.2;Dbxref=GeneID:53761,GenBank:XP_030105759.1,MGI:MGI:1915467;Name=XP_030105759.1;gbkey=CDS;gene=Prrc2a;product=protein PRRC2A isoform X2;protein_id=XP_030105759.1;extra_copy_number=0
CM058257.1	Liftoff	CDS	42979438	42979605	.	-	.	ID=cds-XP_030105759.1;Parent=rna-XM_030249899.2;Dbxref=GeneID:53761,GenBank:XP_030105759.1,MGI:MGI:1915467;Name=XP_030105759.1;gbkey=CDS;gene=Prrc2a;product=protein PRRC2A isoform X2;protein_id=XP_030105759.1;extra_copy_number=0
CM058257.1	Liftoff	CDS	42979874	42979945	.	-	.	ID=cds-XP_030105759.1;Parent=rna-XM_030249899.2;Dbxref=GeneID:53761,GenBank:XP_030105759.1,MGI:MGI:1915467;Name=XP_030105759.1;gbkey=CDS;gene=Prrc2a;product=protein PRRC2A isoform X2;protein_id=XP_030105759.1;extra_copy_number=0
CM058257.1	Liftoff	CDS	42980047	42980187	.	-	.	ID=cds-XP_030105759.1;Parent=rna-XM_030249899.2;Dbxref=GeneID:53761,GenBank:XP_030105759.1,MGI:MGI:1915467;Name=XP_030105759.1;gbkey=CDS;gene=Prrc2a;product=protein PRRC2A isoform X2;protein_id=XP_030105759.1;extra_copy_number=0
CM058257.1	Liftoff	CDS	42980329	42980562	.	-	.	ID=cds-XP_030105759.1;Parent=rna-XM_030249899.2;Dbxref=GeneID:53761,GenBank:XP_030105759.1,MGI:MGI:1915467;Name=XP_030105759.1;gbkey=CDS;gene=Prrc2a;product=protein PRRC2A isoform X2;protein_id=XP_030105759.1;extra_copy_number=0
CM058257.1	Liftoff	CDS	42980744	42980829	.	-	.	ID=cds-XP_030105759.1;Parent=rna-XM_030249899.2;Dbxref=GeneID:53761,GenBank:XP_030105759.1,MGI:MGI:1915467;Name=XP_030105759.1;gbkey=CDS;gene=Prrc2a;product=protein PRRC2A isoform X2;protein_id=XP_030105759.1;extra_copy_number=0
CM058257.1	Liftoff	CDS	42980929	42981058	.	-	.	ID=cds-XP_030105759.1;Parent=rna-XM_030249899.2;Dbxref=GeneID:53761,GenBank:XP_030105759.1,MGI:MGI:1915467;Name=XP_030105759.1;gbkey=CDS;gene=Prrc2a;product=protein PRRC2A isoform X2;protein_id=XP_030105759.1;extra_copy_number=0
CM058257.1	Liftoff	CDS	42981287	42981417	.	-	.	ID=cds-XP_030105759.1;Parent=rna-XM_030249899.2;Dbxref=GeneID:53761,GenBank:XP_030105759.1,MGI:MGI:1915467;Name=XP_030105759.1;gbkey=CDS;gene=Prrc2a;product=protein PRRC2A isoform X2;protein_id=XP_030105759.1;extra_copy_number=0
CM058257.1	Liftoff	CDS	42981613	42981881	.	-	.	ID=cds-XP_030105759.1;Parent=rna-XM_030249899.2;Dbxref=GeneID:53761,GenBank:XP_030105759.1,MGI:MGI:1915467;Name=XP_030105759.1;gbkey=CDS;gene=Prrc2a;product=protein PRRC2A isoform X2;protein_id=XP_030105759.1;extra_copy_number=0
CM058257.1	Liftoff	CDS	42982187	42984028	.	-	.	ID=cds-XP_030105759.1;Parent=rna-XM_030249899.2;Dbxref=GeneID:53761,GenBank:XP_030105759.1,MGI:MGI:1915467;Name=XP_030105759.1;gbkey=CDS;gene=Prrc2a;product=protein PRRC2A isoform X2;protein_id=XP_030105759.1;extra_copy_number=0
CM058257.1	Liftoff	CDS	42984169	42984379	.	-	.	ID=cds-XP_030105759.1;Parent=rna-XM_030249899.2;Dbxref=GeneID:53761,GenBank:XP_030105759.1,MGI:MGI:1915467;Name=XP_030105759.1;gbkey=CDS;gene=Prrc2a;product=protein PRRC2A isoform X2;protein_id=XP_030105759.1;extra_copy_number=0
CM058257.1	Liftoff	CDS	42984700	42985000	.	-	.	ID=cds-XP_030105759.1;Parent=rna-XM_030249899.2;Dbxref=GeneID:53761,GenBank:XP_030105759.1,MGI:MGI:1915467;Name=XP_030105759.1;gbkey=CDS;gene=Prrc2a;product=protein PRRC2A isoform X2;protein_id=XP_030105759.1;extra_copy_number=0
CM058257.1	Liftoff	CDS	42985214	42985404	.	-	.	ID=cds-XP_030105759.1;Parent=rna-XM_030249899.2;Dbxref=GeneID:53761,GenBank:XP_030105759.1,MGI:MGI:1915467;Name=XP_030105759.1;gbkey=CDS;gene=Prrc2a;product=protein PRRC2A isoform X2;protein_id=XP_030105759.1;extra_copy_number=0
CM058257.1	Liftoff	CDS	42985757	42986234	.	-	.	ID=cds-XP_030105759.1;Parent=rna-XM_030249899.2;Dbxref=GeneID:53761,GenBank:XP_030105759.1,MGI:MGI:1915467;Name=XP_030105759.1;gbkey=CDS;gene=Prrc2a;product=protein PRRC2A isoform X2;protein_id=XP_030105759.1;extra_copy_number=0
CM058257.1	Liftoff	CDS	42986601	42986811	.	-	.	ID=cds-XP_030105759.1;Parent=rna-XM_030249899.2;Dbxref=GeneID:53761,GenBank:XP_030105759.1,MGI:MGI:1915467;Name=XP_030105759.1;gbkey=CDS;gene=Prrc2a;product=protein PRRC2A isoform X2;protein_id=XP_030105759.1;extra_copy_number=0
CM058257.1	Liftoff	CDS	42986918	42987008	.	-	.	ID=cds-XP_030105759.1;Parent=rna-XM_030249899.2;Dbxref=GeneID:53761,GenBank:XP_030105759.1,MGI:MGI:1915467;Name=XP_030105759.1;gbkey=CDS;gene=Prrc2a;product=protein PRRC2A isoform X2;protein_id=XP_030105759.1;extra_copy_number=0
CM058257.1	Liftoff	CDS	42987273	42987415	.	-	.	ID=cds-XP_030105759.1;Parent=rna-XM_030249899.2;Dbxref=GeneID:53761,GenBank:XP_030105759.1,MGI:MGI:1915467;Name=XP_030105759.1;gbkey=CDS;gene=Prrc2a;product=protein PRRC2A isoform X2;protein_id=XP_030105759.1;extra_copy_number=0
CM058257.1	Liftoff	CDS	42987574	42987653	.	-	.	ID=cds-XP_030105759.1;Parent=rna-XM_030249899.2;Dbxref=GeneID:53761,GenBank:XP_030105759.1,MGI:MGI:1915467;Name=XP_030105759.1;gbkey=CDS;gene=Prrc2a;product=protein PRRC2A isoform X2;protein_id=XP_030105759.1;extra_copy_number=0
CM058257.1	Liftoff	CDS	42987849	42988000	.	-	.	ID=cds-XP_030105759.1;Parent=rna-XM_030249899.2;Dbxref=GeneID:53761,GenBank:XP_030105759.1,MGI:MGI:1915467;Name=XP_030105759.1;gbkey=CDS;gene=Prrc2a;product=protein PRRC2A isoform X2;protein_id=XP_030105759.1;extra_copy_number=0
CM058257.1	Liftoff	CDS	42988155	42988298	.	-	.	ID=cds-XP_030105759.1;Parent=rna-XM_030249899.2;Dbxref=GeneID:53761,GenBank:XP_030105759.1,MGI:MGI:1915467;Name=XP_030105759.1;gbkey=CDS;gene=Prrc2a;product=protein PRRC2A isoform X2;protein_id=XP_030105759.1;extra_copy_number=0
CM058257.1	Liftoff	CDS	42988463	42988535	.	-	.	ID=cds-XP_030105759.1;Parent=rna-XM_030249899.2;Dbxref=GeneID:53761,GenBank:XP_030105759.1,MGI:MGI:1915467;Name=XP_030105759.1;gbkey=CDS;gene=Prrc2a;product=protein PRRC2A isoform X2;protein_id=XP_030105759.1;extra_copy_number=0
CM058257.1	Liftoff	CDS	42988631	42988730	.	-	.	ID=cds-XP_030105759.1;Parent=rna-XM_030249899.2;Dbxref=GeneID:53761,GenBank:XP_030105759.1,MGI:MGI:1915467;Name=XP_030105759.1;gbkey=CDS;gene=Prrc2a;product=protein PRRC2A isoform X2;protein_id=XP_030105759.1;extra_copy_number=0
CM058257.1	Liftoff	CDS	42989023	42989200	.	-	.	ID=cds-XP_030105759.1;Parent=rna-XM_030249899.2;Dbxref=GeneID:53761,GenBank:XP_030105759.1,MGI:MGI:1915467;Name=XP_030105759.1;gbkey=CDS;gene=Prrc2a;product=protein PRRC2A isoform X2;protein_id=XP_030105759.1;extra_copy_number=0
CM058257.1	Liftoff	CDS	42989694	42989805	.	-	.	ID=cds-XP_030105759.1;Parent=rna-XM_030249899.2;Dbxref=GeneID:53761,GenBank:XP_030105759.1,MGI:MGI:1915467;Name=XP_030105759.1;gbkey=CDS;gene=Prrc2a;product=protein PRRC2A isoform X2;protein_id=XP_030105759.1;extra_copy_number=0
CM058257.1	Liftoff	mRNA	42976105	42991983	.	-	.	ID=rna-XM_030249900.1;Parent=gene-Prrc2a;Dbxref=GeneID:53761,GenBank:XM_030249900.1,MGI:MGI:1915467;Name=XM_030249900.1;gbkey=mRNA;gene=Prrc2a;model_evidence=Supporting evidence includes similarity to: 9 mRNAs%2C 84 ESTs%2C 1 Protein%2C 2542 long SRA reads%2C and 100%25 coverage of the annotated genomic feature by RNAseq alignments%2C including 44 samples with support for all annotated introns;product=proline-rich coiled-coil 2A%2C transcript variant X3;transcript_id=XM_030249900.1;matches_ref_protein=False;valid_ORF=True;extra_copy_number=0
CM058257.1	Liftoff	exon	42976105	42976430	.	-	.	ID=exon-XM_030249900.1-31;Parent=rna-XM_030249900.1;Dbxref=GeneID:53761,GenBank:XM_030249900.1,MGI:MGI:1915467;gbkey=mRNA;gene=Prrc2a;product=proline-rich coiled-coil 2A%2C transcript variant X3;transcript_id=XM_030249900.1;extra_copy_number=0
CM058257.1	Liftoff	exon	42976543	42976633	.	-	.	ID=exon-XM_030249900.1-30;Parent=rna-XM_030249900.1;Dbxref=GeneID:53761,GenBank:XM_030249900.1,MGI:MGI:1915467;gbkey=mRNA;gene=Prrc2a;product=proline-rich coiled-coil 2A%2C transcript variant X3;transcript_id=XM_030249900.1;extra_copy_number=0
CM058257.1	Liftoff	exon	42976733	42976827	.	-	.	ID=exon-XM_030249900.1-29;Parent=rna-XM_030249900.1;Dbxref=GeneID:53761,GenBank:XM_030249900.1,MGI:MGI:1915467;gbkey=mRNA;gene=Prrc2a;product=proline-rich coiled-coil 2A%2C transcript variant X3;transcript_id=XM_030249900.1;extra_copy_number=0
CM058257.1	Liftoff	exon	42976942	42977154	.	-	.	ID=exon-XM_030249900.1-28;Parent=rna-XM_030249900.1;Dbxref=GeneID:53761,GenBank:XM_030249900.1,MGI:MGI:1915467;gbkey=mRNA;gene=Prrc2a;product=proline-rich coiled-coil 2A%2C transcript variant X3;transcript_id=XM_030249900.1;extra_copy_number=0
CM058257.1	Liftoff	exon	42977261	42977359	.	-	.	ID=exon-XM_030249900.1-27;Parent=rna-XM_030249900.1;Dbxref=GeneID:53761,GenBank:XM_030249900.1,MGI:MGI:1915467;gbkey=mRNA;gene=Prrc2a;product=proline-rich coiled-coil 2A%2C transcript variant X3;transcript_id=XM_030249900.1;extra_copy_number=0
CM058257.1	Liftoff	exon	42977531	42977741	.	-	.	ID=exon-XM_030249900.1-26;Parent=rna-XM_030249900.1;Dbxref=GeneID:53761,GenBank:XM_030249900.1,MGI:MGI:1915467;gbkey=mRNA;gene=Prrc2a;product=proline-rich coiled-coil 2A%2C transcript variant X3;transcript_id=XM_030249900.1;extra_copy_number=0
CM058257.1	Liftoff	exon	42977850	42977938	.	-	.	ID=exon-XM_030249900.1-25;Parent=rna-XM_030249900.1;Dbxref=GeneID:53761,GenBank:XM_030249900.1,MGI:MGI:1915467;gbkey=mRNA;gene=Prrc2a;product=proline-rich coiled-coil 2A%2C transcript variant X3;transcript_id=XM_030249900.1;extra_copy_number=0
CM058257.1	Liftoff	exon	42979438	42979605	.	-	.	ID=exon-XM_030249900.1-24;Parent=rna-XM_030249900.1;Dbxref=GeneID:53761,GenBank:XM_030249900.1,MGI:MGI:1915467;gbkey=mRNA;gene=Prrc2a;product=proline-rich coiled-coil 2A%2C transcript variant X3;transcript_id=XM_030249900.1;extra_copy_number=0
CM058257.1	Liftoff	exon	42979874	42979945	.	-	.	ID=exon-XM_030249900.1-23;Parent=rna-XM_030249900.1;Dbxref=GeneID:53761,GenBank:XM_030249900.1,MGI:MGI:1915467;gbkey=mRNA;gene=Prrc2a;product=proline-rich coiled-coil 2A%2C transcript variant X3;transcript_id=XM_030249900.1;extra_copy_number=0
CM058257.1	Liftoff	exon	42980047	42980187	.	-	.	ID=exon-XM_030249900.1-22;Parent=rna-XM_030249900.1;Dbxref=GeneID:53761,GenBank:XM_030249900.1,MGI:MGI:1915467;gbkey=mRNA;gene=Prrc2a;product=proline-rich coiled-coil 2A%2C transcript variant X3;transcript_id=XM_030249900.1;extra_copy_number=0
CM058257.1	Liftoff	exon	42980329	42980562	.	-	.	ID=exon-XM_030249900.1-21;Parent=rna-XM_030249900.1;Dbxref=GeneID:53761,GenBank:XM_030249900.1,MGI:MGI:1915467;gbkey=mRNA;gene=Prrc2a;product=proline-rich coiled-coil 2A%2C transcript variant X3;transcript_id=XM_030249900.1;extra_copy_number=0
CM058257.1	Liftoff	exon	42980744	42980829	.	-	.	ID=exon-XM_030249900.1-20;Parent=rna-XM_030249900.1;Dbxref=GeneID:53761,GenBank:XM_030249900.1,MGI:MGI:1915467;gbkey=mRNA;gene=Prrc2a;product=proline-rich coiled-coil 2A%2C transcript variant X3;transcript_id=XM_030249900.1;extra_copy_number=0
CM058257.1	Liftoff	exon	42980929	42981058	.	-	.	ID=exon-XM_030249900.1-19;Parent=rna-XM_030249900.1;Dbxref=GeneID:53761,GenBank:XM_030249900.1,MGI:MGI:1915467;gbkey=mRNA;gene=Prrc2a;product=proline-rich coiled-coil 2A%2C transcript variant X3;transcript_id=XM_030249900.1;extra_copy_number=0
CM058257.1	Liftoff	exon	42981287	42981417	.	-	.	ID=exon-XM_030249900.1-18;Parent=rna-XM_030249900.1;Dbxref=GeneID:53761,GenBank:XM_030249900.1,MGI:MGI:1915467;gbkey=mRNA;gene=Prrc2a;product=proline-rich coiled-coil 2A%2C transcript variant X3;transcript_id=XM_030249900.1;extra_copy_number=0
CM058257.1	Liftoff	exon	42981613	42981881	.	-	.	ID=exon-XM_030249900.1-17;Parent=rna-XM_030249900.1;Dbxref=GeneID:53761,GenBank:XM_030249900.1,MGI:MGI:1915467;gbkey=mRNA;gene=Prrc2a;product=proline-rich coiled-coil 2A%2C transcript variant X3;transcript_id=XM_030249900.1;extra_copy_number=0
CM058257.1	Liftoff	exon	42982187	42984028	.	-	.	ID=exon-XM_030249900.1-16;Parent=rna-XM_030249900.1;Dbxref=GeneID:53761,GenBank:XM_030249900.1,MGI:MGI:1915467;gbkey=mRNA;gene=Prrc2a;product=proline-rich coiled-coil 2A%2C transcript variant X3;transcript_id=XM_030249900.1;extra_copy_number=0
CM058257.1	Liftoff	exon	42984169	42984379	.	-	.	ID=exon-XM_030249900.1-15;Parent=rna-XM_030249900.1;Dbxref=GeneID:53761,GenBank:XM_030249900.1,MGI:MGI:1915467;gbkey=mRNA;gene=Prrc2a;product=proline-rich coiled-coil 2A%2C transcript variant X3;transcript_id=XM_030249900.1;extra_copy_number=0
CM058257.1	Liftoff	exon	42984700	42985000	.	-	.	ID=exon-XM_030249900.1-14;Parent=rna-XM_030249900.1;Dbxref=GeneID:53761,GenBank:XM_030249900.1,MGI:MGI:1915467;gbkey=mRNA;gene=Prrc2a;product=proline-rich coiled-coil 2A%2C transcript variant X3;transcript_id=XM_030249900.1;extra_copy_number=0
CM058257.1	Liftoff	exon	42985214	42985404	.	-	.	ID=exon-XM_030249900.1-13;Parent=rna-XM_030249900.1;Dbxref=GeneID:53761,GenBank:XM_030249900.1,MGI:MGI:1915467;gbkey=mRNA;gene=Prrc2a;product=proline-rich coiled-coil 2A%2C transcript variant X3;transcript_id=XM_030249900.1;extra_copy_number=0
CM058257.1	Liftoff	exon	42985757	42986234	.	-	.	ID=exon-XM_030249900.1-12;Parent=rna-XM_030249900.1;Dbxref=GeneID:53761,GenBank:XM_030249900.1,MGI:MGI:1915467;gbkey=mRNA;gene=Prrc2a;product=proline-rich coiled-coil 2A%2C transcript variant X3;transcript_id=XM_030249900.1;extra_copy_number=0
CM058257.1	Liftoff	exon	42986601	42986811	.	-	.	ID=exon-XM_030249900.1-11;Parent=rna-XM_030249900.1;Dbxref=GeneID:53761,GenBank:XM_030249900.1,MGI:MGI:1915467;gbkey=mRNA;gene=Prrc2a;product=proline-rich coiled-coil 2A%2C transcript variant X3;transcript_id=XM_030249900.1;extra_copy_number=0
CM058257.1	Liftoff	exon	42986918	42987008	.	-	.	ID=exon-XM_030249900.1-10;Parent=rna-XM_030249900.1;Dbxref=GeneID:53761,GenBank:XM_030249900.1,MGI:MGI:1915467;gbkey=mRNA;gene=Prrc2a;product=proline-rich coiled-coil 2A%2C transcript variant X3;transcript_id=XM_030249900.1;extra_copy_number=0
CM058257.1	Liftoff	exon	42987273	42987415	.	-	.	ID=exon-XM_030249900.1-9;Parent=rna-XM_030249900.1;Dbxref=GeneID:53761,GenBank:XM_030249900.1,MGI:MGI:1915467;gbkey=mRNA;gene=Prrc2a;product=proline-rich coiled-coil 2A%2C transcript variant X3;transcript_id=XM_030249900.1;extra_copy_number=0
CM058257.1	Liftoff	exon	42987574	42987653	.	-	.	ID=exon-XM_030249900.1-8;Parent=rna-XM_030249900.1;Dbxref=GeneID:53761,GenBank:XM_030249900.1,MGI:MGI:1915467;gbkey=mRNA;gene=Prrc2a;product=proline-rich coiled-coil 2A%2C transcript variant X3;transcript_id=XM_030249900.1;extra_copy_number=0
CM058257.1	Liftoff	exon	42987849	42988000	.	-	.	ID=exon-XM_030249900.1-7;Parent=rna-XM_030249900.1;Dbxref=GeneID:53761,GenBank:XM_030249900.1,MGI:MGI:1915467;gbkey=mRNA;gene=Prrc2a;product=proline-rich coiled-coil 2A%2C transcript variant X3;transcript_id=XM_030249900.1;extra_copy_number=0
CM058257.1	Liftoff	exon	42988155	42988298	.	-	.	ID=exon-XM_030249900.1-6;Parent=rna-XM_030249900.1;Dbxref=GeneID:53761,GenBank:XM_030249900.1,MGI:MGI:1915467;gbkey=mRNA;gene=Prrc2a;product=proline-rich coiled-coil 2A%2C transcript variant X3;transcript_id=XM_030249900.1;extra_copy_number=0
CM058257.1	Liftoff	exon	42988463	42988535	.	-	.	ID=exon-XM_030249900.1-5;Parent=rna-XM_030249900.1;Dbxref=GeneID:53761,GenBank:XM_030249900.1,MGI:MGI:1915467;gbkey=mRNA;gene=Prrc2a;product=proline-rich coiled-coil 2A%2C transcript variant X3;transcript_id=XM_030249900.1;extra_copy_number=0
CM058257.1	Liftoff	exon	42988631	42988730	.	-	.	ID=exon-XM_030249900.1-4;Parent=rna-XM_030249900.1;Dbxref=GeneID:53761,GenBank:XM_030249900.1,MGI:MGI:1915467;gbkey=mRNA;gene=Prrc2a;product=proline-rich coiled-coil 2A%2C transcript variant X3;transcript_id=XM_030249900.1;extra_copy_number=0
CM058257.1	Liftoff	exon	42989023	42989200	.	-	.	ID=exon-XM_030249900.1-3;Parent=rna-XM_030249900.1;Dbxref=GeneID:53761,GenBank:XM_030249900.1,MGI:MGI:1915467;gbkey=mRNA;gene=Prrc2a;product=proline-rich coiled-coil 2A%2C transcript variant X3;transcript_id=XM_030249900.1;extra_copy_number=0
CM058257.1	Liftoff	exon	42989724	42989868	.	-	.	ID=exon-XM_030249900.1-2;Parent=rna-XM_030249900.1;Dbxref=GeneID:53761,GenBank:XM_030249900.1,MGI:MGI:1915467;gbkey=mRNA;gene=Prrc2a;product=proline-rich coiled-coil 2A%2C transcript variant X3;transcript_id=XM_030249900.1;extra_copy_number=0
CM058257.1	Liftoff	exon	42991895	42991983	.	-	.	ID=exon-XM_030249900.1-1;Parent=rna-XM_030249900.1;Dbxref=GeneID:53761,GenBank:XM_030249900.1,MGI:MGI:1915467;gbkey=mRNA;gene=Prrc2a;product=proline-rich coiled-coil 2A%2C transcript variant X3;transcript_id=XM_030249900.1;extra_copy_number=0
CM058257.1	Liftoff	CDS	42976290	42976430	.	-	.	ID=cds-XP_030105760.1;Parent=rna-XM_030249900.1;Dbxref=GeneID:53761,GenBank:XP_030105760.1,MGI:MGI:1915467;Name=XP_030105760.1;gbkey=CDS;gene=Prrc2a;product=protein PRRC2A isoform X3;protein_id=XP_030105760.1;extra_copy_number=0
CM058257.1	Liftoff	CDS	42976543	42976633	.	-	.	ID=cds-XP_030105760.1;Parent=rna-XM_030249900.1;Dbxref=GeneID:53761,GenBank:XP_030105760.1,MGI:MGI:1915467;Name=XP_030105760.1;gbkey=CDS;gene=Prrc2a;product=protein PRRC2A isoform X3;protein_id=XP_030105760.1;extra_copy_number=0
CM058257.1	Liftoff	CDS	42976733	42976827	.	-	.	ID=cds-XP_030105760.1;Parent=rna-XM_030249900.1;Dbxref=GeneID:53761,GenBank:XP_030105760.1,MGI:MGI:1915467;Name=XP_030105760.1;gbkey=CDS;gene=Prrc2a;product=protein PRRC2A isoform X3;protein_id=XP_030105760.1;extra_copy_number=0
CM058257.1	Liftoff	CDS	42976942	42977154	.	-	.	ID=cds-XP_030105760.1;Parent=rna-XM_030249900.1;Dbxref=GeneID:53761,GenBank:XP_030105760.1,MGI:MGI:1915467;Name=XP_030105760.1;gbkey=CDS;gene=Prrc2a;product=protein PRRC2A isoform X3;protein_id=XP_030105760.1;extra_copy_number=0
CM058257.1	Liftoff	CDS	42977261	42977359	.	-	.	ID=cds-XP_030105760.1;Parent=rna-XM_030249900.1;Dbxref=GeneID:53761,GenBank:XP_030105760.1,MGI:MGI:1915467;Name=XP_030105760.1;gbkey=CDS;gene=Prrc2a;product=protein PRRC2A isoform X3;protein_id=XP_030105760.1;extra_copy_number=0
CM058257.1	Liftoff	CDS	42977531	42977741	.	-	.	ID=cds-XP_030105760.1;Parent=rna-XM_030249900.1;Dbxref=GeneID:53761,GenBank:XP_030105760.1,MGI:MGI:1915467;Name=XP_030105760.1;gbkey=CDS;gene=Prrc2a;product=protein PRRC2A isoform X3;protein_id=XP_030105760.1;extra_copy_number=0
CM058257.1	Liftoff	CDS	42977850	42977938	.	-	.	ID=cds-XP_030105760.1;Parent=rna-XM_030249900.1;Dbxref=GeneID:53761,GenBank:XP_030105760.1,MGI:MGI:1915467;Name=XP_030105760.1;gbkey=CDS;gene=Prrc2a;product=protein PRRC2A isoform X3;protein_id=XP_030105760.1;extra_copy_number=0
CM058257.1	Liftoff	CDS	42979438	42979605	.	-	.	ID=cds-XP_030105760.1;Parent=rna-XM_030249900.1;Dbxref=GeneID:53761,GenBank:XP_030105760.1,MGI:MGI:1915467;Name=XP_030105760.1;gbkey=CDS;gene=Prrc2a;product=protein PRRC2A isoform X3;protein_id=XP_030105760.1;extra_copy_number=0
CM058257.1	Liftoff	CDS	42979874	42979945	.	-	.	ID=cds-XP_030105760.1;Parent=rna-XM_030249900.1;Dbxref=GeneID:53761,GenBank:XP_030105760.1,MGI:MGI:1915467;Name=XP_030105760.1;gbkey=CDS;gene=Prrc2a;product=protein PRRC2A isoform X3;protein_id=XP_030105760.1;extra_copy_number=0
CM058257.1	Liftoff	CDS	42980047	42980187	.	-	.	ID=cds-XP_030105760.1;Parent=rna-XM_030249900.1;Dbxref=GeneID:53761,GenBank:XP_030105760.1,MGI:MGI:1915467;Name=XP_030105760.1;gbkey=CDS;gene=Prrc2a;product=protein PRRC2A isoform X3;protein_id=XP_030105760.1;extra_copy_number=0
CM058257.1	Liftoff	CDS	42980329	42980562	.	-	.	ID=cds-XP_030105760.1;Parent=rna-XM_030249900.1;Dbxref=GeneID:53761,GenBank:XP_030105760.1,MGI:MGI:1915467;Name=XP_030105760.1;gbkey=CDS;gene=Prrc2a;product=protein PRRC2A isoform X3;protein_id=XP_030105760.1;extra_copy_number=0
CM058257.1	Liftoff	CDS	42980744	42980829	.	-	.	ID=cds-XP_030105760.1;Parent=rna-XM_030249900.1;Dbxref=GeneID:53761,GenBank:XP_030105760.1,MGI:MGI:1915467;Name=XP_030105760.1;gbkey=CDS;gene=Prrc2a;product=protein PRRC2A isoform X3;protein_id=XP_030105760.1;extra_copy_number=0
CM058257.1	Liftoff	CDS	42980929	42981058	.	-	.	ID=cds-XP_030105760.1;Parent=rna-XM_030249900.1;Dbxref=GeneID:53761,GenBank:XP_030105760.1,MGI:MGI:1915467;Name=XP_030105760.1;gbkey=CDS;gene=Prrc2a;product=protein PRRC2A isoform X3;protein_id=XP_030105760.1;extra_copy_number=0
CM058257.1	Liftoff	CDS	42981287	42981417	.	-	.	ID=cds-XP_030105760.1;Parent=rna-XM_030249900.1;Dbxref=GeneID:53761,GenBank:XP_030105760.1,MGI:MGI:1915467;Name=XP_030105760.1;gbkey=CDS;gene=Prrc2a;product=protein PRRC2A isoform X3;protein_id=XP_030105760.1;extra_copy_number=0
CM058257.1	Liftoff	CDS	42981613	42981881	.	-	.	ID=cds-XP_030105760.1;Parent=rna-XM_030249900.1;Dbxref=GeneID:53761,GenBank:XP_030105760.1,MGI:MGI:1915467;Name=XP_030105760.1;gbkey=CDS;gene=Prrc2a;product=protein PRRC2A isoform X3;protein_id=XP_030105760.1;extra_copy_number=0
CM058257.1	Liftoff	CDS	42982187	42984028	.	-	.	ID=cds-XP_030105760.1;Parent=rna-XM_030249900.1;Dbxref=GeneID:53761,GenBank:XP_030105760.1,MGI:MGI:1915467;Name=XP_030105760.1;gbkey=CDS;gene=Prrc2a;product=protein PRRC2A isoform X3;protein_id=XP_030105760.1;extra_copy_number=0
CM058257.1	Liftoff	CDS	42984169	42984379	.	-	.	ID=cds-XP_030105760.1;Parent=rna-XM_030249900.1;Dbxref=GeneID:53761,GenBank:XP_030105760.1,MGI:MGI:1915467;Name=XP_030105760.1;gbkey=CDS;gene=Prrc2a;product=protein PRRC2A isoform X3;protein_id=XP_030105760.1;extra_copy_number=0
CM058257.1	Liftoff	CDS	42984700	42985000	.	-	.	ID=cds-XP_030105760.1;Parent=rna-XM_030249900.1;Dbxref=GeneID:53761,GenBank:XP_030105760.1,MGI:MGI:1915467;Name=XP_030105760.1;gbkey=CDS;gene=Prrc2a;product=protein PRRC2A isoform X3;protein_id=XP_030105760.1;extra_copy_number=0
CM058257.1	Liftoff	CDS	42985214	42985404	.	-	.	ID=cds-XP_030105760.1;Parent=rna-XM_030249900.1;Dbxref=GeneID:53761,GenBank:XP_030105760.1,MGI:MGI:1915467;Name=XP_030105760.1;gbkey=CDS;gene=Prrc2a;product=protein PRRC2A isoform X3;protein_id=XP_030105760.1;extra_copy_number=0
CM058257.1	Liftoff	CDS	42985757	42986234	.	-	.	ID=cds-XP_030105760.1;Parent=rna-XM_030249900.1;Dbxref=GeneID:53761,GenBank:XP_030105760.1,MGI:MGI:1915467;Name=XP_030105760.1;gbkey=CDS;gene=Prrc2a;product=protein PRRC2A isoform X3;protein_id=XP_030105760.1;extra_copy_number=0
CM058257.1	Liftoff	CDS	42986601	42986811	.	-	.	ID=cds-XP_030105760.1;Parent=rna-XM_030249900.1;Dbxref=GeneID:53761,GenBank:XP_030105760.1,MGI:MGI:1915467;Name=XP_030105760.1;gbkey=CDS;gene=Prrc2a;product=protein PRRC2A isoform X3;protein_id=XP_030105760.1;extra_copy_number=0
CM058257.1	Liftoff	CDS	42986918	42987008	.	-	.	ID=cds-XP_030105760.1;Parent=rna-XM_030249900.1;Dbxref=GeneID:53761,GenBank:XP_030105760.1,MGI:MGI:1915467;Name=XP_030105760.1;gbkey=CDS;gene=Prrc2a;product=protein PRRC2A isoform X3;protein_id=XP_030105760.1;extra_copy_number=0
CM058257.1	Liftoff	CDS	42987273	42987415	.	-	.	ID=cds-XP_030105760.1;Parent=rna-XM_030249900.1;Dbxref=GeneID:53761,GenBank:XP_030105760.1,MGI:MGI:1915467;Name=XP_030105760.1;gbkey=CDS;gene=Prrc2a;product=protein PRRC2A isoform X3;protein_id=XP_030105760.1;extra_copy_number=0
CM058257.1	Liftoff	CDS	42987574	42987653	.	-	.	ID=cds-XP_030105760.1;Parent=rna-XM_030249900.1;Dbxref=GeneID:53761,GenBank:XP_030105760.1,MGI:MGI:1915467;Name=XP_030105760.1;gbkey=CDS;gene=Prrc2a;product=protein PRRC2A isoform X3;protein_id=XP_030105760.1;extra_copy_number=0
CM058257.1	Liftoff	CDS	42987849	42988000	.	-	.	ID=cds-XP_030105760.1;Parent=rna-XM_030249900.1;Dbxref=GeneID:53761,GenBank:XP_030105760.1,MGI:MGI:1915467;Name=XP_030105760.1;gbkey=CDS;gene=Prrc2a;product=protein PRRC2A isoform X3;protein_id=XP_030105760.1;extra_copy_number=0
CM058257.1	Liftoff	CDS	42988155	42988298	.	-	.	ID=cds-XP_030105760.1;Parent=rna-XM_030249900.1;Dbxref=GeneID:53761,GenBank:XP_030105760.1,MGI:MGI:1915467;Name=XP_030105760.1;gbkey=CDS;gene=Prrc2a;product=protein PRRC2A isoform X3;protein_id=XP_030105760.1;extra_copy_number=0
CM058257.1	Liftoff	CDS	42988463	42988535	.	-	.	ID=cds-XP_030105760.1;Parent=rna-XM_030249900.1;Dbxref=GeneID:53761,GenBank:XP_030105760.1,MGI:MGI:1915467;Name=XP_030105760.1;gbkey=CDS;gene=Prrc2a;product=protein PRRC2A isoform X3;protein_id=XP_030105760.1;extra_copy_number=0
CM058257.1	Liftoff	CDS	42988631	42988730	.	-	.	ID=cds-XP_030105760.1;Parent=rna-XM_030249900.1;Dbxref=GeneID:53761,GenBank:XP_030105760.1,MGI:MGI:1915467;Name=XP_030105760.1;gbkey=CDS;gene=Prrc2a;product=protein PRRC2A isoform X3;protein_id=XP_030105760.1;extra_copy_number=0
CM058257.1	Liftoff	CDS	42989023	42989200	.	-	.	ID=cds-XP_030105760.1;Parent=rna-XM_030249900.1;Dbxref=GeneID:53761,GenBank:XP_030105760.1,MGI:MGI:1915467;Name=XP_030105760.1;gbkey=CDS;gene=Prrc2a;product=protein PRRC2A isoform X3;protein_id=XP_030105760.1;extra_copy_number=0
CM058257.1	Liftoff	CDS	42989724	42989805	.	-	.	ID=cds-XP_030105760.1;Parent=rna-XM_030249900.1;Dbxref=GeneID:53761,GenBank:XP_030105760.1,MGI:MGI:1915467;Name=XP_030105760.1;gbkey=CDS;gene=Prrc2a;product=protein PRRC2A isoform X3;protein_id=XP_030105760.1;extra_copy_number=0
CM058257.1	Liftoff	transcript	42976105	42992722	.	-	.	ID=rna-XR_004939551.1;Parent=gene-Prrc2a;Dbxref=GeneID:53761,GenBank:XR_004939551.1,MGI:MGI:1915467;Name=XR_004939551.1;gbkey=misc_RNA;gene=Prrc2a;model_evidence=Supporting evidence includes similarity to: 7 mRNAs%2C 78 ESTs%2C 1761 long SRA reads%2C and 100%25 coverage of the annotated genomic feature by RNAseq alignments%2C including 32 samples with support for all annotated introns;product=proline-rich coiled-coil 2A%2C transcript variant X5;transcript_id=XR_004939551.1;extra_copy_number=0
CM058257.1	Liftoff	exon	42976105	42976430	.	-	.	ID=exon-XR_004939551.1-30;Parent=rna-XR_004939551.1;Dbxref=GeneID:53761,GenBank:XR_004939551.1,MGI:MGI:1915467;gbkey=misc_RNA;gene=Prrc2a;product=proline-rich coiled-coil 2A%2C transcript variant X5;transcript_id=XR_004939551.1;extra_copy_number=0
CM058257.1	Liftoff	exon	42976543	42976633	.	-	.	ID=exon-XR_004939551.1-29;Parent=rna-XR_004939551.1;Dbxref=GeneID:53761,GenBank:XR_004939551.1,MGI:MGI:1915467;gbkey=misc_RNA;gene=Prrc2a;product=proline-rich coiled-coil 2A%2C transcript variant X5;transcript_id=XR_004939551.1;extra_copy_number=0
CM058257.1	Liftoff	exon	42976733	42976827	.	-	.	ID=exon-XR_004939551.1-28;Parent=rna-XR_004939551.1;Dbxref=GeneID:53761,GenBank:XR_004939551.1,MGI:MGI:1915467;gbkey=misc_RNA;gene=Prrc2a;product=proline-rich coiled-coil 2A%2C transcript variant X5;transcript_id=XR_004939551.1;extra_copy_number=0
CM058257.1	Liftoff	exon	42976942	42977154	.	-	.	ID=exon-XR_004939551.1-27;Parent=rna-XR_004939551.1;Dbxref=GeneID:53761,GenBank:XR_004939551.1,MGI:MGI:1915467;gbkey=misc_RNA;gene=Prrc2a;product=proline-rich coiled-coil 2A%2C transcript variant X5;transcript_id=XR_004939551.1;extra_copy_number=0
CM058257.1	Liftoff	exon	42977261	42977359	.	-	.	ID=exon-XR_004939551.1-26;Parent=rna-XR_004939551.1;Dbxref=GeneID:53761,GenBank:XR_004939551.1,MGI:MGI:1915467;gbkey=misc_RNA;gene=Prrc2a;product=proline-rich coiled-coil 2A%2C transcript variant X5;transcript_id=XR_004939551.1;extra_copy_number=0
CM058257.1	Liftoff	exon	42977531	42977741	.	-	.	ID=exon-XR_004939551.1-25;Parent=rna-XR_004939551.1;Dbxref=GeneID:53761,GenBank:XR_004939551.1,MGI:MGI:1915467;gbkey=misc_RNA;gene=Prrc2a;product=proline-rich coiled-coil 2A%2C transcript variant X5;transcript_id=XR_004939551.1;extra_copy_number=0
CM058257.1	Liftoff	exon	42977850	42977938	.	-	.	ID=exon-XR_004939551.1-24;Parent=rna-XR_004939551.1;Dbxref=GeneID:53761,GenBank:XR_004939551.1,MGI:MGI:1915467;gbkey=misc_RNA;gene=Prrc2a;product=proline-rich coiled-coil 2A%2C transcript variant X5;transcript_id=XR_004939551.1;extra_copy_number=0
CM058257.1	Liftoff	exon	42979438	42979605	.	-	.	ID=exon-XR_004939551.1-23;Parent=rna-XR_004939551.1;Dbxref=GeneID:53761,GenBank:XR_004939551.1,MGI:MGI:1915467;gbkey=misc_RNA;gene=Prrc2a;product=proline-rich coiled-coil 2A%2C transcript variant X5;transcript_id=XR_004939551.1;extra_copy_number=0
CM058257.1	Liftoff	exon	42979874	42979945	.	-	.	ID=exon-XR_004939551.1-22;Parent=rna-XR_004939551.1;Dbxref=GeneID:53761,GenBank:XR_004939551.1,MGI:MGI:1915467;gbkey=misc_RNA;gene=Prrc2a;product=proline-rich coiled-coil 2A%2C transcript variant X5;transcript_id=XR_004939551.1;extra_copy_number=0
CM058257.1	Liftoff	exon	42980047	42980187	.	-	.	ID=exon-XR_004939551.1-21;Parent=rna-XR_004939551.1;Dbxref=GeneID:53761,GenBank:XR_004939551.1,MGI:MGI:1915467;gbkey=misc_RNA;gene=Prrc2a;product=proline-rich coiled-coil 2A%2C transcript variant X5;transcript_id=XR_004939551.1;extra_copy_number=0
CM058257.1	Liftoff	exon	42980329	42980562	.	-	.	ID=exon-XR_004939551.1-20;Parent=rna-XR_004939551.1;Dbxref=GeneID:53761,GenBank:XR_004939551.1,MGI:MGI:1915467;gbkey=misc_RNA;gene=Prrc2a;product=proline-rich coiled-coil 2A%2C transcript variant X5;transcript_id=XR_004939551.1;extra_copy_number=0
CM058257.1	Liftoff	exon	42980744	42980829	.	-	.	ID=exon-XR_004939551.1-19;Parent=rna-XR_004939551.1;Dbxref=GeneID:53761,GenBank:XR_004939551.1,MGI:MGI:1915467;gbkey=misc_RNA;gene=Prrc2a;product=proline-rich coiled-coil 2A%2C transcript variant X5;transcript_id=XR_004939551.1;extra_copy_number=0
CM058257.1	Liftoff	exon	42980929	42981058	.	-	.	ID=exon-XR_004939551.1-18;Parent=rna-XR_004939551.1;Dbxref=GeneID:53761,GenBank:XR_004939551.1,MGI:MGI:1915467;gbkey=misc_RNA;gene=Prrc2a;product=proline-rich coiled-coil 2A%2C transcript variant X5;transcript_id=XR_004939551.1;extra_copy_number=0
CM058257.1	Liftoff	exon	42981613	42981881	.	-	.	ID=exon-XR_004939551.1-17;Parent=rna-XR_004939551.1;Dbxref=GeneID:53761,GenBank:XR_004939551.1,MGI:MGI:1915467;gbkey=misc_RNA;gene=Prrc2a;product=proline-rich coiled-coil 2A%2C transcript variant X5;transcript_id=XR_004939551.1;extra_copy_number=0
CM058257.1	Liftoff	exon	42982187	42984028	.	-	.	ID=exon-XR_004939551.1-16;Parent=rna-XR_004939551.1;Dbxref=GeneID:53761,GenBank:XR_004939551.1,MGI:MGI:1915467;gbkey=misc_RNA;gene=Prrc2a;product=proline-rich coiled-coil 2A%2C transcript variant X5;transcript_id=XR_004939551.1;extra_copy_number=0
CM058257.1	Liftoff	exon	42984169	42984379	.	-	.	ID=exon-XR_004939551.1-15;Parent=rna-XR_004939551.1;Dbxref=GeneID:53761,GenBank:XR_004939551.1,MGI:MGI:1915467;gbkey=misc_RNA;gene=Prrc2a;product=proline-rich coiled-coil 2A%2C transcript variant X5;transcript_id=XR_004939551.1;extra_copy_number=0
CM058257.1	Liftoff	exon	42984700	42985000	.	-	.	ID=exon-XR_004939551.1-14;Parent=rna-XR_004939551.1;Dbxref=GeneID:53761,GenBank:XR_004939551.1,MGI:MGI:1915467;gbkey=misc_RNA;gene=Prrc2a;product=proline-rich coiled-coil 2A%2C transcript variant X5;transcript_id=XR_004939551.1;extra_copy_number=0
CM058257.1	Liftoff	exon	42985214	42985404	.	-	.	ID=exon-XR_004939551.1-13;Parent=rna-XR_004939551.1;Dbxref=GeneID:53761,GenBank:XR_004939551.1,MGI:MGI:1915467;gbkey=misc_RNA;gene=Prrc2a;product=proline-rich coiled-coil 2A%2C transcript variant X5;transcript_id=XR_004939551.1;extra_copy_number=0
CM058257.1	Liftoff	exon	42985757	42986234	.	-	.	ID=exon-XR_004939551.1-12;Parent=rna-XR_004939551.1;Dbxref=GeneID:53761,GenBank:XR_004939551.1,MGI:MGI:1915467;gbkey=misc_RNA;gene=Prrc2a;product=proline-rich coiled-coil 2A%2C transcript variant X5;transcript_id=XR_004939551.1;extra_copy_number=0
CM058257.1	Liftoff	exon	42986601	42986811	.	-	.	ID=exon-XR_004939551.1-11;Parent=rna-XR_004939551.1;Dbxref=GeneID:53761,GenBank:XR_004939551.1,MGI:MGI:1915467;gbkey=misc_RNA;gene=Prrc2a;product=proline-rich coiled-coil 2A%2C transcript variant X5;transcript_id=XR_004939551.1;extra_copy_number=0
CM058257.1	Liftoff	exon	42986918	42987008	.	-	.	ID=exon-XR_004939551.1-10;Parent=rna-XR_004939551.1;Dbxref=GeneID:53761,GenBank:XR_004939551.1,MGI:MGI:1915467;gbkey=misc_RNA;gene=Prrc2a;product=proline-rich coiled-coil 2A%2C transcript variant X5;transcript_id=XR_004939551.1;extra_copy_number=0
CM058257.1	Liftoff	exon	42987273	42987415	.	-	.	ID=exon-XR_004939551.1-9;Parent=rna-XR_004939551.1;Dbxref=GeneID:53761,GenBank:XR_004939551.1,MGI:MGI:1915467;gbkey=misc_RNA;gene=Prrc2a;product=proline-rich coiled-coil 2A%2C transcript variant X5;transcript_id=XR_004939551.1;extra_copy_number=0
CM058257.1	Liftoff	exon	42987574	42987653	.	-	.	ID=exon-XR_004939551.1-8;Parent=rna-XR_004939551.1;Dbxref=GeneID:53761,GenBank:XR_004939551.1,MGI:MGI:1915467;gbkey=misc_RNA;gene=Prrc2a;product=proline-rich coiled-coil 2A%2C transcript variant X5;transcript_id=XR_004939551.1;extra_copy_number=0
CM058257.1	Liftoff	exon	42987849	42988000	.	-	.	ID=exon-XR_004939551.1-7;Parent=rna-XR_004939551.1;Dbxref=GeneID:53761,GenBank:XR_004939551.1,MGI:MGI:1915467;gbkey=misc_RNA;gene=Prrc2a;product=proline-rich coiled-coil 2A%2C transcript variant X5;transcript_id=XR_004939551.1;extra_copy_number=0
CM058257.1	Liftoff	exon	42988155	42988298	.	-	.	ID=exon-XR_004939551.1-6;Parent=rna-XR_004939551.1;Dbxref=GeneID:53761,GenBank:XR_004939551.1,MGI:MGI:1915467;gbkey=misc_RNA;gene=Prrc2a;product=proline-rich coiled-coil 2A%2C transcript variant X5;transcript_id=XR_004939551.1;extra_copy_number=0
CM058257.1	Liftoff	exon	42988463	42988535	.	-	.	ID=exon-XR_004939551.1-5;Parent=rna-XR_004939551.1;Dbxref=GeneID:53761,GenBank:XR_004939551.1,MGI:MGI:1915467;gbkey=misc_RNA;gene=Prrc2a;product=proline-rich coiled-coil 2A%2C transcript variant X5;transcript_id=XR_004939551.1;extra_copy_number=0
CM058257.1	Liftoff	exon	42988631	42988730	.	-	.	ID=exon-XR_004939551.1-4;Parent=rna-XR_004939551.1;Dbxref=GeneID:53761,GenBank:XR_004939551.1,MGI:MGI:1915467;gbkey=misc_RNA;gene=Prrc2a;product=proline-rich coiled-coil 2A%2C transcript variant X5;transcript_id=XR_004939551.1;extra_copy_number=0
CM058257.1	Liftoff	exon	42989023	42989200	.	-	.	ID=exon-XR_004939551.1-3;Parent=rna-XR_004939551.1;Dbxref=GeneID:53761,GenBank:XR_004939551.1,MGI:MGI:1915467;gbkey=misc_RNA;gene=Prrc2a;product=proline-rich coiled-coil 2A%2C transcript variant X5;transcript_id=XR_004939551.1;extra_copy_number=0
CM058257.1	Liftoff	exon	42989694	42989868	.	-	.	ID=exon-XR_004939551.1-2;Parent=rna-XR_004939551.1;Dbxref=GeneID:53761,GenBank:XR_004939551.1,MGI:MGI:1915467;gbkey=misc_RNA;gene=Prrc2a;product=proline-rich coiled-coil 2A%2C transcript variant X5;transcript_id=XR_004939551.1;extra_copy_number=0
CM058257.1	Liftoff	exon	42991895	42992722	.	-	.	ID=exon-XR_004939551.1-1;Parent=rna-XR_004939551.1;Dbxref=GeneID:53761,GenBank:XR_004939551.1,MGI:MGI:1915467;gbkey=misc_RNA;gene=Prrc2a;product=proline-rich coiled-coil 2A%2C transcript variant X5;transcript_id=XR_004939551.1;extra_copy_number=0
CM058257.1	Liftoff	transcript	42976105	42992722	.	-	.	ID=rna-XR_004939552.1;Parent=gene-Prrc2a;Dbxref=GeneID:53761,GenBank:XR_004939552.1,MGI:MGI:1915467;Name=XR_004939552.1;gbkey=misc_RNA;gene=Prrc2a;model_evidence=Supporting evidence includes similarity to: 7 mRNAs%2C 78 ESTs%2C 1567 long SRA reads%2C and 100%25 coverage of the annotated genomic feature by RNAseq alignments%2C including 32 samples with support for all annotated introns;product=proline-rich coiled-coil 2A%2C transcript variant X6;transcript_id=XR_004939552.1;extra_copy_number=0
CM058257.1	Liftoff	exon	42976105	42976430	.	-	.	ID=exon-XR_004939552.1-30;Parent=rna-XR_004939552.1;Dbxref=GeneID:53761,GenBank:XR_004939552.1,MGI:MGI:1915467;gbkey=misc_RNA;gene=Prrc2a;product=proline-rich coiled-coil 2A%2C transcript variant X6;transcript_id=XR_004939552.1;extra_copy_number=0
CM058257.1	Liftoff	exon	42976543	42976633	.	-	.	ID=exon-XR_004939552.1-29;Parent=rna-XR_004939552.1;Dbxref=GeneID:53761,GenBank:XR_004939552.1,MGI:MGI:1915467;gbkey=misc_RNA;gene=Prrc2a;product=proline-rich coiled-coil 2A%2C transcript variant X6;transcript_id=XR_004939552.1;extra_copy_number=0
CM058257.1	Liftoff	exon	42976733	42976827	.	-	.	ID=exon-XR_004939552.1-28;Parent=rna-XR_004939552.1;Dbxref=GeneID:53761,GenBank:XR_004939552.1,MGI:MGI:1915467;gbkey=misc_RNA;gene=Prrc2a;product=proline-rich coiled-coil 2A%2C transcript variant X6;transcript_id=XR_004939552.1;extra_copy_number=0
CM058257.1	Liftoff	exon	42976942	42977154	.	-	.	ID=exon-XR_004939552.1-27;Parent=rna-XR_004939552.1;Dbxref=GeneID:53761,GenBank:XR_004939552.1,MGI:MGI:1915467;gbkey=misc_RNA;gene=Prrc2a;product=proline-rich coiled-coil 2A%2C transcript variant X6;transcript_id=XR_004939552.1;extra_copy_number=0
CM058257.1	Liftoff	exon	42977261	42977359	.	-	.	ID=exon-XR_004939552.1-26;Parent=rna-XR_004939552.1;Dbxref=GeneID:53761,GenBank:XR_004939552.1,MGI:MGI:1915467;gbkey=misc_RNA;gene=Prrc2a;product=proline-rich coiled-coil 2A%2C transcript variant X6;transcript_id=XR_004939552.1;extra_copy_number=0
CM058257.1	Liftoff	exon	42977531	42977741	.	-	.	ID=exon-XR_004939552.1-25;Parent=rna-XR_004939552.1;Dbxref=GeneID:53761,GenBank:XR_004939552.1,MGI:MGI:1915467;gbkey=misc_RNA;gene=Prrc2a;product=proline-rich coiled-coil 2A%2C transcript variant X6;transcript_id=XR_004939552.1;extra_copy_number=0
CM058257.1	Liftoff	exon	42977850	42977935	.	-	.	ID=exon-XR_004939552.1-24;Parent=rna-XR_004939552.1;Dbxref=GeneID:53761,GenBank:XR_004939552.1,MGI:MGI:1915467;gbkey=misc_RNA;gene=Prrc2a;product=proline-rich coiled-coil 2A%2C transcript variant X6;transcript_id=XR_004939552.1;extra_copy_number=0
CM058257.1	Liftoff	exon	42979438	42979605	.	-	.	ID=exon-XR_004939552.1-23;Parent=rna-XR_004939552.1;Dbxref=GeneID:53761,GenBank:XR_004939552.1,MGI:MGI:1915467;gbkey=misc_RNA;gene=Prrc2a;product=proline-rich coiled-coil 2A%2C transcript variant X6;transcript_id=XR_004939552.1;extra_copy_number=0
CM058257.1	Liftoff	exon	42979874	42979945	.	-	.	ID=exon-XR_004939552.1-22;Parent=rna-XR_004939552.1;Dbxref=GeneID:53761,GenBank:XR_004939552.1,MGI:MGI:1915467;gbkey=misc_RNA;gene=Prrc2a;product=proline-rich coiled-coil 2A%2C transcript variant X6;transcript_id=XR_004939552.1;extra_copy_number=0
CM058257.1	Liftoff	exon	42980047	42980187	.	-	.	ID=exon-XR_004939552.1-21;Parent=rna-XR_004939552.1;Dbxref=GeneID:53761,GenBank:XR_004939552.1,MGI:MGI:1915467;gbkey=misc_RNA;gene=Prrc2a;product=proline-rich coiled-coil 2A%2C transcript variant X6;transcript_id=XR_004939552.1;extra_copy_number=0
CM058257.1	Liftoff	exon	42980329	42980562	.	-	.	ID=exon-XR_004939552.1-20;Parent=rna-XR_004939552.1;Dbxref=GeneID:53761,GenBank:XR_004939552.1,MGI:MGI:1915467;gbkey=misc_RNA;gene=Prrc2a;product=proline-rich coiled-coil 2A%2C transcript variant X6;transcript_id=XR_004939552.1;extra_copy_number=0
CM058257.1	Liftoff	exon	42980744	42980829	.	-	.	ID=exon-XR_004939552.1-19;Parent=rna-XR_004939552.1;Dbxref=GeneID:53761,GenBank:XR_004939552.1,MGI:MGI:1915467;gbkey=misc_RNA;gene=Prrc2a;product=proline-rich coiled-coil 2A%2C transcript variant X6;transcript_id=XR_004939552.1;extra_copy_number=0
CM058257.1	Liftoff	exon	42980929	42981058	.	-	.	ID=exon-XR_004939552.1-18;Parent=rna-XR_004939552.1;Dbxref=GeneID:53761,GenBank:XR_004939552.1,MGI:MGI:1915467;gbkey=misc_RNA;gene=Prrc2a;product=proline-rich coiled-coil 2A%2C transcript variant X6;transcript_id=XR_004939552.1;extra_copy_number=0
CM058257.1	Liftoff	exon	42981613	42981881	.	-	.	ID=exon-XR_004939552.1-17;Parent=rna-XR_004939552.1;Dbxref=GeneID:53761,GenBank:XR_004939552.1,MGI:MGI:1915467;gbkey=misc_RNA;gene=Prrc2a;product=proline-rich coiled-coil 2A%2C transcript variant X6;transcript_id=XR_004939552.1;extra_copy_number=0
CM058257.1	Liftoff	exon	42982187	42984028	.	-	.	ID=exon-XR_004939552.1-16;Parent=rna-XR_004939552.1;Dbxref=GeneID:53761,GenBank:XR_004939552.1,MGI:MGI:1915467;gbkey=misc_RNA;gene=Prrc2a;product=proline-rich coiled-coil 2A%2C transcript variant X6;transcript_id=XR_004939552.1;extra_copy_number=0
CM058257.1	Liftoff	exon	42984169	42984379	.	-	.	ID=exon-XR_004939552.1-15;Parent=rna-XR_004939552.1;Dbxref=GeneID:53761,GenBank:XR_004939552.1,MGI:MGI:1915467;gbkey=misc_RNA;gene=Prrc2a;product=proline-rich coiled-coil 2A%2C transcript variant X6;transcript_id=XR_004939552.1;extra_copy_number=0
CM058257.1	Liftoff	exon	42984700	42985000	.	-	.	ID=exon-XR_004939552.1-14;Parent=rna-XR_004939552.1;Dbxref=GeneID:53761,GenBank:XR_004939552.1,MGI:MGI:1915467;gbkey=misc_RNA;gene=Prrc2a;product=proline-rich coiled-coil 2A%2C transcript variant X6;transcript_id=XR_004939552.1;extra_copy_number=0
CM058257.1	Liftoff	exon	42985214	42985404	.	-	.	ID=exon-XR_004939552.1-13;Parent=rna-XR_004939552.1;Dbxref=GeneID:53761,GenBank:XR_004939552.1,MGI:MGI:1915467;gbkey=misc_RNA;gene=Prrc2a;product=proline-rich coiled-coil 2A%2C transcript variant X6;transcript_id=XR_004939552.1;extra_copy_number=0
CM058257.1	Liftoff	exon	42985757	42986234	.	-	.	ID=exon-XR_004939552.1-12;Parent=rna-XR_004939552.1;Dbxref=GeneID:53761,GenBank:XR_004939552.1,MGI:MGI:1915467;gbkey=misc_RNA;gene=Prrc2a;product=proline-rich coiled-coil 2A%2C transcript variant X6;transcript_id=XR_004939552.1;extra_copy_number=0
CM058257.1	Liftoff	exon	42986601	42986811	.	-	.	ID=exon-XR_004939552.1-11;Parent=rna-XR_004939552.1;Dbxref=GeneID:53761,GenBank:XR_004939552.1,MGI:MGI:1915467;gbkey=misc_RNA;gene=Prrc2a;product=proline-rich coiled-coil 2A%2C transcript variant X6;transcript_id=XR_004939552.1;extra_copy_number=0
CM058257.1	Liftoff	exon	42986918	42987008	.	-	.	ID=exon-XR_004939552.1-10;Parent=rna-XR_004939552.1;Dbxref=GeneID:53761,GenBank:XR_004939552.1,MGI:MGI:1915467;gbkey=misc_RNA;gene=Prrc2a;product=proline-rich coiled-coil 2A%2C transcript variant X6;transcript_id=XR_004939552.1;extra_copy_number=0
CM058257.1	Liftoff	exon	42987273	42987415	.	-	.	ID=exon-XR_004939552.1-9;Parent=rna-XR_004939552.1;Dbxref=GeneID:53761,GenBank:XR_004939552.1,MGI:MGI:1915467;gbkey=misc_RNA;gene=Prrc2a;product=proline-rich coiled-coil 2A%2C transcript variant X6;transcript_id=XR_004939552.1;extra_copy_number=0
CM058257.1	Liftoff	exon	42987574	42987653	.	-	.	ID=exon-XR_004939552.1-8;Parent=rna-XR_004939552.1;Dbxref=GeneID:53761,GenBank:XR_004939552.1,MGI:MGI:1915467;gbkey=misc_RNA;gene=Prrc2a;product=proline-rich coiled-coil 2A%2C transcript variant X6;transcript_id=XR_004939552.1;extra_copy_number=0
CM058257.1	Liftoff	exon	42987849	42988000	.	-	.	ID=exon-XR_004939552.1-7;Parent=rna-XR_004939552.1;Dbxref=GeneID:53761,GenBank:XR_004939552.1,MGI:MGI:1915467;gbkey=misc_RNA;gene=Prrc2a;product=proline-rich coiled-coil 2A%2C transcript variant X6;transcript_id=XR_004939552.1;extra_copy_number=0
CM058257.1	Liftoff	exon	42988155	42988298	.	-	.	ID=exon-XR_004939552.1-6;Parent=rna-XR_004939552.1;Dbxref=GeneID:53761,GenBank:XR_004939552.1,MGI:MGI:1915467;gbkey=misc_RNA;gene=Prrc2a;product=proline-rich coiled-coil 2A%2C transcript variant X6;transcript_id=XR_004939552.1;extra_copy_number=0
CM058257.1	Liftoff	exon	42988463	42988535	.	-	.	ID=exon-XR_004939552.1-5;Parent=rna-XR_004939552.1;Dbxref=GeneID:53761,GenBank:XR_004939552.1,MGI:MGI:1915467;gbkey=misc_RNA;gene=Prrc2a;product=proline-rich coiled-coil 2A%2C transcript variant X6;transcript_id=XR_004939552.1;extra_copy_number=0
CM058257.1	Liftoff	exon	42988631	42988730	.	-	.	ID=exon-XR_004939552.1-4;Parent=rna-XR_004939552.1;Dbxref=GeneID:53761,GenBank:XR_004939552.1,MGI:MGI:1915467;gbkey=misc_RNA;gene=Prrc2a;product=proline-rich coiled-coil 2A%2C transcript variant X6;transcript_id=XR_004939552.1;extra_copy_number=0
CM058257.1	Liftoff	exon	42989023	42989200	.	-	.	ID=exon-XR_004939552.1-3;Parent=rna-XR_004939552.1;Dbxref=GeneID:53761,GenBank:XR_004939552.1,MGI:MGI:1915467;gbkey=misc_RNA;gene=Prrc2a;product=proline-rich coiled-coil 2A%2C transcript variant X6;transcript_id=XR_004939552.1;extra_copy_number=0
CM058257.1	Liftoff	exon	42989694	42989868	.	-	.	ID=exon-XR_004939552.1-2;Parent=rna-XR_004939552.1;Dbxref=GeneID:53761,GenBank:XR_004939552.1,MGI:MGI:1915467;gbkey=misc_RNA;gene=Prrc2a;product=proline-rich coiled-coil 2A%2C transcript variant X6;transcript_id=XR_004939552.1;extra_copy_number=0
CM058257.1	Liftoff	exon	42991895	42992722	.	-	.	ID=exon-XR_004939552.1-1;Parent=rna-XR_004939552.1;Dbxref=GeneID:53761,GenBank:XR_004939552.1,MGI:MGI:1915467;gbkey=misc_RNA;gene=Prrc2a;product=proline-rich coiled-coil 2A%2C transcript variant X6;transcript_id=XR_004939552.1;extra_copy_number=0
CM058257.1	Liftoff	transcript	42976105	42991750	.	-	.	ID=rna-XR_004939553.1;Parent=gene-Prrc2a;Dbxref=GeneID:53761,GenBank:XR_004939553.1,MGI:MGI:1915467;Name=XR_004939553.1;gbkey=misc_RNA;gene=Prrc2a;model_evidence=Supporting evidence includes similarity to: 7 mRNAs%2C 81 ESTs%2C 2107 long SRA reads%2C and 100%25 coverage of the annotated genomic feature by RNAseq alignments%2C including 38 samples with support for all annotated introns;product=proline-rich coiled-coil 2A%2C transcript variant X7;transcript_id=XR_004939553.1;extra_copy_number=0
CM058257.1	Liftoff	exon	42976105	42976430	.	-	.	ID=exon-XR_004939553.1-30;Parent=rna-XR_004939553.1;Dbxref=GeneID:53761,GenBank:XR_004939553.1,MGI:MGI:1915467;gbkey=misc_RNA;gene=Prrc2a;product=proline-rich coiled-coil 2A%2C transcript variant X7;transcript_id=XR_004939553.1;extra_copy_number=0
CM058257.1	Liftoff	exon	42976543	42976633	.	-	.	ID=exon-XR_004939553.1-29;Parent=rna-XR_004939553.1;Dbxref=GeneID:53761,GenBank:XR_004939553.1,MGI:MGI:1915467;gbkey=misc_RNA;gene=Prrc2a;product=proline-rich coiled-coil 2A%2C transcript variant X7;transcript_id=XR_004939553.1;extra_copy_number=0
CM058257.1	Liftoff	exon	42976733	42976827	.	-	.	ID=exon-XR_004939553.1-28;Parent=rna-XR_004939553.1;Dbxref=GeneID:53761,GenBank:XR_004939553.1,MGI:MGI:1915467;gbkey=misc_RNA;gene=Prrc2a;product=proline-rich coiled-coil 2A%2C transcript variant X7;transcript_id=XR_004939553.1;extra_copy_number=0
CM058257.1	Liftoff	exon	42976942	42977154	.	-	.	ID=exon-XR_004939553.1-27;Parent=rna-XR_004939553.1;Dbxref=GeneID:53761,GenBank:XR_004939553.1,MGI:MGI:1915467;gbkey=misc_RNA;gene=Prrc2a;product=proline-rich coiled-coil 2A%2C transcript variant X7;transcript_id=XR_004939553.1;extra_copy_number=0
CM058257.1	Liftoff	exon	42977261	42977359	.	-	.	ID=exon-XR_004939553.1-26;Parent=rna-XR_004939553.1;Dbxref=GeneID:53761,GenBank:XR_004939553.1,MGI:MGI:1915467;gbkey=misc_RNA;gene=Prrc2a;product=proline-rich coiled-coil 2A%2C transcript variant X7;transcript_id=XR_004939553.1;extra_copy_number=0
CM058257.1	Liftoff	exon	42977531	42977741	.	-	.	ID=exon-XR_004939553.1-25;Parent=rna-XR_004939553.1;Dbxref=GeneID:53761,GenBank:XR_004939553.1,MGI:MGI:1915467;gbkey=misc_RNA;gene=Prrc2a;product=proline-rich coiled-coil 2A%2C transcript variant X7;transcript_id=XR_004939553.1;extra_copy_number=0
CM058257.1	Liftoff	exon	42977850	42977935	.	-	.	ID=exon-XR_004939553.1-24;Parent=rna-XR_004939553.1;Dbxref=GeneID:53761,GenBank:XR_004939553.1,MGI:MGI:1915467;gbkey=misc_RNA;gene=Prrc2a;product=proline-rich coiled-coil 2A%2C transcript variant X7;transcript_id=XR_004939553.1;extra_copy_number=0
CM058257.1	Liftoff	exon	42979438	42979605	.	-	.	ID=exon-XR_004939553.1-23;Parent=rna-XR_004939553.1;Dbxref=GeneID:53761,GenBank:XR_004939553.1,MGI:MGI:1915467;gbkey=misc_RNA;gene=Prrc2a;product=proline-rich coiled-coil 2A%2C transcript variant X7;transcript_id=XR_004939553.1;extra_copy_number=0
CM058257.1	Liftoff	exon	42979874	42979945	.	-	.	ID=exon-XR_004939553.1-22;Parent=rna-XR_004939553.1;Dbxref=GeneID:53761,GenBank:XR_004939553.1,MGI:MGI:1915467;gbkey=misc_RNA;gene=Prrc2a;product=proline-rich coiled-coil 2A%2C transcript variant X7;transcript_id=XR_004939553.1;extra_copy_number=0
CM058257.1	Liftoff	exon	42980047	42980187	.	-	.	ID=exon-XR_004939553.1-21;Parent=rna-XR_004939553.1;Dbxref=GeneID:53761,GenBank:XR_004939553.1,MGI:MGI:1915467;gbkey=misc_RNA;gene=Prrc2a;product=proline-rich coiled-coil 2A%2C transcript variant X7;transcript_id=XR_004939553.1;extra_copy_number=0
CM058257.1	Liftoff	exon	42980329	42980562	.	-	.	ID=exon-XR_004939553.1-20;Parent=rna-XR_004939553.1;Dbxref=GeneID:53761,GenBank:XR_004939553.1,MGI:MGI:1915467;gbkey=misc_RNA;gene=Prrc2a;product=proline-rich coiled-coil 2A%2C transcript variant X7;transcript_id=XR_004939553.1;extra_copy_number=0
CM058257.1	Liftoff	exon	42980744	42980829	.	-	.	ID=exon-XR_004939553.1-19;Parent=rna-XR_004939553.1;Dbxref=GeneID:53761,GenBank:XR_004939553.1,MGI:MGI:1915467;gbkey=misc_RNA;gene=Prrc2a;product=proline-rich coiled-coil 2A%2C transcript variant X7;transcript_id=XR_004939553.1;extra_copy_number=0
CM058257.1	Liftoff	exon	42980929	42981058	.	-	.	ID=exon-XR_004939553.1-18;Parent=rna-XR_004939553.1;Dbxref=GeneID:53761,GenBank:XR_004939553.1,MGI:MGI:1915467;gbkey=misc_RNA;gene=Prrc2a;product=proline-rich coiled-coil 2A%2C transcript variant X7;transcript_id=XR_004939553.1;extra_copy_number=0
CM058257.1	Liftoff	exon	42981613	42981881	.	-	.	ID=exon-XR_004939553.1-17;Parent=rna-XR_004939553.1;Dbxref=GeneID:53761,GenBank:XR_004939553.1,MGI:MGI:1915467;gbkey=misc_RNA;gene=Prrc2a;product=proline-rich coiled-coil 2A%2C transcript variant X7;transcript_id=XR_004939553.1;extra_copy_number=0
CM058257.1	Liftoff	exon	42982187	42984028	.	-	.	ID=exon-XR_004939553.1-16;Parent=rna-XR_004939553.1;Dbxref=GeneID:53761,GenBank:XR_004939553.1,MGI:MGI:1915467;gbkey=misc_RNA;gene=Prrc2a;product=proline-rich coiled-coil 2A%2C transcript variant X7;transcript_id=XR_004939553.1;extra_copy_number=0
CM058257.1	Liftoff	exon	42984169	42984379	.	-	.	ID=exon-XR_004939553.1-15;Parent=rna-XR_004939553.1;Dbxref=GeneID:53761,GenBank:XR_004939553.1,MGI:MGI:1915467;gbkey=misc_RNA;gene=Prrc2a;product=proline-rich coiled-coil 2A%2C transcript variant X7;transcript_id=XR_004939553.1;extra_copy_number=0
CM058257.1	Liftoff	exon	42984700	42985000	.	-	.	ID=exon-XR_004939553.1-14;Parent=rna-XR_004939553.1;Dbxref=GeneID:53761,GenBank:XR_004939553.1,MGI:MGI:1915467;gbkey=misc_RNA;gene=Prrc2a;product=proline-rich coiled-coil 2A%2C transcript variant X7;transcript_id=XR_004939553.1;extra_copy_number=0
CM058257.1	Liftoff	exon	42985214	42985404	.	-	.	ID=exon-XR_004939553.1-13;Parent=rna-XR_004939553.1;Dbxref=GeneID:53761,GenBank:XR_004939553.1,MGI:MGI:1915467;gbkey=misc_RNA;gene=Prrc2a;product=proline-rich coiled-coil 2A%2C transcript variant X7;transcript_id=XR_004939553.1;extra_copy_number=0
CM058257.1	Liftoff	exon	42985757	42986234	.	-	.	ID=exon-XR_004939553.1-12;Parent=rna-XR_004939553.1;Dbxref=GeneID:53761,GenBank:XR_004939553.1,MGI:MGI:1915467;gbkey=misc_RNA;gene=Prrc2a;product=proline-rich coiled-coil 2A%2C transcript variant X7;transcript_id=XR_004939553.1;extra_copy_number=0
CM058257.1	Liftoff	exon	42986601	42986811	.	-	.	ID=exon-XR_004939553.1-11;Parent=rna-XR_004939553.1;Dbxref=GeneID:53761,GenBank:XR_004939553.1,MGI:MGI:1915467;gbkey=misc_RNA;gene=Prrc2a;product=proline-rich coiled-coil 2A%2C transcript variant X7;transcript_id=XR_004939553.1;extra_copy_number=0
CM058257.1	Liftoff	exon	42986918	42987008	.	-	.	ID=exon-XR_004939553.1-10;Parent=rna-XR_004939553.1;Dbxref=GeneID:53761,GenBank:XR_004939553.1,MGI:MGI:1915467;gbkey=misc_RNA;gene=Prrc2a;product=proline-rich coiled-coil 2A%2C transcript variant X7;transcript_id=XR_004939553.1;extra_copy_number=0
CM058257.1	Liftoff	exon	42987273	42987415	.	-	.	ID=exon-XR_004939553.1-9;Parent=rna-XR_004939553.1;Dbxref=GeneID:53761,GenBank:XR_004939553.1,MGI:MGI:1915467;gbkey=misc_RNA;gene=Prrc2a;product=proline-rich coiled-coil 2A%2C transcript variant X7;transcript_id=XR_004939553.1;extra_copy_number=0
CM058257.1	Liftoff	exon	42987574	42987653	.	-	.	ID=exon-XR_004939553.1-8;Parent=rna-XR_004939553.1;Dbxref=GeneID:53761,GenBank:XR_004939553.1,MGI:MGI:1915467;gbkey=misc_RNA;gene=Prrc2a;product=proline-rich coiled-coil 2A%2C transcript variant X7;transcript_id=XR_004939553.1;extra_copy_number=0
CM058257.1	Liftoff	exon	42987849	42988000	.	-	.	ID=exon-XR_004939553.1-7;Parent=rna-XR_004939553.1;Dbxref=GeneID:53761,GenBank:XR_004939553.1,MGI:MGI:1915467;gbkey=misc_RNA;gene=Prrc2a;product=proline-rich coiled-coil 2A%2C transcript variant X7;transcript_id=XR_004939553.1;extra_copy_number=0
CM058257.1	Liftoff	exon	42988155	42988298	.	-	.	ID=exon-XR_004939553.1-6;Parent=rna-XR_004939553.1;Dbxref=GeneID:53761,GenBank:XR_004939553.1,MGI:MGI:1915467;gbkey=misc_RNA;gene=Prrc2a;product=proline-rich coiled-coil 2A%2C transcript variant X7;transcript_id=XR_004939553.1;extra_copy_number=0
CM058257.1	Liftoff	exon	42988463	42988535	.	-	.	ID=exon-XR_004939553.1-5;Parent=rna-XR_004939553.1;Dbxref=GeneID:53761,GenBank:XR_004939553.1,MGI:MGI:1915467;gbkey=misc_RNA;gene=Prrc2a;product=proline-rich coiled-coil 2A%2C transcript variant X7;transcript_id=XR_004939553.1;extra_copy_number=0
CM058257.1	Liftoff	exon	42988631	42988730	.	-	.	ID=exon-XR_004939553.1-4;Parent=rna-XR_004939553.1;Dbxref=GeneID:53761,GenBank:XR_004939553.1,MGI:MGI:1915467;gbkey=misc_RNA;gene=Prrc2a;product=proline-rich coiled-coil 2A%2C transcript variant X7;transcript_id=XR_004939553.1;extra_copy_number=0
CM058257.1	Liftoff	exon	42989023	42989200	.	-	.	ID=exon-XR_004939553.1-3;Parent=rna-XR_004939553.1;Dbxref=GeneID:53761,GenBank:XR_004939553.1,MGI:MGI:1915467;gbkey=misc_RNA;gene=Prrc2a;product=proline-rich coiled-coil 2A%2C transcript variant X7;transcript_id=XR_004939553.1;extra_copy_number=0
CM058257.1	Liftoff	exon	42989694	42989868	.	-	.	ID=exon-XR_004939553.1-2;Parent=rna-XR_004939553.1;Dbxref=GeneID:53761,GenBank:XR_004939553.1,MGI:MGI:1915467;gbkey=misc_RNA;gene=Prrc2a;product=proline-rich coiled-coil 2A%2C transcript variant X7;transcript_id=XR_004939553.1;extra_copy_number=0
CM058257.1	Liftoff	exon	42991556	42991750	.	-	.	ID=exon-XR_004939553.1-1;Parent=rna-XR_004939553.1;Dbxref=GeneID:53761,GenBank:XR_004939553.1,MGI:MGI:1915467;gbkey=misc_RNA;gene=Prrc2a;product=proline-rich coiled-coil 2A%2C transcript variant X7;transcript_id=XR_004939553.1;extra_copy_number=0
CM058257.1	Liftoff	gene	42989384	42989518	.	-	.	ID=gene-Gm23442;Dbxref=GeneID:115488838,MGI:MGI:5453219;Name=Gm23442;description=predicted gene%2C 23442;gbkey=Gene;gene=Gm23442;gene_biotype=snoRNA;coverage=1.0;sequence_ID=0.992;extra_copy_number=0;copy_num_ID=gene-Gm23442_0
CM058257.1	Liftoff	snoRNA	42989384	42989518	.	-	.	ID=rna-XR_004939759.1;Parent=gene-Gm23442;Dbxref=GeneID:115488838,RFAM:RF00428,GenBank:XR_004939759.1,MGI:MGI:5453219;Name=XR_004939759.1;gbkey=ncRNA;gene=Gm23442;inference=COORDINATES: profile:INFERNAL:1.1.1;product=small nucleolar RNA SNORA38;transcript_id=XR_004939759.1;extra_copy_number=0
CM058257.1	Liftoff	exon	42989384	42989518	.	-	.	ID=exon-XR_004939759.1-1;Parent=rna-XR_004939759.1;Dbxref=GeneID:115488838,RFAM:RF00428,GenBank:XR_004939759.1,MGI:MGI:5453219;gbkey=ncRNA;gene=Gm23442;inference=COORDINATES: profile:INFERNAL:1.1.1;product=small nucleolar RNA SNORA38;transcript_id=XR_004939759.1;extra_copy_number=0
CM058257.1	Liftoff	gene	42997823	43002836	.	-	.	ID=gene-Aif1;Dbxref=GeneID:11629,MGI:MGI:1343098;Name=Aif1;description=allograft inflammatory factor 1;gbkey=Gene;gene=Aif1;gene_biotype=protein_coding;gene_synonym=AIF-1,D17H6S50E,G1,Iba1;coverage=1.0;sequence_ID=1.0;valid_ORFs=5;extra_copy_number=0;copy_num_ID=gene-Aif1_0
CM058257.1	Liftoff	mRNA	42997823	43002836	.	-	.	ID=rna-NM_001361501.2;Parent=gene-Aif1;Dbxref=GeneID:11629,GenBank:NM_001361501.2,MGI:MGI:1343098;Name=NM_001361501.2;gbkey=mRNA;gene=Aif1;product=allograft inflammatory factor 1%2C transcript variant 1;transcript_id=NM_001361501.2;matches_ref_protein=True;valid_ORF=True;extra_copy_number=0
CM058257.1	Liftoff	exon	42997823	42998025	.	-	.	ID=exon-NM_001361501.2-8;Parent=rna-NM_001361501.2;Dbxref=GeneID:11629,GenBank:NM_001361501.2,MGI:MGI:1343098;gbkey=mRNA;gene=Aif1;product=allograft inflammatory factor 1%2C transcript variant 1;transcript_id=NM_001361501.2;extra_copy_number=0
CM058257.1	Liftoff	exon	42998246	42998408	.	-	.	ID=exon-NM_001361501.2-7;Parent=rna-NM_001361501.2;Dbxref=GeneID:11629,GenBank:NM_001361501.2,MGI:MGI:1343098;gbkey=mRNA;gene=Aif1;product=allograft inflammatory factor 1%2C transcript variant 1;transcript_id=NM_001361501.2;extra_copy_number=0
CM058257.1	Liftoff	exon	42998596	42998637	.	-	.	ID=exon-NM_001361501.2-6;Parent=rna-NM_001361501.2;Dbxref=GeneID:11629,GenBank:NM_001361501.2,MGI:MGI:1343098;gbkey=mRNA;gene=Aif1;product=allograft inflammatory factor 1%2C transcript variant 1;transcript_id=NM_001361501.2;extra_copy_number=0
CM058257.1	Liftoff	exon	42998961	42999027	.	-	.	ID=exon-NM_001361501.2-5;Parent=rna-NM_001361501.2;Dbxref=GeneID:11629,GenBank:NM_001361501.2,MGI:MGI:1343098;gbkey=mRNA;gene=Aif1;product=allograft inflammatory factor 1%2C transcript variant 1;transcript_id=NM_001361501.2;extra_copy_number=0
CM058257.1	Liftoff	exon	42999118	42999179	.	-	.	ID=exon-NM_001361501.2-4;Parent=rna-NM_001361501.2;Dbxref=GeneID:11629,GenBank:NM_001361501.2,MGI:MGI:1343098;gbkey=mRNA;gene=Aif1;product=allograft inflammatory factor 1%2C transcript variant 1;transcript_id=NM_001361501.2;extra_copy_number=0
CM058257.1	Liftoff	exon	42999348	42999525	.	-	.	ID=exon-NM_001361501.2-3;Parent=rna-NM_001361501.2;Dbxref=GeneID:11629,GenBank:NM_001361501.2,MGI:MGI:1343098;gbkey=mRNA;gene=Aif1;product=allograft inflammatory factor 1%2C transcript variant 1;transcript_id=NM_001361501.2;extra_copy_number=0
CM058257.1	Liftoff	exon	42999974	43000108	.	-	.	ID=exon-NM_001361501.2-2;Parent=rna-NM_001361501.2;Dbxref=GeneID:11629,GenBank:NM_001361501.2,MGI:MGI:1343098;gbkey=mRNA;gene=Aif1;product=allograft inflammatory factor 1%2C transcript variant 1;transcript_id=NM_001361501.2;extra_copy_number=0
CM058257.1	Liftoff	exon	43002808	43002836	.	-	.	ID=exon-NM_001361501.2-1;Parent=rna-NM_001361501.2;Dbxref=GeneID:11629,GenBank:NM_001361501.2,MGI:MGI:1343098;gbkey=mRNA;gene=Aif1;product=allograft inflammatory factor 1%2C transcript variant 1;transcript_id=NM_001361501.2;extra_copy_number=0
CM058257.1	Liftoff	CDS	42997941	42998025	.	-	.	ID=cds-NP_001348430.1;Parent=rna-NM_001361501.2;Dbxref=CCDS:CCDS28689.1,GeneID:11629,GenBank:NP_001348430.1,MGI:MGI:1343098;Name=NP_001348430.1;Note=isoform a is encoded by transcript variant 1;gbkey=CDS;gene=Aif1;product=allograft inflammatory factor 1 isoform a;protein_id=NP_001348430.1;extra_copy_number=0
CM058257.1	Liftoff	CDS	42998246	42998408	.	-	.	ID=cds-NP_001348430.1;Parent=rna-NM_001361501.2;Dbxref=CCDS:CCDS28689.1,GeneID:11629,GenBank:NP_001348430.1,MGI:MGI:1343098;Name=NP_001348430.1;Note=isoform a is encoded by transcript variant 1;gbkey=CDS;gene=Aif1;product=allograft inflammatory factor 1 isoform a;protein_id=NP_001348430.1;extra_copy_number=0
CM058257.1	Liftoff	CDS	42998596	42998637	.	-	.	ID=cds-NP_001348430.1;Parent=rna-NM_001361501.2;Dbxref=CCDS:CCDS28689.1,GeneID:11629,GenBank:NP_001348430.1,MGI:MGI:1343098;Name=NP_001348430.1;Note=isoform a is encoded by transcript variant 1;gbkey=CDS;gene=Aif1;product=allograft inflammatory factor 1 isoform a;protein_id=NP_001348430.1;extra_copy_number=0
CM058257.1	Liftoff	CDS	42998961	42999027	.	-	.	ID=cds-NP_001348430.1;Parent=rna-NM_001361501.2;Dbxref=CCDS:CCDS28689.1,GeneID:11629,GenBank:NP_001348430.1,MGI:MGI:1343098;Name=NP_001348430.1;Note=isoform a is encoded by transcript variant 1;gbkey=CDS;gene=Aif1;product=allograft inflammatory factor 1 isoform a;protein_id=NP_001348430.1;extra_copy_number=0
CM058257.1	Liftoff	CDS	42999118	42999179	.	-	.	ID=cds-NP_001348430.1;Parent=rna-NM_001361501.2;Dbxref=CCDS:CCDS28689.1,GeneID:11629,GenBank:NP_001348430.1,MGI:MGI:1343098;Name=NP_001348430.1;Note=isoform a is encoded by transcript variant 1;gbkey=CDS;gene=Aif1;product=allograft inflammatory factor 1 isoform a;protein_id=NP_001348430.1;extra_copy_number=0
CM058257.1	Liftoff	CDS	42999348	42999372	.	-	.	ID=cds-NP_001348430.1;Parent=rna-NM_001361501.2;Dbxref=CCDS:CCDS28689.1,GeneID:11629,GenBank:NP_001348430.1,MGI:MGI:1343098;Name=NP_001348430.1;Note=isoform a is encoded by transcript variant 1;gbkey=CDS;gene=Aif1;product=allograft inflammatory factor 1 isoform a;protein_id=NP_001348430.1;extra_copy_number=0
CM058257.1	Liftoff	mRNA	42997823	43002836	.	-	.	ID=rna-NM_001361502.2;Parent=gene-Aif1;Dbxref=GeneID:11629,GenBank:NM_001361502.2,MGI:MGI:1343098;Name=NM_001361502.2;gbkey=mRNA;gene=Aif1;product=allograft inflammatory factor 1%2C transcript variant 3;transcript_id=NM_001361502.2;matches_ref_protein=True;valid_ORF=True;extra_copy_number=0
CM058257.1	Liftoff	exon	42997823	42998025	.	-	.	ID=exon-NM_001361502.2-7;Parent=rna-NM_001361502.2;Dbxref=GeneID:11629,GenBank:NM_001361502.2,MGI:MGI:1343098;gbkey=mRNA;gene=Aif1;product=allograft inflammatory factor 1%2C transcript variant 3;transcript_id=NM_001361502.2;extra_copy_number=0
CM058257.1	Liftoff	exon	42998246	42998408	.	-	.	ID=exon-NM_001361502.2-6;Parent=rna-NM_001361502.2;Dbxref=GeneID:11629,GenBank:NM_001361502.2,MGI:MGI:1343098;gbkey=mRNA;gene=Aif1;product=allograft inflammatory factor 1%2C transcript variant 3;transcript_id=NM_001361502.2;extra_copy_number=0
CM058257.1	Liftoff	exon	42998596	42998637	.	-	.	ID=exon-NM_001361502.2-5;Parent=rna-NM_001361502.2;Dbxref=GeneID:11629,GenBank:NM_001361502.2,MGI:MGI:1343098;gbkey=mRNA;gene=Aif1;product=allograft inflammatory factor 1%2C transcript variant 3;transcript_id=NM_001361502.2;extra_copy_number=0
CM058257.1	Liftoff	exon	42998961	42999027	.	-	.	ID=exon-NM_001361502.2-4;Parent=rna-NM_001361502.2;Dbxref=GeneID:11629,GenBank:NM_001361502.2,MGI:MGI:1343098;gbkey=mRNA;gene=Aif1;product=allograft inflammatory factor 1%2C transcript variant 3;transcript_id=NM_001361502.2;extra_copy_number=0
CM058257.1	Liftoff	exon	42999118	42999179	.	-	.	ID=exon-NM_001361502.2-3;Parent=rna-NM_001361502.2;Dbxref=GeneID:11629,GenBank:NM_001361502.2,MGI:MGI:1343098;gbkey=mRNA;gene=Aif1;product=allograft inflammatory factor 1%2C transcript variant 3;transcript_id=NM_001361502.2;extra_copy_number=0
CM058257.1	Liftoff	exon	42999974	43000108	.	-	.	ID=exon-NM_001361502.2-2;Parent=rna-NM_001361502.2;Dbxref=GeneID:11629,GenBank:NM_001361502.2,MGI:MGI:1343098;gbkey=mRNA;gene=Aif1;product=allograft inflammatory factor 1%2C transcript variant 3;transcript_id=NM_001361502.2;extra_copy_number=0
CM058257.1	Liftoff	exon	43002808	43002836	.	-	.	ID=exon-NM_001361502.2-1;Parent=rna-NM_001361502.2;Dbxref=GeneID:11629,GenBank:NM_001361502.2,MGI:MGI:1343098;gbkey=mRNA;gene=Aif1;product=allograft inflammatory factor 1%2C transcript variant 3;transcript_id=NM_001361502.2;extra_copy_number=0
CM058257.1	Liftoff	CDS	42997941	42998025	.	-	.	ID=cds-NP_001348431.1;Parent=rna-NM_001361502.2;Dbxref=GeneID:11629,GenBank:NP_001348431.1,MGI:MGI:1343098;Name=NP_001348431.1;Note=isoform b is encoded by transcript variant 3;gbkey=CDS;gene=Aif1;product=allograft inflammatory factor 1 isoform b;protein_id=NP_001348431.1;extra_copy_number=0
CM058257.1	Liftoff	CDS	42998246	42998408	.	-	.	ID=cds-NP_001348431.1;Parent=rna-NM_001361502.2;Dbxref=GeneID:11629,GenBank:NP_001348431.1,MGI:MGI:1343098;Name=NP_001348431.1;Note=isoform b is encoded by transcript variant 3;gbkey=CDS;gene=Aif1;product=allograft inflammatory factor 1 isoform b;protein_id=NP_001348431.1;extra_copy_number=0
CM058257.1	Liftoff	CDS	42998596	42998637	.	-	.	ID=cds-NP_001348431.1;Parent=rna-NM_001361502.2;Dbxref=GeneID:11629,GenBank:NP_001348431.1,MGI:MGI:1343098;Name=NP_001348431.1;Note=isoform b is encoded by transcript variant 3;gbkey=CDS;gene=Aif1;product=allograft inflammatory factor 1 isoform b;protein_id=NP_001348431.1;extra_copy_number=0
CM058257.1	Liftoff	CDS	42998961	42999027	.	-	.	ID=cds-NP_001348431.1;Parent=rna-NM_001361502.2;Dbxref=GeneID:11629,GenBank:NP_001348431.1,MGI:MGI:1343098;Name=NP_001348431.1;Note=isoform b is encoded by transcript variant 3;gbkey=CDS;gene=Aif1;product=allograft inflammatory factor 1 isoform b;protein_id=NP_001348431.1;extra_copy_number=0
CM058257.1	Liftoff	CDS	42999118	42999179	.	-	.	ID=cds-NP_001348431.1;Parent=rna-NM_001361502.2;Dbxref=GeneID:11629,GenBank:NP_001348431.1,MGI:MGI:1343098;Name=NP_001348431.1;Note=isoform b is encoded by transcript variant 3;gbkey=CDS;gene=Aif1;product=allograft inflammatory factor 1 isoform b;protein_id=NP_001348431.1;extra_copy_number=0
CM058257.1	Liftoff	CDS	42999974	42999995	.	-	.	ID=cds-NP_001348431.1;Parent=rna-NM_001361502.2;Dbxref=GeneID:11629,GenBank:NP_001348431.1,MGI:MGI:1343098;Name=NP_001348431.1;Note=isoform b is encoded by transcript variant 3;gbkey=CDS;gene=Aif1;product=allograft inflammatory factor 1 isoform b;protein_id=NP_001348431.1;extra_copy_number=0
CM058257.1	Liftoff	mRNA	42997823	43002836	.	-	.	ID=rna-NM_001409899.1;Parent=gene-Aif1;Dbxref=GeneID:11629,GenBank:NM_001409899.1,MGI:MGI:1343098;Name=NM_001409899.1;gbkey=mRNA;gene=Aif1;product=allograft inflammatory factor 1%2C transcript variant 4;transcript_id=NM_001409899.1;matches_ref_protein=True;valid_ORF=True;extra_copy_number=0
CM058257.1	Liftoff	exon	42997823	42998025	.	-	.	ID=exon-NM_001409899.1-8;Parent=rna-NM_001409899.1;Dbxref=GeneID:11629,GenBank:NM_001409899.1,MGI:MGI:1343098;gbkey=mRNA;gene=Aif1;product=allograft inflammatory factor 1%2C transcript variant 4;transcript_id=NM_001409899.1;extra_copy_number=0
CM058257.1	Liftoff	exon	42998246	42998408	.	-	.	ID=exon-NM_001409899.1-7;Parent=rna-NM_001409899.1;Dbxref=GeneID:11629,GenBank:NM_001409899.1,MGI:MGI:1343098;gbkey=mRNA;gene=Aif1;product=allograft inflammatory factor 1%2C transcript variant 4;transcript_id=NM_001409899.1;extra_copy_number=0
CM058257.1	Liftoff	exon	42998596	42998637	.	-	.	ID=exon-NM_001409899.1-6;Parent=rna-NM_001409899.1;Dbxref=GeneID:11629,GenBank:NM_001409899.1,MGI:MGI:1343098;gbkey=mRNA;gene=Aif1;product=allograft inflammatory factor 1%2C transcript variant 4;transcript_id=NM_001409899.1;extra_copy_number=0
CM058257.1	Liftoff	exon	42998961	42999027	.	-	.	ID=exon-NM_001409899.1-5;Parent=rna-NM_001409899.1;Dbxref=GeneID:11629,GenBank:NM_001409899.1,MGI:MGI:1343098;gbkey=mRNA;gene=Aif1;product=allograft inflammatory factor 1%2C transcript variant 4;transcript_id=NM_001409899.1;extra_copy_number=0
CM058257.1	Liftoff	exon	42999118	42999179	.	-	.	ID=exon-NM_001409899.1-4;Parent=rna-NM_001409899.1;Dbxref=GeneID:11629,GenBank:NM_001409899.1,MGI:MGI:1343098;gbkey=mRNA;gene=Aif1;product=allograft inflammatory factor 1%2C transcript variant 4;transcript_id=NM_001409899.1;extra_copy_number=0
CM058257.1	Liftoff	exon	42999348	42999522	.	-	.	ID=exon-NM_001409899.1-3;Parent=rna-NM_001409899.1;Dbxref=GeneID:11629,GenBank:NM_001409899.1,MGI:MGI:1343098;gbkey=mRNA;gene=Aif1;product=allograft inflammatory factor 1%2C transcript variant 4;transcript_id=NM_001409899.1;extra_copy_number=0
CM058257.1	Liftoff	exon	42999903	43000108	.	-	.	ID=exon-NM_001409899.1-2;Parent=rna-NM_001409899.1;Dbxref=GeneID:11629,GenBank:NM_001409899.1,MGI:MGI:1343098;gbkey=mRNA;gene=Aif1;product=allograft inflammatory factor 1%2C transcript variant 4;transcript_id=NM_001409899.1;extra_copy_number=0
CM058257.1	Liftoff	exon	43002808	43002836	.	-	.	ID=exon-NM_001409899.1-1;Parent=rna-NM_001409899.1;Dbxref=GeneID:11629,GenBank:NM_001409899.1,MGI:MGI:1343098;gbkey=mRNA;gene=Aif1;product=allograft inflammatory factor 1%2C transcript variant 4;transcript_id=NM_001409899.1;extra_copy_number=0
CM058257.1	Liftoff	CDS	42997941	42998025	.	-	.	ID=cds-NP_001396828.1;Parent=rna-NM_001409899.1;Dbxref=GeneID:11629,GenBank:NP_001396828.1,MGI:MGI:1343098;Name=NP_001396828.1;Note=isoform a is encoded by transcript variant 4;gbkey=CDS;gene=Aif1;product=allograft inflammatory factor 1 isoform a;protein_id=NP_001396828.1;extra_copy_number=0
CM058257.1	Liftoff	CDS	42998246	42998408	.	-	.	ID=cds-NP_001396828.1;Parent=rna-NM_001409899.1;Dbxref=GeneID:11629,GenBank:NP_001396828.1,MGI:MGI:1343098;Name=NP_001396828.1;Note=isoform a is encoded by transcript variant 4;gbkey=CDS;gene=Aif1;product=allograft inflammatory factor 1 isoform a;protein_id=NP_001396828.1;extra_copy_number=0
CM058257.1	Liftoff	CDS	42998596	42998637	.	-	.	ID=cds-NP_001396828.1;Parent=rna-NM_001409899.1;Dbxref=GeneID:11629,GenBank:NP_001396828.1,MGI:MGI:1343098;Name=NP_001396828.1;Note=isoform a is encoded by transcript variant 4;gbkey=CDS;gene=Aif1;product=allograft inflammatory factor 1 isoform a;protein_id=NP_001396828.1;extra_copy_number=0
CM058257.1	Liftoff	CDS	42998961	42999027	.	-	.	ID=cds-NP_001396828.1;Parent=rna-NM_001409899.1;Dbxref=GeneID:11629,GenBank:NP_001396828.1,MGI:MGI:1343098;Name=NP_001396828.1;Note=isoform a is encoded by transcript variant 4;gbkey=CDS;gene=Aif1;product=allograft inflammatory factor 1 isoform a;protein_id=NP_001396828.1;extra_copy_number=0
CM058257.1	Liftoff	CDS	42999118	42999179	.	-	.	ID=cds-NP_001396828.1;Parent=rna-NM_001409899.1;Dbxref=GeneID:11629,GenBank:NP_001396828.1,MGI:MGI:1343098;Name=NP_001396828.1;Note=isoform a is encoded by transcript variant 4;gbkey=CDS;gene=Aif1;product=allograft inflammatory factor 1 isoform a;protein_id=NP_001396828.1;extra_copy_number=0
CM058257.1	Liftoff	CDS	42999348	42999372	.	-	.	ID=cds-NP_001396828.1;Parent=rna-NM_001409899.1;Dbxref=GeneID:11629,GenBank:NP_001396828.1,MGI:MGI:1343098;Name=NP_001396828.1;Note=isoform a is encoded by transcript variant 4;gbkey=CDS;gene=Aif1;product=allograft inflammatory factor 1 isoform a;protein_id=NP_001396828.1;extra_copy_number=0
CM058257.1	Liftoff	mRNA	42997823	42999462	.	-	.	ID=rna-NM_001409902.1;Parent=gene-Aif1;Dbxref=GeneID:11629,GenBank:NM_001409902.1,MGI:MGI:1343098;Name=NM_001409902.1;gbkey=mRNA;gene=Aif1;product=allograft inflammatory factor 1%2C transcript variant 5;transcript_id=NM_001409902.1;matches_ref_protein=True;valid_ORF=True;extra_copy_number=0
CM058257.1	Liftoff	exon	42997823	42998025	.	-	.	ID=exon-NM_001409902.1-6;Parent=rna-NM_001409902.1;Dbxref=GeneID:11629,GenBank:NM_001409902.1,MGI:MGI:1343098;gbkey=mRNA;gene=Aif1;product=allograft inflammatory factor 1%2C transcript variant 5;transcript_id=NM_001409902.1;extra_copy_number=0
CM058257.1	Liftoff	exon	42998246	42998408	.	-	.	ID=exon-NM_001409902.1-5;Parent=rna-NM_001409902.1;Dbxref=GeneID:11629,GenBank:NM_001409902.1,MGI:MGI:1343098;gbkey=mRNA;gene=Aif1;product=allograft inflammatory factor 1%2C transcript variant 5;transcript_id=NM_001409902.1;extra_copy_number=0
CM058257.1	Liftoff	exon	42998596	42998637	.	-	.	ID=exon-NM_001409902.1-4;Parent=rna-NM_001409902.1;Dbxref=GeneID:11629,GenBank:NM_001409902.1,MGI:MGI:1343098;gbkey=mRNA;gene=Aif1;product=allograft inflammatory factor 1%2C transcript variant 5;transcript_id=NM_001409902.1;extra_copy_number=0
CM058257.1	Liftoff	exon	42998961	42999027	.	-	.	ID=exon-NM_001409902.1-3;Parent=rna-NM_001409902.1;Dbxref=GeneID:11629,GenBank:NM_001409902.1,MGI:MGI:1343098;gbkey=mRNA;gene=Aif1;product=allograft inflammatory factor 1%2C transcript variant 5;transcript_id=NM_001409902.1;extra_copy_number=0
CM058257.1	Liftoff	exon	42999118	42999179	.	-	.	ID=exon-NM_001409902.1-2;Parent=rna-NM_001409902.1;Dbxref=GeneID:11629,GenBank:NM_001409902.1,MGI:MGI:1343098;gbkey=mRNA;gene=Aif1;product=allograft inflammatory factor 1%2C transcript variant 5;transcript_id=NM_001409902.1;extra_copy_number=0
CM058257.1	Liftoff	exon	42999348	42999462	.	-	.	ID=exon-NM_001409902.1-1;Parent=rna-NM_001409902.1;Dbxref=GeneID:11629,GenBank:NM_001409902.1,MGI:MGI:1343098;gbkey=mRNA;gene=Aif1;product=allograft inflammatory factor 1%2C transcript variant 5;transcript_id=NM_001409902.1;extra_copy_number=0
CM058257.1	Liftoff	CDS	42997941	42998025	.	-	.	ID=cds-NP_001396831.1;Parent=rna-NM_001409902.1;Dbxref=GeneID:11629,GenBank:NP_001396831.1,MGI:MGI:1343098;Name=NP_001396831.1;Note=isoform a is encoded by transcript variant 5;gbkey=CDS;gene=Aif1;product=allograft inflammatory factor 1 isoform a;protein_id=NP_001396831.1;extra_copy_number=0
CM058257.1	Liftoff	CDS	42998246	42998408	.	-	.	ID=cds-NP_001396831.1;Parent=rna-NM_001409902.1;Dbxref=GeneID:11629,GenBank:NP_001396831.1,MGI:MGI:1343098;Name=NP_001396831.1;Note=isoform a is encoded by transcript variant 5;gbkey=CDS;gene=Aif1;product=allograft inflammatory factor 1 isoform a;protein_id=NP_001396831.1;extra_copy_number=0
CM058257.1	Liftoff	CDS	42998596	42998637	.	-	.	ID=cds-NP_001396831.1;Parent=rna-NM_001409902.1;Dbxref=GeneID:11629,GenBank:NP_001396831.1,MGI:MGI:1343098;Name=NP_001396831.1;Note=isoform a is encoded by transcript variant 5;gbkey=CDS;gene=Aif1;product=allograft inflammatory factor 1 isoform a;protein_id=NP_001396831.1;extra_copy_number=0
CM058257.1	Liftoff	CDS	42998961	42999027	.	-	.	ID=cds-NP_001396831.1;Parent=rna-NM_001409902.1;Dbxref=GeneID:11629,GenBank:NP_001396831.1,MGI:MGI:1343098;Name=NP_001396831.1;Note=isoform a is encoded by transcript variant 5;gbkey=CDS;gene=Aif1;product=allograft inflammatory factor 1 isoform a;protein_id=NP_001396831.1;extra_copy_number=0
CM058257.1	Liftoff	CDS	42999118	42999179	.	-	.	ID=cds-NP_001396831.1;Parent=rna-NM_001409902.1;Dbxref=GeneID:11629,GenBank:NP_001396831.1,MGI:MGI:1343098;Name=NP_001396831.1;Note=isoform a is encoded by transcript variant 5;gbkey=CDS;gene=Aif1;product=allograft inflammatory factor 1 isoform a;protein_id=NP_001396831.1;extra_copy_number=0
CM058257.1	Liftoff	CDS	42999348	42999372	.	-	.	ID=cds-NP_001396831.1;Parent=rna-NM_001409902.1;Dbxref=GeneID:11629,GenBank:NP_001396831.1,MGI:MGI:1343098;Name=NP_001396831.1;Note=isoform a is encoded by transcript variant 5;gbkey=CDS;gene=Aif1;product=allograft inflammatory factor 1 isoform a;protein_id=NP_001396831.1;extra_copy_number=0
CM058257.1	Liftoff	mRNA	42997823	43002836	.	-	.	ID=rna-NM_019467.4;Parent=gene-Aif1;Dbxref=GeneID:11629,GenBank:NM_019467.4,MGI:MGI:1343098;Name=NM_019467.4;gbkey=mRNA;gene=Aif1;product=allograft inflammatory factor 1%2C transcript variant 2;tag=RefSeq Select;transcript_id=NM_019467.4;matches_ref_protein=True;valid_ORF=True;extra_copy_number=0
CM058257.1	Liftoff	exon	42997823	42998025	.	-	.	ID=exon-NM_019467.4-8;Parent=rna-NM_019467.4;Dbxref=GeneID:11629,GenBank:NM_019467.4,MGI:MGI:1343098;gbkey=mRNA;gene=Aif1;product=allograft inflammatory factor 1%2C transcript variant 2;tag=RefSeq Select;transcript_id=NM_019467.4;extra_copy_number=0
CM058257.1	Liftoff	exon	42998246	42998408	.	-	.	ID=exon-NM_019467.4-7;Parent=rna-NM_019467.4;Dbxref=GeneID:11629,GenBank:NM_019467.4,MGI:MGI:1343098;gbkey=mRNA;gene=Aif1;product=allograft inflammatory factor 1%2C transcript variant 2;tag=RefSeq Select;transcript_id=NM_019467.4;extra_copy_number=0
CM058257.1	Liftoff	exon	42998596	42998637	.	-	.	ID=exon-NM_019467.4-6;Parent=rna-NM_019467.4;Dbxref=GeneID:11629,GenBank:NM_019467.4,MGI:MGI:1343098;gbkey=mRNA;gene=Aif1;product=allograft inflammatory factor 1%2C transcript variant 2;tag=RefSeq Select;transcript_id=NM_019467.4;extra_copy_number=0
CM058257.1	Liftoff	exon	42998961	42999027	.	-	.	ID=exon-NM_019467.4-5;Parent=rna-NM_019467.4;Dbxref=GeneID:11629,GenBank:NM_019467.4,MGI:MGI:1343098;gbkey=mRNA;gene=Aif1;product=allograft inflammatory factor 1%2C transcript variant 2;tag=RefSeq Select;transcript_id=NM_019467.4;extra_copy_number=0
CM058257.1	Liftoff	exon	42999118	42999179	.	-	.	ID=exon-NM_019467.4-4;Parent=rna-NM_019467.4;Dbxref=GeneID:11629,GenBank:NM_019467.4,MGI:MGI:1343098;gbkey=mRNA;gene=Aif1;product=allograft inflammatory factor 1%2C transcript variant 2;tag=RefSeq Select;transcript_id=NM_019467.4;extra_copy_number=0
CM058257.1	Liftoff	exon	42999348	42999522	.	-	.	ID=exon-NM_019467.4-3;Parent=rna-NM_019467.4;Dbxref=GeneID:11629,GenBank:NM_019467.4,MGI:MGI:1343098;gbkey=mRNA;gene=Aif1;product=allograft inflammatory factor 1%2C transcript variant 2;tag=RefSeq Select;transcript_id=NM_019467.4;extra_copy_number=0
CM058257.1	Liftoff	exon	42999974	43000108	.	-	.	ID=exon-NM_019467.4-2;Parent=rna-NM_019467.4;Dbxref=GeneID:11629,GenBank:NM_019467.4,MGI:MGI:1343098;gbkey=mRNA;gene=Aif1;product=allograft inflammatory factor 1%2C transcript variant 2;tag=RefSeq Select;transcript_id=NM_019467.4;extra_copy_number=0
CM058257.1	Liftoff	exon	43002808	43002836	.	-	.	ID=exon-NM_019467.4-1;Parent=rna-NM_019467.4;Dbxref=GeneID:11629,GenBank:NM_019467.4,MGI:MGI:1343098;gbkey=mRNA;gene=Aif1;product=allograft inflammatory factor 1%2C transcript variant 2;tag=RefSeq Select;transcript_id=NM_019467.4;extra_copy_number=0
CM058257.1	Liftoff	CDS	42997941	42998025	.	-	.	ID=cds-NP_062340.1;Parent=rna-NM_019467.4;Dbxref=CCDS:CCDS28689.1,GeneID:11629,GenBank:NP_062340.1,MGI:MGI:1343098;Name=NP_062340.1;Note=isoform a is encoded by transcript variant 2;gbkey=CDS;gene=Aif1;product=allograft inflammatory factor 1 isoform a;protein_id=NP_062340.1;tag=RefSeq Select;extra_copy_number=0
CM058257.1	Liftoff	CDS	42998246	42998408	.	-	.	ID=cds-NP_062340.1;Parent=rna-NM_019467.4;Dbxref=CCDS:CCDS28689.1,GeneID:11629,GenBank:NP_062340.1,MGI:MGI:1343098;Name=NP_062340.1;Note=isoform a is encoded by transcript variant 2;gbkey=CDS;gene=Aif1;product=allograft inflammatory factor 1 isoform a;protein_id=NP_062340.1;tag=RefSeq Select;extra_copy_number=0
CM058257.1	Liftoff	CDS	42998596	42998637	.	-	.	ID=cds-NP_062340.1;Parent=rna-NM_019467.4;Dbxref=CCDS:CCDS28689.1,GeneID:11629,GenBank:NP_062340.1,MGI:MGI:1343098;Name=NP_062340.1;Note=isoform a is encoded by transcript variant 2;gbkey=CDS;gene=Aif1;product=allograft inflammatory factor 1 isoform a;protein_id=NP_062340.1;tag=RefSeq Select;extra_copy_number=0
CM058257.1	Liftoff	CDS	42998961	42999027	.	-	.	ID=cds-NP_062340.1;Parent=rna-NM_019467.4;Dbxref=CCDS:CCDS28689.1,GeneID:11629,GenBank:NP_062340.1,MGI:MGI:1343098;Name=NP_062340.1;Note=isoform a is encoded by transcript variant 2;gbkey=CDS;gene=Aif1;product=allograft inflammatory factor 1 isoform a;protein_id=NP_062340.1;tag=RefSeq Select;extra_copy_number=0
CM058257.1	Liftoff	CDS	42999118	42999179	.	-	.	ID=cds-NP_062340.1;Parent=rna-NM_019467.4;Dbxref=CCDS:CCDS28689.1,GeneID:11629,GenBank:NP_062340.1,MGI:MGI:1343098;Name=NP_062340.1;Note=isoform a is encoded by transcript variant 2;gbkey=CDS;gene=Aif1;product=allograft inflammatory factor 1 isoform a;protein_id=NP_062340.1;tag=RefSeq Select;extra_copy_number=0
CM058257.1	Liftoff	CDS	42999348	42999372	.	-	.	ID=cds-NP_062340.1;Parent=rna-NM_019467.4;Dbxref=CCDS:CCDS28689.1,GeneID:11629,GenBank:NP_062340.1,MGI:MGI:1343098;Name=NP_062340.1;Note=isoform a is encoded by transcript variant 2;gbkey=CDS;gene=Aif1;product=allograft inflammatory factor 1 isoform a;protein_id=NP_062340.1;tag=RefSeq Select;extra_copy_number=0
CM058257.1	Liftoff	match	43007295	43013166	.	+	.	ID=08e87ae8-96f5-4b26-98f3-9606d546783c;Target=NG_016704.2 1 4474 +;assembly_bases_aln=4474;assembly_bases_seq=4474;bit_score=8327.49;blast_aligner=1;blast_score=4474;common_component=0;e_value=0;filter_score=0;for_remapping=2;gap_count=0;hsp_percent_coverage=100;matchable_bases=4474;matched_bases=4474;num_ident=4474;num_mismatch=0;pct_coverage=100;pct_coverage_hiqual=100;pct_identity_gap=100;pct_identity_gapopen_only=100;pct_identity_ungap=100;rank=1;weighted_identity=1;coverage=0.988;sequence_ID=0.739;extra_copy_number=0;copy_num_ID=08e87ae8-96f5-4b26-98f3-9606d546783c_0
CM058257.1	Liftoff	pseudogene	43007395	43013066	.	+	.	ID=gene-Ncr3-ps;Dbxref=GeneID:667612,MGI:MGI:2149332;Name=Ncr3-ps;description=natural cytotoxicity triggering receptor 3%2C pseudogene;gbkey=Gene;gene=Ncr3-ps;gene_biotype=pseudogene;gene_synonym=1C7,EG667612,Gm8726,Ly117,Ncr3;pseudo=true;coverage=0.988;sequence_ID=0.730;extra_copy_number=0;copy_num_ID=gene-Ncr3-ps_0
CM058257.1	Liftoff	gene	43013344	43016714	.	-	.	ID=gene-Lst1;Dbxref=GeneID:16988,MGI:MGI:1096324;Name=Lst1;description=leukocyte specific transcript 1;gbkey=Gene;gene=Lst1;gene_biotype=protein_coding;gene_synonym=B144;coverage=0.997;sequence_ID=0.982;valid_ORFs=0;extra_copy_number=0;copy_num_ID=gene-Lst1_0
CM058257.1	Liftoff	mRNA	43013344	43016714	.	-	.	ID=rna-NM_010734.2;Parent=gene-Lst1;Dbxref=GeneID:16988,GenBank:NM_010734.2,MGI:MGI:1096324;Name=NM_010734.2;gbkey=mRNA;gene=Lst1;product=leukocyte specific transcript 1;tag=RefSeq Select;transcript_id=NM_010734.2;matches_ref_protein=False;valid_ORF=False;missing_stop_codon=True;extra_copy_number=0
CM058257.1	Liftoff	exon	43013344	43013559	.	-	.	ID=exon-NM_010734.2-4;Parent=rna-NM_010734.2;Dbxref=GeneID:16988,GenBank:NM_010734.2,MGI:MGI:1096324;gbkey=mRNA;gene=Lst1;product=leukocyte specific transcript 1;tag=RefSeq Select;transcript_id=NM_010734.2;extra_copy_number=0
CM058257.1	Liftoff	exon	43014831	43014850	.	-	.	ID=exon-NM_010734.2-3;Parent=rna-NM_010734.2;Dbxref=GeneID:16988,GenBank:NM_010734.2,MGI:MGI:1096324;gbkey=mRNA;gene=Lst1;product=leukocyte specific transcript 1;tag=RefSeq Select;transcript_id=NM_010734.2;extra_copy_number=0
CM058257.1	Liftoff	exon	43015197	43015292	.	-	.	ID=exon-NM_010734.2-2;Parent=rna-NM_010734.2;Dbxref=GeneID:16988,GenBank:NM_010734.2,MGI:MGI:1096324;gbkey=mRNA;gene=Lst1;product=leukocyte specific transcript 1;tag=RefSeq Select;transcript_id=NM_010734.2;extra_copy_number=0
CM058257.1	Liftoff	exon	43016632	43016714	.	-	.	ID=exon-NM_010734.2-1;Parent=rna-NM_010734.2;Dbxref=GeneID:16988,GenBank:NM_010734.2,MGI:MGI:1096324;gbkey=mRNA;gene=Lst1;product=leukocyte specific transcript 1;tag=RefSeq Select;transcript_id=NM_010734.2;extra_copy_number=0
CM058257.1	Liftoff	CDS	43013428	43013559	.	-	.	ID=cds-NP_034864.2;Parent=rna-NM_010734.2;Dbxref=CCDS:CCDS50085.1,GeneID:16988,GenBank:NP_034864.2,MGI:MGI:1096324;Name=NP_034864.2;gbkey=CDS;gene=Lst1;product=leukocyte-specific transcript 1 protein;protein_id=NP_034864.2;tag=RefSeq Select;extra_copy_number=0
CM058257.1	Liftoff	CDS	43014831	43014850	.	-	.	ID=cds-NP_034864.2;Parent=rna-NM_010734.2;Dbxref=CCDS:CCDS50085.1,GeneID:16988,GenBank:NP_034864.2,MGI:MGI:1096324;Name=NP_034864.2;gbkey=CDS;gene=Lst1;product=leukocyte-specific transcript 1 protein;protein_id=NP_034864.2;tag=RefSeq Select;extra_copy_number=0
CM058257.1	Liftoff	CDS	43015197	43015292	.	-	.	ID=cds-NP_034864.2;Parent=rna-NM_010734.2;Dbxref=CCDS:CCDS50085.1,GeneID:16988,GenBank:NP_034864.2,MGI:MGI:1096324;Name=NP_034864.2;gbkey=CDS;gene=Lst1;product=leukocyte-specific transcript 1 protein;protein_id=NP_034864.2;tag=RefSeq Select;extra_copy_number=0
CM058257.1	Liftoff	CDS	43016632	43016664	.	-	.	ID=cds-NP_034864.2;Parent=rna-NM_010734.2;Dbxref=CCDS:CCDS50085.1,GeneID:16988,GenBank:NP_034864.2,MGI:MGI:1096324;Name=NP_034864.2;gbkey=CDS;gene=Lst1;product=leukocyte-specific transcript 1 protein;protein_id=NP_034864.2;tag=RefSeq Select;extra_copy_number=0
CM058257.1	Liftoff	gene	43022560	43024360	.	+	.	ID=gene-Ltb;Dbxref=GeneID:16994,MGI:MGI:104796;Name=Ltb;description=lymphotoxin B;gbkey=Gene;gene=Ltb;gene_biotype=protein_coding;gene_synonym=LTbeta,p33,Tnfc,Tnfsf3,Tnlg1c;coverage=1.0;sequence_ID=0.994;valid_ORFs=1;extra_copy_number=0;copy_num_ID=gene-Ltb_0
CM058257.1	Liftoff	mRNA	43022560	43024360	.	+	.	ID=rna-NM_008518.2;Parent=gene-Ltb;Dbxref=GeneID:16994,GenBank:NM_008518.2,MGI:MGI:104796;Name=NM_008518.2;gbkey=mRNA;gene=Ltb;product=lymphotoxin B;tag=RefSeq Select;transcript_id=NM_008518.2;matches_ref_protein=False;valid_ORF=True;extra_copy_number=0
CM058257.1	Liftoff	exon	43022560	43022736	.	+	.	ID=exon-NM_008518.2-1;Parent=rna-NM_008518.2;Dbxref=GeneID:16994,GenBank:NM_008518.2,MGI:MGI:104796;gbkey=mRNA;gene=Ltb;product=lymphotoxin B;tag=RefSeq Select;transcript_id=NM_008518.2;extra_copy_number=0
CM058257.1	Liftoff	exon	43023103	43023418	.	+	.	ID=exon-NM_008518.2-2;Parent=rna-NM_008518.2;Dbxref=GeneID:16994,GenBank:NM_008518.2,MGI:MGI:104796;gbkey=mRNA;gene=Ltb;product=lymphotoxin B;tag=RefSeq Select;transcript_id=NM_008518.2;extra_copy_number=0
CM058257.1	Liftoff	exon	43023757	43024360	.	+	.	ID=exon-NM_008518.2-3;Parent=rna-NM_008518.2;Dbxref=GeneID:16994,GenBank:NM_008518.2,MGI:MGI:104796;gbkey=mRNA;gene=Ltb;product=lymphotoxin B;tag=RefSeq Select;transcript_id=NM_008518.2;extra_copy_number=0
CM058257.1	Liftoff	CDS	43022575	43022736	.	+	.	ID=cds-NP_032544.1;Parent=rna-NM_008518.2;Dbxref=CCDS:CCDS28690.1,GeneID:16994,GenBank:NP_032544.1,MGI:MGI:104796;Name=NP_032544.1;gbkey=CDS;gene=Ltb;product=lymphotoxin-beta;protein_id=NP_032544.1;tag=RefSeq Select;extra_copy_number=0
CM058257.1	Liftoff	CDS	43023103	43023418	.	+	.	ID=cds-NP_032544.1;Parent=rna-NM_008518.2;Dbxref=CCDS:CCDS28690.1,GeneID:16994,GenBank:NP_032544.1,MGI:MGI:104796;Name=NP_032544.1;gbkey=CDS;gene=Ltb;product=lymphotoxin-beta;protein_id=NP_032544.1;tag=RefSeq Select;extra_copy_number=0
CM058257.1	Liftoff	CDS	43023757	43024199	.	+	.	ID=cds-NP_032544.1;Parent=rna-NM_008518.2;Dbxref=CCDS:CCDS28690.1,GeneID:16994,GenBank:NP_032544.1,MGI:MGI:104796;Name=NP_032544.1;gbkey=CDS;gene=Ltb;product=lymphotoxin-beta;protein_id=NP_032544.1;tag=RefSeq Select;extra_copy_number=0
CM058257.1	Liftoff	gene	43023025	43023102	.	+	.	ID=gene-Mir6973a;Dbxref=GeneID:102465588,MGI:MGI:5531349,miRBase:MI0022821;Name=Mir6973a;description=microRNA 6973a;gbkey=Gene;gene=Mir6973a;gene_biotype=miRNA;gene_synonym=Gm27967,mmu-mir-6973a;coverage=1.0;sequence_ID=1.0;extra_copy_number=0;copy_num_ID=gene-Mir6973a_0
CM058257.1	Liftoff	primary_transcript	43023025	43023102	.	+	.	ID=rna-NR_105939.1;Parent=gene-Mir6973a;Dbxref=GeneID:102465588,GenBank:NR_105939.1,MGI:MGI:5531349,miRBase:MI0022821;Name=NR_105939.1;gbkey=precursor_RNA;gene=Mir6973a;product=microRNA 6973a;transcript_id=NR_105939.1;extra_copy_number=0
CM058257.1	Liftoff	exon	43023025	43023102	.	+	.	ID=exon-NR_105939.1-1;Parent=rna-NR_105939.1;Dbxref=GeneID:102465588,GenBank:NR_105939.1,MGI:MGI:5531349,miRBase:MI0022821;gbkey=precursor_RNA;gene=Mir6973a;product=microRNA 6973a;transcript_id=NR_105939.1;extra_copy_number=0
CM058257.1	Liftoff	gene	43027484	43030127	.	-	.	ID=gene-Tnf;Dbxref=GeneID:21926,MGI:MGI:104798;Name=Tnf;description=tumor necrosis factor;gbkey=Gene;gene=Tnf;gene_biotype=protein_coding;gene_synonym=DIF,TNF-a,TNF-alpha,Tnfa,TNFalpha,Tnfsf1a,TNFSF2,Tnlg1f;coverage=1.0;sequence_ID=0.996;valid_ORFs=2;extra_copy_number=0;copy_num_ID=gene-Tnf_0
CM058257.1	Liftoff	mRNA	43027484	43030127	.	-	.	ID=rna-NM_001278601.1;Parent=gene-Tnf;Dbxref=GeneID:21926,GenBank:NM_001278601.1,MGI:MGI:104798;Name=NM_001278601.1;gbkey=mRNA;gene=Tnf;product=tumor necrosis factor%2C transcript variant 2;transcript_id=NM_001278601.1;matches_ref_protein=True;valid_ORF=True;extra_copy_number=0
CM058257.1	Liftoff	exon	43027484	43028680	.	-	.	ID=exon-NM_001278601.1-3;Parent=rna-NM_001278601.1;Dbxref=GeneID:21926,GenBank:NM_001278601.1,MGI:MGI:104798;gbkey=mRNA;gene=Tnf;product=tumor necrosis factor%2C transcript variant 2;transcript_id=NM_001278601.1;extra_copy_number=0
CM058257.1	Liftoff	exon	43029201	43029255	.	-	.	ID=exon-NM_001278601.1-2;Parent=rna-NM_001278601.1;Dbxref=GeneID:21926,GenBank:NM_001278601.1,MGI:MGI:104798;gbkey=mRNA;gene=Tnf;product=tumor necrosis factor%2C transcript variant 2;transcript_id=NM_001278601.1;extra_copy_number=0
CM058257.1	Liftoff	exon	43029775	43030127	.	-	.	ID=exon-NM_001278601.1-1;Parent=rna-NM_001278601.1;Dbxref=GeneID:21926,GenBank:NM_001278601.1,MGI:MGI:104798;gbkey=mRNA;gene=Tnf;product=tumor necrosis factor%2C transcript variant 2;transcript_id=NM_001278601.1;extra_copy_number=0
CM058257.1	Liftoff	CDS	43028262	43028680	.	-	.	ID=cds-NP_001265530.1;Parent=rna-NM_001278601.1;Dbxref=CCDS:CCDS70801.1,GeneID:21926,GenBank:NP_001265530.1,MGI:MGI:104798;Name=NP_001265530.1;Note=isoform 2 is encoded by transcript variant 2;gbkey=CDS;gene=Tnf;product=tumor necrosis factor isoform 2;protein_id=NP_001265530.1;extra_copy_number=0
CM058257.1	Liftoff	CDS	43029201	43029255	.	-	.	ID=cds-NP_001265530.1;Parent=rna-NM_001278601.1;Dbxref=CCDS:CCDS70801.1,GeneID:21926,GenBank:NP_001265530.1,MGI:MGI:104798;Name=NP_001265530.1;Note=isoform 2 is encoded by transcript variant 2;gbkey=CDS;gene=Tnf;product=tumor necrosis factor isoform 2;protein_id=NP_001265530.1;extra_copy_number=0
CM058257.1	Liftoff	CDS	43029775	43029960	.	-	.	ID=cds-NP_001265530.1;Parent=rna-NM_001278601.1;Dbxref=CCDS:CCDS70801.1,GeneID:21926,GenBank:NP_001265530.1,MGI:MGI:104798;Name=NP_001265530.1;Note=isoform 2 is encoded by transcript variant 2;gbkey=CDS;gene=Tnf;product=tumor necrosis factor isoform 2;protein_id=NP_001265530.1;extra_copy_number=0
CM058257.1	Liftoff	mRNA	43027484	43030127	.	-	.	ID=rna-NM_013693.3;Parent=gene-Tnf;Dbxref=GeneID:21926,GenBank:NM_013693.3,MGI:MGI:104798;Name=NM_013693.3;gbkey=mRNA;gene=Tnf;product=tumor necrosis factor%2C transcript variant 1;tag=RefSeq Select;transcript_id=NM_013693.3;matches_ref_protein=True;valid_ORF=True;extra_copy_number=0
CM058257.1	Liftoff	exon	43027484	43028680	.	-	.	ID=exon-NM_013693.3-4;Parent=rna-NM_013693.3;Dbxref=GeneID:21926,GenBank:NM_013693.3,MGI:MGI:104798;gbkey=mRNA;gene=Tnf;product=tumor necrosis factor%2C transcript variant 1;tag=RefSeq Select;transcript_id=NM_013693.3;extra_copy_number=0
CM058257.1	Liftoff	exon	43028975	43029022	.	-	.	ID=exon-NM_013693.3-3;Parent=rna-NM_013693.3;Dbxref=GeneID:21926,GenBank:NM_013693.3,MGI:MGI:104798;gbkey=mRNA;gene=Tnf;product=tumor necrosis factor%2C transcript variant 1;tag=RefSeq Select;transcript_id=NM_013693.3;extra_copy_number=0
CM058257.1	Liftoff	exon	43029201	43029255	.	-	.	ID=exon-NM_013693.3-2;Parent=rna-NM_013693.3;Dbxref=GeneID:21926,GenBank:NM_013693.3,MGI:MGI:104798;gbkey=mRNA;gene=Tnf;product=tumor necrosis factor%2C transcript variant 1;tag=RefSeq Select;transcript_id=NM_013693.3;extra_copy_number=0
CM058257.1	Liftoff	exon	43029775	43030127	.	-	.	ID=exon-NM_013693.3-1;Parent=rna-NM_013693.3;Dbxref=GeneID:21926,GenBank:NM_013693.3,MGI:MGI:104798;gbkey=mRNA;gene=Tnf;product=tumor necrosis factor%2C transcript variant 1;tag=RefSeq Select;transcript_id=NM_013693.3;extra_copy_number=0
CM058257.1	Liftoff	CDS	43028262	43028680	.	-	.	ID=cds-NP_038721.1;Parent=rna-NM_013693.3;Dbxref=CCDS:CCDS28691.1,GeneID:21926,GenBank:NP_038721.1,MGI:MGI:104798;Name=NP_038721.1;Note=isoform 1 is encoded by transcript variant 1;gbkey=CDS;gene=Tnf;product=tumor necrosis factor isoform 1;protein_id=NP_038721.1;tag=RefSeq Select;extra_copy_number=0
CM058257.1	Liftoff	CDS	43028975	43029022	.	-	.	ID=cds-NP_038721.1;Parent=rna-NM_013693.3;Dbxref=CCDS:CCDS28691.1,GeneID:21926,GenBank:NP_038721.1,MGI:MGI:104798;Name=NP_038721.1;Note=isoform 1 is encoded by transcript variant 1;gbkey=CDS;gene=Tnf;product=tumor necrosis factor isoform 1;protein_id=NP_038721.1;tag=RefSeq Select;extra_copy_number=0
CM058257.1	Liftoff	CDS	43029201	43029255	.	-	.	ID=cds-NP_038721.1;Parent=rna-NM_013693.3;Dbxref=CCDS:CCDS28691.1,GeneID:21926,GenBank:NP_038721.1,MGI:MGI:104798;Name=NP_038721.1;Note=isoform 1 is encoded by transcript variant 1;gbkey=CDS;gene=Tnf;product=tumor necrosis factor isoform 1;protein_id=NP_038721.1;tag=RefSeq Select;extra_copy_number=0
CM058257.1	Liftoff	CDS	43029775	43029960	.	-	.	ID=cds-NP_038721.1;Parent=rna-NM_013693.3;Dbxref=CCDS:CCDS28691.1,GeneID:21926,GenBank:NP_038721.1,MGI:MGI:104798;Name=NP_038721.1;Note=isoform 1 is encoded by transcript variant 1;gbkey=CDS;gene=Tnf;product=tumor necrosis factor isoform 1;protein_id=NP_038721.1;tag=RefSeq Select;extra_copy_number=0
CM058257.1	Liftoff	match	43028580	43028967	.	+	.	ID=93ef62a6-0746-4c77-b1c5-cab7671ed108;Target=NG_153283.1 1 388 +;assembly_bases_aln=388;assembly_bases_seq=388;bit_score=723.127;blast_aligner=1;blast_score=388;common_component=0;e_value=0;filter_score=0;for_remapping=2;gap_count=0;hsp_percent_coverage=100;matchable_bases=388;matched_bases=388;num_ident=388;num_mismatch=0;pct_coverage=100;pct_coverage_hiqual=100;pct_identity_gap=100;pct_identity_gapopen_only=100;pct_identity_ungap=100;rank=1;weighted_identity=1;coverage=1.0;sequence_ID=0.997;extra_copy_number=0;copy_num_ID=93ef62a6-0746-4c77-b1c5-cab7671ed108_0
CM058257.1	Liftoff	enhancer	43028680	43028867	.	.	.	ID=id-GeneID:128927667;Dbxref=GeneID:128927667;Note=cis-regulatory module chr17:35337508-35337695 (MGSCv37/mm9 assembly coordinates);experiment=EXISTENCE:reporter gene assay evidence [ECO:0000049][PMID:25872643];function=activates a minimal SCP1 promoter by CapStarr-seq with weak activity in NIH3T3 fibroblasts {active_cell/tissue: NIH3T3};gbkey=regulatory;regulatory_class=enhancer;coverage=1.0;sequence_ID=0.994;extra_copy_number=0;copy_num_ID=id-GeneID:128927667_0
CM058257.1	Liftoff	biological_region	43028680	43028867	.	+	.	ID=id-GeneID:128927667-2;Dbxref=GeneID:128927667;Name=biological region;gbkey=Region;standard_name=CapStarr-seq enhancer MGSCv37_chr17:35337508-35337695;coverage=1.0;sequence_ID=0.994;extra_copy_number=0;copy_num_ID=id-GeneID:128927667-2_0
CM058257.1	Liftoff	gene	43031294	43033725	.	-	.	ID=gene-Lta;Dbxref=GeneID:16992,MGI:MGI:104797;Name=Lta;description=lymphotoxin A;gbkey=Gene;gene=Lta;gene_biotype=protein_coding;gene_synonym=hlb382,LT,LT-alpha,LT-[a],LTalpha,Ltx,LT[a],TNF-beta,Tnfb,TNFSF1,Tnfsf1b,Tnlg1e;coverage=1.0;sequence_ID=0.999;valid_ORFs=2;extra_copy_number=0;copy_num_ID=gene-Lta_0
CM058257.1	Liftoff	mRNA	43031294	43033484	.	-	.	ID=rna-NM_010735.2;Parent=gene-Lta;Dbxref=GeneID:16992,GenBank:NM_010735.2,MGI:MGI:104797;Name=NM_010735.2;gbkey=mRNA;gene=Lta;product=lymphotoxin A;tag=RefSeq Select;transcript_id=NM_010735.2;matches_ref_protein=True;valid_ORF=True;extra_copy_number=0
CM058257.1	Liftoff	exon	43031294	43032278	.	-	.	ID=exon-NM_010735.2-4;Parent=rna-NM_010735.2;Dbxref=GeneID:16992,GenBank:NM_010735.2,MGI:MGI:104797;gbkey=mRNA;gene=Lta;product=lymphotoxin A;tag=RefSeq Select;transcript_id=NM_010735.2;extra_copy_number=0
CM058257.1	Liftoff	exon	43032504	43032603	.	-	.	ID=exon-NM_010735.2-3;Parent=rna-NM_010735.2;Dbxref=GeneID:16992,GenBank:NM_010735.2,MGI:MGI:104797;gbkey=mRNA;gene=Lta;product=lymphotoxin A;tag=RefSeq Select;transcript_id=NM_010735.2;extra_copy_number=0
CM058257.1	Liftoff	exon	43032687	43032791	.	-	.	ID=exon-NM_010735.2-2;Parent=rna-NM_010735.2;Dbxref=GeneID:16992,GenBank:NM_010735.2,MGI:MGI:104797;gbkey=mRNA;gene=Lta;product=lymphotoxin A;tag=RefSeq Select;transcript_id=NM_010735.2;extra_copy_number=0
CM058257.1	Liftoff	exon	43033292	43033484	.	-	.	ID=exon-NM_010735.2-1;Parent=rna-NM_010735.2;Dbxref=GeneID:16992,GenBank:NM_010735.2,MGI:MGI:104797;gbkey=mRNA;gene=Lta;product=lymphotoxin A;tag=RefSeq Select;transcript_id=NM_010735.2;extra_copy_number=0
CM058257.1	Liftoff	CDS	43031866	43032278	.	-	.	ID=cds-NP_034865.1;Parent=rna-NM_010735.2;Dbxref=CCDS:CCDS28692.1,GeneID:16992,GenBank:NP_034865.1,MGI:MGI:104797;Name=NP_034865.1;gbkey=CDS;gene=Lta;product=lymphotoxin-alpha precursor;protein_id=NP_034865.1;tag=RefSeq Select;extra_copy_number=0
CM058257.1	Liftoff	CDS	43032504	43032603	.	-	.	ID=cds-NP_034865.1;Parent=rna-NM_010735.2;Dbxref=CCDS:CCDS28692.1,GeneID:16992,GenBank:NP_034865.1,MGI:MGI:104797;Name=NP_034865.1;gbkey=CDS;gene=Lta;product=lymphotoxin-alpha precursor;protein_id=NP_034865.1;tag=RefSeq Select;extra_copy_number=0
CM058257.1	Liftoff	CDS	43032687	43032782	.	-	.	ID=cds-NP_034865.1;Parent=rna-NM_010735.2;Dbxref=CCDS:CCDS28692.1,GeneID:16992,GenBank:NP_034865.1,MGI:MGI:104797;Name=NP_034865.1;gbkey=CDS;gene=Lta;product=lymphotoxin-alpha precursor;protein_id=NP_034865.1;tag=RefSeq Select;extra_copy_number=0
CM058257.1	Liftoff	mRNA	43031531	43033725	.	-	.	ID=rna-XM_006523731.5;Parent=gene-Lta;Dbxref=GeneID:16992,GenBank:XM_006523731.5,MGI:MGI:104797;Name=XM_006523731.5;gbkey=mRNA;gene=Lta;model_evidence=Supporting evidence includes similarity to: 3 mRNAs%2C 3 ESTs%2C 5 Proteins%2C 13 long SRA reads%2C and 100%25 coverage of the annotated genomic feature by RNAseq alignments%2C including 26 samples with support for all annotated introns;product=lymphotoxin A%2C transcript variant X1;transcript_id=XM_006523731.5;matches_ref_protein=True;valid_ORF=True;extra_copy_number=0
CM058257.1	Liftoff	exon	43031531	43032278	.	-	.	ID=exon-XM_006523731.5-4;Parent=rna-XM_006523731.5;Dbxref=GeneID:16992,GenBank:XM_006523731.5,MGI:MGI:104797;gbkey=mRNA;gene=Lta;product=lymphotoxin A%2C transcript variant X1;transcript_id=XM_006523731.5;extra_copy_number=0
CM058257.1	Liftoff	exon	43032504	43032603	.	-	.	ID=exon-XM_006523731.5-3;Parent=rna-XM_006523731.5;Dbxref=GeneID:16992,GenBank:XM_006523731.5,MGI:MGI:104797;gbkey=mRNA;gene=Lta;product=lymphotoxin A%2C transcript variant X1;transcript_id=XM_006523731.5;extra_copy_number=0
CM058257.1	Liftoff	exon	43032687	43032794	.	-	.	ID=exon-XM_006523731.5-2;Parent=rna-XM_006523731.5;Dbxref=GeneID:16992,GenBank:XM_006523731.5,MGI:MGI:104797;gbkey=mRNA;gene=Lta;product=lymphotoxin A%2C transcript variant X1;transcript_id=XM_006523731.5;extra_copy_number=0
CM058257.1	Liftoff	exon	43033292	43033725	.	-	.	ID=exon-XM_006523731.5-1;Parent=rna-XM_006523731.5;Dbxref=GeneID:16992,GenBank:XM_006523731.5,MGI:MGI:104797;gbkey=mRNA;gene=Lta;product=lymphotoxin A%2C transcript variant X1;transcript_id=XM_006523731.5;extra_copy_number=0
CM058257.1	Liftoff	CDS	43031866	43032278	.	-	.	ID=cds-XP_006523794.1;Parent=rna-XM_006523731.5;Dbxref=GeneID:16992,GenBank:XP_006523794.1,MGI:MGI:104797;Name=XP_006523794.1;gbkey=CDS;gene=Lta;product=lymphotoxin-alpha isoform X1;protein_id=XP_006523794.1;extra_copy_number=0
CM058257.1	Liftoff	CDS	43032504	43032603	.	-	.	ID=cds-XP_006523794.1;Parent=rna-XM_006523731.5;Dbxref=GeneID:16992,GenBank:XP_006523794.1,MGI:MGI:104797;Name=XP_006523794.1;gbkey=CDS;gene=Lta;product=lymphotoxin-alpha isoform X1;protein_id=XP_006523794.1;extra_copy_number=0
CM058257.1	Liftoff	CDS	43032687	43032782	.	-	.	ID=cds-XP_006523794.1;Parent=rna-XM_006523731.5;Dbxref=GeneID:16992,GenBank:XP_006523794.1,MGI:MGI:104797;Name=XP_006523794.1;gbkey=CDS;gene=Lta;product=lymphotoxin-alpha isoform X1;protein_id=XP_006523794.1;extra_copy_number=0
CM058257.1	Liftoff	gene	43032604	43032686	.	-	.	ID=gene-Mir6974;Dbxref=GeneID:102466990,MGI:MGI:5531040,miRBase:MI0022822;Name=Mir6974;description=microRNA 6974;gbkey=Gene;gene=Mir6974;gene_biotype=miRNA;gene_synonym=Gm27658,mmu-mir-6974;coverage=1.0;sequence_ID=1.0;extra_copy_number=0;copy_num_ID=gene-Mir6974_0
CM058257.1	Liftoff	primary_transcript	43032604	43032686	.	-	.	ID=rna-NR_105940.1;Parent=gene-Mir6974;Dbxref=GeneID:102466990,GenBank:NR_105940.1,MGI:MGI:5531040,miRBase:MI0022822;Name=NR_105940.1;gbkey=precursor_RNA;gene=Mir6974;product=microRNA 6974;transcript_id=NR_105940.1;extra_copy_number=0
CM058257.1	Liftoff	exon	43032604	43032686	.	-	.	ID=exon-NR_105940.1-1;Parent=rna-NR_105940.1;Dbxref=GeneID:102466990,GenBank:NR_105940.1,MGI:MGI:5531040,miRBase:MI0022822;gbkey=precursor_RNA;gene=Mir6974;product=microRNA 6974;transcript_id=NR_105940.1;extra_copy_number=0
CM058257.1	Liftoff	gene	43048213	43063799	.	-	.	ID=gene-Nfkbil1;Dbxref=GeneID:18038,MGI:MGI:1340031;Name=Nfkbil1;description=nuclear factor of kappa light polypeptide gene enhancer in B cells inhibitor like 1;gbkey=Gene;gene=Nfkbil1;gene_biotype=protein_coding;gene_synonym=Def-7,ikappaBL,IKBL;coverage=0.999;sequence_ID=0.995;valid_ORFs=2;extra_copy_number=0;copy_num_ID=gene-Nfkbil1_0
CM058257.1	Liftoff	mRNA	43048213	43063799	.	-	.	ID=rna-NM_001364909.1;Parent=gene-Nfkbil1;Dbxref=GeneID:18038,GenBank:NM_001364909.1,MGI:MGI:1340031;Name=NM_001364909.1;gbkey=mRNA;gene=Nfkbil1;product=nuclear factor of kappa light polypeptide gene enhancer in B cells inhibitor like 1%2C transcript variant 2;transcript_id=NM_001364909.1;matches_ref_protein=False;valid_ORF=True;extra_copy_number=0
CM058257.1	Liftoff	exon	43048213	43049013	.	-	.	ID=exon-NM_001364909.1-4;Parent=rna-NM_001364909.1;Dbxref=GeneID:18038,GenBank:NM_001364909.1,MGI:MGI:1340031;gbkey=mRNA;gene=Nfkbil1;product=nuclear factor of kappa light polypeptide gene enhancer in B cells inhibitor like 1%2C transcript variant 2;transcript_id=NM_001364909.1;extra_copy_number=0
CM058257.1	Liftoff	exon	43049174	43049395	.	-	.	ID=exon-NM_001364909.1-3;Parent=rna-NM_001364909.1;Dbxref=GeneID:18038,GenBank:NM_001364909.1,MGI:MGI:1340031;gbkey=mRNA;gene=Nfkbil1;product=nuclear factor of kappa light polypeptide gene enhancer in B cells inhibitor like 1%2C transcript variant 2;transcript_id=NM_001364909.1;extra_copy_number=0
CM058257.1	Liftoff	exon	43062270	43062549	.	-	.	ID=exon-NM_001364909.1-2;Parent=rna-NM_001364909.1;Dbxref=GeneID:18038,GenBank:NM_001364909.1,MGI:MGI:1340031;gbkey=mRNA;gene=Nfkbil1;product=nuclear factor of kappa light polypeptide gene enhancer in B cells inhibitor like 1%2C transcript variant 2;transcript_id=NM_001364909.1;extra_copy_number=0
CM058257.1	Liftoff	exon	43063678	43063799	.	-	.	ID=exon-NM_001364909.1-1;Parent=rna-NM_001364909.1;Dbxref=GeneID:18038,GenBank:NM_001364909.1,MGI:MGI:1340031;gbkey=mRNA;gene=Nfkbil1;product=nuclear factor of kappa light polypeptide gene enhancer in B cells inhibitor like 1%2C transcript variant 2;transcript_id=NM_001364909.1;extra_copy_number=0
CM058257.1	Liftoff	CDS	43048427	43049013	.	-	.	ID=cds-NP_001351838.1;Parent=rna-NM_001364909.1;Dbxref=GeneID:18038,GenBank:NP_001351838.1,MGI:MGI:1340031;Name=NP_001351838.1;Note=isoform 2 is encoded by transcript variant 2;gbkey=CDS;gene=Nfkbil1;product=NF-kappa-B inhibitor-like protein 1 isoform 2;protein_id=NP_001351838.1;extra_copy_number=0
CM058257.1	Liftoff	CDS	43049174	43049395	.	-	.	ID=cds-NP_001351838.1;Parent=rna-NM_001364909.1;Dbxref=GeneID:18038,GenBank:NP_001351838.1,MGI:MGI:1340031;Name=NP_001351838.1;Note=isoform 2 is encoded by transcript variant 2;gbkey=CDS;gene=Nfkbil1;product=NF-kappa-B inhibitor-like protein 1 isoform 2;protein_id=NP_001351838.1;extra_copy_number=0
CM058257.1	Liftoff	CDS	43062270	43062534	.	-	.	ID=cds-NP_001351838.1;Parent=rna-NM_001364909.1;Dbxref=GeneID:18038,GenBank:NP_001351838.1,MGI:MGI:1340031;Name=NP_001351838.1;Note=isoform 2 is encoded by transcript variant 2;gbkey=CDS;gene=Nfkbil1;product=NF-kappa-B inhibitor-like protein 1 isoform 2;protein_id=NP_001351838.1;extra_copy_number=0
CM058257.1	Liftoff	mRNA	43048213	43063104	.	-	.	ID=rna-NM_010909.5;Parent=gene-Nfkbil1;Dbxref=GeneID:18038,GenBank:NM_010909.5,MGI:MGI:1340031;Name=NM_010909.5;gbkey=mRNA;gene=Nfkbil1;product=nuclear factor of kappa light polypeptide gene enhancer in B cells inhibitor like 1%2C transcript variant 1;tag=RefSeq Select;transcript_id=NM_010909.5;matches_ref_protein=False;valid_ORF=True;extra_copy_number=0
CM058257.1	Liftoff	exon	43048213	43049013	.	-	.	ID=exon-NM_010909.5-4;Parent=rna-NM_010909.5;Dbxref=GeneID:18038,GenBank:NM_010909.5,MGI:MGI:1340031;gbkey=mRNA;gene=Nfkbil1;product=nuclear factor of kappa light polypeptide gene enhancer in B cells inhibitor like 1%2C transcript variant 1;tag=RefSeq Select;transcript_id=NM_010909.5;extra_copy_number=0
CM058257.1	Liftoff	exon	43049174	43049395	.	-	.	ID=exon-NM_010909.5-3;Parent=rna-NM_010909.5;Dbxref=GeneID:18038,GenBank:NM_010909.5,MGI:MGI:1340031;gbkey=mRNA;gene=Nfkbil1;product=nuclear factor of kappa light polypeptide gene enhancer in B cells inhibitor like 1%2C transcript variant 1;tag=RefSeq Select;transcript_id=NM_010909.5;extra_copy_number=0
CM058257.1	Liftoff	exon	43062270	43062549	.	-	.	ID=exon-NM_010909.5-2;Parent=rna-NM_010909.5;Dbxref=GeneID:18038,GenBank:NM_010909.5,MGI:MGI:1340031;gbkey=mRNA;gene=Nfkbil1;product=nuclear factor of kappa light polypeptide gene enhancer in B cells inhibitor like 1%2C transcript variant 1;tag=RefSeq Select;transcript_id=NM_010909.5;extra_copy_number=0
CM058257.1	Liftoff	exon	43062968	43063104	.	-	.	ID=exon-NM_010909.5-1;Parent=rna-NM_010909.5;Dbxref=GeneID:18038,GenBank:NM_010909.5,MGI:MGI:1340031;gbkey=mRNA;gene=Nfkbil1;product=nuclear factor of kappa light polypeptide gene enhancer in B cells inhibitor like 1%2C transcript variant 1;tag=RefSeq Select;transcript_id=NM_010909.5;extra_copy_number=0
CM058257.1	Liftoff	CDS	43048427	43049013	.	-	.	ID=cds-NP_035039.1;Parent=rna-NM_010909.5;Dbxref=CCDS:CCDS28693.1,GeneID:18038,GenBank:NP_035039.1,MGI:MGI:1340031;Name=NP_035039.1;Note=isoform 1 is encoded by transcript variant 1;gbkey=CDS;gene=Nfkbil1;product=NF-kappa-B inhibitor-like protein 1 isoform 1;protein_id=NP_035039.1;tag=RefSeq Select;extra_copy_number=0
CM058257.1	Liftoff	CDS	43049174	43049395	.	-	.	ID=cds-NP_035039.1;Parent=rna-NM_010909.5;Dbxref=CCDS:CCDS28693.1,GeneID:18038,GenBank:NP_035039.1,MGI:MGI:1340031;Name=NP_035039.1;Note=isoform 1 is encoded by transcript variant 1;gbkey=CDS;gene=Nfkbil1;product=NF-kappa-B inhibitor-like protein 1 isoform 1;protein_id=NP_035039.1;tag=RefSeq Select;extra_copy_number=0
CM058257.1	Liftoff	CDS	43062270	43062549	.	-	.	ID=cds-NP_035039.1;Parent=rna-NM_010909.5;Dbxref=CCDS:CCDS28693.1,GeneID:18038,GenBank:NP_035039.1,MGI:MGI:1340031;Name=NP_035039.1;Note=isoform 1 is encoded by transcript variant 1;gbkey=CDS;gene=Nfkbil1;product=NF-kappa-B inhibitor-like protein 1 isoform 1;protein_id=NP_035039.1;tag=RefSeq Select;extra_copy_number=0
CM058257.1	Liftoff	CDS	43062968	43063024	.	-	.	ID=cds-NP_035039.1;Parent=rna-NM_010909.5;Dbxref=CCDS:CCDS28693.1,GeneID:18038,GenBank:NP_035039.1,MGI:MGI:1340031;Name=NP_035039.1;Note=isoform 1 is encoded by transcript variant 1;gbkey=CDS;gene=Nfkbil1;product=NF-kappa-B inhibitor-like protein 1 isoform 1;protein_id=NP_035039.1;tag=RefSeq Select;extra_copy_number=0
CM058257.1	Liftoff	gene	43062252	43066095	.	+	.	ID=gene-Atp6v1g2;Dbxref=GeneID:66237,MGI:MGI:1913487;Name=Atp6v1g2;description=ATPase%2C H+ transporting%2C lysosomal V1 subunit G2;gbkey=Gene;gene=Atp6v1g2;gene_biotype=protein_coding;gene_synonym=1500002D01Rik,Atp6g2,NG38,VAG2;coverage=1.0;sequence_ID=1.0;valid_ORFs=3;extra_copy_number=0;copy_num_ID=gene-Atp6v1g2_0
CM058257.1	Liftoff	mRNA	43062252	43066095	.	+	.	ID=rna-XM_006524795.4;Parent=gene-Atp6v1g2;Dbxref=GeneID:66237,GenBank:XM_006524795.4,MGI:MGI:1913487;Name=XM_006524795.4;gbkey=mRNA;gene=Atp6v1g2;model_evidence=Supporting evidence includes similarity to: 15 ESTs%2C 3 Proteins%2C 1170 long SRA reads%2C and 100%25 coverage of the annotated genomic feature by RNAseq alignments%2C including 34 samples with support for all annotated introns;product=ATPase%2C H+ transporting%2C lysosomal V1 subunit G2%2C transcript variant X1;transcript_id=XM_006524795.4;matches_ref_protein=True;valid_ORF=True;extra_copy_number=0
CM058257.1	Liftoff	exon	43062252	43062576	.	+	.	ID=exon-XM_006524795.4-1;Parent=rna-XM_006524795.4;Dbxref=GeneID:66237,GenBank:XM_006524795.4,MGI:MGI:1913487;gbkey=mRNA;gene=Atp6v1g2;product=ATPase%2C H+ transporting%2C lysosomal V1 subunit G2%2C transcript variant X1;transcript_id=XM_006524795.4;extra_copy_number=0
CM058257.1	Liftoff	exon	43064445	43064545	.	+	.	ID=exon-XM_006524795.4-2;Parent=rna-XM_006524795.4;Dbxref=GeneID:66237,GenBank:XM_006524795.4,MGI:MGI:1913487;gbkey=mRNA;gene=Atp6v1g2;product=ATPase%2C H+ transporting%2C lysosomal V1 subunit G2%2C transcript variant X1;transcript_id=XM_006524795.4;extra_copy_number=0
CM058257.1	Liftoff	exon	43064953	43066095	.	+	.	ID=exon-XM_006524795.4-3;Parent=rna-XM_006524795.4;Dbxref=GeneID:66237,GenBank:XM_006524795.4,MGI:MGI:1913487;gbkey=mRNA;gene=Atp6v1g2;product=ATPase%2C H+ transporting%2C lysosomal V1 subunit G2%2C transcript variant X1;transcript_id=XM_006524795.4;extra_copy_number=0
CM058257.1	Liftoff	CDS	43064486	43064545	.	+	.	ID=cds-XP_006524858.1;Parent=rna-XM_006524795.4;Dbxref=GeneID:66237,GenBank:XP_006524858.1,MGI:MGI:1913487;Name=XP_006524858.1;gbkey=CDS;gene=Atp6v1g2;product=V-type proton ATPase subunit G 2 isoform X1;protein_id=XP_006524858.1;extra_copy_number=0
CM058257.1	Liftoff	CDS	43064953	43065126	.	+	.	ID=cds-XP_006524858.1;Parent=rna-XM_006524795.4;Dbxref=GeneID:66237,GenBank:XP_006524858.1,MGI:MGI:1913487;Name=XP_006524858.1;gbkey=CDS;gene=Atp6v1g2;product=V-type proton ATPase subunit G 2 isoform X1;protein_id=XP_006524858.1;extra_copy_number=0
CM058257.1	Liftoff	mRNA	43062328	43066095	.	+	.	ID=rna-NM_001347351.1;Parent=gene-Atp6v1g2;Dbxref=GeneID:66237,GenBank:NM_001347351.1,MGI:MGI:1913487;Name=NM_001347351.1;gbkey=mRNA;gene=Atp6v1g2;product=ATPase%2C H+ transporting%2C lysosomal V1 subunit G2%2C transcript variant 2;transcript_id=NM_001347351.1;matches_ref_protein=True;valid_ORF=True;extra_copy_number=0
CM058257.1	Liftoff	exon	43062328	43062576	.	+	.	ID=exon-NM_001347351.1-1;Parent=rna-NM_001347351.1;Dbxref=GeneID:66237,GenBank:NM_001347351.1,MGI:MGI:1913487;gbkey=mRNA;gene=Atp6v1g2;product=ATPase%2C H+ transporting%2C lysosomal V1 subunit G2%2C transcript variant 2;transcript_id=NM_001347351.1;extra_copy_number=0
CM058257.1	Liftoff	exon	43062806	43062876	.	+	.	ID=exon-NM_001347351.1-2;Parent=rna-NM_001347351.1;Dbxref=GeneID:66237,GenBank:NM_001347351.1,MGI:MGI:1913487;gbkey=mRNA;gene=Atp6v1g2;product=ATPase%2C H+ transporting%2C lysosomal V1 subunit G2%2C transcript variant 2;transcript_id=NM_001347351.1;extra_copy_number=0
CM058257.1	Liftoff	exon	43064445	43064545	.	+	.	ID=exon-NM_001347351.1-3;Parent=rna-NM_001347351.1;Dbxref=GeneID:66237,GenBank:NM_001347351.1,MGI:MGI:1913487;gbkey=mRNA;gene=Atp6v1g2;product=ATPase%2C H+ transporting%2C lysosomal V1 subunit G2%2C transcript variant 2;transcript_id=NM_001347351.1;extra_copy_number=0
CM058257.1	Liftoff	exon	43064953	43066095	.	+	.	ID=exon-NM_001347351.1-4;Parent=rna-NM_001347351.1;Dbxref=GeneID:66237,GenBank:NM_001347351.1,MGI:MGI:1913487;gbkey=mRNA;gene=Atp6v1g2;product=ATPase%2C H+ transporting%2C lysosomal V1 subunit G2%2C transcript variant 2;transcript_id=NM_001347351.1;extra_copy_number=0
CM058257.1	Liftoff	CDS	43064486	43064545	.	+	.	ID=cds-NP_001334280.1;Parent=rna-NM_001347351.1;Dbxref=CCDS:CCDS84301.1,GeneID:66237,GenBank:NP_001334280.1,MGI:MGI:1913487;Name=NP_001334280.1;Note=isoform 2 is encoded by transcript variant 2;gbkey=CDS;gene=Atp6v1g2;product=V-type proton ATPase subunit G 2 isoform 2;protein_id=NP_001334280.1;extra_copy_number=0
CM058257.1	Liftoff	CDS	43064953	43065126	.	+	.	ID=cds-NP_001334280.1;Parent=rna-NM_001347351.1;Dbxref=CCDS:CCDS84301.1,GeneID:66237,GenBank:NP_001334280.1,MGI:MGI:1913487;Name=NP_001334280.1;Note=isoform 2 is encoded by transcript variant 2;gbkey=CDS;gene=Atp6v1g2;product=V-type proton ATPase subunit G 2 isoform 2;protein_id=NP_001334280.1;extra_copy_number=0
CM058257.1	Liftoff	mRNA	43063914	43066095	.	+	.	ID=rna-NM_023179.3;Parent=gene-Atp6v1g2;Dbxref=GeneID:66237,GenBank:NM_023179.3,MGI:MGI:1913487;Name=NM_023179.3;gbkey=mRNA;gene=Atp6v1g2;product=ATPase%2C H+ transporting%2C lysosomal V1 subunit G2%2C transcript variant 1;tag=RefSeq Select;transcript_id=NM_023179.3;matches_ref_protein=True;valid_ORF=True;extra_copy_number=0
CM058257.1	Liftoff	exon	43063914	43064163	.	+	.	ID=exon-NM_023179.3-1;Parent=rna-NM_023179.3;Dbxref=GeneID:66237,GenBank:NM_023179.3,MGI:MGI:1913487;gbkey=mRNA;gene=Atp6v1g2;product=ATPase%2C H+ transporting%2C lysosomal V1 subunit G2%2C transcript variant 1;tag=RefSeq Select;transcript_id=NM_023179.3;extra_copy_number=0
CM058257.1	Liftoff	exon	43064445	43064545	.	+	.	ID=exon-NM_023179.3-2;Parent=rna-NM_023179.3;Dbxref=GeneID:66237,GenBank:NM_023179.3,MGI:MGI:1913487;gbkey=mRNA;gene=Atp6v1g2;product=ATPase%2C H+ transporting%2C lysosomal V1 subunit G2%2C transcript variant 1;tag=RefSeq Select;transcript_id=NM_023179.3;extra_copy_number=0
CM058257.1	Liftoff	exon	43064953	43066095	.	+	.	ID=exon-NM_023179.3-3;Parent=rna-NM_023179.3;Dbxref=GeneID:66237,GenBank:NM_023179.3,MGI:MGI:1913487;gbkey=mRNA;gene=Atp6v1g2;product=ATPase%2C H+ transporting%2C lysosomal V1 subunit G2%2C transcript variant 1;tag=RefSeq Select;transcript_id=NM_023179.3;extra_copy_number=0
CM058257.1	Liftoff	CDS	43064082	43064163	.	+	.	ID=cds-NP_075668.1;Parent=rna-NM_023179.3;Dbxref=CCDS:CCDS37597.1,GeneID:66237,GenBank:NP_075668.1,MGI:MGI:1913487;Name=NP_075668.1;Note=isoform 1 is encoded by transcript variant 1;gbkey=CDS;gene=Atp6v1g2;product=V-type proton ATPase subunit G 2 isoform 1;protein_id=NP_075668.1;tag=RefSeq Select;extra_copy_number=0
CM058257.1	Liftoff	CDS	43064445	43064545	.	+	.	ID=cds-NP_075668.1;Parent=rna-NM_023179.3;Dbxref=CCDS:CCDS37597.1,GeneID:66237,GenBank:NP_075668.1,MGI:MGI:1913487;Name=NP_075668.1;Note=isoform 1 is encoded by transcript variant 1;gbkey=CDS;gene=Atp6v1g2;product=V-type proton ATPase subunit G 2 isoform 1;protein_id=NP_075668.1;tag=RefSeq Select;extra_copy_number=0
CM058257.1	Liftoff	CDS	43064953	43065126	.	+	.	ID=cds-NP_075668.1;Parent=rna-NM_023179.3;Dbxref=CCDS:CCDS37597.1,GeneID:66237,GenBank:NP_075668.1,MGI:MGI:1913487;Name=NP_075668.1;Note=isoform 1 is encoded by transcript variant 1;gbkey=CDS;gene=Atp6v1g2;product=V-type proton ATPase subunit G 2 isoform 1;protein_id=NP_075668.1;tag=RefSeq Select;extra_copy_number=0
CM058257.1	Liftoff	gene	43069069	43081034	.	+	.	ID=gene-Ddx39b;Dbxref=GeneID:53817,MGI:MGI:99240;Name=Ddx39b;description=DEAD box helicase 39b;gbkey=Gene;gene=Ddx39b;gene_biotype=protein_coding;gene_synonym=0610030D10Rik,Bat-1,Bat1,Bat1a,D17H6S81E,D17H6S81E-1,D6S81Eh;coverage=1.0;sequence_ID=0.999;valid_ORFs=2;extra_copy_number=0;copy_num_ID=gene-Ddx39b_0
CM058257.1	Liftoff	mRNA	43069069	43081034	.	+	.	ID=rna-NM_019693.3;Parent=gene-Ddx39b;Dbxref=GeneID:53817,GenBank:NM_019693.3,MGI:MGI:99240;Name=NM_019693.3;gbkey=mRNA;gene=Ddx39b;product=DEAD box helicase 39b%2C transcript variant 1;tag=RefSeq Select;transcript_id=NM_019693.3;matches_ref_protein=True;valid_ORF=True;extra_copy_number=0
CM058257.1	Liftoff	exon	43069069	43069175	.	+	.	ID=exon-NM_019693.3-1;Parent=rna-NM_019693.3;Dbxref=GeneID:53817,GenBank:NM_019693.3,MGI:MGI:99240;gbkey=mRNA;gene=Ddx39b;product=DEAD box helicase 39b%2C transcript variant 1;tag=RefSeq Select;transcript_id=NM_019693.3;extra_copy_number=0
CM058257.1	Liftoff	exon	43070436	43070773	.	+	.	ID=exon-NM_019693.3-2;Parent=rna-NM_019693.3;Dbxref=GeneID:53817,GenBank:NM_019693.3,MGI:MGI:99240;gbkey=mRNA;gene=Ddx39b;product=DEAD box helicase 39b%2C transcript variant 1;tag=RefSeq Select;transcript_id=NM_019693.3;extra_copy_number=0
CM058257.1	Liftoff	exon	43071459	43071586	.	+	.	ID=exon-NM_019693.3-3;Parent=rna-NM_019693.3;Dbxref=GeneID:53817,GenBank:NM_019693.3,MGI:MGI:99240;gbkey=mRNA;gene=Ddx39b;product=DEAD box helicase 39b%2C transcript variant 1;tag=RefSeq Select;transcript_id=NM_019693.3;extra_copy_number=0
CM058257.1	Liftoff	exon	43071779	43071871	.	+	.	ID=exon-NM_019693.3-4;Parent=rna-NM_019693.3;Dbxref=GeneID:53817,GenBank:NM_019693.3,MGI:MGI:99240;gbkey=mRNA;gene=Ddx39b;product=DEAD box helicase 39b%2C transcript variant 1;tag=RefSeq Select;transcript_id=NM_019693.3;extra_copy_number=0
CM058257.1	Liftoff	exon	43074260	43074443	.	+	.	ID=exon-NM_019693.3-5;Parent=rna-NM_019693.3;Dbxref=GeneID:53817,GenBank:NM_019693.3,MGI:MGI:99240;gbkey=mRNA;gene=Ddx39b;product=DEAD box helicase 39b%2C transcript variant 1;tag=RefSeq Select;transcript_id=NM_019693.3;extra_copy_number=0
CM058257.1	Liftoff	exon	43076274	43076392	.	+	.	ID=exon-NM_019693.3-6;Parent=rna-NM_019693.3;Dbxref=GeneID:53817,GenBank:NM_019693.3,MGI:MGI:99240;gbkey=mRNA;gene=Ddx39b;product=DEAD box helicase 39b%2C transcript variant 1;tag=RefSeq Select;transcript_id=NM_019693.3;extra_copy_number=0
CM058257.1	Liftoff	exon	43078570	43078701	.	+	.	ID=exon-NM_019693.3-7;Parent=rna-NM_019693.3;Dbxref=GeneID:53817,GenBank:NM_019693.3,MGI:MGI:99240;gbkey=mRNA;gene=Ddx39b;product=DEAD box helicase 39b%2C transcript variant 1;tag=RefSeq Select;transcript_id=NM_019693.3;extra_copy_number=0
CM058257.1	Liftoff	exon	43080070	43080179	.	+	.	ID=exon-NM_019693.3-8;Parent=rna-NM_019693.3;Dbxref=GeneID:53817,GenBank:NM_019693.3,MGI:MGI:99240;gbkey=mRNA;gene=Ddx39b;product=DEAD box helicase 39b%2C transcript variant 1;tag=RefSeq Select;transcript_id=NM_019693.3;extra_copy_number=0
CM058257.1	Liftoff	exon	43080287	43080431	.	+	.	ID=exon-NM_019693.3-9;Parent=rna-NM_019693.3;Dbxref=GeneID:53817,GenBank:NM_019693.3,MGI:MGI:99240;gbkey=mRNA;gene=Ddx39b;product=DEAD box helicase 39b%2C transcript variant 1;tag=RefSeq Select;transcript_id=NM_019693.3;extra_copy_number=0
CM058257.1	Liftoff	exon	43080530	43080677	.	+	.	ID=exon-NM_019693.3-10;Parent=rna-NM_019693.3;Dbxref=GeneID:53817,GenBank:NM_019693.3,MGI:MGI:99240;gbkey=mRNA;gene=Ddx39b;product=DEAD box helicase 39b%2C transcript variant 1;tag=RefSeq Select;transcript_id=NM_019693.3;extra_copy_number=0
CM058257.1	Liftoff	exon	43080800	43081034	.	+	.	ID=exon-NM_019693.3-11;Parent=rna-NM_019693.3;Dbxref=GeneID:53817,GenBank:NM_019693.3,MGI:MGI:99240;gbkey=mRNA;gene=Ddx39b;product=DEAD box helicase 39b%2C transcript variant 1;tag=RefSeq Select;transcript_id=NM_019693.3;extra_copy_number=0
CM058257.1	Liftoff	CDS	43070563	43070773	.	+	.	ID=cds-NP_062667.1;Parent=rna-NM_019693.3;Dbxref=CCDS:CCDS28695.1,GeneID:53817,GenBank:NP_062667.1,MGI:MGI:99240;Name=NP_062667.1;gbkey=CDS;gene=Ddx39b;product=spliceosome RNA helicase Ddx39b;protein_id=NP_062667.1;tag=RefSeq Select;extra_copy_number=0
CM058257.1	Liftoff	CDS	43071459	43071586	.	+	.	ID=cds-NP_062667.1;Parent=rna-NM_019693.3;Dbxref=CCDS:CCDS28695.1,GeneID:53817,GenBank:NP_062667.1,MGI:MGI:99240;Name=NP_062667.1;gbkey=CDS;gene=Ddx39b;product=spliceosome RNA helicase Ddx39b;protein_id=NP_062667.1;tag=RefSeq Select;extra_copy_number=0
CM058257.1	Liftoff	CDS	43071779	43071871	.	+	.	ID=cds-NP_062667.1;Parent=rna-NM_019693.3;Dbxref=CCDS:CCDS28695.1,GeneID:53817,GenBank:NP_062667.1,MGI:MGI:99240;Name=NP_062667.1;gbkey=CDS;gene=Ddx39b;product=spliceosome RNA helicase Ddx39b;protein_id=NP_062667.1;tag=RefSeq Select;extra_copy_number=0
CM058257.1	Liftoff	CDS	43074260	43074443	.	+	.	ID=cds-NP_062667.1;Parent=rna-NM_019693.3;Dbxref=CCDS:CCDS28695.1,GeneID:53817,GenBank:NP_062667.1,MGI:MGI:99240;Name=NP_062667.1;gbkey=CDS;gene=Ddx39b;product=spliceosome RNA helicase Ddx39b;protein_id=NP_062667.1;tag=RefSeq Select;extra_copy_number=0
CM058257.1	Liftoff	CDS	43076274	43076392	.	+	.	ID=cds-NP_062667.1;Parent=rna-NM_019693.3;Dbxref=CCDS:CCDS28695.1,GeneID:53817,GenBank:NP_062667.1,MGI:MGI:99240;Name=NP_062667.1;gbkey=CDS;gene=Ddx39b;product=spliceosome RNA helicase Ddx39b;protein_id=NP_062667.1;tag=RefSeq Select;extra_copy_number=0
CM058257.1	Liftoff	CDS	43078570	43078701	.	+	.	ID=cds-NP_062667.1;Parent=rna-NM_019693.3;Dbxref=CCDS:CCDS28695.1,GeneID:53817,GenBank:NP_062667.1,MGI:MGI:99240;Name=NP_062667.1;gbkey=CDS;gene=Ddx39b;product=spliceosome RNA helicase Ddx39b;protein_id=NP_062667.1;tag=RefSeq Select;extra_copy_number=0
CM058257.1	Liftoff	CDS	43080070	43080179	.	+	.	ID=cds-NP_062667.1;Parent=rna-NM_019693.3;Dbxref=CCDS:CCDS28695.1,GeneID:53817,GenBank:NP_062667.1,MGI:MGI:99240;Name=NP_062667.1;gbkey=CDS;gene=Ddx39b;product=spliceosome RNA helicase Ddx39b;protein_id=NP_062667.1;tag=RefSeq Select;extra_copy_number=0
CM058257.1	Liftoff	CDS	43080287	43080431	.	+	.	ID=cds-NP_062667.1;Parent=rna-NM_019693.3;Dbxref=CCDS:CCDS28695.1,GeneID:53817,GenBank:NP_062667.1,MGI:MGI:99240;Name=NP_062667.1;gbkey=CDS;gene=Ddx39b;product=spliceosome RNA helicase Ddx39b;protein_id=NP_062667.1;tag=RefSeq Select;extra_copy_number=0
CM058257.1	Liftoff	CDS	43080530	43080677	.	+	.	ID=cds-NP_062667.1;Parent=rna-NM_019693.3;Dbxref=CCDS:CCDS28695.1,GeneID:53817,GenBank:NP_062667.1,MGI:MGI:99240;Name=NP_062667.1;gbkey=CDS;gene=Ddx39b;product=spliceosome RNA helicase Ddx39b;protein_id=NP_062667.1;tag=RefSeq Select;extra_copy_number=0
CM058257.1	Liftoff	CDS	43080800	43080816	.	+	.	ID=cds-NP_062667.1;Parent=rna-NM_019693.3;Dbxref=CCDS:CCDS28695.1,GeneID:53817,GenBank:NP_062667.1,MGI:MGI:99240;Name=NP_062667.1;gbkey=CDS;gene=Ddx39b;product=spliceosome RNA helicase Ddx39b;protein_id=NP_062667.1;tag=RefSeq Select;extra_copy_number=0
CM058257.1	Liftoff	mRNA	43070140	43081034	.	+	.	ID=rna-NM_001252457.1;Parent=gene-Ddx39b;Dbxref=GeneID:53817,GenBank:NM_001252457.1,MGI:MGI:99240;Name=NM_001252457.1;gbkey=mRNA;gene=Ddx39b;product=DEAD box helicase 39b%2C transcript variant 2;transcript_id=NM_001252457.1;matches_ref_protein=True;valid_ORF=True;extra_copy_number=0
CM058257.1	Liftoff	exon	43070140	43070158	.	+	.	ID=exon-NM_001252457.1-1;Parent=rna-NM_001252457.1;Dbxref=GeneID:53817,GenBank:NM_001252457.1,MGI:MGI:99240;gbkey=mRNA;gene=Ddx39b;product=DEAD box helicase 39b%2C transcript variant 2;transcript_id=NM_001252457.1;extra_copy_number=0
CM058257.1	Liftoff	exon	43070436	43070773	.	+	.	ID=exon-NM_001252457.1-2;Parent=rna-NM_001252457.1;Dbxref=GeneID:53817,GenBank:NM_001252457.1,MGI:MGI:99240;gbkey=mRNA;gene=Ddx39b;product=DEAD box helicase 39b%2C transcript variant 2;transcript_id=NM_001252457.1;extra_copy_number=0
CM058257.1	Liftoff	exon	43071459	43071586	.	+	.	ID=exon-NM_001252457.1-3;Parent=rna-NM_001252457.1;Dbxref=GeneID:53817,GenBank:NM_001252457.1,MGI:MGI:99240;gbkey=mRNA;gene=Ddx39b;product=DEAD box helicase 39b%2C transcript variant 2;transcript_id=NM_001252457.1;extra_copy_number=0
CM058257.1	Liftoff	exon	43071779	43071871	.	+	.	ID=exon-NM_001252457.1-4;Parent=rna-NM_001252457.1;Dbxref=GeneID:53817,GenBank:NM_001252457.1,MGI:MGI:99240;gbkey=mRNA;gene=Ddx39b;product=DEAD box helicase 39b%2C transcript variant 2;transcript_id=NM_001252457.1;extra_copy_number=0
CM058257.1	Liftoff	exon	43074260	43074443	.	+	.	ID=exon-NM_001252457.1-5;Parent=rna-NM_001252457.1;Dbxref=GeneID:53817,GenBank:NM_001252457.1,MGI:MGI:99240;gbkey=mRNA;gene=Ddx39b;product=DEAD box helicase 39b%2C transcript variant 2;transcript_id=NM_001252457.1;extra_copy_number=0
CM058257.1	Liftoff	exon	43076274	43076392	.	+	.	ID=exon-NM_001252457.1-6;Parent=rna-NM_001252457.1;Dbxref=GeneID:53817,GenBank:NM_001252457.1,MGI:MGI:99240;gbkey=mRNA;gene=Ddx39b;product=DEAD box helicase 39b%2C transcript variant 2;transcript_id=NM_001252457.1;extra_copy_number=0
CM058257.1	Liftoff	exon	43078570	43078701	.	+	.	ID=exon-NM_001252457.1-7;Parent=rna-NM_001252457.1;Dbxref=GeneID:53817,GenBank:NM_001252457.1,MGI:MGI:99240;gbkey=mRNA;gene=Ddx39b;product=DEAD box helicase 39b%2C transcript variant 2;transcript_id=NM_001252457.1;extra_copy_number=0
CM058257.1	Liftoff	exon	43080070	43080179	.	+	.	ID=exon-NM_001252457.1-8;Parent=rna-NM_001252457.1;Dbxref=GeneID:53817,GenBank:NM_001252457.1,MGI:MGI:99240;gbkey=mRNA;gene=Ddx39b;product=DEAD box helicase 39b%2C transcript variant 2;transcript_id=NM_001252457.1;extra_copy_number=0
CM058257.1	Liftoff	exon	43080287	43080431	.	+	.	ID=exon-NM_001252457.1-9;Parent=rna-NM_001252457.1;Dbxref=GeneID:53817,GenBank:NM_001252457.1,MGI:MGI:99240;gbkey=mRNA;gene=Ddx39b;product=DEAD box helicase 39b%2C transcript variant 2;transcript_id=NM_001252457.1;extra_copy_number=0
CM058257.1	Liftoff	exon	43080530	43080677	.	+	.	ID=exon-NM_001252457.1-10;Parent=rna-NM_001252457.1;Dbxref=GeneID:53817,GenBank:NM_001252457.1,MGI:MGI:99240;gbkey=mRNA;gene=Ddx39b;product=DEAD box helicase 39b%2C transcript variant 2;transcript_id=NM_001252457.1;extra_copy_number=0
CM058257.1	Liftoff	exon	43080800	43081034	.	+	.	ID=exon-NM_001252457.1-11;Parent=rna-NM_001252457.1;Dbxref=GeneID:53817,GenBank:NM_001252457.1,MGI:MGI:99240;gbkey=mRNA;gene=Ddx39b;product=DEAD box helicase 39b%2C transcript variant 2;transcript_id=NM_001252457.1;extra_copy_number=0
CM058257.1	Liftoff	CDS	43070563	43070773	.	+	.	ID=cds-NP_001239386.1;Parent=rna-NM_001252457.1;Dbxref=CCDS:CCDS28695.1,GeneID:53817,GenBank:NP_001239386.1,MGI:MGI:99240;Name=NP_001239386.1;gbkey=CDS;gene=Ddx39b;product=spliceosome RNA helicase Ddx39b;protein_id=NP_001239386.1;extra_copy_number=0
CM058257.1	Liftoff	CDS	43071459	43071586	.	+	.	ID=cds-NP_001239386.1;Parent=rna-NM_001252457.1;Dbxref=CCDS:CCDS28695.1,GeneID:53817,GenBank:NP_001239386.1,MGI:MGI:99240;Name=NP_001239386.1;gbkey=CDS;gene=Ddx39b;product=spliceosome RNA helicase Ddx39b;protein_id=NP_001239386.1;extra_copy_number=0
CM058257.1	Liftoff	CDS	43071779	43071871	.	+	.	ID=cds-NP_001239386.1;Parent=rna-NM_001252457.1;Dbxref=CCDS:CCDS28695.1,GeneID:53817,GenBank:NP_001239386.1,MGI:MGI:99240;Name=NP_001239386.1;gbkey=CDS;gene=Ddx39b;product=spliceosome RNA helicase Ddx39b;protein_id=NP_001239386.1;extra_copy_number=0
CM058257.1	Liftoff	CDS	43074260	43074443	.	+	.	ID=cds-NP_001239386.1;Parent=rna-NM_001252457.1;Dbxref=CCDS:CCDS28695.1,GeneID:53817,GenBank:NP_001239386.1,MGI:MGI:99240;Name=NP_001239386.1;gbkey=CDS;gene=Ddx39b;product=spliceosome RNA helicase Ddx39b;protein_id=NP_001239386.1;extra_copy_number=0
CM058257.1	Liftoff	CDS	43076274	43076392	.	+	.	ID=cds-NP_001239386.1;Parent=rna-NM_001252457.1;Dbxref=CCDS:CCDS28695.1,GeneID:53817,GenBank:NP_001239386.1,MGI:MGI:99240;Name=NP_001239386.1;gbkey=CDS;gene=Ddx39b;product=spliceosome RNA helicase Ddx39b;protein_id=NP_001239386.1;extra_copy_number=0
CM058257.1	Liftoff	CDS	43078570	43078701	.	+	.	ID=cds-NP_001239386.1;Parent=rna-NM_001252457.1;Dbxref=CCDS:CCDS28695.1,GeneID:53817,GenBank:NP_001239386.1,MGI:MGI:99240;Name=NP_001239386.1;gbkey=CDS;gene=Ddx39b;product=spliceosome RNA helicase Ddx39b;protein_id=NP_001239386.1;extra_copy_number=0
CM058257.1	Liftoff	CDS	43080070	43080179	.	+	.	ID=cds-NP_001239386.1;Parent=rna-NM_001252457.1;Dbxref=CCDS:CCDS28695.1,GeneID:53817,GenBank:NP_001239386.1,MGI:MGI:99240;Name=NP_001239386.1;gbkey=CDS;gene=Ddx39b;product=spliceosome RNA helicase Ddx39b;protein_id=NP_001239386.1;extra_copy_number=0
CM058257.1	Liftoff	CDS	43080287	43080431	.	+	.	ID=cds-NP_001239386.1;Parent=rna-NM_001252457.1;Dbxref=CCDS:CCDS28695.1,GeneID:53817,GenBank:NP_001239386.1,MGI:MGI:99240;Name=NP_001239386.1;gbkey=CDS;gene=Ddx39b;product=spliceosome RNA helicase Ddx39b;protein_id=NP_001239386.1;extra_copy_number=0
CM058257.1	Liftoff	CDS	43080530	43080677	.	+	.	ID=cds-NP_001239386.1;Parent=rna-NM_001252457.1;Dbxref=CCDS:CCDS28695.1,GeneID:53817,GenBank:NP_001239386.1,MGI:MGI:99240;Name=NP_001239386.1;gbkey=CDS;gene=Ddx39b;product=spliceosome RNA helicase Ddx39b;protein_id=NP_001239386.1;extra_copy_number=0
CM058257.1	Liftoff	CDS	43080800	43080816	.	+	.	ID=cds-NP_001239386.1;Parent=rna-NM_001252457.1;Dbxref=CCDS:CCDS28695.1,GeneID:53817,GenBank:NP_001239386.1,MGI:MGI:99240;Name=NP_001239386.1;gbkey=CDS;gene=Ddx39b;product=spliceosome RNA helicase Ddx39b;protein_id=NP_001239386.1;extra_copy_number=0
CM058257.1	Liftoff	gene	43070001	43070077	.	+	.	ID=gene-Gm22589;Dbxref=GeneID:115488830,MGI:MGI:5452366;Name=Gm22589;description=predicted gene%2C 22589;gbkey=Gene;gene=Gm22589;gene_biotype=snoRNA;coverage=1.0;sequence_ID=1.0;extra_copy_number=0;copy_num_ID=gene-Gm22589_0
CM058257.1	Liftoff	snoRNA	43070001	43070077	.	+	.	ID=rna-XR_004939749.1;Parent=gene-Gm22589;Dbxref=GeneID:115488830,RFAM:RF00137,GenBank:XR_004939749.1,MGI:MGI:5452366;Name=XR_004939749.1;gbkey=ncRNA;gene=Gm22589;inference=COORDINATES: profile:INFERNAL:1.1.1;product=small nucleolar RNA SNORD83;transcript_id=XR_004939749.1;extra_copy_number=0
CM058257.1	Liftoff	exon	43070001	43070077	.	+	.	ID=exon-XR_004939749.1-1;Parent=rna-XR_004939749.1;Dbxref=GeneID:115488830,RFAM:RF00137,GenBank:XR_004939749.1,MGI:MGI:5452366;gbkey=ncRNA;gene=Gm22589;inference=COORDINATES: profile:INFERNAL:1.1.1;product=small nucleolar RNA SNORD83;transcript_id=XR_004939749.1;extra_copy_number=0
CM058257.1	Liftoff	gene	43071398	43071458	.	+	.	ID=gene-Mir6975;Dbxref=GeneID:102465589,MGI:MGI:5531075,miRBase:MI0022823;Name=Mir6975;description=microRNA 6975;gbkey=Gene;gene=Mir6975;gene_biotype=miRNA;gene_synonym=Gm27693,mmu-mir-6975;coverage=1.0;sequence_ID=1.0;extra_copy_number=0;copy_num_ID=gene-Mir6975_0
CM058257.1	Liftoff	primary_transcript	43071398	43071458	.	+	.	ID=rna-NR_105941.1;Parent=gene-Mir6975;Dbxref=GeneID:102465589,GenBank:NR_105941.1,MGI:MGI:5531075,miRBase:MI0022823;Name=NR_105941.1;gbkey=precursor_RNA;gene=Mir6975;product=microRNA 6975;transcript_id=NR_105941.1;extra_copy_number=0
CM058257.1	Liftoff	exon	43071398	43071458	.	+	.	ID=exon-NR_105941.1-1;Parent=rna-NR_105941.1;Dbxref=GeneID:102465589,GenBank:NR_105941.1,MGI:MGI:5531075,miRBase:MI0022823;gbkey=precursor_RNA;gene=Mir6975;product=microRNA 6975;transcript_id=NR_105941.1;extra_copy_number=0
CM058257.1	Liftoff	gene	43074498	43074573	.	+	.	ID=gene-Gm25128;Dbxref=GeneID:115488831,MGI:MGI:5454905;Name=Gm25128;description=predicted gene%2C 25128;gbkey=Gene;gene=Gm25128;gene_biotype=snoRNA;coverage=1.0;sequence_ID=1.0;extra_copy_number=0;copy_num_ID=gene-Gm25128_0
CM058257.1	Liftoff	snoRNA	43074498	43074573	.	+	.	ID=rna-XR_004939750.1;Parent=gene-Gm25128;Dbxref=GeneID:115488831,RFAM:RF00137,GenBank:XR_004939750.1,MGI:MGI:5454905;Name=XR_004939750.1;gbkey=ncRNA;gene=Gm25128;inference=COORDINATES: profile:INFERNAL:1.1.1;product=small nucleolar RNA SNORD83;transcript_id=XR_004939750.1;extra_copy_number=0
CM058257.1	Liftoff	exon	43074498	43074573	.	+	.	ID=exon-XR_004939750.1-1;Parent=rna-XR_004939750.1;Dbxref=GeneID:115488831,RFAM:RF00137,GenBank:XR_004939750.1,MGI:MGI:5454905;gbkey=ncRNA;gene=Gm25128;inference=COORDINATES: profile:INFERNAL:1.1.1;product=small nucleolar RNA SNORD83;transcript_id=XR_004939750.1;extra_copy_number=0
CM058257.1	Liftoff	gene	43078612	43078728	.	+	.	ID=gene-Mir8094;Dbxref=GeneID:102465886,MGI:MGI:5530895,miRBase:MI0026021;Name=Mir8094;description=microRNA 8094;gbkey=Gene;gene=Mir8094;gene_biotype=miRNA;gene_synonym=Gm27513,mmu-mir-8094;coverage=1.0;sequence_ID=1.0;extra_copy_number=0;copy_num_ID=gene-Mir8094_0
CM058257.1	Liftoff	primary_transcript	43078612	43078728	.	+	.	ID=rna-NR_106169.1;Parent=gene-Mir8094;Dbxref=GeneID:102465886,GenBank:NR_106169.1,MGI:MGI:5530895,miRBase:MI0026021;Name=NR_106169.1;gbkey=precursor_RNA;gene=Mir8094;product=microRNA 8094;transcript_id=NR_106169.1;extra_copy_number=0
CM058257.1	Liftoff	exon	43078612	43078728	.	+	.	ID=exon-NR_106169.1-1;Parent=rna-NR_106169.1;Dbxref=GeneID:102465886,GenBank:NR_106169.1,MGI:MGI:5530895,miRBase:MI0026021;gbkey=precursor_RNA;gene=Mir8094;product=microRNA 8094;transcript_id=NR_106169.1;extra_copy_number=0
CM058257.1	Liftoff	match	43085411	43085812	.	+	.	ID=44116741-d852-41cd-bf8a-14e707263af1;Target=NG_153284.1 1 402 +;assembly_bases_aln=402;assembly_bases_seq=402;bit_score=749.182;blast_aligner=1;blast_score=402;common_component=0;e_value=0;filter_score=0;for_remapping=2;gap_count=0;hsp_percent_coverage=100;matchable_bases=402;matched_bases=402;num_ident=402;num_mismatch=0;pct_coverage=100;pct_coverage_hiqual=100;pct_identity_gap=100;pct_identity_gapopen_only=100;pct_identity_ungap=100;rank=1;weighted_identity=1;coverage=1.0;sequence_ID=0.970;extra_copy_number=0;copy_num_ID=44116741-d852-41cd-bf8a-14e707263af1_0
CM058257.1	Liftoff	enhancer	43085511	43085712	.	.	.	ID=id-GeneID:128927668;Dbxref=GeneID:128927668;Note=cis-regulatory module chr17:35395114-35395315 (MGSCv37/mm9 assembly coordinates);experiment=EXISTENCE:reporter gene assay evidence [ECO:0000049][PMID:25872643];function=activates a minimal SCP1 promoter by CapStarr-seq with weak activity in P5424 T cells and NIH3T3 fibroblasts {active_cell/tissue: P5424 T cell | NIH3T3};gbkey=regulatory;regulatory_class=enhancer;coverage=1.0;sequence_ID=0.960;extra_copy_number=0;copy_num_ID=id-GeneID:128927668_0
CM058257.1	Liftoff	biological_region	43085511	43085712	.	+	.	ID=id-GeneID:128927668-2;Dbxref=GeneID:128927668;Name=biological region;gbkey=Region;standard_name=CapStarr-seq enhancer MGSCv37_chr17:35395114-35395315;coverage=1.0;sequence_ID=0.960;extra_copy_number=0;copy_num_ID=id-GeneID:128927668-2_0
CM058257.1	Liftoff	gene	43090800	43095231	.	+	.	ID=gene-H2-D1;Dbxref=GeneID:14964,MGI:MGI:95896;Name=H2-D1;description=histocompatibility 2%2C D region locus 1;gbkey=Gene;gene=H2-D1;gene_biotype=protein_coding;gene_synonym=H-2D,H2-D,H2-K1;coverage=1.0;sequence_ID=0.943;valid_ORFs=1;extra_copy_number=0;copy_num_ID=gene-H2-D1_0
CM058257.1	Liftoff	mRNA	43090800	43095231	.	+	.	ID=rna-NM_010380.3;Parent=gene-H2-D1;Dbxref=GeneID:14964,GenBank:NM_010380.3,MGI:MGI:95896;Name=NM_010380.3;gbkey=mRNA;gene=H2-D1;product=histocompatibility 2%2C D region locus 1;tag=RefSeq Select;transcript_id=NM_010380.3;matches_ref_protein=False;valid_ORF=True;extra_copy_number=0
CM058257.1	Liftoff	exon	43090800	43090892	.	+	.	ID=exon-NM_010380.3-1;Parent=rna-NM_010380.3;Dbxref=GeneID:14964,GenBank:NM_010380.3,MGI:MGI:95896;gbkey=mRNA;gene=H2-D1;product=histocompatibility 2%2C D region locus 1;tag=RefSeq Select;transcript_id=NM_010380.3;extra_copy_number=0
CM058257.1	Liftoff	exon	43091085	43091354	.	+	.	ID=exon-NM_010380.3-2;Parent=rna-NM_010380.3;Dbxref=GeneID:14964,GenBank:NM_010380.3,MGI:MGI:95896;gbkey=mRNA;gene=H2-D1;product=histocompatibility 2%2C D region locus 1;tag=RefSeq Select;transcript_id=NM_010380.3;extra_copy_number=0
CM058257.1	Liftoff	exon	43091542	43091817	.	+	.	ID=exon-NM_010380.3-3;Parent=rna-NM_010380.3;Dbxref=GeneID:14964,GenBank:NM_010380.3,MGI:MGI:95896;gbkey=mRNA;gene=H2-D1;product=histocompatibility 2%2C D region locus 1;tag=RefSeq Select;transcript_id=NM_010380.3;extra_copy_number=0
CM058257.1	Liftoff	exon	43093519	43093794	.	+	.	ID=exon-NM_010380.3-4;Parent=rna-NM_010380.3;Dbxref=GeneID:14964,GenBank:NM_010380.3,MGI:MGI:95896;gbkey=mRNA;gene=H2-D1;product=histocompatibility 2%2C D region locus 1;tag=RefSeq Select;transcript_id=NM_010380.3;extra_copy_number=0
CM058257.1	Liftoff	exon	43093921	43094037	.	+	.	ID=exon-NM_010380.3-5;Parent=rna-NM_010380.3;Dbxref=GeneID:14964,GenBank:NM_010380.3,MGI:MGI:95896;gbkey=mRNA;gene=H2-D1;product=histocompatibility 2%2C D region locus 1;tag=RefSeq Select;transcript_id=NM_010380.3;extra_copy_number=0
CM058257.1	Liftoff	exon	43094215	43094247	.	+	.	ID=exon-NM_010380.3-6;Parent=rna-NM_010380.3;Dbxref=GeneID:14964,GenBank:NM_010380.3,MGI:MGI:95896;gbkey=mRNA;gene=H2-D1;product=histocompatibility 2%2C D region locus 1;tag=RefSeq Select;transcript_id=NM_010380.3;extra_copy_number=0
CM058257.1	Liftoff	exon	43094420	43094458	.	+	.	ID=exon-NM_010380.3-7;Parent=rna-NM_010380.3;Dbxref=GeneID:14964,GenBank:NM_010380.3,MGI:MGI:95896;gbkey=mRNA;gene=H2-D1;product=histocompatibility 2%2C D region locus 1;tag=RefSeq Select;transcript_id=NM_010380.3;extra_copy_number=0
CM058257.1	Liftoff	exon	43094598	43095231	.	+	.	ID=exon-NM_010380.3-8;Parent=rna-NM_010380.3;Dbxref=GeneID:14964,GenBank:NM_010380.3,MGI:MGI:95896;gbkey=mRNA;gene=H2-D1;product=histocompatibility 2%2C D region locus 1;tag=RefSeq Select;transcript_id=NM_010380.3;extra_copy_number=0
CM058257.1	Liftoff	CDS	43090820	43090892	.	+	.	ID=cds-NP_034510.3;Parent=rna-NM_010380.3;Dbxref=CCDS:CCDS57074.1,GeneID:14964,GenBank:NP_034510.3,MGI:MGI:95896;Name=NP_034510.3;gbkey=CDS;gene=H2-D1;product=H-2 class I histocompatibility antigen%2C D-B alpha chain precursor;protein_id=NP_034510.3;tag=RefSeq Select;extra_copy_number=0
CM058257.1	Liftoff	CDS	43091085	43091354	.	+	.	ID=cds-NP_034510.3;Parent=rna-NM_010380.3;Dbxref=CCDS:CCDS57074.1,GeneID:14964,GenBank:NP_034510.3,MGI:MGI:95896;Name=NP_034510.3;gbkey=CDS;gene=H2-D1;product=H-2 class I histocompatibility antigen%2C D-B alpha chain precursor;protein_id=NP_034510.3;tag=RefSeq Select;extra_copy_number=0
CM058257.1	Liftoff	CDS	43091542	43091817	.	+	.	ID=cds-NP_034510.3;Parent=rna-NM_010380.3;Dbxref=CCDS:CCDS57074.1,GeneID:14964,GenBank:NP_034510.3,MGI:MGI:95896;Name=NP_034510.3;gbkey=CDS;gene=H2-D1;product=H-2 class I histocompatibility antigen%2C D-B alpha chain precursor;protein_id=NP_034510.3;tag=RefSeq Select;extra_copy_number=0
CM058257.1	Liftoff	CDS	43093519	43093794	.	+	.	ID=cds-NP_034510.3;Parent=rna-NM_010380.3;Dbxref=CCDS:CCDS57074.1,GeneID:14964,GenBank:NP_034510.3,MGI:MGI:95896;Name=NP_034510.3;gbkey=CDS;gene=H2-D1;product=H-2 class I histocompatibility antigen%2C D-B alpha chain precursor;protein_id=NP_034510.3;tag=RefSeq Select;extra_copy_number=0
CM058257.1	Liftoff	CDS	43093921	43094037	.	+	.	ID=cds-NP_034510.3;Parent=rna-NM_010380.3;Dbxref=CCDS:CCDS57074.1,GeneID:14964,GenBank:NP_034510.3,MGI:MGI:95896;Name=NP_034510.3;gbkey=CDS;gene=H2-D1;product=H-2 class I histocompatibility antigen%2C D-B alpha chain precursor;protein_id=NP_034510.3;tag=RefSeq Select;extra_copy_number=0
CM058257.1	Liftoff	CDS	43094215	43094247	.	+	.	ID=cds-NP_034510.3;Parent=rna-NM_010380.3;Dbxref=CCDS:CCDS57074.1,GeneID:14964,GenBank:NP_034510.3,MGI:MGI:95896;Name=NP_034510.3;gbkey=CDS;gene=H2-D1;product=H-2 class I histocompatibility antigen%2C D-B alpha chain precursor;protein_id=NP_034510.3;tag=RefSeq Select;extra_copy_number=0
CM058257.1	Liftoff	CDS	43094420	43094458	.	+	.	ID=cds-NP_034510.3;Parent=rna-NM_010380.3;Dbxref=CCDS:CCDS57074.1,GeneID:14964,GenBank:NP_034510.3,MGI:MGI:95896;Name=NP_034510.3;gbkey=CDS;gene=H2-D1;product=H-2 class I histocompatibility antigen%2C D-B alpha chain precursor;protein_id=NP_034510.3;tag=RefSeq Select;extra_copy_number=0
CM058257.1	Liftoff	CDS	43094598	43094602	.	+	.	ID=cds-NP_034510.3;Parent=rna-NM_010380.3;Dbxref=CCDS:CCDS57074.1,GeneID:14964,GenBank:NP_034510.3,MGI:MGI:95896;Name=NP_034510.3;gbkey=CDS;gene=H2-D1;product=H-2 class I histocompatibility antigen%2C D-B alpha chain precursor;protein_id=NP_034510.3;tag=RefSeq Select;extra_copy_number=0
CM058257.1	Liftoff	match	43149644	43151309	.	+	.	ID=2d4fa6e6-92bf-4387-b8d8-593a83f3d685;Target=NG_019724.3 1 2513 -;assembly_bases_aln=2513;assembly_bases_seq=2513;bit_score=4677.91;blast_aligner=1;blast_score=2513;common_component=0;e_value=0;filter_score=0;for_remapping=2;gap_count=0;hsp_percent_coverage=100;matchable_bases=2513;matched_bases=2513;num_ident=2513;num_mismatch=0;pct_coverage=100;pct_coverage_hiqual=100;pct_identity_gap=100;pct_identity_gapopen_only=100;pct_identity_ungap=100;rank=1;weighted_identity=1;coverage=0.654;sequence_ID=0.585;extra_copy_number=0;copy_num_ID=2d4fa6e6-92bf-4387-b8d8-593a83f3d685_0
CM058257.1	Liftoff	pseudogene	43150170	43151217	.	-	.	ID=gene-Gm18733;Dbxref=GeneID:100417644,MGI:MGI:5010918;Name=Gm18733;description=predicted gene%2C 18733;gbkey=Gene;gene=Gm18733;gene_biotype=pseudogene;pseudo=true;coverage=0.961;sequence_ID=0.882;extra_copy_number=0;copy_num_ID=gene-Gm18733_0
CM058257.1	Liftoff	gene	43165566	43167131	.	+	.	ID=gene-Gm32252;Dbxref=GeneID:102634743,MGI:MGI:5591411;Name=Gm32252;description=predicted gene%2C 32252;gbkey=Gene;gene=Gm32252;gene_biotype=lncRNA;coverage=0.998;sequence_ID=0.943;extra_copy_number=0;copy_num_ID=gene-Gm32252_0
CM058257.1	Liftoff	lnc_RNA	43165566	43167131	.	+	.	ID=rna-XR_385562.4;Parent=gene-Gm32252;Dbxref=GeneID:102634743,GenBank:XR_385562.4,MGI:MGI:5591411;Name=XR_385562.4;gbkey=ncRNA;gene=Gm32252;model_evidence=Supporting evidence includes similarity to: 100%25 coverage of the annotated genomic feature by RNAseq alignments%2C including 1 sample with support for all annotated introns;product=predicted gene%2C 32252;transcript_id=XR_385562.4;extra_copy_number=0
CM058257.1	Liftoff	exon	43165566	43165771	.	+	.	ID=exon-XR_385562.4-1;Parent=rna-XR_385562.4;Dbxref=GeneID:102634743,GenBank:XR_385562.4,MGI:MGI:5591411;gbkey=ncRNA;gene=Gm32252;product=predicted gene%2C 32252;transcript_id=XR_385562.4;extra_copy_number=0
CM058257.1	Liftoff	exon	43165922	43165969	.	+	.	ID=exon-XR_385562.4-2;Parent=rna-XR_385562.4;Dbxref=GeneID:102634743,GenBank:XR_385562.4,MGI:MGI:5591411;gbkey=ncRNA;gene=Gm32252;product=predicted gene%2C 32252;transcript_id=XR_385562.4;extra_copy_number=0
CM058257.1	Liftoff	exon	43166425	43167131	.	+	.	ID=exon-XR_385562.4-3;Parent=rna-XR_385562.4;Dbxref=GeneID:102634743,GenBank:XR_385562.4,MGI:MGI:5591411;gbkey=ncRNA;gene=Gm32252;product=predicted gene%2C 32252;transcript_id=XR_385562.4;extra_copy_number=0
CM058257.1	Liftoff	gene	43181212	43182289	.	+	.	ID=gene-Gm52319;Dbxref=GeneID:115488823,MGI:MGI:6366469;Name=Gm52319;description=predicted gene%2C 52319;gbkey=Gene;gene=Gm52319;gene_biotype=lncRNA;coverage=1.0;sequence_ID=0.941;extra_copy_number=0;copy_num_ID=gene-Gm52319_0
CM058257.1	Liftoff	lnc_RNA	43181212	43182289	.	+	.	ID=rna-XR_003952417.1;Parent=gene-Gm52319;Dbxref=GeneID:115488823,GenBank:XR_003952417.1,MGI:MGI:6366469;Name=XR_003952417.1;gbkey=ncRNA;gene=Gm52319;model_evidence=Supporting evidence includes similarity to: 100%25 coverage of the annotated genomic feature by RNAseq alignments%2C including 1 sample with support for all annotated introns;product=predicted gene%2C 52319;transcript_id=XR_003952417.1;extra_copy_number=0
CM058257.1	Liftoff	exon	43181212	43181288	.	+	.	ID=exon-XR_003952417.1-1;Parent=rna-XR_003952417.1;Dbxref=GeneID:115488823,GenBank:XR_003952417.1,MGI:MGI:6366469;gbkey=ncRNA;gene=Gm52319;product=predicted gene%2C 52319;transcript_id=XR_003952417.1;extra_copy_number=0
CM058257.1	Liftoff	exon	43181380	43181454	.	+	.	ID=exon-XR_003952417.1-2;Parent=rna-XR_003952417.1;Dbxref=GeneID:115488823,GenBank:XR_003952417.1,MGI:MGI:6366469;gbkey=ncRNA;gene=Gm52319;product=predicted gene%2C 52319;transcript_id=XR_003952417.1;extra_copy_number=0
CM058257.1	Liftoff	exon	43181916	43182289	.	+	.	ID=exon-XR_003952417.1-3;Parent=rna-XR_003952417.1;Dbxref=GeneID:115488823,GenBank:XR_003952417.1,MGI:MGI:6366469;gbkey=ncRNA;gene=Gm52319;product=predicted gene%2C 52319;transcript_id=XR_003952417.1;extra_copy_number=0
CM058257.1	Liftoff	match	43183266	43184425	.	+	.	ID=c4118bb6-1df9-4774-aa01-bd5bc17159a8;Target=NG_031833.1 1 1214 +;assembly_bases_aln=1214;assembly_bases_seq=1214;bit_score=2260.38;blast_aligner=1;blast_score=1214;common_component=0;e_value=0;filter_score=0;for_remapping=2;gap_count=0;hsp_percent_coverage=100;matchable_bases=1214;matched_bases=1214;num_ident=1214;num_mismatch=0;pct_coverage=100;pct_coverage_hiqual=100;pct_identity_gap=100;pct_identity_gapopen_only=100;pct_identity_ungap=100;rank=1;weighted_identity=1;coverage=0.951;sequence_ID=0.894;extra_copy_number=0;copy_num_ID=c4118bb6-1df9-4774-aa01-bd5bc17159a8_0
CM058257.1	Liftoff	pseudogene	43183370	43184384	.	+	.	ID=gene-H2-Q3;Dbxref=GeneID:625285,MGI:MGI:95932;Name=H2-Q3;description=histocompatibility 2%2C Q region locus 3;gbkey=Gene;gene=H2-Q3;gene_biotype=pseudogene;gene_synonym=EG625285,Gm6571,H-2Q3,Qa-3,Qa3;pseudo=true;coverage=1.0;sequence_ID=0.941;extra_copy_number=0;copy_num_ID=gene-H2-Q3_0
CM058257.1	Liftoff	gene	43213132	43220832	.	+	.	ID=gene-H2-Q1;Dbxref=GeneID:15006,MGI:MGI:95928;Name=H2-Q1;description=histocompatibility 2%2C Q region locus 1;gbkey=Gene;gene=H2-Q1;gene_biotype=protein_coding;gene_synonym=15006,H-2Q1,H2-D1,Q1,Q1b,Q1d,Q1k,Qa-1,Qa1,Qed-1;coverage=0.976;sequence_ID=0.870;valid_ORFs=0;extra_copy_number=0;copy_num_ID=gene-H2-Q1_0
CM058257.1	Liftoff	mRNA	43213132	43218745	.	+	.	ID=rna-XM_006523687.5;Parent=gene-H2-Q1;Dbxref=GeneID:15006,GenBank:XM_006523687.5,MGI:MGI:95928;Name=XM_006523687.5;gbkey=mRNA;gene=H2-Q1;model_evidence=Supporting evidence includes similarity to: 158 Proteins%2C 3 long SRA reads%2C and 100%25 coverage of the annotated genomic feature by RNAseq alignments%2C including 4 samples with support for all annotated introns;product=histocompatibility 2%2C Q region locus 1%2C transcript variant X2;transcript_id=XM_006523687.5;matches_ref_protein=False;valid_ORF=False;missing_stop_codon=True;extra_copy_number=0
CM058257.1	Liftoff	exon	43213132	43213715	.	+	.	ID=exon-XM_006523687.5-1;Parent=rna-XM_006523687.5;Dbxref=GeneID:15006,GenBank:XM_006523687.5,MGI:MGI:95928;gbkey=mRNA;gene=H2-Q1;product=histocompatibility 2%2C Q region locus 1%2C transcript variant X2;transcript_id=XM_006523687.5;extra_copy_number=0
CM058257.1	Liftoff	exon	43213861	43214127	.	+	.	ID=exon-XM_006523687.5-2;Parent=rna-XM_006523687.5;Dbxref=GeneID:15006,GenBank:XM_006523687.5,MGI:MGI:95928;gbkey=mRNA;gene=H2-Q1;product=histocompatibility 2%2C Q region locus 1%2C transcript variant X2;transcript_id=XM_006523687.5;extra_copy_number=0
CM058257.1	Liftoff	exon	43215786	43216061	.	+	.	ID=exon-XM_006523687.5-3;Parent=rna-XM_006523687.5;Dbxref=GeneID:15006,GenBank:XM_006523687.5,MGI:MGI:95928;gbkey=mRNA;gene=H2-Q1;product=histocompatibility 2%2C Q region locus 1%2C transcript variant X2;transcript_id=XM_006523687.5;extra_copy_number=0
CM058257.1	Liftoff	exon	43216171	43216287	.	+	.	ID=exon-XM_006523687.5-4;Parent=rna-XM_006523687.5;Dbxref=GeneID:15006,GenBank:XM_006523687.5,MGI:MGI:95928;gbkey=mRNA;gene=H2-Q1;product=histocompatibility 2%2C Q region locus 1%2C transcript variant X2;transcript_id=XM_006523687.5;extra_copy_number=0
CM058257.1	Liftoff	exon	43218654	43218745	.	+	.	ID=exon-XM_006523687.5-5;Parent=rna-XM_006523687.5;Dbxref=GeneID:15006,GenBank:XM_006523687.5,MGI:MGI:95928;gbkey=mRNA;gene=H2-Q1;product=histocompatibility 2%2C Q region locus 1%2C transcript variant X2;transcript_id=XM_006523687.5;extra_copy_number=0
CM058257.1	Liftoff	CDS	43213143	43213715	.	+	.	ID=cds-XP_006523750.1;Parent=rna-XM_006523687.5;Dbxref=GeneID:15006,GenBank:XP_006523750.1,MGI:MGI:95928;Name=XP_006523750.1;gbkey=CDS;gene=H2-Q1;product=histocompatibility 2%2C Q region locus 1 isoform X2;protein_id=XP_006523750.1;extra_copy_number=0
CM058257.1	Liftoff	CDS	43213861	43214127	.	+	.	ID=cds-XP_006523750.1;Parent=rna-XM_006523687.5;Dbxref=GeneID:15006,GenBank:XP_006523750.1,MGI:MGI:95928;Name=XP_006523750.1;gbkey=CDS;gene=H2-Q1;product=histocompatibility 2%2C Q region locus 1 isoform X2;protein_id=XP_006523750.1;extra_copy_number=0
CM058257.1	Liftoff	CDS	43215786	43216061	.	+	.	ID=cds-XP_006523750.1;Parent=rna-XM_006523687.5;Dbxref=GeneID:15006,GenBank:XP_006523750.1,MGI:MGI:95928;Name=XP_006523750.1;gbkey=CDS;gene=H2-Q1;product=histocompatibility 2%2C Q region locus 1 isoform X2;protein_id=XP_006523750.1;extra_copy_number=0
CM058257.1	Liftoff	CDS	43216171	43216287	.	+	.	ID=cds-XP_006523750.1;Parent=rna-XM_006523687.5;Dbxref=GeneID:15006,GenBank:XP_006523750.1,MGI:MGI:95928;Name=XP_006523750.1;gbkey=CDS;gene=H2-Q1;product=histocompatibility 2%2C Q region locus 1 isoform X2;protein_id=XP_006523750.1;extra_copy_number=0
CM058257.1	Liftoff	CDS	43218654	43218730	.	+	.	ID=cds-XP_006523750.1;Parent=rna-XM_006523687.5;Dbxref=GeneID:15006,GenBank:XP_006523750.1,MGI:MGI:95928;Name=XP_006523750.1;gbkey=CDS;gene=H2-Q1;product=histocompatibility 2%2C Q region locus 1 isoform X2;protein_id=XP_006523750.1;extra_copy_number=0
CM058257.1	Liftoff	mRNA	43213132	43217769	.	+	.	ID=rna-XM_006523688.5;Parent=gene-H2-Q1;Dbxref=GeneID:15006,GenBank:XM_006523688.5,MGI:MGI:95928;Name=XM_006523688.5;gbkey=mRNA;gene=H2-Q1;model_evidence=Supporting evidence includes similarity to: 2 ESTs%2C 158 Proteins%2C 3 long SRA reads%2C and 100%25 coverage of the annotated genomic feature by RNAseq alignments%2C including 5 samples with support for all annotated introns;product=histocompatibility 2%2C Q region locus 1%2C transcript variant X3;transcript_id=XM_006523688.5;matches_ref_protein=False;valid_ORF=False;inframe_stop_codon=True;extra_copy_number=0
CM058257.1	Liftoff	exon	43213132	43213715	.	+	.	ID=exon-XM_006523688.5-1;Parent=rna-XM_006523688.5;Dbxref=GeneID:15006,GenBank:XM_006523688.5,MGI:MGI:95928;gbkey=mRNA;gene=H2-Q1;product=histocompatibility 2%2C Q region locus 1%2C transcript variant X3;transcript_id=XM_006523688.5;extra_copy_number=0
CM058257.1	Liftoff	exon	43213861	43214127	.	+	.	ID=exon-XM_006523688.5-2;Parent=rna-XM_006523688.5;Dbxref=GeneID:15006,GenBank:XM_006523688.5,MGI:MGI:95928;gbkey=mRNA;gene=H2-Q1;product=histocompatibility 2%2C Q region locus 1%2C transcript variant X3;transcript_id=XM_006523688.5;extra_copy_number=0
CM058257.1	Liftoff	exon	43215786	43216061	.	+	.	ID=exon-XM_006523688.5-3;Parent=rna-XM_006523688.5;Dbxref=GeneID:15006,GenBank:XM_006523688.5,MGI:MGI:95928;gbkey=mRNA;gene=H2-Q1;product=histocompatibility 2%2C Q region locus 1%2C transcript variant X3;transcript_id=XM_006523688.5;extra_copy_number=0
CM058257.1	Liftoff	exon	43216171	43216287	.	+	.	ID=exon-XM_006523688.5-4;Parent=rna-XM_006523688.5;Dbxref=GeneID:15006,GenBank:XM_006523688.5,MGI:MGI:95928;gbkey=mRNA;gene=H2-Q1;product=histocompatibility 2%2C Q region locus 1%2C transcript variant X3;transcript_id=XM_006523688.5;extra_copy_number=0
CM058257.1	Liftoff	exon	43216670	43216715	.	+	.	ID=exon-XM_006523688.5-5;Parent=rna-XM_006523688.5;Dbxref=GeneID:15006,GenBank:XM_006523688.5,MGI:MGI:95928;gbkey=mRNA;gene=H2-Q1;product=histocompatibility 2%2C Q region locus 1%2C transcript variant X3;transcript_id=XM_006523688.5;extra_copy_number=0
CM058257.1	Liftoff	exon	43216851	43217769	.	+	.	ID=exon-XM_006523688.5-6;Parent=rna-XM_006523688.5;Dbxref=GeneID:15006,GenBank:XM_006523688.5,MGI:MGI:95928;gbkey=mRNA;gene=H2-Q1;product=histocompatibility 2%2C Q region locus 1%2C transcript variant X3;transcript_id=XM_006523688.5;extra_copy_number=0
CM058257.1	Liftoff	CDS	43213143	43213715	.	+	.	ID=cds-XP_006523751.1;Parent=rna-XM_006523688.5;Dbxref=GeneID:15006,GenBank:XP_006523751.1,MGI:MGI:95928;Name=XP_006523751.1;gbkey=CDS;gene=H2-Q1;product=histocompatibility 2%2C Q region locus 1 isoform X3;protein_id=XP_006523751.1;extra_copy_number=0
CM058257.1	Liftoff	CDS	43213861	43214127	.	+	.	ID=cds-XP_006523751.1;Parent=rna-XM_006523688.5;Dbxref=GeneID:15006,GenBank:XP_006523751.1,MGI:MGI:95928;Name=XP_006523751.1;gbkey=CDS;gene=H2-Q1;product=histocompatibility 2%2C Q region locus 1 isoform X3;protein_id=XP_006523751.1;extra_copy_number=0
CM058257.1	Liftoff	CDS	43215786	43216061	.	+	.	ID=cds-XP_006523751.1;Parent=rna-XM_006523688.5;Dbxref=GeneID:15006,GenBank:XP_006523751.1,MGI:MGI:95928;Name=XP_006523751.1;gbkey=CDS;gene=H2-Q1;product=histocompatibility 2%2C Q region locus 1 isoform X3;protein_id=XP_006523751.1;extra_copy_number=0
CM058257.1	Liftoff	CDS	43216171	43216287	.	+	.	ID=cds-XP_006523751.1;Parent=rna-XM_006523688.5;Dbxref=GeneID:15006,GenBank:XP_006523751.1,MGI:MGI:95928;Name=XP_006523751.1;gbkey=CDS;gene=H2-Q1;product=histocompatibility 2%2C Q region locus 1 isoform X3;protein_id=XP_006523751.1;extra_copy_number=0
CM058257.1	Liftoff	CDS	43216670	43216715	.	+	.	ID=cds-XP_006523751.1;Parent=rna-XM_006523688.5;Dbxref=GeneID:15006,GenBank:XP_006523751.1,MGI:MGI:95928;Name=XP_006523751.1;gbkey=CDS;gene=H2-Q1;product=histocompatibility 2%2C Q region locus 1 isoform X3;protein_id=XP_006523751.1;extra_copy_number=0
CM058257.1	Liftoff	CDS	43216851	43216855	.	+	.	ID=cds-XP_006523751.1;Parent=rna-XM_006523688.5;Dbxref=GeneID:15006,GenBank:XP_006523751.1,MGI:MGI:95928;Name=XP_006523751.1;gbkey=CDS;gene=H2-Q1;product=histocompatibility 2%2C Q region locus 1 isoform X3;protein_id=XP_006523751.1;extra_copy_number=0
CM058257.1	Liftoff	mRNA	43213132	43217769	.	+	.	ID=rna-XM_006523689.4;Parent=gene-H2-Q1;Dbxref=GeneID:15006,GenBank:XM_006523689.4,MGI:MGI:95928;Name=XM_006523689.4;gbkey=mRNA;gene=H2-Q1;model_evidence=Supporting evidence includes similarity to: 2 ESTs%2C 158 Proteins%2C 5 long SRA reads%2C and 100%25 coverage of the annotated genomic feature by RNAseq alignments%2C including 12 samples with support for all annotated introns;product=histocompatibility 2%2C Q region locus 1%2C transcript variant X4;transcript_id=XM_006523689.4;matches_ref_protein=False;valid_ORF=False;missing_stop_codon=True;extra_copy_number=0
CM058257.1	Liftoff	exon	43213132	43213715	.	+	.	ID=exon-XM_006523689.4-1;Parent=rna-XM_006523689.4;Dbxref=GeneID:15006,GenBank:XM_006523689.4,MGI:MGI:95928;gbkey=mRNA;gene=H2-Q1;product=histocompatibility 2%2C Q region locus 1%2C transcript variant X4;transcript_id=XM_006523689.4;extra_copy_number=0
CM058257.1	Liftoff	exon	43213861	43214127	.	+	.	ID=exon-XM_006523689.4-2;Parent=rna-XM_006523689.4;Dbxref=GeneID:15006,GenBank:XM_006523689.4,MGI:MGI:95928;gbkey=mRNA;gene=H2-Q1;product=histocompatibility 2%2C Q region locus 1%2C transcript variant X4;transcript_id=XM_006523689.4;extra_copy_number=0
CM058257.1	Liftoff	exon	43215786	43216061	.	+	.	ID=exon-XM_006523689.4-3;Parent=rna-XM_006523689.4;Dbxref=GeneID:15006,GenBank:XM_006523689.4,MGI:MGI:95928;gbkey=mRNA;gene=H2-Q1;product=histocompatibility 2%2C Q region locus 1%2C transcript variant X4;transcript_id=XM_006523689.4;extra_copy_number=0
CM058257.1	Liftoff	exon	43216171	43216287	.	+	.	ID=exon-XM_006523689.4-4;Parent=rna-XM_006523689.4;Dbxref=GeneID:15006,GenBank:XM_006523689.4,MGI:MGI:95928;gbkey=mRNA;gene=H2-Q1;product=histocompatibility 2%2C Q region locus 1%2C transcript variant X4;transcript_id=XM_006523689.4;extra_copy_number=0
CM058257.1	Liftoff	exon	43216466	43217769	.	+	.	ID=exon-XM_006523689.4-5;Parent=rna-XM_006523689.4;Dbxref=GeneID:15006,GenBank:XM_006523689.4,MGI:MGI:95928;gbkey=mRNA;gene=H2-Q1;product=histocompatibility 2%2C Q region locus 1%2C transcript variant X4;transcript_id=XM_006523689.4;extra_copy_number=0
CM058257.1	Liftoff	CDS	43213143	43213715	.	+	.	ID=cds-XP_006523752.1;Parent=rna-XM_006523689.4;Dbxref=GeneID:15006,GenBank:XP_006523752.1,MGI:MGI:95928;Name=XP_006523752.1;gbkey=CDS;gene=H2-Q1;product=histocompatibility 2%2C Q region locus 1 isoform X4;protein_id=XP_006523752.1;extra_copy_number=0
CM058257.1	Liftoff	CDS	43213861	43214127	.	+	.	ID=cds-XP_006523752.1;Parent=rna-XM_006523689.4;Dbxref=GeneID:15006,GenBank:XP_006523752.1,MGI:MGI:95928;Name=XP_006523752.1;gbkey=CDS;gene=H2-Q1;product=histocompatibility 2%2C Q region locus 1 isoform X4;protein_id=XP_006523752.1;extra_copy_number=0
CM058257.1	Liftoff	CDS	43215786	43216061	.	+	.	ID=cds-XP_006523752.1;Parent=rna-XM_006523689.4;Dbxref=GeneID:15006,GenBank:XP_006523752.1,MGI:MGI:95928;Name=XP_006523752.1;gbkey=CDS;gene=H2-Q1;product=histocompatibility 2%2C Q region locus 1 isoform X4;protein_id=XP_006523752.1;extra_copy_number=0
CM058257.1	Liftoff	CDS	43216171	43216287	.	+	.	ID=cds-XP_006523752.1;Parent=rna-XM_006523689.4;Dbxref=GeneID:15006,GenBank:XP_006523752.1,MGI:MGI:95928;Name=XP_006523752.1;gbkey=CDS;gene=H2-Q1;product=histocompatibility 2%2C Q region locus 1 isoform X4;protein_id=XP_006523752.1;extra_copy_number=0
CM058257.1	Liftoff	CDS	43216466	43216503	.	+	.	ID=cds-XP_006523752.1;Parent=rna-XM_006523689.4;Dbxref=GeneID:15006,GenBank:XP_006523752.1,MGI:MGI:95928;Name=XP_006523752.1;gbkey=CDS;gene=H2-Q1;product=histocompatibility 2%2C Q region locus 1 isoform X4;protein_id=XP_006523752.1;extra_copy_number=0
CM058257.1	Liftoff	mRNA	43213132	43217769	.	+	.	ID=rna-XM_006523690.3;Parent=gene-H2-Q1;Dbxref=GeneID:15006,GenBank:XM_006523690.3,MGI:MGI:95928;Name=XM_006523690.3;gbkey=mRNA;gene=H2-Q1;model_evidence=Supporting evidence includes similarity to: 2 ESTs%2C 158 Proteins%2C 3 long SRA reads%2C and 100%25 coverage of the annotated genomic feature by RNAseq alignments%2C including 9 samples with support for all annotated introns;product=histocompatibility 2%2C Q region locus 1%2C transcript variant X6;transcript_id=XM_006523690.3;matches_ref_protein=False;valid_ORF=False;missing_stop_codon=True;extra_copy_number=0
CM058257.1	Liftoff	exon	43213132	43213715	.	+	.	ID=exon-XM_006523690.3-1;Parent=rna-XM_006523690.3;Dbxref=GeneID:15006,GenBank:XM_006523690.3,MGI:MGI:95928;gbkey=mRNA;gene=H2-Q1;product=histocompatibility 2%2C Q region locus 1%2C transcript variant X6;transcript_id=XM_006523690.3;extra_copy_number=0
CM058257.1	Liftoff	exon	43213861	43214127	.	+	.	ID=exon-XM_006523690.3-2;Parent=rna-XM_006523690.3;Dbxref=GeneID:15006,GenBank:XM_006523690.3,MGI:MGI:95928;gbkey=mRNA;gene=H2-Q1;product=histocompatibility 2%2C Q region locus 1%2C transcript variant X6;transcript_id=XM_006523690.3;extra_copy_number=0
CM058257.1	Liftoff	exon	43215786	43216061	.	+	.	ID=exon-XM_006523690.3-3;Parent=rna-XM_006523690.3;Dbxref=GeneID:15006,GenBank:XM_006523690.3,MGI:MGI:95928;gbkey=mRNA;gene=H2-Q1;product=histocompatibility 2%2C Q region locus 1%2C transcript variant X6;transcript_id=XM_006523690.3;extra_copy_number=0
CM058257.1	Liftoff	exon	43216171	43216287	.	+	.	ID=exon-XM_006523690.3-4;Parent=rna-XM_006523690.3;Dbxref=GeneID:15006,GenBank:XM_006523690.3,MGI:MGI:95928;gbkey=mRNA;gene=H2-Q1;product=histocompatibility 2%2C Q region locus 1%2C transcript variant X6;transcript_id=XM_006523690.3;extra_copy_number=0
CM058257.1	Liftoff	exon	43216851	43217769	.	+	.	ID=exon-XM_006523690.3-5;Parent=rna-XM_006523690.3;Dbxref=GeneID:15006,GenBank:XM_006523690.3,MGI:MGI:95928;gbkey=mRNA;gene=H2-Q1;product=histocompatibility 2%2C Q region locus 1%2C transcript variant X6;transcript_id=XM_006523690.3;extra_copy_number=0
CM058257.1	Liftoff	CDS	43213143	43213715	.	+	.	ID=cds-XP_006523753.1;Parent=rna-XM_006523690.3;Dbxref=GeneID:15006,GenBank:XP_006523753.1,MGI:MGI:95928;Name=XP_006523753.1;gbkey=CDS;gene=H2-Q1;product=histocompatibility 2%2C Q region locus 1 isoform X6;protein_id=XP_006523753.1;extra_copy_number=0
CM058257.1	Liftoff	CDS	43213861	43214127	.	+	.	ID=cds-XP_006523753.1;Parent=rna-XM_006523690.3;Dbxref=GeneID:15006,GenBank:XP_006523753.1,MGI:MGI:95928;Name=XP_006523753.1;gbkey=CDS;gene=H2-Q1;product=histocompatibility 2%2C Q region locus 1 isoform X6;protein_id=XP_006523753.1;extra_copy_number=0
CM058257.1	Liftoff	CDS	43215786	43216061	.	+	.	ID=cds-XP_006523753.1;Parent=rna-XM_006523690.3;Dbxref=GeneID:15006,GenBank:XP_006523753.1,MGI:MGI:95928;Name=XP_006523753.1;gbkey=CDS;gene=H2-Q1;product=histocompatibility 2%2C Q region locus 1 isoform X6;protein_id=XP_006523753.1;extra_copy_number=0
CM058257.1	Liftoff	CDS	43216171	43216287	.	+	.	ID=cds-XP_006523753.1;Parent=rna-XM_006523690.3;Dbxref=GeneID:15006,GenBank:XP_006523753.1,MGI:MGI:95928;Name=XP_006523753.1;gbkey=CDS;gene=H2-Q1;product=histocompatibility 2%2C Q region locus 1 isoform X6;protein_id=XP_006523753.1;extra_copy_number=0
CM058257.1	Liftoff	CDS	43216851	43216855	.	+	.	ID=cds-XP_006523753.1;Parent=rna-XM_006523690.3;Dbxref=GeneID:15006,GenBank:XP_006523753.1,MGI:MGI:95928;Name=XP_006523753.1;gbkey=CDS;gene=H2-Q1;product=histocompatibility 2%2C Q region locus 1 isoform X6;protein_id=XP_006523753.1;extra_copy_number=0
CM058257.1	Liftoff	mRNA	43213132	43217769	.	+	.	ID=rna-XM_011246300.4;Parent=gene-H2-Q1;Dbxref=GeneID:15006,GenBank:XM_011246300.4,MGI:MGI:95928;Name=XM_011246300.4;gbkey=mRNA;gene=H2-Q1;model_evidence=Supporting evidence includes similarity to: 2 ESTs%2C 158 Proteins%2C 4 long SRA reads%2C and 100%25 coverage of the annotated genomic feature by RNAseq alignments%2C including 7 samples with support for all annotated introns;product=histocompatibility 2%2C Q region locus 1%2C transcript variant X1;transcript_id=XM_011246300.4;matches_ref_protein=False;valid_ORF=False;inframe_stop_codon=True;extra_copy_number=0
CM058257.1	Liftoff	exon	43213132	43213715	.	+	.	ID=exon-XM_011246300.4-1;Parent=rna-XM_011246300.4;Dbxref=GeneID:15006,GenBank:XM_011246300.4,MGI:MGI:95928;gbkey=mRNA;gene=H2-Q1;product=histocompatibility 2%2C Q region locus 1%2C transcript variant X1;transcript_id=XM_011246300.4;extra_copy_number=0
CM058257.1	Liftoff	exon	43213861	43214127	.	+	.	ID=exon-XM_011246300.4-2;Parent=rna-XM_011246300.4;Dbxref=GeneID:15006,GenBank:XM_011246300.4,MGI:MGI:95928;gbkey=mRNA;gene=H2-Q1;product=histocompatibility 2%2C Q region locus 1%2C transcript variant X1;transcript_id=XM_011246300.4;extra_copy_number=0
CM058257.1	Liftoff	exon	43215786	43216061	.	+	.	ID=exon-XM_011246300.4-3;Parent=rna-XM_011246300.4;Dbxref=GeneID:15006,GenBank:XM_011246300.4,MGI:MGI:95928;gbkey=mRNA;gene=H2-Q1;product=histocompatibility 2%2C Q region locus 1%2C transcript variant X1;transcript_id=XM_011246300.4;extra_copy_number=0
CM058257.1	Liftoff	exon	43216171	43216287	.	+	.	ID=exon-XM_011246300.4-4;Parent=rna-XM_011246300.4;Dbxref=GeneID:15006,GenBank:XM_011246300.4,MGI:MGI:95928;gbkey=mRNA;gene=H2-Q1;product=histocompatibility 2%2C Q region locus 1%2C transcript variant X1;transcript_id=XM_011246300.4;extra_copy_number=0
CM058257.1	Liftoff	exon	43216670	43217769	.	+	.	ID=exon-XM_011246300.4-5;Parent=rna-XM_011246300.4;Dbxref=GeneID:15006,GenBank:XM_011246300.4,MGI:MGI:95928;gbkey=mRNA;gene=H2-Q1;product=histocompatibility 2%2C Q region locus 1%2C transcript variant X1;transcript_id=XM_011246300.4;extra_copy_number=0
CM058257.1	Liftoff	CDS	43213143	43213715	.	+	.	ID=cds-XP_011244602.1;Parent=rna-XM_011246300.4;Dbxref=GeneID:15006,GenBank:XP_011244602.1,MGI:MGI:95928;Name=XP_011244602.1;gbkey=CDS;gene=H2-Q1;product=histocompatibility 2%2C Q region locus 1 isoform X1;protein_id=XP_011244602.1;extra_copy_number=0
CM058257.1	Liftoff	CDS	43213861	43214127	.	+	.	ID=cds-XP_011244602.1;Parent=rna-XM_011246300.4;Dbxref=GeneID:15006,GenBank:XP_011244602.1,MGI:MGI:95928;Name=XP_011244602.1;gbkey=CDS;gene=H2-Q1;product=histocompatibility 2%2C Q region locus 1 isoform X1;protein_id=XP_011244602.1;extra_copy_number=0
CM058257.1	Liftoff	CDS	43215786	43216061	.	+	.	ID=cds-XP_011244602.1;Parent=rna-XM_011246300.4;Dbxref=GeneID:15006,GenBank:XP_011244602.1,MGI:MGI:95928;Name=XP_011244602.1;gbkey=CDS;gene=H2-Q1;product=histocompatibility 2%2C Q region locus 1 isoform X1;protein_id=XP_011244602.1;extra_copy_number=0
CM058257.1	Liftoff	CDS	43216171	43216287	.	+	.	ID=cds-XP_011244602.1;Parent=rna-XM_011246300.4;Dbxref=GeneID:15006,GenBank:XP_011244602.1,MGI:MGI:95928;Name=XP_011244602.1;gbkey=CDS;gene=H2-Q1;product=histocompatibility 2%2C Q region locus 1 isoform X1;protein_id=XP_011244602.1;extra_copy_number=0
CM058257.1	Liftoff	CDS	43216670	43216759	.	+	.	ID=cds-XP_011244602.1;Parent=rna-XM_011246300.4;Dbxref=GeneID:15006,GenBank:XP_011244602.1,MGI:MGI:95928;Name=XP_011244602.1;gbkey=CDS;gene=H2-Q1;product=histocompatibility 2%2C Q region locus 1 isoform X1;protein_id=XP_011244602.1;extra_copy_number=0
CM058257.1	Liftoff	mRNA	43213132	43220389	.	+	.	ID=rna-XM_011246301.3;Parent=gene-H2-Q1;Dbxref=GeneID:15006,GenBank:XM_011246301.3,MGI:MGI:95928;Name=XM_011246301.3;gbkey=mRNA;gene=H2-Q1;model_evidence=Supporting evidence includes similarity to: 158 Proteins%2C 3 long SRA reads%2C and 100%25 coverage of the annotated genomic feature by RNAseq alignments%2C including 6 samples with support for all annotated introns;product=histocompatibility 2%2C Q region locus 1%2C transcript variant X5;transcript_id=XM_011246301.3;matches_ref_protein=False;valid_ORF=False;missing_stop_codon=True;extra_copy_number=0
CM058257.1	Liftoff	exon	43213132	43213715	.	+	.	ID=exon-XM_011246301.3-1;Parent=rna-XM_011246301.3;Dbxref=GeneID:15006,GenBank:XM_011246301.3,MGI:MGI:95928;gbkey=mRNA;gene=H2-Q1;product=histocompatibility 2%2C Q region locus 1%2C transcript variant X5;transcript_id=XM_011246301.3;extra_copy_number=0
CM058257.1	Liftoff	exon	43213861	43214127	.	+	.	ID=exon-XM_011246301.3-2;Parent=rna-XM_011246301.3;Dbxref=GeneID:15006,GenBank:XM_011246301.3,MGI:MGI:95928;gbkey=mRNA;gene=H2-Q1;product=histocompatibility 2%2C Q region locus 1%2C transcript variant X5;transcript_id=XM_011246301.3;extra_copy_number=0
CM058257.1	Liftoff	exon	43215786	43216061	.	+	.	ID=exon-XM_011246301.3-3;Parent=rna-XM_011246301.3;Dbxref=GeneID:15006,GenBank:XM_011246301.3,MGI:MGI:95928;gbkey=mRNA;gene=H2-Q1;product=histocompatibility 2%2C Q region locus 1%2C transcript variant X5;transcript_id=XM_011246301.3;extra_copy_number=0
CM058257.1	Liftoff	exon	43216171	43216287	.	+	.	ID=exon-XM_011246301.3-4;Parent=rna-XM_011246301.3;Dbxref=GeneID:15006,GenBank:XM_011246301.3,MGI:MGI:95928;gbkey=mRNA;gene=H2-Q1;product=histocompatibility 2%2C Q region locus 1%2C transcript variant X5;transcript_id=XM_011246301.3;extra_copy_number=0
CM058257.1	Liftoff	exon	43220337	43220389	.	+	.	ID=exon-XM_011246301.3-5;Parent=rna-XM_011246301.3;Dbxref=GeneID:15006,GenBank:XM_011246301.3,MGI:MGI:95928;gbkey=mRNA;gene=H2-Q1;product=histocompatibility 2%2C Q region locus 1%2C transcript variant X5;transcript_id=XM_011246301.3;extra_copy_number=0
CM058257.1	Liftoff	CDS	43213143	43213715	.	+	.	ID=cds-XP_011244603.1;Parent=rna-XM_011246301.3;Dbxref=GeneID:15006,GenBank:XP_011244603.1,MGI:MGI:95928;Name=XP_011244603.1;gbkey=CDS;gene=H2-Q1;product=histocompatibility 2%2C Q region locus 1 isoform X5;protein_id=XP_011244603.1;extra_copy_number=0
CM058257.1	Liftoff	CDS	43213861	43214127	.	+	.	ID=cds-XP_011244603.1;Parent=rna-XM_011246301.3;Dbxref=GeneID:15006,GenBank:XP_011244603.1,MGI:MGI:95928;Name=XP_011244603.1;gbkey=CDS;gene=H2-Q1;product=histocompatibility 2%2C Q region locus 1 isoform X5;protein_id=XP_011244603.1;extra_copy_number=0
CM058257.1	Liftoff	CDS	43215786	43216061	.	+	.	ID=cds-XP_011244603.1;Parent=rna-XM_011246301.3;Dbxref=GeneID:15006,GenBank:XP_011244603.1,MGI:MGI:95928;Name=XP_011244603.1;gbkey=CDS;gene=H2-Q1;product=histocompatibility 2%2C Q region locus 1 isoform X5;protein_id=XP_011244603.1;extra_copy_number=0
CM058257.1	Liftoff	CDS	43216171	43216287	.	+	.	ID=cds-XP_011244603.1;Parent=rna-XM_011246301.3;Dbxref=GeneID:15006,GenBank:XP_011244603.1,MGI:MGI:95928;Name=XP_011244603.1;gbkey=CDS;gene=H2-Q1;product=histocompatibility 2%2C Q region locus 1 isoform X5;protein_id=XP_011244603.1;extra_copy_number=0
CM058257.1	Liftoff	CDS	43220337	43220374	.	+	.	ID=cds-XP_011244603.1;Parent=rna-XM_011246301.3;Dbxref=GeneID:15006,GenBank:XP_011244603.1,MGI:MGI:95928;Name=XP_011244603.1;gbkey=CDS;gene=H2-Q1;product=histocompatibility 2%2C Q region locus 1 isoform X5;protein_id=XP_011244603.1;extra_copy_number=0
CM058257.1	Liftoff	mRNA	43213133	43217769	.	+	.	ID=rna-XM_006523691.4;Parent=gene-H2-Q1;Dbxref=GeneID:15006,GenBank:XM_006523691.4,MGI:MGI:95928;Name=XM_006523691.4;gbkey=mRNA;gene=H2-Q1;model_evidence=Supporting evidence includes similarity to: 2 ESTs%2C 1374 Proteins%2C 4 long SRA reads%2C and 100%25 coverage of the annotated genomic feature by RNAseq alignments%2C including 7 samples with support for all annotated introns;product=histocompatibility 2%2C Q region locus 1%2C transcript variant X7;transcript_id=XM_006523691.4;matches_ref_protein=False;valid_ORF=False;missing_stop_codon=True;extra_copy_number=0
CM058257.1	Liftoff	exon	43213133	43213230	.	+	.	ID=exon-XM_006523691.4-1;Parent=rna-XM_006523691.4;Dbxref=GeneID:15006,GenBank:XM_006523691.4,MGI:MGI:95928;gbkey=mRNA;gene=H2-Q1;product=histocompatibility 2%2C Q region locus 1%2C transcript variant X7;transcript_id=XM_006523691.4;extra_copy_number=0
CM058257.1	Liftoff	exon	43213446	43213715	.	+	.	ID=exon-XM_006523691.4-2;Parent=rna-XM_006523691.4;Dbxref=GeneID:15006,GenBank:XM_006523691.4,MGI:MGI:95928;gbkey=mRNA;gene=H2-Q1;product=histocompatibility 2%2C Q region locus 1%2C transcript variant X7;transcript_id=XM_006523691.4;extra_copy_number=0
CM058257.1	Liftoff	exon	43213861	43214127	.	+	.	ID=exon-XM_006523691.4-3;Parent=rna-XM_006523691.4;Dbxref=GeneID:15006,GenBank:XM_006523691.4,MGI:MGI:95928;gbkey=mRNA;gene=H2-Q1;product=histocompatibility 2%2C Q region locus 1%2C transcript variant X7;transcript_id=XM_006523691.4;extra_copy_number=0
CM058257.1	Liftoff	exon	43215786	43216061	.	+	.	ID=exon-XM_006523691.4-4;Parent=rna-XM_006523691.4;Dbxref=GeneID:15006,GenBank:XM_006523691.4,MGI:MGI:95928;gbkey=mRNA;gene=H2-Q1;product=histocompatibility 2%2C Q region locus 1%2C transcript variant X7;transcript_id=XM_006523691.4;extra_copy_number=0
CM058257.1	Liftoff	exon	43216171	43216287	.	+	.	ID=exon-XM_006523691.4-5;Parent=rna-XM_006523691.4;Dbxref=GeneID:15006,GenBank:XM_006523691.4,MGI:MGI:95928;gbkey=mRNA;gene=H2-Q1;product=histocompatibility 2%2C Q region locus 1%2C transcript variant X7;transcript_id=XM_006523691.4;extra_copy_number=0
CM058257.1	Liftoff	exon	43216670	43217769	.	+	.	ID=exon-XM_006523691.4-6;Parent=rna-XM_006523691.4;Dbxref=GeneID:15006,GenBank:XM_006523691.4,MGI:MGI:95928;gbkey=mRNA;gene=H2-Q1;product=histocompatibility 2%2C Q region locus 1%2C transcript variant X7;transcript_id=XM_006523691.4;extra_copy_number=0
CM058257.1	Liftoff	CDS	43213143	43213230	.	+	.	ID=cds-XP_006523754.1;Parent=rna-XM_006523691.4;Dbxref=GeneID:15006,GenBank:XP_006523754.1,MGI:MGI:95928;Name=XP_006523754.1;gbkey=CDS;gene=H2-Q1;product=histocompatibility 2%2C Q region locus 1 isoform X7;protein_id=XP_006523754.1;extra_copy_number=0
CM058257.1	Liftoff	CDS	43213446	43213715	.	+	.	ID=cds-XP_006523754.1;Parent=rna-XM_006523691.4;Dbxref=GeneID:15006,GenBank:XP_006523754.1,MGI:MGI:95928;Name=XP_006523754.1;gbkey=CDS;gene=H2-Q1;product=histocompatibility 2%2C Q region locus 1 isoform X7;protein_id=XP_006523754.1;extra_copy_number=0
CM058257.1	Liftoff	CDS	43213861	43214127	.	+	.	ID=cds-XP_006523754.1;Parent=rna-XM_006523691.4;Dbxref=GeneID:15006,GenBank:XP_006523754.1,MGI:MGI:95928;Name=XP_006523754.1;gbkey=CDS;gene=H2-Q1;product=histocompatibility 2%2C Q region locus 1 isoform X7;protein_id=XP_006523754.1;extra_copy_number=0
CM058257.1	Liftoff	CDS	43215786	43216061	.	+	.	ID=cds-XP_006523754.1;Parent=rna-XM_006523691.4;Dbxref=GeneID:15006,GenBank:XP_006523754.1,MGI:MGI:95928;Name=XP_006523754.1;gbkey=CDS;gene=H2-Q1;product=histocompatibility 2%2C Q region locus 1 isoform X7;protein_id=XP_006523754.1;extra_copy_number=0
CM058257.1	Liftoff	CDS	43216171	43216287	.	+	.	ID=cds-XP_006523754.1;Parent=rna-XM_006523691.4;Dbxref=GeneID:15006,GenBank:XP_006523754.1,MGI:MGI:95928;Name=XP_006523754.1;gbkey=CDS;gene=H2-Q1;product=histocompatibility 2%2C Q region locus 1 isoform X7;protein_id=XP_006523754.1;extra_copy_number=0
CM058257.1	Liftoff	CDS	43216670	43216759	.	+	.	ID=cds-XP_006523754.1;Parent=rna-XM_006523691.4;Dbxref=GeneID:15006,GenBank:XP_006523754.1,MGI:MGI:95928;Name=XP_006523754.1;gbkey=CDS;gene=H2-Q1;product=histocompatibility 2%2C Q region locus 1 isoform X7;protein_id=XP_006523754.1;extra_copy_number=0
CM058257.1	Liftoff	mRNA	43213133	43217769	.	+	.	ID=rna-XM_006523692.4;Parent=gene-H2-Q1;Dbxref=GeneID:15006,GenBank:XM_006523692.4,MGI:MGI:95928;Name=XM_006523692.4;gbkey=mRNA;gene=H2-Q1;model_evidence=Supporting evidence includes similarity to: 2 ESTs%2C 4 Proteins%2C 4 long SRA reads%2C and 100%25 coverage of the annotated genomic feature by RNAseq alignments%2C including 7 samples with support for all annotated introns;product=histocompatibility 2%2C Q region locus 1%2C transcript variant X10;transcript_id=XM_006523692.4;matches_ref_protein=False;valid_ORF=False;inframe_stop_codon=True;extra_copy_number=0
CM058257.1	Liftoff	exon	43213133	43213715	.	+	.	ID=exon-XM_006523692.4-1;Parent=rna-XM_006523692.4;Dbxref=GeneID:15006,GenBank:XM_006523692.4,MGI:MGI:95928;gbkey=mRNA;gene=H2-Q1;product=histocompatibility 2%2C Q region locus 1%2C transcript variant X10;transcript_id=XM_006523692.4;extra_copy_number=0
CM058257.1	Liftoff	exon	43215786	43216061	.	+	.	ID=exon-XM_006523692.4-2;Parent=rna-XM_006523692.4;Dbxref=GeneID:15006,GenBank:XM_006523692.4,MGI:MGI:95928;gbkey=mRNA;gene=H2-Q1;product=histocompatibility 2%2C Q region locus 1%2C transcript variant X10;transcript_id=XM_006523692.4;extra_copy_number=0
CM058257.1	Liftoff	exon	43216171	43216287	.	+	.	ID=exon-XM_006523692.4-3;Parent=rna-XM_006523692.4;Dbxref=GeneID:15006,GenBank:XM_006523692.4,MGI:MGI:95928;gbkey=mRNA;gene=H2-Q1;product=histocompatibility 2%2C Q region locus 1%2C transcript variant X10;transcript_id=XM_006523692.4;extra_copy_number=0
CM058257.1	Liftoff	exon	43216670	43217769	.	+	.	ID=exon-XM_006523692.4-4;Parent=rna-XM_006523692.4;Dbxref=GeneID:15006,GenBank:XM_006523692.4,MGI:MGI:95928;gbkey=mRNA;gene=H2-Q1;product=histocompatibility 2%2C Q region locus 1%2C transcript variant X10;transcript_id=XM_006523692.4;extra_copy_number=0
CM058257.1	Liftoff	CDS	43213143	43213715	.	+	.	ID=cds-XP_006523755.1;Parent=rna-XM_006523692.4;Dbxref=GeneID:15006,GenBank:XP_006523755.1,MGI:MGI:95928;Name=XP_006523755.1;gbkey=CDS;gene=H2-Q1;product=histocompatibility 2%2C Q region locus 1 isoform X10;protein_id=XP_006523755.1;extra_copy_number=0
CM058257.1	Liftoff	CDS	43215786	43216061	.	+	.	ID=cds-XP_006523755.1;Parent=rna-XM_006523692.4;Dbxref=GeneID:15006,GenBank:XP_006523755.1,MGI:MGI:95928;Name=XP_006523755.1;gbkey=CDS;gene=H2-Q1;product=histocompatibility 2%2C Q region locus 1 isoform X10;protein_id=XP_006523755.1;extra_copy_number=0
CM058257.1	Liftoff	CDS	43216171	43216287	.	+	.	ID=cds-XP_006523755.1;Parent=rna-XM_006523692.4;Dbxref=GeneID:15006,GenBank:XP_006523755.1,MGI:MGI:95928;Name=XP_006523755.1;gbkey=CDS;gene=H2-Q1;product=histocompatibility 2%2C Q region locus 1 isoform X10;protein_id=XP_006523755.1;extra_copy_number=0
CM058257.1	Liftoff	CDS	43216670	43216759	.	+	.	ID=cds-XP_006523755.1;Parent=rna-XM_006523692.4;Dbxref=GeneID:15006,GenBank:XP_006523755.1,MGI:MGI:95928;Name=XP_006523755.1;gbkey=CDS;gene=H2-Q1;product=histocompatibility 2%2C Q region locus 1 isoform X10;protein_id=XP_006523755.1;extra_copy_number=0
CM058257.1	Liftoff	mRNA	43213133	43217769	.	+	.	ID=rna-XM_011246302.4;Parent=gene-H2-Q1;Dbxref=GeneID:15006,GenBank:XM_011246302.4,MGI:MGI:95928;Name=XM_011246302.4;gbkey=mRNA;gene=H2-Q1;model_evidence=Supporting evidence includes similarity to: 2 ESTs%2C 1373 Proteins%2C 5 long SRA reads%2C and 100%25 coverage of the annotated genomic feature by RNAseq alignments%2C including 11 samples with support for all annotated introns;product=histocompatibility 2%2C Q region locus 1%2C transcript variant X8;transcript_id=XM_011246302.4;matches_ref_protein=False;valid_ORF=False;inframe_stop_codon=True;extra_copy_number=0
CM058257.1	Liftoff	exon	43213133	43213230	.	+	.	ID=exon-XM_011246302.4-1;Parent=rna-XM_011246302.4;Dbxref=GeneID:15006,GenBank:XM_011246302.4,MGI:MGI:95928;gbkey=mRNA;gene=H2-Q1;product=histocompatibility 2%2C Q region locus 1%2C transcript variant X8;transcript_id=XM_011246302.4;extra_copy_number=0
CM058257.1	Liftoff	exon	43213446	43213715	.	+	.	ID=exon-XM_011246302.4-2;Parent=rna-XM_011246302.4;Dbxref=GeneID:15006,GenBank:XM_011246302.4,MGI:MGI:95928;gbkey=mRNA;gene=H2-Q1;product=histocompatibility 2%2C Q region locus 1%2C transcript variant X8;transcript_id=XM_011246302.4;extra_copy_number=0
CM058257.1	Liftoff	exon	43213861	43214127	.	+	.	ID=exon-XM_011246302.4-3;Parent=rna-XM_011246302.4;Dbxref=GeneID:15006,GenBank:XM_011246302.4,MGI:MGI:95928;gbkey=mRNA;gene=H2-Q1;product=histocompatibility 2%2C Q region locus 1%2C transcript variant X8;transcript_id=XM_011246302.4;extra_copy_number=0
CM058257.1	Liftoff	exon	43215786	43216061	.	+	.	ID=exon-XM_011246302.4-4;Parent=rna-XM_011246302.4;Dbxref=GeneID:15006,GenBank:XM_011246302.4,MGI:MGI:95928;gbkey=mRNA;gene=H2-Q1;product=histocompatibility 2%2C Q region locus 1%2C transcript variant X8;transcript_id=XM_011246302.4;extra_copy_number=0
CM058257.1	Liftoff	exon	43216171	43216287	.	+	.	ID=exon-XM_011246302.4-5;Parent=rna-XM_011246302.4;Dbxref=GeneID:15006,GenBank:XM_011246302.4,MGI:MGI:95928;gbkey=mRNA;gene=H2-Q1;product=histocompatibility 2%2C Q region locus 1%2C transcript variant X8;transcript_id=XM_011246302.4;extra_copy_number=0
CM058257.1	Liftoff	exon	43216466	43217769	.	+	.	ID=exon-XM_011246302.4-6;Parent=rna-XM_011246302.4;Dbxref=GeneID:15006,GenBank:XM_011246302.4,MGI:MGI:95928;gbkey=mRNA;gene=H2-Q1;product=histocompatibility 2%2C Q region locus 1%2C transcript variant X8;transcript_id=XM_011246302.4;extra_copy_number=0
CM058257.1	Liftoff	CDS	43213143	43213230	.	+	.	ID=cds-XP_011244604.1;Parent=rna-XM_011246302.4;Dbxref=GeneID:15006,GenBank:XP_011244604.1,MGI:MGI:95928;Name=XP_011244604.1;gbkey=CDS;gene=H2-Q1;product=histocompatibility 2%2C Q region locus 1 isoform X8;protein_id=XP_011244604.1;extra_copy_number=0
CM058257.1	Liftoff	CDS	43213446	43213715	.	+	.	ID=cds-XP_011244604.1;Parent=rna-XM_011246302.4;Dbxref=GeneID:15006,GenBank:XP_011244604.1,MGI:MGI:95928;Name=XP_011244604.1;gbkey=CDS;gene=H2-Q1;product=histocompatibility 2%2C Q region locus 1 isoform X8;protein_id=XP_011244604.1;extra_copy_number=0
CM058257.1	Liftoff	CDS	43213861	43214127	.	+	.	ID=cds-XP_011244604.1;Parent=rna-XM_011246302.4;Dbxref=GeneID:15006,GenBank:XP_011244604.1,MGI:MGI:95928;Name=XP_011244604.1;gbkey=CDS;gene=H2-Q1;product=histocompatibility 2%2C Q region locus 1 isoform X8;protein_id=XP_011244604.1;extra_copy_number=0
CM058257.1	Liftoff	CDS	43215786	43216061	.	+	.	ID=cds-XP_011244604.1;Parent=rna-XM_011246302.4;Dbxref=GeneID:15006,GenBank:XP_011244604.1,MGI:MGI:95928;Name=XP_011244604.1;gbkey=CDS;gene=H2-Q1;product=histocompatibility 2%2C Q region locus 1 isoform X8;protein_id=XP_011244604.1;extra_copy_number=0
CM058257.1	Liftoff	CDS	43216171	43216287	.	+	.	ID=cds-XP_011244604.1;Parent=rna-XM_011246302.4;Dbxref=GeneID:15006,GenBank:XP_011244604.1,MGI:MGI:95928;Name=XP_011244604.1;gbkey=CDS;gene=H2-Q1;product=histocompatibility 2%2C Q region locus 1 isoform X8;protein_id=XP_011244604.1;extra_copy_number=0
CM058257.1	Liftoff	CDS	43216466	43216503	.	+	.	ID=cds-XP_011244604.1;Parent=rna-XM_011246302.4;Dbxref=GeneID:15006,GenBank:XP_011244604.1,MGI:MGI:95928;Name=XP_011244604.1;gbkey=CDS;gene=H2-Q1;product=histocompatibility 2%2C Q region locus 1 isoform X8;protein_id=XP_011244604.1;extra_copy_number=0
CM058257.1	Liftoff	mRNA	43213133	43220832	.	+	.	ID=rna-XM_030249510.2;Parent=gene-H2-Q1;Dbxref=GeneID:15006,GenBank:XM_030249510.2,MGI:MGI:95928;Name=XM_030249510.2;gbkey=mRNA;gene=H2-Q1;model_evidence=Supporting evidence includes similarity to: 1373 Proteins%2C 4 long SRA reads%2C and 88%25 coverage of the annotated genomic feature by RNAseq alignments%2C including 6 samples with support for all annotated introns;product=histocompatibility 2%2C Q region locus 1%2C transcript variant X9;transcript_id=XM_030249510.2;matches_ref_protein=False;valid_ORF=False;inframe_stop_codon=True;extra_copy_number=0
CM058257.1	Liftoff	exon	43213133	43213230	.	+	.	ID=exon-XM_030249510.2-1;Parent=rna-XM_030249510.2;Dbxref=GeneID:15006,GenBank:XM_030249510.2,MGI:MGI:95928;gbkey=mRNA;gene=H2-Q1;product=histocompatibility 2%2C Q region locus 1%2C transcript variant X9;transcript_id=XM_030249510.2;extra_copy_number=0
CM058257.1	Liftoff	exon	43213446	43213715	.	+	.	ID=exon-XM_030249510.2-2;Parent=rna-XM_030249510.2;Dbxref=GeneID:15006,GenBank:XM_030249510.2,MGI:MGI:95928;gbkey=mRNA;gene=H2-Q1;product=histocompatibility 2%2C Q region locus 1%2C transcript variant X9;transcript_id=XM_030249510.2;extra_copy_number=0
CM058257.1	Liftoff	exon	43213861	43214127	.	+	.	ID=exon-XM_030249510.2-3;Parent=rna-XM_030249510.2;Dbxref=GeneID:15006,GenBank:XM_030249510.2,MGI:MGI:95928;gbkey=mRNA;gene=H2-Q1;product=histocompatibility 2%2C Q region locus 1%2C transcript variant X9;transcript_id=XM_030249510.2;extra_copy_number=0
CM058257.1	Liftoff	exon	43215786	43216061	.	+	.	ID=exon-XM_030249510.2-4;Parent=rna-XM_030249510.2;Dbxref=GeneID:15006,GenBank:XM_030249510.2,MGI:MGI:95928;gbkey=mRNA;gene=H2-Q1;product=histocompatibility 2%2C Q region locus 1%2C transcript variant X9;transcript_id=XM_030249510.2;extra_copy_number=0
CM058257.1	Liftoff	exon	43216171	43216287	.	+	.	ID=exon-XM_030249510.2-5;Parent=rna-XM_030249510.2;Dbxref=GeneID:15006,GenBank:XM_030249510.2,MGI:MGI:95928;gbkey=mRNA;gene=H2-Q1;product=histocompatibility 2%2C Q region locus 1%2C transcript variant X9;transcript_id=XM_030249510.2;extra_copy_number=0
CM058257.1	Liftoff	exon	43220337	43220832	.	+	.	ID=exon-XM_030249510.2-6;Parent=rna-XM_030249510.2;Dbxref=GeneID:15006,GenBank:XM_030249510.2,MGI:MGI:95928;gbkey=mRNA;gene=H2-Q1;product=histocompatibility 2%2C Q region locus 1%2C transcript variant X9;transcript_id=XM_030249510.2;extra_copy_number=0
CM058257.1	Liftoff	CDS	43213143	43213230	.	+	.	ID=cds-XP_030105370.1;Parent=rna-XM_030249510.2;Dbxref=GeneID:15006,GenBank:XP_030105370.1,MGI:MGI:95928;Name=XP_030105370.1;gbkey=CDS;gene=H2-Q1;product=histocompatibility 2%2C Q region locus 1 isoform X9;protein_id=XP_030105370.1;extra_copy_number=0
CM058257.1	Liftoff	CDS	43213446	43213715	.	+	.	ID=cds-XP_030105370.1;Parent=rna-XM_030249510.2;Dbxref=GeneID:15006,GenBank:XP_030105370.1,MGI:MGI:95928;Name=XP_030105370.1;gbkey=CDS;gene=H2-Q1;product=histocompatibility 2%2C Q region locus 1 isoform X9;protein_id=XP_030105370.1;extra_copy_number=0
CM058257.1	Liftoff	CDS	43213861	43214127	.	+	.	ID=cds-XP_030105370.1;Parent=rna-XM_030249510.2;Dbxref=GeneID:15006,GenBank:XP_030105370.1,MGI:MGI:95928;Name=XP_030105370.1;gbkey=CDS;gene=H2-Q1;product=histocompatibility 2%2C Q region locus 1 isoform X9;protein_id=XP_030105370.1;extra_copy_number=0
CM058257.1	Liftoff	CDS	43215786	43216061	.	+	.	ID=cds-XP_030105370.1;Parent=rna-XM_030249510.2;Dbxref=GeneID:15006,GenBank:XP_030105370.1,MGI:MGI:95928;Name=XP_030105370.1;gbkey=CDS;gene=H2-Q1;product=histocompatibility 2%2C Q region locus 1 isoform X9;protein_id=XP_030105370.1;extra_copy_number=0
CM058257.1	Liftoff	CDS	43216171	43216287	.	+	.	ID=cds-XP_030105370.1;Parent=rna-XM_030249510.2;Dbxref=GeneID:15006,GenBank:XP_030105370.1,MGI:MGI:95928;Name=XP_030105370.1;gbkey=CDS;gene=H2-Q1;product=histocompatibility 2%2C Q region locus 1 isoform X9;protein_id=XP_030105370.1;extra_copy_number=0
CM058257.1	Liftoff	CDS	43220337	43220374	.	+	.	ID=cds-XP_030105370.1;Parent=rna-XM_030249510.2;Dbxref=GeneID:15006,GenBank:XP_030105370.1,MGI:MGI:95928;Name=XP_030105370.1;gbkey=CDS;gene=H2-Q1;product=histocompatibility 2%2C Q region locus 1 isoform X9;protein_id=XP_030105370.1;extra_copy_number=0
CM058257.1	Liftoff	mRNA	43213134	43217769	.	+	.	ID=rna-XM_017317262.2;Parent=gene-H2-Q1;Dbxref=GeneID:15006,GenBank:XM_017317262.2,MGI:MGI:95928;Name=XM_017317262.2;gbkey=mRNA;gene=H2-Q1;model_evidence=Supporting evidence includes similarity to: 2 ESTs%2C 11 Proteins%2C 4 long SRA reads%2C and 100%25 coverage of the annotated genomic feature by RNAseq alignments%2C including 7 samples with support for all annotated introns;product=histocompatibility 2%2C Q region locus 1%2C transcript variant X11;transcript_id=XM_017317262.2;matches_ref_protein=False;valid_ORF=False;missing_stop_codon=True;extra_copy_number=0
CM058257.1	Liftoff	exon	43213134	43213230	.	+	.	ID=exon-XM_017317262.2-1;Parent=rna-XM_017317262.2;Dbxref=GeneID:15006,GenBank:XM_017317262.2,MGI:MGI:95928;gbkey=mRNA;gene=H2-Q1;product=histocompatibility 2%2C Q region locus 1%2C transcript variant X11;transcript_id=XM_017317262.2;extra_copy_number=0
CM058257.1	Liftoff	exon	43213446	43213715	.	+	.	ID=exon-XM_017317262.2-2;Parent=rna-XM_017317262.2;Dbxref=GeneID:15006,GenBank:XM_017317262.2,MGI:MGI:95928;gbkey=mRNA;gene=H2-Q1;product=histocompatibility 2%2C Q region locus 1%2C transcript variant X11;transcript_id=XM_017317262.2;extra_copy_number=0
CM058257.1	Liftoff	exon	43215786	43216061	.	+	.	ID=exon-XM_017317262.2-3;Parent=rna-XM_017317262.2;Dbxref=GeneID:15006,GenBank:XM_017317262.2,MGI:MGI:95928;gbkey=mRNA;gene=H2-Q1;product=histocompatibility 2%2C Q region locus 1%2C transcript variant X11;transcript_id=XM_017317262.2;extra_copy_number=0
CM058257.1	Liftoff	exon	43216171	43216287	.	+	.	ID=exon-XM_017317262.2-4;Parent=rna-XM_017317262.2;Dbxref=GeneID:15006,GenBank:XM_017317262.2,MGI:MGI:95928;gbkey=mRNA;gene=H2-Q1;product=histocompatibility 2%2C Q region locus 1%2C transcript variant X11;transcript_id=XM_017317262.2;extra_copy_number=0
CM058257.1	Liftoff	exon	43216670	43217769	.	+	.	ID=exon-XM_017317262.2-5;Parent=rna-XM_017317262.2;Dbxref=GeneID:15006,GenBank:XM_017317262.2,MGI:MGI:95928;gbkey=mRNA;gene=H2-Q1;product=histocompatibility 2%2C Q region locus 1%2C transcript variant X11;transcript_id=XM_017317262.2;extra_copy_number=0
CM058257.1	Liftoff	CDS	43213143	43213230	.	+	.	ID=cds-XP_017172751.1;Parent=rna-XM_017317262.2;Dbxref=GeneID:15006,GenBank:XP_017172751.1,MGI:MGI:95928;Name=XP_017172751.1;gbkey=CDS;gene=H2-Q1;product=histocompatibility 2%2C Q region locus 1 isoform X11;protein_id=XP_017172751.1;extra_copy_number=0
CM058257.1	Liftoff	CDS	43213446	43213715	.	+	.	ID=cds-XP_017172751.1;Parent=rna-XM_017317262.2;Dbxref=GeneID:15006,GenBank:XP_017172751.1,MGI:MGI:95928;Name=XP_017172751.1;gbkey=CDS;gene=H2-Q1;product=histocompatibility 2%2C Q region locus 1 isoform X11;protein_id=XP_017172751.1;extra_copy_number=0
CM058257.1	Liftoff	CDS	43215786	43216061	.	+	.	ID=cds-XP_017172751.1;Parent=rna-XM_017317262.2;Dbxref=GeneID:15006,GenBank:XP_017172751.1,MGI:MGI:95928;Name=XP_017172751.1;gbkey=CDS;gene=H2-Q1;product=histocompatibility 2%2C Q region locus 1 isoform X11;protein_id=XP_017172751.1;extra_copy_number=0
CM058257.1	Liftoff	CDS	43216171	43216287	.	+	.	ID=cds-XP_017172751.1;Parent=rna-XM_017317262.2;Dbxref=GeneID:15006,GenBank:XP_017172751.1,MGI:MGI:95928;Name=XP_017172751.1;gbkey=CDS;gene=H2-Q1;product=histocompatibility 2%2C Q region locus 1 isoform X11;protein_id=XP_017172751.1;extra_copy_number=0
CM058257.1	Liftoff	CDS	43216670	43216759	.	+	.	ID=cds-XP_017172751.1;Parent=rna-XM_017317262.2;Dbxref=GeneID:15006,GenBank:XP_017172751.1,MGI:MGI:95928;Name=XP_017172751.1;gbkey=CDS;gene=H2-Q1;product=histocompatibility 2%2C Q region locus 1 isoform X11;protein_id=XP_017172751.1;extra_copy_number=0
CM058257.1	Liftoff	mRNA	43213152	43217767	.	+	.	ID=rna-NM_001358790.1;Parent=gene-H2-Q1;Dbxref=GeneID:15006,GenBank:NM_001358790.1,MGI:MGI:95928;Name=NM_001358790.1;gbkey=mRNA;gene=H2-Q1;product=histocompatibility 2%2C Q region locus 1%2C transcript variant 2;transcript_id=NM_001358790.1;matches_ref_protein=False;valid_ORF=False;inframe_stop_codon=True;extra_copy_number=0
CM058257.1	Liftoff	exon	43213152	43213230	.	+	.	ID=exon-NM_001358790.1-1;Parent=rna-NM_001358790.1;Dbxref=GeneID:15006,GenBank:NM_001358790.1,MGI:MGI:95928;gbkey=mRNA;gene=H2-Q1;product=histocompatibility 2%2C Q region locus 1%2C transcript variant 2;transcript_id=NM_001358790.1;extra_copy_number=0
CM058257.1	Liftoff	exon	43213446	43213715	.	+	.	ID=exon-NM_001358790.1-2;Parent=rna-NM_001358790.1;Dbxref=GeneID:15006,GenBank:NM_001358790.1,MGI:MGI:95928;gbkey=mRNA;gene=H2-Q1;product=histocompatibility 2%2C Q region locus 1%2C transcript variant 2;transcript_id=NM_001358790.1;extra_copy_number=0
CM058257.1	Liftoff	exon	43213861	43214127	.	+	.	ID=exon-NM_001358790.1-3;Parent=rna-NM_001358790.1;Dbxref=GeneID:15006,GenBank:NM_001358790.1,MGI:MGI:95928;gbkey=mRNA;gene=H2-Q1;product=histocompatibility 2%2C Q region locus 1%2C transcript variant 2;transcript_id=NM_001358790.1;extra_copy_number=0
CM058257.1	Liftoff	exon	43215786	43216061	.	+	.	ID=exon-NM_001358790.1-4;Parent=rna-NM_001358790.1;Dbxref=GeneID:15006,GenBank:NM_001358790.1,MGI:MGI:95928;gbkey=mRNA;gene=H2-Q1;product=histocompatibility 2%2C Q region locus 1%2C transcript variant 2;transcript_id=NM_001358790.1;extra_copy_number=0
CM058257.1	Liftoff	exon	43216171	43216287	.	+	.	ID=exon-NM_001358790.1-5;Parent=rna-NM_001358790.1;Dbxref=GeneID:15006,GenBank:NM_001358790.1,MGI:MGI:95928;gbkey=mRNA;gene=H2-Q1;product=histocompatibility 2%2C Q region locus 1%2C transcript variant 2;transcript_id=NM_001358790.1;extra_copy_number=0
CM058257.1	Liftoff	exon	43216851	43217767	.	+	.	ID=exon-NM_001358790.1-6;Parent=rna-NM_001358790.1;Dbxref=GeneID:15006,GenBank:NM_001358790.1,MGI:MGI:95928;gbkey=mRNA;gene=H2-Q1;product=histocompatibility 2%2C Q region locus 1%2C transcript variant 2;transcript_id=NM_001358790.1;extra_copy_number=0
CM058257.1	Liftoff	CDS	43213167	43213230	.	+	.	ID=cds-NP_001345719.1;Parent=rna-NM_001358790.1;Dbxref=CCDS:CCDS89084.1,GeneID:15006,GenBank:NP_001345719.1,MGI:MGI:95928;Name=NP_001345719.1;Note=isoform 2 precursor is encoded by transcript variant 2;gbkey=CDS;gene=H2-Q1;product=histocompatibility 2%2C Q region locus 1 isoform 2 precursor;protein_id=NP_001345719.1;extra_copy_number=0
CM058257.1	Liftoff	CDS	43213446	43213715	.	+	.	ID=cds-NP_001345719.1;Parent=rna-NM_001358790.1;Dbxref=CCDS:CCDS89084.1,GeneID:15006,GenBank:NP_001345719.1,MGI:MGI:95928;Name=NP_001345719.1;Note=isoform 2 precursor is encoded by transcript variant 2;gbkey=CDS;gene=H2-Q1;product=histocompatibility 2%2C Q region locus 1 isoform 2 precursor;protein_id=NP_001345719.1;extra_copy_number=0
CM058257.1	Liftoff	CDS	43213861	43214127	.	+	.	ID=cds-NP_001345719.1;Parent=rna-NM_001358790.1;Dbxref=CCDS:CCDS89084.1,GeneID:15006,GenBank:NP_001345719.1,MGI:MGI:95928;Name=NP_001345719.1;Note=isoform 2 precursor is encoded by transcript variant 2;gbkey=CDS;gene=H2-Q1;product=histocompatibility 2%2C Q region locus 1 isoform 2 precursor;protein_id=NP_001345719.1;extra_copy_number=0
CM058257.1	Liftoff	CDS	43215786	43216061	.	+	.	ID=cds-NP_001345719.1;Parent=rna-NM_001358790.1;Dbxref=CCDS:CCDS89084.1,GeneID:15006,GenBank:NP_001345719.1,MGI:MGI:95928;Name=NP_001345719.1;Note=isoform 2 precursor is encoded by transcript variant 2;gbkey=CDS;gene=H2-Q1;product=histocompatibility 2%2C Q region locus 1 isoform 2 precursor;protein_id=NP_001345719.1;extra_copy_number=0
CM058257.1	Liftoff	CDS	43216171	43216287	.	+	.	ID=cds-NP_001345719.1;Parent=rna-NM_001358790.1;Dbxref=CCDS:CCDS89084.1,GeneID:15006,GenBank:NP_001345719.1,MGI:MGI:95928;Name=NP_001345719.1;Note=isoform 2 precursor is encoded by transcript variant 2;gbkey=CDS;gene=H2-Q1;product=histocompatibility 2%2C Q region locus 1 isoform 2 precursor;protein_id=NP_001345719.1;extra_copy_number=0
CM058257.1	Liftoff	CDS	43216851	43216855	.	+	.	ID=cds-NP_001345719.1;Parent=rna-NM_001358790.1;Dbxref=CCDS:CCDS89084.1,GeneID:15006,GenBank:NP_001345719.1,MGI:MGI:95928;Name=NP_001345719.1;Note=isoform 2 precursor is encoded by transcript variant 2;gbkey=CDS;gene=H2-Q1;product=histocompatibility 2%2C Q region locus 1 isoform 2 precursor;protein_id=NP_001345719.1;extra_copy_number=0
CM058257.1	Liftoff	mRNA	43213152	43217767	.	+	.	ID=rna-NM_010390.4;Parent=gene-H2-Q1;Dbxref=GeneID:15006,GenBank:NM_010390.4,MGI:MGI:95928;Name=NM_010390.4;gbkey=mRNA;gene=H2-Q1;product=histocompatibility 2%2C Q region locus 1%2C transcript variant 1;tag=RefSeq Select;transcript_id=NM_010390.4;matches_ref_protein=False;valid_ORF=False;missing_stop_codon=True;extra_copy_number=0
CM058257.1	Liftoff	exon	43213152	43213230	.	+	.	ID=exon-NM_010390.4-1;Parent=rna-NM_010390.4;Dbxref=GeneID:15006,GenBank:NM_010390.4,MGI:MGI:95928;gbkey=mRNA;gene=H2-Q1;product=histocompatibility 2%2C Q region locus 1%2C transcript variant 1;tag=RefSeq Select;transcript_id=NM_010390.4;extra_copy_number=0
CM058257.1	Liftoff	exon	43213446	43213715	.	+	.	ID=exon-NM_010390.4-2;Parent=rna-NM_010390.4;Dbxref=GeneID:15006,GenBank:NM_010390.4,MGI:MGI:95928;gbkey=mRNA;gene=H2-Q1;product=histocompatibility 2%2C Q region locus 1%2C transcript variant 1;tag=RefSeq Select;transcript_id=NM_010390.4;extra_copy_number=0
CM058257.1	Liftoff	exon	43213861	43214127	.	+	.	ID=exon-NM_010390.4-3;Parent=rna-NM_010390.4;Dbxref=GeneID:15006,GenBank:NM_010390.4,MGI:MGI:95928;gbkey=mRNA;gene=H2-Q1;product=histocompatibility 2%2C Q region locus 1%2C transcript variant 1;tag=RefSeq Select;transcript_id=NM_010390.4;extra_copy_number=0
CM058257.1	Liftoff	exon	43215786	43216061	.	+	.	ID=exon-NM_010390.4-4;Parent=rna-NM_010390.4;Dbxref=GeneID:15006,GenBank:NM_010390.4,MGI:MGI:95928;gbkey=mRNA;gene=H2-Q1;product=histocompatibility 2%2C Q region locus 1%2C transcript variant 1;tag=RefSeq Select;transcript_id=NM_010390.4;extra_copy_number=0
CM058257.1	Liftoff	exon	43216171	43216287	.	+	.	ID=exon-NM_010390.4-5;Parent=rna-NM_010390.4;Dbxref=GeneID:15006,GenBank:NM_010390.4,MGI:MGI:95928;gbkey=mRNA;gene=H2-Q1;product=histocompatibility 2%2C Q region locus 1%2C transcript variant 1;tag=RefSeq Select;transcript_id=NM_010390.4;extra_copy_number=0
CM058257.1	Liftoff	exon	43216466	43216498	.	+	.	ID=exon-NM_010390.4-6;Parent=rna-NM_010390.4;Dbxref=GeneID:15006,GenBank:NM_010390.4,MGI:MGI:95928;gbkey=mRNA;gene=H2-Q1;product=histocompatibility 2%2C Q region locus 1%2C transcript variant 1;tag=RefSeq Select;transcript_id=NM_010390.4;extra_copy_number=0
CM058257.1	Liftoff	exon	43216670	43216715	.	+	.	ID=exon-NM_010390.4-7;Parent=rna-NM_010390.4;Dbxref=GeneID:15006,GenBank:NM_010390.4,MGI:MGI:95928;gbkey=mRNA;gene=H2-Q1;product=histocompatibility 2%2C Q region locus 1%2C transcript variant 1;tag=RefSeq Select;transcript_id=NM_010390.4;extra_copy_number=0
CM058257.1	Liftoff	exon	43216851	43217767	.	+	.	ID=exon-NM_010390.4-8;Parent=rna-NM_010390.4;Dbxref=GeneID:15006,GenBank:NM_010390.4,MGI:MGI:95928;gbkey=mRNA;gene=H2-Q1;product=histocompatibility 2%2C Q region locus 1%2C transcript variant 1;tag=RefSeq Select;transcript_id=NM_010390.4;extra_copy_number=0
CM058257.1	Liftoff	CDS	43213167	43213230	.	+	.	ID=cds-NP_034520.2;Parent=rna-NM_010390.4;Dbxref=CCDS:CCDS50086.1,GeneID:15006,GenBank:NP_034520.2,MGI:MGI:95928;Name=NP_034520.2;Note=isoform 1 precursor is encoded by transcript variant 1;gbkey=CDS;gene=H2-Q1;product=histocompatibility 2%2C Q region locus 1 isoform 1 precursor;protein_id=NP_034520.2;tag=RefSeq Select;extra_copy_number=0
CM058257.1	Liftoff	CDS	43213446	43213715	.	+	.	ID=cds-NP_034520.2;Parent=rna-NM_010390.4;Dbxref=CCDS:CCDS50086.1,GeneID:15006,GenBank:NP_034520.2,MGI:MGI:95928;Name=NP_034520.2;Note=isoform 1 precursor is encoded by transcript variant 1;gbkey=CDS;gene=H2-Q1;product=histocompatibility 2%2C Q region locus 1 isoform 1 precursor;protein_id=NP_034520.2;tag=RefSeq Select;extra_copy_number=0
CM058257.1	Liftoff	CDS	43213861	43214127	.	+	.	ID=cds-NP_034520.2;Parent=rna-NM_010390.4;Dbxref=CCDS:CCDS50086.1,GeneID:15006,GenBank:NP_034520.2,MGI:MGI:95928;Name=NP_034520.2;Note=isoform 1 precursor is encoded by transcript variant 1;gbkey=CDS;gene=H2-Q1;product=histocompatibility 2%2C Q region locus 1 isoform 1 precursor;protein_id=NP_034520.2;tag=RefSeq Select;extra_copy_number=0
CM058257.1	Liftoff	CDS	43215786	43216061	.	+	.	ID=cds-NP_034520.2;Parent=rna-NM_010390.4;Dbxref=CCDS:CCDS50086.1,GeneID:15006,GenBank:NP_034520.2,MGI:MGI:95928;Name=NP_034520.2;Note=isoform 1 precursor is encoded by transcript variant 1;gbkey=CDS;gene=H2-Q1;product=histocompatibility 2%2C Q region locus 1 isoform 1 precursor;protein_id=NP_034520.2;tag=RefSeq Select;extra_copy_number=0
CM058257.1	Liftoff	CDS	43216171	43216287	.	+	.	ID=cds-NP_034520.2;Parent=rna-NM_010390.4;Dbxref=CCDS:CCDS50086.1,GeneID:15006,GenBank:NP_034520.2,MGI:MGI:95928;Name=NP_034520.2;Note=isoform 1 precursor is encoded by transcript variant 1;gbkey=CDS;gene=H2-Q1;product=histocompatibility 2%2C Q region locus 1 isoform 1 precursor;protein_id=NP_034520.2;tag=RefSeq Select;extra_copy_number=0
CM058257.1	Liftoff	CDS	43216466	43216498	.	+	.	ID=cds-NP_034520.2;Parent=rna-NM_010390.4;Dbxref=CCDS:CCDS50086.1,GeneID:15006,GenBank:NP_034520.2,MGI:MGI:95928;Name=NP_034520.2;Note=isoform 1 precursor is encoded by transcript variant 1;gbkey=CDS;gene=H2-Q1;product=histocompatibility 2%2C Q region locus 1 isoform 1 precursor;protein_id=NP_034520.2;tag=RefSeq Select;extra_copy_number=0
CM058257.1	Liftoff	CDS	43216670	43216715	.	+	.	ID=cds-NP_034520.2;Parent=rna-NM_010390.4;Dbxref=CCDS:CCDS50086.1,GeneID:15006,GenBank:NP_034520.2,MGI:MGI:95928;Name=NP_034520.2;Note=isoform 1 precursor is encoded by transcript variant 1;gbkey=CDS;gene=H2-Q1;product=histocompatibility 2%2C Q region locus 1 isoform 1 precursor;protein_id=NP_034520.2;tag=RefSeq Select;extra_copy_number=0
CM058257.1	Liftoff	CDS	43216851	43216855	.	+	.	ID=cds-NP_034520.2;Parent=rna-NM_010390.4;Dbxref=CCDS:CCDS50086.1,GeneID:15006,GenBank:NP_034520.2,MGI:MGI:95928;Name=NP_034520.2;Note=isoform 1 precursor is encoded by transcript variant 1;gbkey=CDS;gene=H2-Q1;product=histocompatibility 2%2C Q region locus 1 isoform 1 precursor;protein_id=NP_034520.2;tag=RefSeq Select;extra_copy_number=0
CM058257.1	Liftoff	gene	43233810	43238445	.	+	.	ID=gene-H2-Q2;Dbxref=GeneID:15013,MGI:MGI:95931;Name=H2-Q2;description=histocompatibility 2%2C Q region locus 2;gbkey=Gene;gene=H2-Q2;gene_biotype=protein_coding;gene_synonym=Gm11132,gs14-2,H-2Q2,H2-D1,H2-K1;coverage=0.998;sequence_ID=0.966;valid_ORFs=2;extra_copy_number=0;copy_num_ID=gene-H2-Q2_0
CM058257.1	Liftoff	mRNA	43233810	43238445	.	+	.	ID=rna-NM_001368740.1;Parent=gene-H2-Q2;Dbxref=GeneID:15013,GenBank:NM_001368740.1,MGI:MGI:95931;Name=NM_001368740.1;gbkey=mRNA;gene=H2-Q2;product=histocompatibility 2%2C Q region locus 2%2C transcript variant 2;transcript_id=NM_001368740.1;matches_ref_protein=False;valid_ORF=True;extra_copy_number=0
CM058257.1	Liftoff	exon	43233810	43233899	.	+	.	ID=exon-NM_001368740.1-1;Parent=rna-NM_001368740.1;Dbxref=GeneID:15013,GenBank:NM_001368740.1,MGI:MGI:95931;gbkey=mRNA;gene=H2-Q2;product=histocompatibility 2%2C Q region locus 2%2C transcript variant 2;transcript_id=NM_001368740.1;extra_copy_number=0
CM058257.1	Liftoff	exon	43234103	43234372	.	+	.	ID=exon-NM_001368740.1-2;Parent=rna-NM_001368740.1;Dbxref=GeneID:15013,GenBank:NM_001368740.1,MGI:MGI:95931;gbkey=mRNA;gene=H2-Q2;product=histocompatibility 2%2C Q region locus 2%2C transcript variant 2;transcript_id=NM_001368740.1;extra_copy_number=0
CM058257.1	Liftoff	exon	43234616	43234891	.	+	.	ID=exon-NM_001368740.1-3;Parent=rna-NM_001368740.1;Dbxref=GeneID:15013,GenBank:NM_001368740.1,MGI:MGI:95931;gbkey=mRNA;gene=H2-Q2;product=histocompatibility 2%2C Q region locus 2%2C transcript variant 2;transcript_id=NM_001368740.1;extra_copy_number=0
CM058257.1	Liftoff	exon	43236430	43236705	.	+	.	ID=exon-NM_001368740.1-4;Parent=rna-NM_001368740.1;Dbxref=GeneID:15013,GenBank:NM_001368740.1,MGI:MGI:95931;gbkey=mRNA;gene=H2-Q2;product=histocompatibility 2%2C Q region locus 2%2C transcript variant 2;transcript_id=NM_001368740.1;extra_copy_number=0
CM058257.1	Liftoff	exon	43236833	43236949	.	+	.	ID=exon-NM_001368740.1-5;Parent=rna-NM_001368740.1;Dbxref=GeneID:15013,GenBank:NM_001368740.1,MGI:MGI:95931;gbkey=mRNA;gene=H2-Q2;product=histocompatibility 2%2C Q region locus 2%2C transcript variant 2;transcript_id=NM_001368740.1;extra_copy_number=0
CM058257.1	Liftoff	exon	43237128	43237160	.	+	.	ID=exon-NM_001368740.1-6;Parent=rna-NM_001368740.1;Dbxref=GeneID:15013,GenBank:NM_001368740.1,MGI:MGI:95931;gbkey=mRNA;gene=H2-Q2;product=histocompatibility 2%2C Q region locus 2%2C transcript variant 2;transcript_id=NM_001368740.1;extra_copy_number=0
CM058257.1	Liftoff	exon	43237522	43238445	.	+	.	ID=exon-NM_001368740.1-7;Parent=rna-NM_001368740.1;Dbxref=GeneID:15013,GenBank:NM_001368740.1,MGI:MGI:95931;gbkey=mRNA;gene=H2-Q2;product=histocompatibility 2%2C Q region locus 2%2C transcript variant 2;transcript_id=NM_001368740.1;extra_copy_number=0
CM058257.1	Liftoff	CDS	43233836	43233899	.	+	.	ID=cds-NP_001355669.1;Parent=rna-NM_001368740.1;Dbxref=GeneID:15013,GenBank:NP_001355669.1,MGI:MGI:95931;Name=NP_001355669.1;Note=isoform 2 precursor is encoded by transcript variant 2;gbkey=CDS;gene=H2-Q2;product=histocompatibility 2%2C Q region locus 2 isoform 2 precursor;protein_id=NP_001355669.1;extra_copy_number=0
CM058257.1	Liftoff	CDS	43234103	43234372	.	+	.	ID=cds-NP_001355669.1;Parent=rna-NM_001368740.1;Dbxref=GeneID:15013,GenBank:NP_001355669.1,MGI:MGI:95931;Name=NP_001355669.1;Note=isoform 2 precursor is encoded by transcript variant 2;gbkey=CDS;gene=H2-Q2;product=histocompatibility 2%2C Q region locus 2 isoform 2 precursor;protein_id=NP_001355669.1;extra_copy_number=0
CM058257.1	Liftoff	CDS	43234616	43234891	.	+	.	ID=cds-NP_001355669.1;Parent=rna-NM_001368740.1;Dbxref=GeneID:15013,GenBank:NP_001355669.1,MGI:MGI:95931;Name=NP_001355669.1;Note=isoform 2 precursor is encoded by transcript variant 2;gbkey=CDS;gene=H2-Q2;product=histocompatibility 2%2C Q region locus 2 isoform 2 precursor;protein_id=NP_001355669.1;extra_copy_number=0
CM058257.1	Liftoff	CDS	43236430	43236705	.	+	.	ID=cds-NP_001355669.1;Parent=rna-NM_001368740.1;Dbxref=GeneID:15013,GenBank:NP_001355669.1,MGI:MGI:95931;Name=NP_001355669.1;Note=isoform 2 precursor is encoded by transcript variant 2;gbkey=CDS;gene=H2-Q2;product=histocompatibility 2%2C Q region locus 2 isoform 2 precursor;protein_id=NP_001355669.1;extra_copy_number=0
CM058257.1	Liftoff	CDS	43236833	43236949	.	+	.	ID=cds-NP_001355669.1;Parent=rna-NM_001368740.1;Dbxref=GeneID:15013,GenBank:NP_001355669.1,MGI:MGI:95931;Name=NP_001355669.1;Note=isoform 2 precursor is encoded by transcript variant 2;gbkey=CDS;gene=H2-Q2;product=histocompatibility 2%2C Q region locus 2 isoform 2 precursor;protein_id=NP_001355669.1;extra_copy_number=0
CM058257.1	Liftoff	CDS	43237128	43237160	.	+	.	ID=cds-NP_001355669.1;Parent=rna-NM_001368740.1;Dbxref=GeneID:15013,GenBank:NP_001355669.1,MGI:MGI:95931;Name=NP_001355669.1;Note=isoform 2 precursor is encoded by transcript variant 2;gbkey=CDS;gene=H2-Q2;product=histocompatibility 2%2C Q region locus 2 isoform 2 precursor;protein_id=NP_001355669.1;extra_copy_number=0
CM058257.1	Liftoff	CDS	43237522	43237526	.	+	.	ID=cds-NP_001355669.1;Parent=rna-NM_001368740.1;Dbxref=GeneID:15013,GenBank:NP_001355669.1,MGI:MGI:95931;Name=NP_001355669.1;Note=isoform 2 precursor is encoded by transcript variant 2;gbkey=CDS;gene=H2-Q2;product=histocompatibility 2%2C Q region locus 2 isoform 2 precursor;protein_id=NP_001355669.1;extra_copy_number=0
CM058257.1	Liftoff	mRNA	43233810	43238445	.	+	.	ID=rna-NM_010392.3;Parent=gene-H2-Q2;Dbxref=GeneID:15013,GenBank:NM_010392.3,MGI:MGI:95931;Name=NM_010392.3;gbkey=mRNA;gene=H2-Q2;product=histocompatibility 2%2C Q region locus 2%2C transcript variant 1;tag=RefSeq Select;transcript_id=NM_010392.3;matches_ref_protein=False;valid_ORF=True;extra_copy_number=0
CM058257.1	Liftoff	exon	43233810	43233899	.	+	.	ID=exon-NM_010392.3-1;Parent=rna-NM_010392.3;Dbxref=GeneID:15013,GenBank:NM_010392.3,MGI:MGI:95931;gbkey=mRNA;gene=H2-Q2;product=histocompatibility 2%2C Q region locus 2%2C transcript variant 1;tag=RefSeq Select;transcript_id=NM_010392.3;extra_copy_number=0
CM058257.1	Liftoff	exon	43234103	43234372	.	+	.	ID=exon-NM_010392.3-2;Parent=rna-NM_010392.3;Dbxref=GeneID:15013,GenBank:NM_010392.3,MGI:MGI:95931;gbkey=mRNA;gene=H2-Q2;product=histocompatibility 2%2C Q region locus 2%2C transcript variant 1;tag=RefSeq Select;transcript_id=NM_010392.3;extra_copy_number=0
CM058257.1	Liftoff	exon	43234616	43234891	.	+	.	ID=exon-NM_010392.3-3;Parent=rna-NM_010392.3;Dbxref=GeneID:15013,GenBank:NM_010392.3,MGI:MGI:95931;gbkey=mRNA;gene=H2-Q2;product=histocompatibility 2%2C Q region locus 2%2C transcript variant 1;tag=RefSeq Select;transcript_id=NM_010392.3;extra_copy_number=0
CM058257.1	Liftoff	exon	43236430	43236705	.	+	.	ID=exon-NM_010392.3-4;Parent=rna-NM_010392.3;Dbxref=GeneID:15013,GenBank:NM_010392.3,MGI:MGI:95931;gbkey=mRNA;gene=H2-Q2;product=histocompatibility 2%2C Q region locus 2%2C transcript variant 1;tag=RefSeq Select;transcript_id=NM_010392.3;extra_copy_number=0
CM058257.1	Liftoff	exon	43236833	43236949	.	+	.	ID=exon-NM_010392.3-5;Parent=rna-NM_010392.3;Dbxref=GeneID:15013,GenBank:NM_010392.3,MGI:MGI:95931;gbkey=mRNA;gene=H2-Q2;product=histocompatibility 2%2C Q region locus 2%2C transcript variant 1;tag=RefSeq Select;transcript_id=NM_010392.3;extra_copy_number=0
CM058257.1	Liftoff	exon	43237128	43237160	.	+	.	ID=exon-NM_010392.3-6;Parent=rna-NM_010392.3;Dbxref=GeneID:15013,GenBank:NM_010392.3,MGI:MGI:95931;gbkey=mRNA;gene=H2-Q2;product=histocompatibility 2%2C Q region locus 2%2C transcript variant 1;tag=RefSeq Select;transcript_id=NM_010392.3;extra_copy_number=0
CM058257.1	Liftoff	exon	43237334	43237382	.	+	.	ID=exon-NM_010392.3-7;Parent=rna-NM_010392.3;Dbxref=GeneID:15013,GenBank:NM_010392.3,MGI:MGI:95931;gbkey=mRNA;gene=H2-Q2;product=histocompatibility 2%2C Q region locus 2%2C transcript variant 1;tag=RefSeq Select;transcript_id=NM_010392.3;extra_copy_number=0
CM058257.1	Liftoff	exon	43237522	43238445	.	+	.	ID=exon-NM_010392.3-8;Parent=rna-NM_010392.3;Dbxref=GeneID:15013,GenBank:NM_010392.3,MGI:MGI:95931;gbkey=mRNA;gene=H2-Q2;product=histocompatibility 2%2C Q region locus 2%2C transcript variant 1;tag=RefSeq Select;transcript_id=NM_010392.3;extra_copy_number=0
CM058257.1	Liftoff	CDS	43233836	43233899	.	+	.	ID=cds-NP_034522.2;Parent=rna-NM_010392.3;Dbxref=CCDS:CCDS28696.1,GeneID:15013,GenBank:NP_034522.2,MGI:MGI:95931;Name=NP_034522.2;Note=isoform 1 precursor is encoded by transcript variant 1;gbkey=CDS;gene=H2-Q2;product=histocompatibility 2%2C Q region locus 2 isoform 1 precursor;protein_id=NP_034522.2;tag=RefSeq Select;extra_copy_number=0
CM058257.1	Liftoff	CDS	43234103	43234372	.	+	.	ID=cds-NP_034522.2;Parent=rna-NM_010392.3;Dbxref=CCDS:CCDS28696.1,GeneID:15013,GenBank:NP_034522.2,MGI:MGI:95931;Name=NP_034522.2;Note=isoform 1 precursor is encoded by transcript variant 1;gbkey=CDS;gene=H2-Q2;product=histocompatibility 2%2C Q region locus 2 isoform 1 precursor;protein_id=NP_034522.2;tag=RefSeq Select;extra_copy_number=0
CM058257.1	Liftoff	CDS	43234616	43234891	.	+	.	ID=cds-NP_034522.2;Parent=rna-NM_010392.3;Dbxref=CCDS:CCDS28696.1,GeneID:15013,GenBank:NP_034522.2,MGI:MGI:95931;Name=NP_034522.2;Note=isoform 1 precursor is encoded by transcript variant 1;gbkey=CDS;gene=H2-Q2;product=histocompatibility 2%2C Q region locus 2 isoform 1 precursor;protein_id=NP_034522.2;tag=RefSeq Select;extra_copy_number=0
CM058257.1	Liftoff	CDS	43236430	43236705	.	+	.	ID=cds-NP_034522.2;Parent=rna-NM_010392.3;Dbxref=CCDS:CCDS28696.1,GeneID:15013,GenBank:NP_034522.2,MGI:MGI:95931;Name=NP_034522.2;Note=isoform 1 precursor is encoded by transcript variant 1;gbkey=CDS;gene=H2-Q2;product=histocompatibility 2%2C Q region locus 2 isoform 1 precursor;protein_id=NP_034522.2;tag=RefSeq Select;extra_copy_number=0
CM058257.1	Liftoff	CDS	43236833	43236949	.	+	.	ID=cds-NP_034522.2;Parent=rna-NM_010392.3;Dbxref=CCDS:CCDS28696.1,GeneID:15013,GenBank:NP_034522.2,MGI:MGI:95931;Name=NP_034522.2;Note=isoform 1 precursor is encoded by transcript variant 1;gbkey=CDS;gene=H2-Q2;product=histocompatibility 2%2C Q region locus 2 isoform 1 precursor;protein_id=NP_034522.2;tag=RefSeq Select;extra_copy_number=0
CM058257.1	Liftoff	CDS	43237128	43237160	.	+	.	ID=cds-NP_034522.2;Parent=rna-NM_010392.3;Dbxref=CCDS:CCDS28696.1,GeneID:15013,GenBank:NP_034522.2,MGI:MGI:95931;Name=NP_034522.2;Note=isoform 1 precursor is encoded by transcript variant 1;gbkey=CDS;gene=H2-Q2;product=histocompatibility 2%2C Q region locus 2 isoform 1 precursor;protein_id=NP_034522.2;tag=RefSeq Select;extra_copy_number=0
CM058257.1	Liftoff	CDS	43237334	43237380	.	+	.	ID=cds-NP_034522.2;Parent=rna-NM_010392.3;Dbxref=CCDS:CCDS28696.1,GeneID:15013,GenBank:NP_034522.2,MGI:MGI:95931;Name=NP_034522.2;Note=isoform 1 precursor is encoded by transcript variant 1;gbkey=CDS;gene=H2-Q2;product=histocompatibility 2%2C Q region locus 2 isoform 1 precursor;protein_id=NP_034522.2;tag=RefSeq Select;extra_copy_number=0
CM058257.1	Liftoff	gene	43263119	43268085	.	+	.	ID=gene-H2-Q4;Dbxref=GeneID:15015,MGI:MGI:95933;Name=H2-Q4;description=histocompatibility 2%2C Q region locus 4;gbkey=Gene;gene=H2-Q4;gene_biotype=protein_coding;gene_synonym=H-2Q4,H2-D1,H2-Gs10,Qa-4,Qa4,Qat-4,Qb-1,Qb1;coverage=0.996;sequence_ID=0.964;valid_ORFs=0;extra_copy_number=0;copy_num_ID=gene-H2-Q4_0
CM058257.1	Liftoff	mRNA	43263119	43268085	.	+	.	ID=rna-NM_001143689.1;Parent=gene-H2-Q4;Dbxref=GeneID:15015,GenBank:NM_001143689.1,MGI:MGI:95933;Name=NM_001143689.1;gbkey=mRNA;gene=H2-Q4;product=histocompatibility 2%2C Q region locus 4;tag=RefSeq Select;transcript_id=NM_001143689.1;matches_ref_protein=False;valid_ORF=False;missing_stop_codon=True;extra_copy_number=0
CM058257.1	Liftoff	exon	43263119	43263209	.	+	.	ID=exon-NM_001143689.1-1;Parent=rna-NM_001143689.1;Dbxref=GeneID:15015,GenBank:NM_001143689.1,MGI:MGI:95933;gbkey=mRNA;gene=H2-Q4;product=histocompatibility 2%2C Q region locus 4;tag=RefSeq Select;transcript_id=NM_001143689.1;extra_copy_number=0
CM058257.1	Liftoff	exon	43263322	43263675	.	+	.	ID=exon-NM_001143689.1-2;Parent=rna-NM_001143689.1;Dbxref=GeneID:15015,GenBank:NM_001143689.1,MGI:MGI:95933;gbkey=mRNA;gene=H2-Q4;product=histocompatibility 2%2C Q region locus 4;tag=RefSeq Select;transcript_id=NM_001143689.1;extra_copy_number=0
CM058257.1	Liftoff	exon	43263863	43264138	.	+	.	ID=exon-NM_001143689.1-3;Parent=rna-NM_001143689.1;Dbxref=GeneID:15015,GenBank:NM_001143689.1,MGI:MGI:95933;gbkey=mRNA;gene=H2-Q4;product=histocompatibility 2%2C Q region locus 4;tag=RefSeq Select;transcript_id=NM_001143689.1;extra_copy_number=0
CM058257.1	Liftoff	exon	43266275	43266551	.	+	.	ID=exon-NM_001143689.1-4;Parent=rna-NM_001143689.1;Dbxref=GeneID:15015,GenBank:NM_001143689.1,MGI:MGI:95933;gbkey=mRNA;gene=H2-Q4;product=histocompatibility 2%2C Q region locus 4;tag=RefSeq Select;transcript_id=NM_001143689.1;extra_copy_number=0
CM058257.1	Liftoff	exon	43266679	43266794	.	+	.	ID=exon-NM_001143689.1-5;Parent=rna-NM_001143689.1;Dbxref=GeneID:15015,GenBank:NM_001143689.1,MGI:MGI:95933;gbkey=mRNA;gene=H2-Q4;product=histocompatibility 2%2C Q region locus 4;tag=RefSeq Select;transcript_id=NM_001143689.1;extra_copy_number=0
CM058257.1	Liftoff	exon	43267413	43268085	.	+	.	ID=exon-NM_001143689.1-6;Parent=rna-NM_001143689.1;Dbxref=GeneID:15015,GenBank:NM_001143689.1,MGI:MGI:95933;gbkey=mRNA;gene=H2-Q4;product=histocompatibility 2%2C Q region locus 4;tag=RefSeq Select;transcript_id=NM_001143689.1;extra_copy_number=0
CM058257.1	Liftoff	CDS	43263146	43263209	.	+	.	ID=cds-NP_001137161.1;Parent=rna-NM_001143689.1;Dbxref=CCDS:CCDS50087.1,GeneID:15015,GenBank:NP_001137161.1,MGI:MGI:95933;Name=NP_001137161.1;gbkey=CDS;gene=H2-Q4;product=histocompatibility 2%2C Q region locus 4 precursor;protein_id=NP_001137161.1;tag=RefSeq Select;extra_copy_number=0
CM058257.1	Liftoff	CDS	43263322	43263675	.	+	.	ID=cds-NP_001137161.1;Parent=rna-NM_001143689.1;Dbxref=CCDS:CCDS50087.1,GeneID:15015,GenBank:NP_001137161.1,MGI:MGI:95933;Name=NP_001137161.1;gbkey=CDS;gene=H2-Q4;product=histocompatibility 2%2C Q region locus 4 precursor;protein_id=NP_001137161.1;tag=RefSeq Select;extra_copy_number=0
CM058257.1	Liftoff	CDS	43263863	43264138	.	+	.	ID=cds-NP_001137161.1;Parent=rna-NM_001143689.1;Dbxref=CCDS:CCDS50087.1,GeneID:15015,GenBank:NP_001137161.1,MGI:MGI:95933;Name=NP_001137161.1;gbkey=CDS;gene=H2-Q4;product=histocompatibility 2%2C Q region locus 4 precursor;protein_id=NP_001137161.1;tag=RefSeq Select;extra_copy_number=0
CM058257.1	Liftoff	CDS	43266275	43266551	.	+	.	ID=cds-NP_001137161.1;Parent=rna-NM_001143689.1;Dbxref=CCDS:CCDS50087.1,GeneID:15015,GenBank:NP_001137161.1,MGI:MGI:95933;Name=NP_001137161.1;gbkey=CDS;gene=H2-Q4;product=histocompatibility 2%2C Q region locus 4 precursor;protein_id=NP_001137161.1;tag=RefSeq Select;extra_copy_number=0
CM058257.1	Liftoff	CDS	43266679	43266773	.	+	.	ID=cds-NP_001137161.1;Parent=rna-NM_001143689.1;Dbxref=CCDS:CCDS50087.1,GeneID:15015,GenBank:NP_001137161.1,MGI:MGI:95933;Name=NP_001137161.1;gbkey=CDS;gene=H2-Q4;product=histocompatibility 2%2C Q region locus 4 precursor;protein_id=NP_001137161.1;tag=RefSeq Select;extra_copy_number=0
CM058257.1	Liftoff	pseudogene	43274829	43276404	.	+	.	ID=gene-H2-Q5;Dbxref=GeneID:15016,MGI:MGI:95934;Name=H2-Q5;description=histocompatibility 2%2C Q region locus 5;gbkey=Gene;gene=H2-Q5;gene_biotype=transcribed_pseudogene;gene_synonym=Gm53175,H-2Q5,Qa-5,Qa5,Qat-5;pseudo=true;coverage=1.0;sequence_ID=0.948;extra_copy_number=0;copy_num_ID=gene-H2-Q5_0
CM058257.1	Liftoff	transcript	43274829	43276404	.	+	.	ID=rna-NR_051981.1;Parent=gene-H2-Q5;Dbxref=GeneID:15016,GenBank:NR_051981.1,MGI:MGI:95934;Name=NR_051981.1;gbkey=misc_RNA;gene=H2-Q5;product=histocompatibility 2%2C Q region locus 5;pseudo=true;transcript_id=NR_051981.1;extra_copy_number=0
CM058257.1	Liftoff	exon	43274829	43274919	.	+	.	ID=exon-NR_051981.1-1;Parent=rna-NR_051981.1;Dbxref=GeneID:15016,GenBank:NR_051981.1,MGI:MGI:95934;gbkey=misc_RNA;gene=H2-Q5;product=histocompatibility 2%2C Q region locus 5;pseudo=true;transcript_id=NR_051981.1;extra_copy_number=0
CM058257.1	Liftoff	exon	43275087	43275356	.	+	.	ID=exon-NR_051981.1-2;Parent=rna-NR_051981.1;Dbxref=GeneID:15016,GenBank:NR_051981.1,MGI:MGI:95934;gbkey=misc_RNA;gene=H2-Q5;product=histocompatibility 2%2C Q region locus 5;pseudo=true;transcript_id=NR_051981.1;extra_copy_number=0
CM058257.1	Liftoff	exon	43275546	43276404	.	+	.	ID=exon-NR_051981.1-3;Parent=rna-NR_051981.1;Dbxref=GeneID:15016,GenBank:NR_051981.1,MGI:MGI:95934;gbkey=misc_RNA;gene=H2-Q5;product=histocompatibility 2%2C Q region locus 5;pseudo=true;transcript_id=NR_051981.1;extra_copy_number=0
CM058257.1	Liftoff	cDNA_match	43277852	43278127	.	+	.	ID=3a5c1d71-47cb-4dbf-b321-09ee472b70ed;Target=XM_036160888.1 2114 2389 +;for_remapping=2;gap_count=1;num_ident=3372;num_mismatch=0;pct_coverage=99.9704;pct_coverage_hiqual=99.9704;pct_identity_gap=99.9704;pct_identity_ungap=100;rank=1;coverage=1.0;sequence_ID=0.985;extra_copy_number=0;copy_num_ID=3a5c1d71-47cb-4dbf-b321-09ee472b70ed_3_0
CM058257.1	Liftoff	pseudogene	43292981	43298235	.	+	.	ID=gene-Gm53263;Dbxref=GeneID:118567345,MGI:MGI:6721599;Name=Gm53263;description=predicted gene%2C 53263;gbkey=Gene;gene=Gm53263;gene_biotype=pseudogene;pseudo=true;coverage=0.998;sequence_ID=0.990;extra_copy_number=0;copy_num_ID=gene-Gm53263_0
CM058257.1	Liftoff	exon	43292981	43294410	.	+	.	ID=id-Gm53263;Parent=gene-Gm53263;Dbxref=GeneID:118567345,MGI:MGI:6721599;gbkey=exon;gene=Gm53263;model_evidence=Supporting evidence includes similarity to: 13 Proteins%2C 11 long SRA reads%2C and 99%25 coverage of the annotated genomic feature by RNAseq alignments;pseudo=true;extra_copy_number=0
CM058257.1	Liftoff	exon	43295863	43298235	.	+	.	ID=id-Gm53263-2;Parent=gene-Gm53263;Dbxref=GeneID:118567345,MGI:MGI:6721599;gbkey=exon;gene=Gm53263;model_evidence=Supporting evidence includes similarity to: 13 Proteins%2C 11 long SRA reads%2C and 99%25 coverage of the annotated genomic feature by RNAseq alignments;pseudo=true;extra_copy_number=0
CM058257.1	Liftoff	gene	43311107	43312669	.	+	.	ID=gene-Gm54000;Dbxref=GeneID:118568332,MGI:MGI:6723034;Name=Gm54000;description=predicted gene%2C 54000;gbkey=Gene;gene=Gm54000;gene_biotype=lncRNA;coverage=0.994;sequence_ID=0.943;extra_copy_number=0;copy_num_ID=gene-Gm54000_0
CM058257.1	Liftoff	lnc_RNA	43311107	43312669	.	+	.	ID=rna-XR_004939715.1;Parent=gene-Gm54000;Dbxref=GeneID:118568332,GenBank:XR_004939715.1,MGI:MGI:6723034;Name=XR_004939715.1;gbkey=ncRNA;gene=Gm54000;model_evidence=Supporting evidence includes similarity to: 100%25 coverage of the annotated genomic feature by RNAseq alignments%2C including 1 sample with support for all annotated introns;product=predicted gene%2C 54000;transcript_id=XR_004939715.1;extra_copy_number=0
CM058257.1	Liftoff	exon	43311107	43311312	.	+	.	ID=exon-XR_004939715.1-1;Parent=rna-XR_004939715.1;Dbxref=GeneID:118568332,GenBank:XR_004939715.1,MGI:MGI:6723034;gbkey=ncRNA;gene=Gm54000;product=predicted gene%2C 54000;transcript_id=XR_004939715.1;extra_copy_number=0
CM058257.1	Liftoff	exon	43311462	43311509	.	+	.	ID=exon-XR_004939715.1-2;Parent=rna-XR_004939715.1;Dbxref=GeneID:118568332,GenBank:XR_004939715.1,MGI:MGI:6723034;gbkey=ncRNA;gene=Gm54000;product=predicted gene%2C 54000;transcript_id=XR_004939715.1;extra_copy_number=0
CM058257.1	Liftoff	exon	43311966	43312669	.	+	.	ID=exon-XR_004939715.1-3;Parent=rna-XR_004939715.1;Dbxref=GeneID:118568332,GenBank:XR_004939715.1,MGI:MGI:6723034;gbkey=ncRNA;gene=Gm54000;product=predicted gene%2C 54000;transcript_id=XR_004939715.1;extra_copy_number=0
CM058257.1	Liftoff	cDNA_match	43314011	43315595	.	+	.	ID=3a5c1d71-47cb-4dbf-b321-09ee472b70ed;Target=XM_036160888.1 1 1567 +;for_remapping=2;gap_count=1;num_ident=3372;num_mismatch=0;pct_coverage=99.9704;pct_coverage_hiqual=99.9704;pct_identity_gap=99.9704;pct_identity_ungap=100;rank=1;coverage=0.996;sequence_ID=0.959;extra_copy_number=0;copy_num_ID=3a5c1d71-47cb-4dbf-b321-09ee472b70ed_0
CM058257.1	Liftoff	gene	43314011	43320512	.	+	.	ID=gene-Gm53175;Dbxref=GeneID:68395,MGI:MGI:6721442;Name=Gm53175;description=predicted gene%2C 53175;gbkey=Gene;gene=Gm53175;gene_biotype=protein_coding;coverage=0.998;sequence_ID=0.968;valid_ORFs=1;extra_copy_number=0;copy_num_ID=gene-Gm53175_0
CM058257.1	Liftoff	mRNA	43314011	43320512	.	+	.	ID=rna-XM_036160888.1;Parent=gene-Gm53175;Dbxref=GeneID:68395,GenBank:XM_036160888.1,MGI:MGI:6721442;Name=XM_036160888.1;Note=The sequence of the model RefSeq transcript was modified relative to this genomic sequence to represent the inferred CDS: inserted 1 base in 1 codon;exception=unclassified transcription discrepancy;gbkey=mRNA;gene=Gm53175;model_evidence=Supporting evidence includes similarity to: 1 mRNA%2C 31 ESTs%2C 696 Proteins%2C 4 long SRA reads%2C and 84%25 coverage of the annotated genomic feature by RNAseq alignments%2C including 34 samples with support for all annotated introns;product=predicted gene%2C 53175;transcript_id=XM_036160888.1;matches_ref_protein=False;valid_ORF=True;extra_copy_number=0
CM058257.1	Liftoff	exon	43314011	43315595	.	+	.	ID=exon-XM_036160888.1-1;Parent=rna-XM_036160888.1;Dbxref=GeneID:68395,GenBank:XM_036160888.1,MGI:MGI:6721442;Note=The sequence of the model RefSeq transcript was modified relative to this genomic sequence to represent the inferred CDS: inserted 1 base in 1 codon;exception=unclassified transcription discrepancy;gbkey=mRNA;gene=Gm53175;product=predicted gene%2C 53175;transcript_id=XM_036160888.1;extra_copy_number=0
CM058257.1	Liftoff	exon	43315771	43316040	.	+	.	ID=exon-XM_036160888.1-2;Parent=rna-XM_036160888.1;Dbxref=GeneID:68395,GenBank:XM_036160888.1,MGI:MGI:6721442;Note=The sequence of the model RefSeq transcript was modified relative to this genomic sequence to represent the inferred CDS: inserted 1 base in 1 codon;exception=unclassified transcription discrepancy;gbkey=mRNA;gene=Gm53175;product=predicted gene%2C 53175;transcript_id=XM_036160888.1;extra_copy_number=0
CM058257.1	Liftoff	exon	43316226	43316501	.	+	.	ID=exon-XM_036160888.1-3;Parent=rna-XM_036160888.1;Dbxref=GeneID:68395,GenBank:XM_036160888.1,MGI:MGI:6721442;Note=The sequence of the model RefSeq transcript was modified relative to this genomic sequence to represent the inferred CDS: inserted 1 base in 1 codon;exception=unclassified transcription discrepancy;gbkey=mRNA;gene=Gm53175;product=predicted gene%2C 53175;transcript_id=XM_036160888.1;extra_copy_number=0
CM058257.1	Liftoff	exon	43318543	43318818	.	+	.	ID=exon-XM_036160888.1-4;Parent=rna-XM_036160888.1;Dbxref=GeneID:68395,GenBank:XM_036160888.1,MGI:MGI:6721442;Note=The sequence of the model RefSeq transcript was modified relative to this genomic sequence to represent the inferred CDS: inserted 1 base in 1 codon;exception=unclassified transcription discrepancy;gbkey=mRNA;gene=Gm53175;product=predicted gene%2C 53175;transcript_id=XM_036160888.1;extra_copy_number=0
CM058257.1	Liftoff	exon	43318946	43318999	.	+	.	ID=exon-XM_036160888.1-5;Parent=rna-XM_036160888.1;Dbxref=GeneID:68395,GenBank:XM_036160888.1,MGI:MGI:6721442;Note=The sequence of the model RefSeq transcript was modified relative to this genomic sequence to represent the inferred CDS: inserted 1 base in 1 codon;exception=unclassified transcription discrepancy;gbkey=mRNA;gene=Gm53175;product=predicted gene%2C 53175;transcript_id=XM_036160888.1;extra_copy_number=0
CM058257.1	Liftoff	exon	43319002	43319061	.	+	.	ID=exon-XM_036160888.1-6;Parent=rna-XM_036160888.1;Dbxref=GeneID:68395,GenBank:XM_036160888.1,MGI:MGI:6721442;Note=The sequence of the model RefSeq transcript was modified relative to this genomic sequence to represent the inferred CDS: inserted 1 base in 1 codon;exception=unclassified transcription discrepancy;gbkey=mRNA;gene=Gm53175;product=predicted gene%2C 53175;transcript_id=XM_036160888.1;extra_copy_number=0
CM058257.1	Liftoff	exon	43319239	43319271	.	+	.	ID=exon-XM_036160888.1-7;Parent=rna-XM_036160888.1;Dbxref=GeneID:68395,GenBank:XM_036160888.1,MGI:MGI:6721442;Note=The sequence of the model RefSeq transcript was modified relative to this genomic sequence to represent the inferred CDS: inserted 1 base in 1 codon;exception=unclassified transcription discrepancy;gbkey=mRNA;gene=Gm53175;product=predicted gene%2C 53175;transcript_id=XM_036160888.1;extra_copy_number=0
CM058257.1	Liftoff	exon	43319679	43320512	.	+	.	ID=exon-XM_036160888.1-8;Parent=rna-XM_036160888.1;Dbxref=GeneID:68395,GenBank:XM_036160888.1,MGI:MGI:6721442;Note=The sequence of the model RefSeq transcript was modified relative to this genomic sequence to represent the inferred CDS: inserted 1 base in 1 codon;exception=unclassified transcription discrepancy;gbkey=mRNA;gene=Gm53175;product=predicted gene%2C 53175;transcript_id=XM_036160888.1;extra_copy_number=0
CM058257.1	Liftoff	CDS	43315532	43315595	.	+	.	ID=cds-XP_036016781.1;Parent=rna-XM_036160888.1;Dbxref=GeneID:68395,GenBank:XP_036016781.1,MGI:MGI:6721442;Name=XP_036016781.1;Note=The sequence of the model RefSeq protein was modified relative to this genomic sequence to represent the inferred CDS: inserted 1 base in 1 codon;exception=unclassified translation discrepancy;gbkey=CDS;gene=Gm53175;product=LOW QUALITY PROTEIN: H-2 class I histocompatibility antigen%2C Q8 alpha chain;protein_id=XP_036016781.1;extra_copy_number=0
CM058257.1	Liftoff	CDS	43315771	43316040	.	+	.	ID=cds-XP_036016781.1;Parent=rna-XM_036160888.1;Dbxref=GeneID:68395,GenBank:XP_036016781.1,MGI:MGI:6721442;Name=XP_036016781.1;Note=The sequence of the model RefSeq protein was modified relative to this genomic sequence to represent the inferred CDS: inserted 1 base in 1 codon;exception=unclassified translation discrepancy;gbkey=CDS;gene=Gm53175;product=LOW QUALITY PROTEIN: H-2 class I histocompatibility antigen%2C Q8 alpha chain;protein_id=XP_036016781.1;extra_copy_number=0
CM058257.1	Liftoff	CDS	43316226	43316501	.	+	.	ID=cds-XP_036016781.1;Parent=rna-XM_036160888.1;Dbxref=GeneID:68395,GenBank:XP_036016781.1,MGI:MGI:6721442;Name=XP_036016781.1;Note=The sequence of the model RefSeq protein was modified relative to this genomic sequence to represent the inferred CDS: inserted 1 base in 1 codon;exception=unclassified translation discrepancy;gbkey=CDS;gene=Gm53175;product=LOW QUALITY PROTEIN: H-2 class I histocompatibility antigen%2C Q8 alpha chain;protein_id=XP_036016781.1;extra_copy_number=0
CM058257.1	Liftoff	CDS	43318543	43318818	.	+	.	ID=cds-XP_036016781.1;Parent=rna-XM_036160888.1;Dbxref=GeneID:68395,GenBank:XP_036016781.1,MGI:MGI:6721442;Name=XP_036016781.1;Note=The sequence of the model RefSeq protein was modified relative to this genomic sequence to represent the inferred CDS: inserted 1 base in 1 codon;exception=unclassified translation discrepancy;gbkey=CDS;gene=Gm53175;product=LOW QUALITY PROTEIN: H-2 class I histocompatibility antigen%2C Q8 alpha chain;protein_id=XP_036016781.1;extra_copy_number=0
CM058257.1	Liftoff	CDS	43318946	43318999	.	+	.	ID=cds-XP_036016781.1;Parent=rna-XM_036160888.1;Dbxref=GeneID:68395,GenBank:XP_036016781.1,MGI:MGI:6721442;Name=XP_036016781.1;Note=The sequence of the model RefSeq protein was modified relative to this genomic sequence to represent the inferred CDS: inserted 1 base in 1 codon;exception=unclassified translation discrepancy;gbkey=CDS;gene=Gm53175;product=LOW QUALITY PROTEIN: H-2 class I histocompatibility antigen%2C Q8 alpha chain;protein_id=XP_036016781.1;extra_copy_number=0
CM058257.1	Liftoff	CDS	43319002	43319061	.	+	.	ID=cds-XP_036016781.1;Parent=rna-XM_036160888.1;Dbxref=GeneID:68395,GenBank:XP_036016781.1,MGI:MGI:6721442;Name=XP_036016781.1;Note=The sequence of the model RefSeq protein was modified relative to this genomic sequence to represent the inferred CDS: inserted 1 base in 1 codon;exception=unclassified translation discrepancy;gbkey=CDS;gene=Gm53175;product=LOW QUALITY PROTEIN: H-2 class I histocompatibility antigen%2C Q8 alpha chain;protein_id=XP_036016781.1;extra_copy_number=0
CM058257.1	Liftoff	CDS	43319239	43319271	.	+	.	ID=cds-XP_036016781.1;Parent=rna-XM_036160888.1;Dbxref=GeneID:68395,GenBank:XP_036016781.1,MGI:MGI:6721442;Name=XP_036016781.1;Note=The sequence of the model RefSeq protein was modified relative to this genomic sequence to represent the inferred CDS: inserted 1 base in 1 codon;exception=unclassified translation discrepancy;gbkey=CDS;gene=Gm53175;product=LOW QUALITY PROTEIN: H-2 class I histocompatibility antigen%2C Q8 alpha chain;protein_id=XP_036016781.1;extra_copy_number=0
CM058257.1	Liftoff	CDS	43319679	43319692	.	+	.	ID=cds-XP_036016781.1;Parent=rna-XM_036160888.1;Dbxref=GeneID:68395,GenBank:XP_036016781.1,MGI:MGI:6721442;Name=XP_036016781.1;Note=The sequence of the model RefSeq protein was modified relative to this genomic sequence to represent the inferred CDS: inserted 1 base in 1 codon;exception=unclassified translation discrepancy;gbkey=CDS;gene=Gm53175;product=LOW QUALITY PROTEIN: H-2 class I histocompatibility antigen%2C Q8 alpha chain;protein_id=XP_036016781.1;extra_copy_number=0
CM058257.1	Liftoff	cDNA_match	43315771	43316040	.	+	.	ID=3a5c1d71-47cb-4dbf-b321-09ee472b70ed;Target=XM_036160888.1 1568 1837 +;for_remapping=2;gap_count=1;num_ident=3372;num_mismatch=0;pct_coverage=99.9704;pct_coverage_hiqual=99.9704;pct_identity_gap=99.9704;pct_identity_ungap=100;rank=1;coverage=1.0;sequence_ID=0.962;extra_copy_number=0;copy_num_ID=3a5c1d71-47cb-4dbf-b321-09ee472b70ed_1_0
CM058257.1	Liftoff	cDNA_match	43316226	43316501	.	+	.	ID=3a5c1d71-47cb-4dbf-b321-09ee472b70ed;Target=XM_036160888.1 1838 2113 +;for_remapping=2;gap_count=1;num_ident=3372;num_mismatch=0;pct_coverage=99.9704;pct_coverage_hiqual=99.9704;pct_identity_gap=99.9704;pct_identity_ungap=100;rank=1;coverage=1.0;sequence_ID=0.967;extra_copy_number=0;copy_num_ID=3a5c1d71-47cb-4dbf-b321-09ee472b70ed_2_0
CM058257.1	Liftoff	cDNA_match	43318946	43319061	.	+	.	ID=3a5c1d71-47cb-4dbf-b321-09ee472b70ed;Target=XM_036160888.1 2390 2506 +;for_remapping=2;gap_count=1;num_ident=3372;num_mismatch=0;pct_coverage=99.9704;pct_coverage_hiqual=99.9704;pct_identity_gap=99.9704;pct_identity_ungap=100;rank=1;Gap=M56 I1 M60;coverage=1.0;sequence_ID=0.965;extra_copy_number=0;copy_num_ID=3a5c1d71-47cb-4dbf-b321-09ee472b70ed_4_0
CM058257.1	Liftoff	cDNA_match	43319679	43320512	.	+	.	ID=3a5c1d71-47cb-4dbf-b321-09ee472b70ed;Target=XM_036160888.1 2540 3373 +;for_remapping=2;gap_count=1;num_ident=3372;num_mismatch=0;pct_coverage=99.9704;pct_coverage_hiqual=99.9704;pct_identity_gap=99.9704;pct_identity_ungap=100;rank=1;coverage=1.0;sequence_ID=0.984;extra_copy_number=0;copy_num_ID=3a5c1d71-47cb-4dbf-b321-09ee472b70ed_6_0
CM058257.1	Liftoff	gene	43333370	43334044	.	+	.	ID=gene-Gm41576;Dbxref=GeneID:105246269,MGI:MGI:5624461;Name=Gm41576;description=predicted gene%2C 41576;gbkey=Gene;gene=Gm41576;gene_biotype=lncRNA;coverage=1.0;sequence_ID=0.938;extra_copy_number=0;copy_num_ID=gene-Gm41576_0
CM058257.1	Liftoff	lnc_RNA	43333370	43334044	.	+	.	ID=rna-XR_876775.1;Parent=gene-Gm41576;Dbxref=GeneID:105246269,GenBank:XR_876775.1,MGI:MGI:5624461;Name=XR_876775.1;gbkey=ncRNA;gene=Gm41576;model_evidence=Supporting evidence includes similarity to: 100%25 coverage of the annotated genomic feature by RNAseq alignments%2C including 3 samples with support for all annotated introns;product=predicted gene%2C 41576;transcript_id=XR_876775.1;extra_copy_number=0
CM058257.1	Liftoff	exon	43333370	43333520	.	+	.	ID=exon-XR_876775.1-1;Parent=rna-XR_876775.1;Dbxref=GeneID:105246269,GenBank:XR_876775.1,MGI:MGI:5624461;gbkey=ncRNA;gene=Gm41576;product=predicted gene%2C 41576;transcript_id=XR_876775.1;extra_copy_number=0
CM058257.1	Liftoff	exon	43333752	43333798	.	+	.	ID=exon-XR_876775.1-2;Parent=rna-XR_876775.1;Dbxref=GeneID:105246269,GenBank:XR_876775.1,MGI:MGI:5624461;gbkey=ncRNA;gene=Gm41576;product=predicted gene%2C 41576;transcript_id=XR_876775.1;extra_copy_number=0
CM058257.1	Liftoff	exon	43333948	43334044	.	+	.	ID=exon-XR_876775.1-3;Parent=rna-XR_876775.1;Dbxref=GeneID:105246269,GenBank:XR_876775.1,MGI:MGI:5624461;gbkey=ncRNA;gene=Gm41576;product=predicted gene%2C 41576;transcript_id=XR_876775.1;extra_copy_number=0
CM058257.1	Liftoff	gene	43338157	43342639	.	+	.	ID=gene-H2-Q10;Dbxref=GeneID:15007,MGI:MGI:95929;Name=H2-Q10;description=histocompatibility 2%2C Q region locus 10;gbkey=Gene;gene=H2-Q10;gene_biotype=protein_coding;gene_synonym=H-2Q10,H2-K1,Q10,Qa10;coverage=1.0;sequence_ID=0.998;valid_ORFs=1;extra_copy_number=0;copy_num_ID=gene-H2-Q10_0
CM058257.1	Liftoff	mRNA	43338157	43342639	.	+	.	ID=rna-NM_010391.4;Parent=gene-H2-Q10;Dbxref=GeneID:15007,GenBank:NM_010391.4,MGI:MGI:95929;Name=NM_010391.4;gbkey=mRNA;gene=H2-Q10;product=histocompatibility 2%2C Q region locus 10;tag=RefSeq Select;transcript_id=NM_010391.4;matches_ref_protein=True;valid_ORF=True;extra_copy_number=0
CM058257.1	Liftoff	exon	43338157	43338247	.	+	.	ID=exon-NM_010391.4-1;Parent=rna-NM_010391.4;Dbxref=GeneID:15007,GenBank:NM_010391.4,MGI:MGI:95929;gbkey=mRNA;gene=H2-Q10;product=histocompatibility 2%2C Q region locus 10;tag=RefSeq Select;transcript_id=NM_010391.4;extra_copy_number=0
CM058257.1	Liftoff	exon	43338444	43338713	.	+	.	ID=exon-NM_010391.4-2;Parent=rna-NM_010391.4;Dbxref=GeneID:15007,GenBank:NM_010391.4,MGI:MGI:95929;gbkey=mRNA;gene=H2-Q10;product=histocompatibility 2%2C Q region locus 10;tag=RefSeq Select;transcript_id=NM_010391.4;extra_copy_number=0
CM058257.1	Liftoff	exon	43338894	43339169	.	+	.	ID=exon-NM_010391.4-3;Parent=rna-NM_010391.4;Dbxref=GeneID:15007,GenBank:NM_010391.4,MGI:MGI:95929;gbkey=mRNA;gene=H2-Q10;product=histocompatibility 2%2C Q region locus 10;tag=RefSeq Select;transcript_id=NM_010391.4;extra_copy_number=0
CM058257.1	Liftoff	exon	43341159	43341434	.	+	.	ID=exon-NM_010391.4-4;Parent=rna-NM_010391.4;Dbxref=GeneID:15007,GenBank:NM_010391.4,MGI:MGI:95929;gbkey=mRNA;gene=H2-Q10;product=histocompatibility 2%2C Q region locus 10;tag=RefSeq Select;transcript_id=NM_010391.4;extra_copy_number=0
CM058257.1	Liftoff	exon	43341562	43341665	.	+	.	ID=exon-NM_010391.4-5;Parent=rna-NM_010391.4;Dbxref=GeneID:15007,GenBank:NM_010391.4,MGI:MGI:95929;gbkey=mRNA;gene=H2-Q10;product=histocompatibility 2%2C Q region locus 10;tag=RefSeq Select;transcript_id=NM_010391.4;extra_copy_number=0
CM058257.1	Liftoff	exon	43341844	43341876	.	+	.	ID=exon-NM_010391.4-6;Parent=rna-NM_010391.4;Dbxref=GeneID:15007,GenBank:NM_010391.4,MGI:MGI:95929;gbkey=mRNA;gene=H2-Q10;product=histocompatibility 2%2C Q region locus 10;tag=RefSeq Select;transcript_id=NM_010391.4;extra_copy_number=0
CM058257.1	Liftoff	exon	43342217	43342639	.	+	.	ID=exon-NM_010391.4-7;Parent=rna-NM_010391.4;Dbxref=GeneID:15007,GenBank:NM_010391.4,MGI:MGI:95929;gbkey=mRNA;gene=H2-Q10;product=histocompatibility 2%2C Q region locus 10;tag=RefSeq Select;transcript_id=NM_010391.4;extra_copy_number=0
CM058257.1	Liftoff	CDS	43338175	43338247	.	+	.	ID=cds-NP_034521.1;Parent=rna-NM_010391.4;Dbxref=CCDS:CCDS37599.1,GeneID:15007,GenBank:NP_034521.1,MGI:MGI:95929;Name=NP_034521.1;gbkey=CDS;gene=H2-Q10;product=H-2 class I histocompatibility antigen%2C Q10 alpha chain precursor;protein_id=NP_034521.1;tag=RefSeq Select;extra_copy_number=0
CM058257.1	Liftoff	CDS	43338444	43338713	.	+	.	ID=cds-NP_034521.1;Parent=rna-NM_010391.4;Dbxref=CCDS:CCDS37599.1,GeneID:15007,GenBank:NP_034521.1,MGI:MGI:95929;Name=NP_034521.1;gbkey=CDS;gene=H2-Q10;product=H-2 class I histocompatibility antigen%2C Q10 alpha chain precursor;protein_id=NP_034521.1;tag=RefSeq Select;extra_copy_number=0
CM058257.1	Liftoff	CDS	43338894	43339169	.	+	.	ID=cds-NP_034521.1;Parent=rna-NM_010391.4;Dbxref=CCDS:CCDS37599.1,GeneID:15007,GenBank:NP_034521.1,MGI:MGI:95929;Name=NP_034521.1;gbkey=CDS;gene=H2-Q10;product=H-2 class I histocompatibility antigen%2C Q10 alpha chain precursor;protein_id=NP_034521.1;tag=RefSeq Select;extra_copy_number=0
CM058257.1	Liftoff	CDS	43341159	43341434	.	+	.	ID=cds-NP_034521.1;Parent=rna-NM_010391.4;Dbxref=CCDS:CCDS37599.1,GeneID:15007,GenBank:NP_034521.1,MGI:MGI:95929;Name=NP_034521.1;gbkey=CDS;gene=H2-Q10;product=H-2 class I histocompatibility antigen%2C Q10 alpha chain precursor;protein_id=NP_034521.1;tag=RefSeq Select;extra_copy_number=0
CM058257.1	Liftoff	CDS	43341562	43341644	.	+	.	ID=cds-NP_034521.1;Parent=rna-NM_010391.4;Dbxref=CCDS:CCDS37599.1,GeneID:15007,GenBank:NP_034521.1,MGI:MGI:95929;Name=NP_034521.1;gbkey=CDS;gene=H2-Q10;product=H-2 class I histocompatibility antigen%2C Q10 alpha chain precursor;protein_id=NP_034521.1;tag=RefSeq Select;extra_copy_number=0
CM058257.1	Liftoff	gene	43363886	43368984	.	-	.	ID=gene-Gm32362;Dbxref=GeneID:102634885,MGI:MGI:5591521;Name=Gm32362;description=predicted gene%2C 32362;gbkey=Gene;gene=Gm32362;gene_biotype=lncRNA;coverage=1.0;sequence_ID=0.993;extra_copy_number=0;copy_num_ID=gene-Gm32362_0
CM058257.1	Liftoff	lnc_RNA	43363886	43368984	.	-	.	ID=rna-XR_385564.3;Parent=gene-Gm32362;Dbxref=GeneID:102634885,GenBank:XR_385564.3,MGI:MGI:5591521;Name=XR_385564.3;gbkey=ncRNA;gene=Gm32362;model_evidence=Supporting evidence includes similarity to: 100%25 coverage of the annotated genomic feature by RNAseq alignments%2C including 1 sample with support for all annotated introns;product=predicted gene%2C 32362;transcript_id=XR_385564.3;extra_copy_number=0
CM058257.1	Liftoff	exon	43363886	43363942	.	-	.	ID=exon-XR_385564.3-3;Parent=rna-XR_385564.3;Dbxref=GeneID:102634885,GenBank:XR_385564.3,MGI:MGI:5591521;gbkey=ncRNA;gene=Gm32362;product=predicted gene%2C 32362;transcript_id=XR_385564.3;extra_copy_number=0
CM058257.1	Liftoff	exon	43366239	43366337	.	-	.	ID=exon-XR_385564.3-2;Parent=rna-XR_385564.3;Dbxref=GeneID:102634885,GenBank:XR_385564.3,MGI:MGI:5591521;gbkey=ncRNA;gene=Gm32362;product=predicted gene%2C 32362;transcript_id=XR_385564.3;extra_copy_number=0
CM058257.1	Liftoff	exon	43368673	43368984	.	-	.	ID=exon-XR_385564.3-1;Parent=rna-XR_385564.3;Dbxref=GeneID:102634885,GenBank:XR_385564.3,MGI:MGI:5591521;gbkey=ncRNA;gene=Gm32362;product=predicted gene%2C 32362;transcript_id=XR_385564.3;extra_copy_number=0
CM058257.1	Liftoff	match	43364491	43369449	.	+	.	ID=b297c107-dcc0-4539-92d9-c8bffb77beb4;Target=NG_051978.1 1 4972 +;assembly_bases_aln=4972;assembly_bases_seq=4972;bit_score=9254.3;blast_aligner=1;blast_score=4972;common_component=0;e_value=0;filter_score=0;for_remapping=2;gap_count=0;hsp_percent_coverage=100;matchable_bases=4972;matched_bases=4972;num_ident=4972;num_mismatch=0;pct_coverage=100;pct_coverage_hiqual=100;pct_identity_gap=100;pct_identity_gapopen_only=100;pct_identity_ungap=100;rank=1;weighted_identity=1;coverage=0.997;sequence_ID=0.994;extra_copy_number=0;copy_num_ID=b297c107-dcc0-4539-92d9-c8bffb77beb4_0
CM058257.1	Liftoff	promoter	43364591	43369349	.	.	.	ID=id-GeneID:108961160;Dbxref=GeneID:108961160;Note=4.8 kb fragment from XhoI site to ATG translation start site;experiment=EXISTENCE:reporter gene assay evidence [ECO:0000049][PMID:15557334];gbkey=regulatory;regulatory_class=promoter;coverage=0.997;sequence_ID=0.994;extra_copy_number=0;copy_num_ID=id-GeneID:108961160_0
CM058257.1	Liftoff	biological_region	43364591	43369349	.	+	.	ID=id-GeneID:108961160-2;Dbxref=GeneID:108961160;Name=biological region;function=regulatory_interactions: Pou5f1;gbkey=Region;standard_name=Pou5f1 5' regulatory region;coverage=0.997;sequence_ID=0.994;extra_copy_number=0;copy_num_ID=id-GeneID:108961160-2_0
CM058257.1	Liftoff	enhancer	43364748	43368062	.	.	.	ID=id-GeneID:108961160-3;Dbxref=GeneID:108961160;Note=BamHI fragment for distal enhancer (DE);experiment=EXISTENCE:reporter gene assay evidence [ECO:0000049][PMID:8631266];function=enhancer in embryonic stem cells%2C germ cell lineage cell lines%2C preimplantation embryos;gbkey=regulatory;regulatory_class=enhancer;coverage=0.996;sequence_ID=0.993;extra_copy_number=0;copy_num_ID=id-GeneID:108961160-3_0
CM058257.1	Liftoff	enhancer	43367227	43367335	.	.	.	ID=id-GeneID:108961160-4;Dbxref=GeneID:108961160;Note=-2110 to -2002%3B contains site2A/site2B;experiment=EXISTENCE:reporter gene assay evidence [ECO:0000049][PMID:15557334];function=core enhancer in ES cells;gbkey=regulatory;regulatory_class=enhancer;coverage=1.0;sequence_ID=1.0;extra_copy_number=0;copy_num_ID=id-GeneID:108961160-4_0
CM058257.1	Liftoff	conserved_region	43367241	43367371	.	.	.	ID=id-GeneID:108961160-5;Dbxref=GeneID:108961160;Note=conserved region%3B CR4;experiment=COORDINATES:sequence alignment evidence [ECO:0000200][PMID:11309664];feat_class=conserved_region;gbkey=misc_feature;coverage=1.0;sequence_ID=1.0;extra_copy_number=0;copy_num_ID=id-GeneID:108961160-5_0
CM058257.1	Liftoff	promoter	43367399	43369298	.	.	.	ID=id-GeneID:108961160-9;Dbxref=GeneID:108961160;Note=2 kb AvrII/HindIII fragment;experiment=EXISTENCE:reporter gene assay evidence [ECO:0000049][PMID:1915274];gbkey=regulatory;regulatory_class=promoter;coverage=0.999;sequence_ID=0.995;extra_copy_number=0;copy_num_ID=id-GeneID:108961160-9_0
CM058257.1	Liftoff	conserved_region	43367945	43368049	.	.	.	ID=id-GeneID:108961160-11;Dbxref=GeneID:108961160;Note=conserved region%3B CR3;experiment=COORDINATES:sequence alignment evidence [ECO:0000200][PMID:11309664];feat_class=conserved_region;gbkey=misc_feature;coverage=1.0;sequence_ID=0.990;extra_copy_number=0;copy_num_ID=id-GeneID:108961160-11_0
CM058257.1	Liftoff	enhancer	43368057	43369064	.	.	.	ID=id-GeneID:108961160-12;Dbxref=GeneID:108961160;Note=BamHI/BstEII fragment for proximal enhancer (PE);experiment=EXISTENCE:knockout evidence [ECO:0001091][PMID:8631266];function=enhancer for preimplantation embryos;gbkey=regulatory;regulatory_class=enhancer;coverage=0.999;sequence_ID=0.994;extra_copy_number=0;copy_num_ID=id-GeneID:108961160-12_0
CM058257.1	Liftoff	enhancer	43368147	43368389	.	.	.	ID=id-GeneID:108961160-13;Dbxref=GeneID:108961160;Note=-1132 to -889 fragment for RARE 1%3B activity is antagonized by retinoic acid;experiment=EXISTENCE:reporter gene assay evidence [ECO:0000049][PMID:1915274];gbkey=regulatory;regulatory_class=enhancer;coverage=1.0;sequence_ID=0.995;extra_copy_number=0;copy_num_ID=id-GeneID:108961160-13_0
CM058257.1	Liftoff	conserved_region	43368285	43368484	.	.	.	ID=id-GeneID:108961160-14;Dbxref=GeneID:108961160;Note=conserved region%3B CR2;experiment=COORDINATES:sequence alignment evidence [ECO:0000200][PMID:11309664];feat_class=conserved_region;gbkey=misc_feature;coverage=1.0;sequence_ID=1.0;extra_copy_number=0;copy_num_ID=id-GeneID:108961160-14_0
CM058257.1	Liftoff	promoter	43369056	43369325	.	.	.	ID=id-GeneID:108961160-24;Dbxref=GeneID:108961160;Note=MspI/MspI 266 bp promoter fragment;experiment=EXISTENCE:reporter gene assay evidence [ECO:0000049][PMID:8289783];gbkey=regulatory;regulatory_class=promoter;coverage=1.0;sequence_ID=0.996;extra_copy_number=0;copy_num_ID=id-GeneID:108961160-24_0
CM058257.1	Liftoff	conserved_region	43369221	43369346	.	.	.	ID=id-GeneID:108961160-25;Dbxref=GeneID:108961160;Note=conserved region%3B CR1;experiment=COORDINATES:sequence alignment evidence [ECO:0000200][PMID:11309664];feat_class=conserved_region;gbkey=misc_feature;coverage=1.0;sequence_ID=1.0;extra_copy_number=0;copy_num_ID=id-GeneID:108961160-25_0
CM058257.1	Liftoff	gene	43369279	43373838	.	+	.	ID=gene-Pou5f1;Dbxref=GeneID:18999,MGI:MGI:101893;Name=Pou5f1;description=POU domain%2C class 5%2C transcription factor 1;gbkey=Gene;gene=Pou5f1;gene_biotype=protein_coding;gene_synonym=NF-A3,Oct-3,Oct-3/4,Oct-4,Oct3,Oct3/4,Oct4,Otf-3,Otf-4,Otf3,Otf3-rs7,Otf3g,Otf4;coverage=1.0;sequence_ID=0.999;valid_ORFs=2;extra_copy_number=0;copy_num_ID=gene-Pou5f1_0
CM058257.1	Liftoff	mRNA	43369279	43373838	.	+	.	ID=rna-NM_013633.3;Parent=gene-Pou5f1;Dbxref=GeneID:18999,GenBank:NM_013633.3,MGI:MGI:101893;Name=NM_013633.3;gbkey=mRNA;gene=Pou5f1;product=POU domain%2C class 5%2C transcription factor 1%2C transcript variant 1;tag=RefSeq Select;transcript_id=NM_013633.3;matches_ref_protein=False;valid_ORF=True;extra_copy_number=0
CM058257.1	Liftoff	exon	43369279	43369730	.	+	.	ID=exon-NM_013633.3-1;Parent=rna-NM_013633.3;Dbxref=GeneID:18999,GenBank:NM_013633.3,MGI:MGI:101893;gbkey=mRNA;gene=Pou5f1;product=POU domain%2C class 5%2C transcription factor 1%2C transcript variant 1;tag=RefSeq Select;transcript_id=NM_013633.3;extra_copy_number=0
CM058257.1	Liftoff	exon	43372151	43372271	.	+	.	ID=exon-NM_013633.3-2;Parent=rna-NM_013633.3;Dbxref=GeneID:18999,GenBank:NM_013633.3,MGI:MGI:101893;gbkey=mRNA;gene=Pou5f1;product=POU domain%2C class 5%2C transcription factor 1%2C transcript variant 1;tag=RefSeq Select;transcript_id=NM_013633.3;extra_copy_number=0
CM058257.1	Liftoff	exon	43372456	43372586	.	+	.	ID=exon-NM_013633.3-3;Parent=rna-NM_013633.3;Dbxref=GeneID:18999,GenBank:NM_013633.3,MGI:MGI:101893;gbkey=mRNA;gene=Pou5f1;product=POU domain%2C class 5%2C transcription factor 1%2C transcript variant 1;tag=RefSeq Select;transcript_id=NM_013633.3;extra_copy_number=0
CM058257.1	Liftoff	exon	43373044	43373202	.	+	.	ID=exon-NM_013633.3-4;Parent=rna-NM_013633.3;Dbxref=GeneID:18999,GenBank:NM_013633.3,MGI:MGI:101893;gbkey=mRNA;gene=Pou5f1;product=POU domain%2C class 5%2C transcription factor 1%2C transcript variant 1;tag=RefSeq Select;transcript_id=NM_013633.3;extra_copy_number=0
CM058257.1	Liftoff	exon	43373349	43373838	.	+	.	ID=exon-NM_013633.3-5;Parent=rna-NM_013633.3;Dbxref=GeneID:18999,GenBank:NM_013633.3,MGI:MGI:101893;gbkey=mRNA;gene=Pou5f1;product=POU domain%2C class 5%2C transcription factor 1%2C transcript variant 1;tag=RefSeq Select;transcript_id=NM_013633.3;extra_copy_number=0
CM058257.1	Liftoff	CDS	43369347	43369730	.	+	.	ID=cds-NP_038661.2;Parent=rna-NM_013633.3;Dbxref=CCDS:CCDS37600.1,GeneID:18999,GenBank:NP_038661.2,MGI:MGI:101893;Name=NP_038661.2;Note=isoform 1 is encoded by transcript variant 1;gbkey=CDS;gene=Pou5f1;product=POU domain%2C class 5%2C transcription factor 1 isoform 1;protein_id=NP_038661.2;tag=RefSeq Select;extra_copy_number=0
CM058257.1	Liftoff	CDS	43372151	43372271	.	+	.	ID=cds-NP_038661.2;Parent=rna-NM_013633.3;Dbxref=CCDS:CCDS37600.1,GeneID:18999,GenBank:NP_038661.2,MGI:MGI:101893;Name=NP_038661.2;Note=isoform 1 is encoded by transcript variant 1;gbkey=CDS;gene=Pou5f1;product=POU domain%2C class 5%2C transcription factor 1 isoform 1;protein_id=NP_038661.2;tag=RefSeq Select;extra_copy_number=0
CM058257.1	Liftoff	CDS	43372456	43372586	.	+	.	ID=cds-NP_038661.2;Parent=rna-NM_013633.3;Dbxref=CCDS:CCDS37600.1,GeneID:18999,GenBank:NP_038661.2,MGI:MGI:101893;Name=NP_038661.2;Note=isoform 1 is encoded by transcript variant 1;gbkey=CDS;gene=Pou5f1;product=POU domain%2C class 5%2C transcription factor 1 isoform 1;protein_id=NP_038661.2;tag=RefSeq Select;extra_copy_number=0
CM058257.1	Liftoff	CDS	43373044	43373202	.	+	.	ID=cds-NP_038661.2;Parent=rna-NM_013633.3;Dbxref=CCDS:CCDS37600.1,GeneID:18999,GenBank:NP_038661.2,MGI:MGI:101893;Name=NP_038661.2;Note=isoform 1 is encoded by transcript variant 1;gbkey=CDS;gene=Pou5f1;product=POU domain%2C class 5%2C transcription factor 1 isoform 1;protein_id=NP_038661.2;tag=RefSeq Select;extra_copy_number=0
CM058257.1	Liftoff	CDS	43373349	43373612	.	+	.	ID=cds-NP_038661.2;Parent=rna-NM_013633.3;Dbxref=CCDS:CCDS37600.1,GeneID:18999,GenBank:NP_038661.2,MGI:MGI:101893;Name=NP_038661.2;Note=isoform 1 is encoded by transcript variant 1;gbkey=CDS;gene=Pou5f1;product=POU domain%2C class 5%2C transcription factor 1 isoform 1;protein_id=NP_038661.2;tag=RefSeq Select;extra_copy_number=0
CM058257.1	Liftoff	mRNA	43371857	43373838	.	+	.	ID=rna-NM_001252452.1;Parent=gene-Pou5f1;Dbxref=GeneID:18999,GenBank:NM_001252452.1,MGI:MGI:101893;Name=NM_001252452.1;gbkey=mRNA;gene=Pou5f1;product=POU domain%2C class 5%2C transcription factor 1%2C transcript variant 2;transcript_id=NM_001252452.1;matches_ref_protein=False;valid_ORF=True;extra_copy_number=0
CM058257.1	Liftoff	exon	43371857	43371946	.	+	.	ID=exon-NM_001252452.1-1;Parent=rna-NM_001252452.1;Dbxref=GeneID:18999,GenBank:NM_001252452.1,MGI:MGI:101893;gbkey=mRNA;gene=Pou5f1;product=POU domain%2C class 5%2C transcription factor 1%2C transcript variant 2;transcript_id=NM_001252452.1;extra_copy_number=0
CM058257.1	Liftoff	exon	43372151	43372271	.	+	.	ID=exon-NM_001252452.1-2;Parent=rna-NM_001252452.1;Dbxref=GeneID:18999,GenBank:NM_001252452.1,MGI:MGI:101893;gbkey=mRNA;gene=Pou5f1;product=POU domain%2C class 5%2C transcription factor 1%2C transcript variant 2;transcript_id=NM_001252452.1;extra_copy_number=0
CM058257.1	Liftoff	exon	43372456	43372586	.	+	.	ID=exon-NM_001252452.1-3;Parent=rna-NM_001252452.1;Dbxref=GeneID:18999,GenBank:NM_001252452.1,MGI:MGI:101893;gbkey=mRNA;gene=Pou5f1;product=POU domain%2C class 5%2C transcription factor 1%2C transcript variant 2;transcript_id=NM_001252452.1;extra_copy_number=0
CM058257.1	Liftoff	exon	43373044	43373202	.	+	.	ID=exon-NM_001252452.1-4;Parent=rna-NM_001252452.1;Dbxref=GeneID:18999,GenBank:NM_001252452.1,MGI:MGI:101893;gbkey=mRNA;gene=Pou5f1;product=POU domain%2C class 5%2C transcription factor 1%2C transcript variant 2;transcript_id=NM_001252452.1;extra_copy_number=0
CM058257.1	Liftoff	exon	43373349	43373838	.	+	.	ID=exon-NM_001252452.1-5;Parent=rna-NM_001252452.1;Dbxref=GeneID:18999,GenBank:NM_001252452.1,MGI:MGI:101893;gbkey=mRNA;gene=Pou5f1;product=POU domain%2C class 5%2C transcription factor 1%2C transcript variant 2;transcript_id=NM_001252452.1;extra_copy_number=0
CM058257.1	Liftoff	CDS	43372160	43372271	.	+	.	ID=cds-NP_001239381.1;Parent=rna-NM_001252452.1;Dbxref=GeneID:18999,GenBank:NP_001239381.1,MGI:MGI:101893;Name=NP_001239381.1;Note=isoform 2 is encoded by transcript variant 2;gbkey=CDS;gene=Pou5f1;product=POU domain%2C class 5%2C transcription factor 1 isoform 2;protein_id=NP_001239381.1;extra_copy_number=0
CM058257.1	Liftoff	CDS	43372456	43372586	.	+	.	ID=cds-NP_001239381.1;Parent=rna-NM_001252452.1;Dbxref=GeneID:18999,GenBank:NP_001239381.1,MGI:MGI:101893;Name=NP_001239381.1;Note=isoform 2 is encoded by transcript variant 2;gbkey=CDS;gene=Pou5f1;product=POU domain%2C class 5%2C transcription factor 1 isoform 2;protein_id=NP_001239381.1;extra_copy_number=0
CM058257.1	Liftoff	CDS	43373044	43373202	.	+	.	ID=cds-NP_001239381.1;Parent=rna-NM_001252452.1;Dbxref=GeneID:18999,GenBank:NP_001239381.1,MGI:MGI:101893;Name=NP_001239381.1;Note=isoform 2 is encoded by transcript variant 2;gbkey=CDS;gene=Pou5f1;product=POU domain%2C class 5%2C transcription factor 1 isoform 2;protein_id=NP_001239381.1;extra_copy_number=0
CM058257.1	Liftoff	CDS	43373349	43373612	.	+	.	ID=cds-NP_001239381.1;Parent=rna-NM_001252452.1;Dbxref=GeneID:18999,GenBank:NP_001239381.1,MGI:MGI:101893;Name=NP_001239381.1;Note=isoform 2 is encoded by transcript variant 2;gbkey=CDS;gene=Pou5f1;product=POU domain%2C class 5%2C transcription factor 1 isoform 2;protein_id=NP_001239381.1;extra_copy_number=0
CM058257.1	Liftoff	gene	43375789	43379906	.	-	.	ID=gene-Tcf19;Dbxref=GeneID:106795,MGI:MGI:103180;Name=Tcf19;description=transcription factor 19;gbkey=Gene;gene=Tcf19;gene_biotype=protein_coding;gene_synonym=5730403J10Rik;coverage=1.0;sequence_ID=0.998;valid_ORFs=4;extra_copy_number=0;copy_num_ID=gene-Tcf19_0
CM058257.1	Liftoff	mRNA	43375789	43379906	.	-	.	ID=rna-XM_030249438.2;Parent=gene-Tcf19;Dbxref=GeneID:106795,GenBank:XM_030249438.2,MGI:MGI:103180;Name=XM_030249438.2;gbkey=mRNA;gene=Tcf19;model_evidence=Supporting evidence includes similarity to: 5 mRNAs%2C 11 ESTs%2C 8 Proteins%2C 570 long SRA reads%2C and 100%25 coverage of the annotated genomic feature by RNAseq alignments%2C including 22 samples with support for all annotated introns;product=transcription factor 19%2C transcript variant X1;transcript_id=XM_030249438.2;matches_ref_protein=True;valid_ORF=True;extra_copy_number=0
CM058257.1	Liftoff	exon	43375789	43376243	.	-	.	ID=exon-XM_030249438.2-4;Parent=rna-XM_030249438.2;Dbxref=GeneID:106795,GenBank:XM_030249438.2,MGI:MGI:103180;gbkey=mRNA;gene=Tcf19;product=transcription factor 19%2C transcript variant X1;transcript_id=XM_030249438.2;extra_copy_number=0
CM058257.1	Liftoff	exon	43377547	43378093	.	-	.	ID=exon-XM_030249438.2-3;Parent=rna-XM_030249438.2;Dbxref=GeneID:106795,GenBank:XM_030249438.2,MGI:MGI:103180;gbkey=mRNA;gene=Tcf19;product=transcription factor 19%2C transcript variant X1;transcript_id=XM_030249438.2;extra_copy_number=0
CM058257.1	Liftoff	exon	43378951	43379612	.	-	.	ID=exon-XM_030249438.2-2;Parent=rna-XM_030249438.2;Dbxref=GeneID:106795,GenBank:XM_030249438.2,MGI:MGI:103180;gbkey=mRNA;gene=Tcf19;product=transcription factor 19%2C transcript variant X1;transcript_id=XM_030249438.2;extra_copy_number=0
CM058257.1	Liftoff	exon	43379832	43379906	.	-	.	ID=exon-XM_030249438.2-1;Parent=rna-XM_030249438.2;Dbxref=GeneID:106795,GenBank:XM_030249438.2,MGI:MGI:103180;gbkey=mRNA;gene=Tcf19;product=transcription factor 19%2C transcript variant X1;transcript_id=XM_030249438.2;extra_copy_number=0
CM058257.1	Liftoff	CDS	43376237	43376243	.	-	.	ID=cds-XP_030105298.1;Parent=rna-XM_030249438.2;Dbxref=GeneID:106795,GenBank:XP_030105298.1,MGI:MGI:103180;Name=XP_030105298.1;gbkey=CDS;gene=Tcf19;product=transcription factor 19-like protein isoform X1;protein_id=XP_030105298.1;extra_copy_number=0
CM058257.1	Liftoff	CDS	43377547	43378093	.	-	.	ID=cds-XP_030105298.1;Parent=rna-XM_030249438.2;Dbxref=GeneID:106795,GenBank:XP_030105298.1,MGI:MGI:103180;Name=XP_030105298.1;gbkey=CDS;gene=Tcf19;product=transcription factor 19-like protein isoform X1;protein_id=XP_030105298.1;extra_copy_number=0
CM058257.1	Liftoff	CDS	43378951	43379188	.	-	.	ID=cds-XP_030105298.1;Parent=rna-XM_030249438.2;Dbxref=GeneID:106795,GenBank:XP_030105298.1,MGI:MGI:103180;Name=XP_030105298.1;gbkey=CDS;gene=Tcf19;product=transcription factor 19-like protein isoform X1;protein_id=XP_030105298.1;extra_copy_number=0
CM058257.1	Liftoff	mRNA	43375794	43379897	.	-	.	ID=rna-NM_001163763.1;Parent=gene-Tcf19;Dbxref=GeneID:106795,GenBank:NM_001163763.1,MGI:MGI:103180;Name=NM_001163763.1;gbkey=mRNA;gene=Tcf19;product=transcription factor 19%2C transcript variant 1;transcript_id=NM_001163763.1;matches_ref_protein=True;valid_ORF=True;extra_copy_number=0
CM058257.1	Liftoff	exon	43375794	43376243	.	-	.	ID=exon-NM_001163763.1-4;Parent=rna-NM_001163763.1;Dbxref=GeneID:106795,GenBank:NM_001163763.1,MGI:MGI:103180;gbkey=mRNA;gene=Tcf19;product=transcription factor 19%2C transcript variant 1;transcript_id=NM_001163763.1;extra_copy_number=0
CM058257.1	Liftoff	exon	43377547	43378093	.	-	.	ID=exon-NM_001163763.1-3;Parent=rna-NM_001163763.1;Dbxref=GeneID:106795,GenBank:NM_001163763.1,MGI:MGI:103180;gbkey=mRNA;gene=Tcf19;product=transcription factor 19%2C transcript variant 1;transcript_id=NM_001163763.1;extra_copy_number=0
CM058257.1	Liftoff	exon	43378951	43379612	.	-	.	ID=exon-NM_001163763.1-2;Parent=rna-NM_001163763.1;Dbxref=GeneID:106795,GenBank:NM_001163763.1,MGI:MGI:103180;gbkey=mRNA;gene=Tcf19;product=transcription factor 19%2C transcript variant 1;transcript_id=NM_001163763.1;extra_copy_number=0
CM058257.1	Liftoff	exon	43379784	43379897	.	-	.	ID=exon-NM_001163763.1-1;Parent=rna-NM_001163763.1;Dbxref=GeneID:106795,GenBank:NM_001163763.1,MGI:MGI:103180;gbkey=mRNA;gene=Tcf19;product=transcription factor 19%2C transcript variant 1;transcript_id=NM_001163763.1;extra_copy_number=0
CM058257.1	Liftoff	CDS	43376237	43376243	.	-	.	ID=cds-NP_001157235.1;Parent=rna-NM_001163763.1;Dbxref=CCDS:CCDS50089.1,GeneID:106795,GenBank:NP_001157235.1,MGI:MGI:103180;Name=NP_001157235.1;gbkey=CDS;gene=Tcf19;product=transcription factor 19-like protein;protein_id=NP_001157235.1;extra_copy_number=0
CM058257.1	Liftoff	CDS	43377547	43378093	.	-	.	ID=cds-NP_001157235.1;Parent=rna-NM_001163763.1;Dbxref=CCDS:CCDS50089.1,GeneID:106795,GenBank:NP_001157235.1,MGI:MGI:103180;Name=NP_001157235.1;gbkey=CDS;gene=Tcf19;product=transcription factor 19-like protein;protein_id=NP_001157235.1;extra_copy_number=0
CM058257.1	Liftoff	CDS	43378951	43379188	.	-	.	ID=cds-NP_001157235.1;Parent=rna-NM_001163763.1;Dbxref=CCDS:CCDS50089.1,GeneID:106795,GenBank:NP_001157235.1,MGI:MGI:103180;Name=NP_001157235.1;gbkey=CDS;gene=Tcf19;product=transcription factor 19-like protein;protein_id=NP_001157235.1;extra_copy_number=0
CM058257.1	Liftoff	mRNA	43375794	43379897	.	-	.	ID=rna-NM_001163764.1;Parent=gene-Tcf19;Dbxref=GeneID:106795,GenBank:NM_001163764.1,MGI:MGI:103180;Name=NM_001163764.1;gbkey=mRNA;gene=Tcf19;product=transcription factor 19%2C transcript variant 2;tag=RefSeq Select;transcript_id=NM_001163764.1;matches_ref_protein=True;valid_ORF=True;extra_copy_number=0
CM058257.1	Liftoff	exon	43375794	43376243	.	-	.	ID=exon-NM_001163764.1-4;Parent=rna-NM_001163764.1;Dbxref=GeneID:106795,GenBank:NM_001163764.1,MGI:MGI:103180;gbkey=mRNA;gene=Tcf19;product=transcription factor 19%2C transcript variant 2;tag=RefSeq Select;transcript_id=NM_001163764.1;extra_copy_number=0
CM058257.1	Liftoff	exon	43377547	43378093	.	-	.	ID=exon-NM_001163764.1-3;Parent=rna-NM_001163764.1;Dbxref=GeneID:106795,GenBank:NM_001163764.1,MGI:MGI:103180;gbkey=mRNA;gene=Tcf19;product=transcription factor 19%2C transcript variant 2;tag=RefSeq Select;transcript_id=NM_001163764.1;extra_copy_number=0
CM058257.1	Liftoff	exon	43378951	43379503	.	-	.	ID=exon-NM_001163764.1-2;Parent=rna-NM_001163764.1;Dbxref=GeneID:106795,GenBank:NM_001163764.1,MGI:MGI:103180;gbkey=mRNA;gene=Tcf19;product=transcription factor 19%2C transcript variant 2;tag=RefSeq Select;transcript_id=NM_001163764.1;extra_copy_number=0
CM058257.1	Liftoff	exon	43379832	43379897	.	-	.	ID=exon-NM_001163764.1-1;Parent=rna-NM_001163764.1;Dbxref=GeneID:106795,GenBank:NM_001163764.1,MGI:MGI:103180;gbkey=mRNA;gene=Tcf19;product=transcription factor 19%2C transcript variant 2;tag=RefSeq Select;transcript_id=NM_001163764.1;extra_copy_number=0
CM058257.1	Liftoff	CDS	43376237	43376243	.	-	.	ID=cds-NP_001157236.1;Parent=rna-NM_001163764.1;Dbxref=CCDS:CCDS50089.1,GeneID:106795,GenBank:NP_001157236.1,MGI:MGI:103180;Name=NP_001157236.1;gbkey=CDS;gene=Tcf19;product=transcription factor 19-like protein;protein_id=NP_001157236.1;tag=RefSeq Select;extra_copy_number=0
CM058257.1	Liftoff	CDS	43377547	43378093	.	-	.	ID=cds-NP_001157236.1;Parent=rna-NM_001163764.1;Dbxref=CCDS:CCDS50089.1,GeneID:106795,GenBank:NP_001157236.1,MGI:MGI:103180;Name=NP_001157236.1;gbkey=CDS;gene=Tcf19;product=transcription factor 19-like protein;protein_id=NP_001157236.1;tag=RefSeq Select;extra_copy_number=0
CM058257.1	Liftoff	CDS	43378951	43379188	.	-	.	ID=cds-NP_001157236.1;Parent=rna-NM_001163764.1;Dbxref=CCDS:CCDS50089.1,GeneID:106795,GenBank:NP_001157236.1,MGI:MGI:103180;Name=NP_001157236.1;gbkey=CDS;gene=Tcf19;product=transcription factor 19-like protein;protein_id=NP_001157236.1;tag=RefSeq Select;extra_copy_number=0
CM058257.1	Liftoff	mRNA	43375794	43379897	.	-	.	ID=rna-NM_025674.2;Parent=gene-Tcf19;Dbxref=GeneID:106795,GenBank:NM_025674.2,MGI:MGI:103180;Name=NM_025674.2;gbkey=mRNA;gene=Tcf19;product=transcription factor 19%2C transcript variant 3;transcript_id=NM_025674.2;matches_ref_protein=True;valid_ORF=True;extra_copy_number=0
CM058257.1	Liftoff	exon	43375794	43376243	.	-	.	ID=exon-NM_025674.2-4;Parent=rna-NM_025674.2;Dbxref=GeneID:106795,GenBank:NM_025674.2,MGI:MGI:103180;gbkey=mRNA;gene=Tcf19;product=transcription factor 19%2C transcript variant 3;transcript_id=NM_025674.2;extra_copy_number=0
CM058257.1	Liftoff	exon	43377547	43378093	.	-	.	ID=exon-NM_025674.2-3;Parent=rna-NM_025674.2;Dbxref=GeneID:106795,GenBank:NM_025674.2,MGI:MGI:103180;gbkey=mRNA;gene=Tcf19;product=transcription factor 19%2C transcript variant 3;transcript_id=NM_025674.2;extra_copy_number=0
CM058257.1	Liftoff	exon	43378951	43379503	.	-	.	ID=exon-NM_025674.2-2;Parent=rna-NM_025674.2;Dbxref=GeneID:106795,GenBank:NM_025674.2,MGI:MGI:103180;gbkey=mRNA;gene=Tcf19;product=transcription factor 19%2C transcript variant 3;transcript_id=NM_025674.2;extra_copy_number=0
CM058257.1	Liftoff	exon	43379784	43379897	.	-	.	ID=exon-NM_025674.2-1;Parent=rna-NM_025674.2;Dbxref=GeneID:106795,GenBank:NM_025674.2,MGI:MGI:103180;gbkey=mRNA;gene=Tcf19;product=transcription factor 19%2C transcript variant 3;transcript_id=NM_025674.2;extra_copy_number=0
CM058257.1	Liftoff	CDS	43376237	43376243	.	-	.	ID=cds-NP_079950.2;Parent=rna-NM_025674.2;Dbxref=CCDS:CCDS50089.1,GeneID:106795,GenBank:NP_079950.2,MGI:MGI:103180;Name=NP_079950.2;gbkey=CDS;gene=Tcf19;product=transcription factor 19-like protein;protein_id=NP_079950.2;extra_copy_number=0
CM058257.1	Liftoff	CDS	43377547	43378093	.	-	.	ID=cds-NP_079950.2;Parent=rna-NM_025674.2;Dbxref=CCDS:CCDS50089.1,GeneID:106795,GenBank:NP_079950.2,MGI:MGI:103180;Name=NP_079950.2;gbkey=CDS;gene=Tcf19;product=transcription factor 19-like protein;protein_id=NP_079950.2;extra_copy_number=0
CM058257.1	Liftoff	CDS	43378951	43379188	.	-	.	ID=cds-NP_079950.2;Parent=rna-NM_025674.2;Dbxref=CCDS:CCDS50089.1,GeneID:106795,GenBank:NP_079950.2,MGI:MGI:103180;Name=NP_079950.2;gbkey=CDS;gene=Tcf19;product=transcription factor 19-like protein;protein_id=NP_079950.2;extra_copy_number=0
CM058257.1	Liftoff	gene	43380090	43394267	.	+	.	ID=gene-Cchcr1;Dbxref=GeneID:240084,MGI:MGI:2385321;Name=Cchcr1;description=coiled-coil alpha-helical rod protein 1;gbkey=Gene;gene=Cchcr1;gene_biotype=protein_coding;gene_synonym=Hcr;coverage=0.999;sequence_ID=0.994;valid_ORFs=14;extra_copy_number=0;copy_num_ID=gene-Cchcr1_0
CM058257.1	Liftoff	mRNA	43380108	43394258	.	+	.	ID=rna-XM_036160605.1;Parent=gene-Cchcr1;Dbxref=GeneID:240084,GenBank:XM_036160605.1,MGI:MGI:2385321;Name=XM_036160605.1;gbkey=mRNA;gene=Cchcr1;model_evidence=Supporting evidence includes similarity to: 13 ESTs%2C 13 Proteins%2C 53 long SRA reads%2C and 100%25 coverage of the annotated genomic feature by RNAseq alignments%2C including 19 samples with support for all annotated introns;product=coiled-coil alpha-helical rod protein 1%2C transcript variant X8;transcript_id=XM_036160605.1;matches_ref_protein=False;valid_ORF=True;extra_copy_number=0
CM058257.1	Liftoff	exon	43380108	43380184	.	+	.	ID=exon-XM_036160605.1-1;Parent=rna-XM_036160605.1;Dbxref=GeneID:240084,GenBank:XM_036160605.1,MGI:MGI:2385321;gbkey=mRNA;gene=Cchcr1;product=coiled-coil alpha-helical rod protein 1%2C transcript variant X8;transcript_id=XM_036160605.1;extra_copy_number=0
CM058257.1	Liftoff	exon	43381289	43381355	.	+	.	ID=exon-XM_036160605.1-2;Parent=rna-XM_036160605.1;Dbxref=GeneID:240084,GenBank:XM_036160605.1,MGI:MGI:2385321;gbkey=mRNA;gene=Cchcr1;product=coiled-coil alpha-helical rod protein 1%2C transcript variant X8;transcript_id=XM_036160605.1;extra_copy_number=0
CM058257.1	Liftoff	exon	43381450	43381663	.	+	.	ID=exon-XM_036160605.1-3;Parent=rna-XM_036160605.1;Dbxref=GeneID:240084,GenBank:XM_036160605.1,MGI:MGI:2385321;gbkey=mRNA;gene=Cchcr1;product=coiled-coil alpha-helical rod protein 1%2C transcript variant X8;transcript_id=XM_036160605.1;extra_copy_number=0
CM058257.1	Liftoff	exon	43383915	43384218	.	+	.	ID=exon-XM_036160605.1-4;Parent=rna-XM_036160605.1;Dbxref=GeneID:240084,GenBank:XM_036160605.1,MGI:MGI:2385321;gbkey=mRNA;gene=Cchcr1;product=coiled-coil alpha-helical rod protein 1%2C transcript variant X8;transcript_id=XM_036160605.1;extra_copy_number=0
CM058257.1	Liftoff	exon	43387771	43387934	.	+	.	ID=exon-XM_036160605.1-5;Parent=rna-XM_036160605.1;Dbxref=GeneID:240084,GenBank:XM_036160605.1,MGI:MGI:2385321;gbkey=mRNA;gene=Cchcr1;product=coiled-coil alpha-helical rod protein 1%2C transcript variant X8;transcript_id=XM_036160605.1;extra_copy_number=0
CM058257.1	Liftoff	exon	43388024	43388159	.	+	.	ID=exon-XM_036160605.1-6;Parent=rna-XM_036160605.1;Dbxref=GeneID:240084,GenBank:XM_036160605.1,MGI:MGI:2385321;gbkey=mRNA;gene=Cchcr1;product=coiled-coil alpha-helical rod protein 1%2C transcript variant X8;transcript_id=XM_036160605.1;extra_copy_number=0
CM058257.1	Liftoff	exon	43388302	43388412	.	+	.	ID=exon-XM_036160605.1-7;Parent=rna-XM_036160605.1;Dbxref=GeneID:240084,GenBank:XM_036160605.1,MGI:MGI:2385321;gbkey=mRNA;gene=Cchcr1;product=coiled-coil alpha-helical rod protein 1%2C transcript variant X8;transcript_id=XM_036160605.1;extra_copy_number=0
CM058257.1	Liftoff	exon	43388578	43388727	.	+	.	ID=exon-XM_036160605.1-8;Parent=rna-XM_036160605.1;Dbxref=GeneID:240084,GenBank:XM_036160605.1,MGI:MGI:2385321;gbkey=mRNA;gene=Cchcr1;product=coiled-coil alpha-helical rod protein 1%2C transcript variant X8;transcript_id=XM_036160605.1;extra_copy_number=0
CM058257.1	Liftoff	exon	43389693	43389803	.	+	.	ID=exon-XM_036160605.1-9;Parent=rna-XM_036160605.1;Dbxref=GeneID:240084,GenBank:XM_036160605.1,MGI:MGI:2385321;gbkey=mRNA;gene=Cchcr1;product=coiled-coil alpha-helical rod protein 1%2C transcript variant X8;transcript_id=XM_036160605.1;extra_copy_number=0
CM058257.1	Liftoff	exon	43389922	43390028	.	+	.	ID=exon-XM_036160605.1-10;Parent=rna-XM_036160605.1;Dbxref=GeneID:240084,GenBank:XM_036160605.1,MGI:MGI:2385321;gbkey=mRNA;gene=Cchcr1;product=coiled-coil alpha-helical rod protein 1%2C transcript variant X8;transcript_id=XM_036160605.1;extra_copy_number=0
CM058257.1	Liftoff	exon	43391297	43391409	.	+	.	ID=exon-XM_036160605.1-11;Parent=rna-XM_036160605.1;Dbxref=GeneID:240084,GenBank:XM_036160605.1,MGI:MGI:2385321;gbkey=mRNA;gene=Cchcr1;product=coiled-coil alpha-helical rod protein 1%2C transcript variant X8;transcript_id=XM_036160605.1;extra_copy_number=0
CM058257.1	Liftoff	exon	43391564	43391609	.	+	.	ID=exon-XM_036160605.1-12;Parent=rna-XM_036160605.1;Dbxref=GeneID:240084,GenBank:XM_036160605.1,MGI:MGI:2385321;gbkey=mRNA;gene=Cchcr1;product=coiled-coil alpha-helical rod protein 1%2C transcript variant X8;transcript_id=XM_036160605.1;extra_copy_number=0
CM058257.1	Liftoff	exon	43391761	43391909	.	+	.	ID=exon-XM_036160605.1-13;Parent=rna-XM_036160605.1;Dbxref=GeneID:240084,GenBank:XM_036160605.1,MGI:MGI:2385321;gbkey=mRNA;gene=Cchcr1;product=coiled-coil alpha-helical rod protein 1%2C transcript variant X8;transcript_id=XM_036160605.1;extra_copy_number=0
CM058257.1	Liftoff	exon	43391999	43392187	.	+	.	ID=exon-XM_036160605.1-14;Parent=rna-XM_036160605.1;Dbxref=GeneID:240084,GenBank:XM_036160605.1,MGI:MGI:2385321;gbkey=mRNA;gene=Cchcr1;product=coiled-coil alpha-helical rod protein 1%2C transcript variant X8;transcript_id=XM_036160605.1;extra_copy_number=0
CM058257.1	Liftoff	exon	43392266	43392367	.	+	.	ID=exon-XM_036160605.1-15;Parent=rna-XM_036160605.1;Dbxref=GeneID:240084,GenBank:XM_036160605.1,MGI:MGI:2385321;gbkey=mRNA;gene=Cchcr1;product=coiled-coil alpha-helical rod protein 1%2C transcript variant X8;transcript_id=XM_036160605.1;extra_copy_number=0
CM058257.1	Liftoff	exon	43393400	43393551	.	+	.	ID=exon-XM_036160605.1-16;Parent=rna-XM_036160605.1;Dbxref=GeneID:240084,GenBank:XM_036160605.1,MGI:MGI:2385321;gbkey=mRNA;gene=Cchcr1;product=coiled-coil alpha-helical rod protein 1%2C transcript variant X8;transcript_id=XM_036160605.1;extra_copy_number=0
CM058257.1	Liftoff	exon	43393654	43393810	.	+	.	ID=exon-XM_036160605.1-17;Parent=rna-XM_036160605.1;Dbxref=GeneID:240084,GenBank:XM_036160605.1,MGI:MGI:2385321;gbkey=mRNA;gene=Cchcr1;product=coiled-coil alpha-helical rod protein 1%2C transcript variant X8;transcript_id=XM_036160605.1;extra_copy_number=0
CM058257.1	Liftoff	exon	43393953	43394258	.	+	.	ID=exon-XM_036160605.1-18;Parent=rna-XM_036160605.1;Dbxref=GeneID:240084,GenBank:XM_036160605.1,MGI:MGI:2385321;gbkey=mRNA;gene=Cchcr1;product=coiled-coil alpha-helical rod protein 1%2C transcript variant X8;transcript_id=XM_036160605.1;extra_copy_number=0
CM058257.1	Liftoff	CDS	43381340	43381355	.	+	.	ID=cds-XP_036016498.1;Parent=rna-XM_036160605.1;Dbxref=GeneID:240084,GenBank:XP_036016498.1,MGI:MGI:2385321;Name=XP_036016498.1;gbkey=CDS;gene=Cchcr1;product=coiled-coil alpha-helical rod protein 1 isoform X3;protein_id=XP_036016498.1;extra_copy_number=0
CM058257.1	Liftoff	CDS	43381450	43381663	.	+	.	ID=cds-XP_036016498.1;Parent=rna-XM_036160605.1;Dbxref=GeneID:240084,GenBank:XP_036016498.1,MGI:MGI:2385321;Name=XP_036016498.1;gbkey=CDS;gene=Cchcr1;product=coiled-coil alpha-helical rod protein 1 isoform X3;protein_id=XP_036016498.1;extra_copy_number=0
CM058257.1	Liftoff	CDS	43383915	43384218	.	+	.	ID=cds-XP_036016498.1;Parent=rna-XM_036160605.1;Dbxref=GeneID:240084,GenBank:XP_036016498.1,MGI:MGI:2385321;Name=XP_036016498.1;gbkey=CDS;gene=Cchcr1;product=coiled-coil alpha-helical rod protein 1 isoform X3;protein_id=XP_036016498.1;extra_copy_number=0
CM058257.1	Liftoff	CDS	43387771	43387934	.	+	.	ID=cds-XP_036016498.1;Parent=rna-XM_036160605.1;Dbxref=GeneID:240084,GenBank:XP_036016498.1,MGI:MGI:2385321;Name=XP_036016498.1;gbkey=CDS;gene=Cchcr1;product=coiled-coil alpha-helical rod protein 1 isoform X3;protein_id=XP_036016498.1;extra_copy_number=0
CM058257.1	Liftoff	CDS	43388024	43388159	.	+	.	ID=cds-XP_036016498.1;Parent=rna-XM_036160605.1;Dbxref=GeneID:240084,GenBank:XP_036016498.1,MGI:MGI:2385321;Name=XP_036016498.1;gbkey=CDS;gene=Cchcr1;product=coiled-coil alpha-helical rod protein 1 isoform X3;protein_id=XP_036016498.1;extra_copy_number=0
CM058257.1	Liftoff	CDS	43388302	43388412	.	+	.	ID=cds-XP_036016498.1;Parent=rna-XM_036160605.1;Dbxref=GeneID:240084,GenBank:XP_036016498.1,MGI:MGI:2385321;Name=XP_036016498.1;gbkey=CDS;gene=Cchcr1;product=coiled-coil alpha-helical rod protein 1 isoform X3;protein_id=XP_036016498.1;extra_copy_number=0
CM058257.1	Liftoff	CDS	43388578	43388727	.	+	.	ID=cds-XP_036016498.1;Parent=rna-XM_036160605.1;Dbxref=GeneID:240084,GenBank:XP_036016498.1,MGI:MGI:2385321;Name=XP_036016498.1;gbkey=CDS;gene=Cchcr1;product=coiled-coil alpha-helical rod protein 1 isoform X3;protein_id=XP_036016498.1;extra_copy_number=0
CM058257.1	Liftoff	CDS	43389693	43389803	.	+	.	ID=cds-XP_036016498.1;Parent=rna-XM_036160605.1;Dbxref=GeneID:240084,GenBank:XP_036016498.1,MGI:MGI:2385321;Name=XP_036016498.1;gbkey=CDS;gene=Cchcr1;product=coiled-coil alpha-helical rod protein 1 isoform X3;protein_id=XP_036016498.1;extra_copy_number=0
CM058257.1	Liftoff	CDS	43389922	43390028	.	+	.	ID=cds-XP_036016498.1;Parent=rna-XM_036160605.1;Dbxref=GeneID:240084,GenBank:XP_036016498.1,MGI:MGI:2385321;Name=XP_036016498.1;gbkey=CDS;gene=Cchcr1;product=coiled-coil alpha-helical rod protein 1 isoform X3;protein_id=XP_036016498.1;extra_copy_number=0
CM058257.1	Liftoff	CDS	43391297	43391409	.	+	.	ID=cds-XP_036016498.1;Parent=rna-XM_036160605.1;Dbxref=GeneID:240084,GenBank:XP_036016498.1,MGI:MGI:2385321;Name=XP_036016498.1;gbkey=CDS;gene=Cchcr1;product=coiled-coil alpha-helical rod protein 1 isoform X3;protein_id=XP_036016498.1;extra_copy_number=0
CM058257.1	Liftoff	CDS	43391564	43391609	.	+	.	ID=cds-XP_036016498.1;Parent=rna-XM_036160605.1;Dbxref=GeneID:240084,GenBank:XP_036016498.1,MGI:MGI:2385321;Name=XP_036016498.1;gbkey=CDS;gene=Cchcr1;product=coiled-coil alpha-helical rod protein 1 isoform X3;protein_id=XP_036016498.1;extra_copy_number=0
CM058257.1	Liftoff	CDS	43391761	43391909	.	+	.	ID=cds-XP_036016498.1;Parent=rna-XM_036160605.1;Dbxref=GeneID:240084,GenBank:XP_036016498.1,MGI:MGI:2385321;Name=XP_036016498.1;gbkey=CDS;gene=Cchcr1;product=coiled-coil alpha-helical rod protein 1 isoform X3;protein_id=XP_036016498.1;extra_copy_number=0
CM058257.1	Liftoff	CDS	43391999	43392187	.	+	.	ID=cds-XP_036016498.1;Parent=rna-XM_036160605.1;Dbxref=GeneID:240084,GenBank:XP_036016498.1,MGI:MGI:2385321;Name=XP_036016498.1;gbkey=CDS;gene=Cchcr1;product=coiled-coil alpha-helical rod protein 1 isoform X3;protein_id=XP_036016498.1;extra_copy_number=0
CM058257.1	Liftoff	CDS	43392266	43392367	.	+	.	ID=cds-XP_036016498.1;Parent=rna-XM_036160605.1;Dbxref=GeneID:240084,GenBank:XP_036016498.1,MGI:MGI:2385321;Name=XP_036016498.1;gbkey=CDS;gene=Cchcr1;product=coiled-coil alpha-helical rod protein 1 isoform X3;protein_id=XP_036016498.1;extra_copy_number=0
CM058257.1	Liftoff	CDS	43393400	43393551	.	+	.	ID=cds-XP_036016498.1;Parent=rna-XM_036160605.1;Dbxref=GeneID:240084,GenBank:XP_036016498.1,MGI:MGI:2385321;Name=XP_036016498.1;gbkey=CDS;gene=Cchcr1;product=coiled-coil alpha-helical rod protein 1 isoform X3;protein_id=XP_036016498.1;extra_copy_number=0
CM058257.1	Liftoff	CDS	43393654	43393810	.	+	.	ID=cds-XP_036016498.1;Parent=rna-XM_036160605.1;Dbxref=GeneID:240084,GenBank:XP_036016498.1,MGI:MGI:2385321;Name=XP_036016498.1;gbkey=CDS;gene=Cchcr1;product=coiled-coil alpha-helical rod protein 1 isoform X3;protein_id=XP_036016498.1;extra_copy_number=0
CM058257.1	Liftoff	CDS	43393953	43394086	.	+	.	ID=cds-XP_036016498.1;Parent=rna-XM_036160605.1;Dbxref=GeneID:240084,GenBank:XP_036016498.1,MGI:MGI:2385321;Name=XP_036016498.1;gbkey=CDS;gene=Cchcr1;product=coiled-coil alpha-helical rod protein 1 isoform X3;protein_id=XP_036016498.1;extra_copy_number=0
CM058257.1	Liftoff	mRNA	43380122	43394267	.	+	.	ID=rna-NM_001372298.1;Parent=gene-Cchcr1;Dbxref=GeneID:240084,GenBank:NM_001372298.1,MGI:MGI:2385321;Name=NM_001372298.1;gbkey=mRNA;gene=Cchcr1;product=coiled-coil alpha-helical rod protein 1%2C transcript variant 3;transcript_id=NM_001372298.1;matches_ref_protein=False;valid_ORF=True;extra_copy_number=0
CM058257.1	Liftoff	exon	43380122	43380302	.	+	.	ID=exon-NM_001372298.1-1;Parent=rna-NM_001372298.1;Dbxref=GeneID:240084,GenBank:NM_001372298.1,MGI:MGI:2385321;gbkey=mRNA;gene=Cchcr1;product=coiled-coil alpha-helical rod protein 1%2C transcript variant 3;transcript_id=NM_001372298.1;extra_copy_number=0
CM058257.1	Liftoff	exon	43381223	43381355	.	+	.	ID=exon-NM_001372298.1-2;Parent=rna-NM_001372298.1;Dbxref=GeneID:240084,GenBank:NM_001372298.1,MGI:MGI:2385321;gbkey=mRNA;gene=Cchcr1;product=coiled-coil alpha-helical rod protein 1%2C transcript variant 3;transcript_id=NM_001372298.1;extra_copy_number=0
CM058257.1	Liftoff	exon	43381450	43381663	.	+	.	ID=exon-NM_001372298.1-3;Parent=rna-NM_001372298.1;Dbxref=GeneID:240084,GenBank:NM_001372298.1,MGI:MGI:2385321;gbkey=mRNA;gene=Cchcr1;product=coiled-coil alpha-helical rod protein 1%2C transcript variant 3;transcript_id=NM_001372298.1;extra_copy_number=0
CM058257.1	Liftoff	exon	43383915	43384218	.	+	.	ID=exon-NM_001372298.1-4;Parent=rna-NM_001372298.1;Dbxref=GeneID:240084,GenBank:NM_001372298.1,MGI:MGI:2385321;gbkey=mRNA;gene=Cchcr1;product=coiled-coil alpha-helical rod protein 1%2C transcript variant 3;transcript_id=NM_001372298.1;extra_copy_number=0
CM058257.1	Liftoff	exon	43387771	43387934	.	+	.	ID=exon-NM_001372298.1-5;Parent=rna-NM_001372298.1;Dbxref=GeneID:240084,GenBank:NM_001372298.1,MGI:MGI:2385321;gbkey=mRNA;gene=Cchcr1;product=coiled-coil alpha-helical rod protein 1%2C transcript variant 3;transcript_id=NM_001372298.1;extra_copy_number=0
CM058257.1	Liftoff	exon	43388024	43388159	.	+	.	ID=exon-NM_001372298.1-6;Parent=rna-NM_001372298.1;Dbxref=GeneID:240084,GenBank:NM_001372298.1,MGI:MGI:2385321;gbkey=mRNA;gene=Cchcr1;product=coiled-coil alpha-helical rod protein 1%2C transcript variant 3;transcript_id=NM_001372298.1;extra_copy_number=0
CM058257.1	Liftoff	exon	43388302	43388412	.	+	.	ID=exon-NM_001372298.1-7;Parent=rna-NM_001372298.1;Dbxref=GeneID:240084,GenBank:NM_001372298.1,MGI:MGI:2385321;gbkey=mRNA;gene=Cchcr1;product=coiled-coil alpha-helical rod protein 1%2C transcript variant 3;transcript_id=NM_001372298.1;extra_copy_number=0
CM058257.1	Liftoff	exon	43388578	43388727	.	+	.	ID=exon-NM_001372298.1-8;Parent=rna-NM_001372298.1;Dbxref=GeneID:240084,GenBank:NM_001372298.1,MGI:MGI:2385321;gbkey=mRNA;gene=Cchcr1;product=coiled-coil alpha-helical rod protein 1%2C transcript variant 3;transcript_id=NM_001372298.1;extra_copy_number=0
CM058257.1	Liftoff	exon	43389693	43389803	.	+	.	ID=exon-NM_001372298.1-9;Parent=rna-NM_001372298.1;Dbxref=GeneID:240084,GenBank:NM_001372298.1,MGI:MGI:2385321;gbkey=mRNA;gene=Cchcr1;product=coiled-coil alpha-helical rod protein 1%2C transcript variant 3;transcript_id=NM_001372298.1;extra_copy_number=0
CM058257.1	Liftoff	exon	43389922	43390028	.	+	.	ID=exon-NM_001372298.1-10;Parent=rna-NM_001372298.1;Dbxref=GeneID:240084,GenBank:NM_001372298.1,MGI:MGI:2385321;gbkey=mRNA;gene=Cchcr1;product=coiled-coil alpha-helical rod protein 1%2C transcript variant 3;transcript_id=NM_001372298.1;extra_copy_number=0
CM058257.1	Liftoff	exon	43391297	43391409	.	+	.	ID=exon-NM_001372298.1-11;Parent=rna-NM_001372298.1;Dbxref=GeneID:240084,GenBank:NM_001372298.1,MGI:MGI:2385321;gbkey=mRNA;gene=Cchcr1;product=coiled-coil alpha-helical rod protein 1%2C transcript variant 3;transcript_id=NM_001372298.1;extra_copy_number=0
CM058257.1	Liftoff	exon	43391564	43391609	.	+	.	ID=exon-NM_001372298.1-12;Parent=rna-NM_001372298.1;Dbxref=GeneID:240084,GenBank:NM_001372298.1,MGI:MGI:2385321;gbkey=mRNA;gene=Cchcr1;product=coiled-coil alpha-helical rod protein 1%2C transcript variant 3;transcript_id=NM_001372298.1;extra_copy_number=0
CM058257.1	Liftoff	exon	43391761	43391909	.	+	.	ID=exon-NM_001372298.1-13;Parent=rna-NM_001372298.1;Dbxref=GeneID:240084,GenBank:NM_001372298.1,MGI:MGI:2385321;gbkey=mRNA;gene=Cchcr1;product=coiled-coil alpha-helical rod protein 1%2C transcript variant 3;transcript_id=NM_001372298.1;extra_copy_number=0
CM058257.1	Liftoff	exon	43391999	43392187	.	+	.	ID=exon-NM_001372298.1-14;Parent=rna-NM_001372298.1;Dbxref=GeneID:240084,GenBank:NM_001372298.1,MGI:MGI:2385321;gbkey=mRNA;gene=Cchcr1;product=coiled-coil alpha-helical rod protein 1%2C transcript variant 3;transcript_id=NM_001372298.1;extra_copy_number=0
CM058257.1	Liftoff	exon	43392266	43392367	.	+	.	ID=exon-NM_001372298.1-15;Parent=rna-NM_001372298.1;Dbxref=GeneID:240084,GenBank:NM_001372298.1,MGI:MGI:2385321;gbkey=mRNA;gene=Cchcr1;product=coiled-coil alpha-helical rod protein 1%2C transcript variant 3;transcript_id=NM_001372298.1;extra_copy_number=0
CM058257.1	Liftoff	exon	43393400	43393551	.	+	.	ID=exon-NM_001372298.1-16;Parent=rna-NM_001372298.1;Dbxref=GeneID:240084,GenBank:NM_001372298.1,MGI:MGI:2385321;gbkey=mRNA;gene=Cchcr1;product=coiled-coil alpha-helical rod protein 1%2C transcript variant 3;transcript_id=NM_001372298.1;extra_copy_number=0
CM058257.1	Liftoff	exon	43393696	43393810	.	+	.	ID=exon-NM_001372298.1-17;Parent=rna-NM_001372298.1;Dbxref=GeneID:240084,GenBank:NM_001372298.1,MGI:MGI:2385321;gbkey=mRNA;gene=Cchcr1;product=coiled-coil alpha-helical rod protein 1%2C transcript variant 3;transcript_id=NM_001372298.1;extra_copy_number=0
CM058257.1	Liftoff	exon	43393953	43394267	.	+	.	ID=exon-NM_001372298.1-18;Parent=rna-NM_001372298.1;Dbxref=GeneID:240084,GenBank:NM_001372298.1,MGI:MGI:2385321;gbkey=mRNA;gene=Cchcr1;product=coiled-coil alpha-helical rod protein 1%2C transcript variant 3;transcript_id=NM_001372298.1;extra_copy_number=0
CM058257.1	Liftoff	CDS	43381340	43381355	.	+	.	ID=cds-NP_001359227.1;Parent=rna-NM_001372298.1;Dbxref=CCDS:CCDS50090.1,GeneID:240084,GenBank:NP_001359227.1,MGI:MGI:2385321;Name=NP_001359227.1;Note=isoform 2 is encoded by transcript variant 3;gbkey=CDS;gene=Cchcr1;product=coiled-coil alpha-helical rod protein 1 isoform 2;protein_id=NP_001359227.1;extra_copy_number=0
CM058257.1	Liftoff	CDS	43381450	43381663	.	+	.	ID=cds-NP_001359227.1;Parent=rna-NM_001372298.1;Dbxref=CCDS:CCDS50090.1,GeneID:240084,GenBank:NP_001359227.1,MGI:MGI:2385321;Name=NP_001359227.1;Note=isoform 2 is encoded by transcript variant 3;gbkey=CDS;gene=Cchcr1;product=coiled-coil alpha-helical rod protein 1 isoform 2;protein_id=NP_001359227.1;extra_copy_number=0
CM058257.1	Liftoff	CDS	43383915	43384218	.	+	.	ID=cds-NP_001359227.1;Parent=rna-NM_001372298.1;Dbxref=CCDS:CCDS50090.1,GeneID:240084,GenBank:NP_001359227.1,MGI:MGI:2385321;Name=NP_001359227.1;Note=isoform 2 is encoded by transcript variant 3;gbkey=CDS;gene=Cchcr1;product=coiled-coil alpha-helical rod protein 1 isoform 2;protein_id=NP_001359227.1;extra_copy_number=0
CM058257.1	Liftoff	CDS	43387771	43387934	.	+	.	ID=cds-NP_001359227.1;Parent=rna-NM_001372298.1;Dbxref=CCDS:CCDS50090.1,GeneID:240084,GenBank:NP_001359227.1,MGI:MGI:2385321;Name=NP_001359227.1;Note=isoform 2 is encoded by transcript variant 3;gbkey=CDS;gene=Cchcr1;product=coiled-coil alpha-helical rod protein 1 isoform 2;protein_id=NP_001359227.1;extra_copy_number=0
CM058257.1	Liftoff	CDS	43388024	43388159	.	+	.	ID=cds-NP_001359227.1;Parent=rna-NM_001372298.1;Dbxref=CCDS:CCDS50090.1,GeneID:240084,GenBank:NP_001359227.1,MGI:MGI:2385321;Name=NP_001359227.1;Note=isoform 2 is encoded by transcript variant 3;gbkey=CDS;gene=Cchcr1;product=coiled-coil alpha-helical rod protein 1 isoform 2;protein_id=NP_001359227.1;extra_copy_number=0
CM058257.1	Liftoff	CDS	43388302	43388412	.	+	.	ID=cds-NP_001359227.1;Parent=rna-NM_001372298.1;Dbxref=CCDS:CCDS50090.1,GeneID:240084,GenBank:NP_001359227.1,MGI:MGI:2385321;Name=NP_001359227.1;Note=isoform 2 is encoded by transcript variant 3;gbkey=CDS;gene=Cchcr1;product=coiled-coil alpha-helical rod protein 1 isoform 2;protein_id=NP_001359227.1;extra_copy_number=0
CM058257.1	Liftoff	CDS	43388578	43388727	.	+	.	ID=cds-NP_001359227.1;Parent=rna-NM_001372298.1;Dbxref=CCDS:CCDS50090.1,GeneID:240084,GenBank:NP_001359227.1,MGI:MGI:2385321;Name=NP_001359227.1;Note=isoform 2 is encoded by transcript variant 3;gbkey=CDS;gene=Cchcr1;product=coiled-coil alpha-helical rod protein 1 isoform 2;protein_id=NP_001359227.1;extra_copy_number=0
CM058257.1	Liftoff	CDS	43389693	43389803	.	+	.	ID=cds-NP_001359227.1;Parent=rna-NM_001372298.1;Dbxref=CCDS:CCDS50090.1,GeneID:240084,GenBank:NP_001359227.1,MGI:MGI:2385321;Name=NP_001359227.1;Note=isoform 2 is encoded by transcript variant 3;gbkey=CDS;gene=Cchcr1;product=coiled-coil alpha-helical rod protein 1 isoform 2;protein_id=NP_001359227.1;extra_copy_number=0
CM058257.1	Liftoff	CDS	43389922	43390028	.	+	.	ID=cds-NP_001359227.1;Parent=rna-NM_001372298.1;Dbxref=CCDS:CCDS50090.1,GeneID:240084,GenBank:NP_001359227.1,MGI:MGI:2385321;Name=NP_001359227.1;Note=isoform 2 is encoded by transcript variant 3;gbkey=CDS;gene=Cchcr1;product=coiled-coil alpha-helical rod protein 1 isoform 2;protein_id=NP_001359227.1;extra_copy_number=0
CM058257.1	Liftoff	CDS	43391297	43391409	.	+	.	ID=cds-NP_001359227.1;Parent=rna-NM_001372298.1;Dbxref=CCDS:CCDS50090.1,GeneID:240084,GenBank:NP_001359227.1,MGI:MGI:2385321;Name=NP_001359227.1;Note=isoform 2 is encoded by transcript variant 3;gbkey=CDS;gene=Cchcr1;product=coiled-coil alpha-helical rod protein 1 isoform 2;protein_id=NP_001359227.1;extra_copy_number=0
CM058257.1	Liftoff	CDS	43391564	43391609	.	+	.	ID=cds-NP_001359227.1;Parent=rna-NM_001372298.1;Dbxref=CCDS:CCDS50090.1,GeneID:240084,GenBank:NP_001359227.1,MGI:MGI:2385321;Name=NP_001359227.1;Note=isoform 2 is encoded by transcript variant 3;gbkey=CDS;gene=Cchcr1;product=coiled-coil alpha-helical rod protein 1 isoform 2;protein_id=NP_001359227.1;extra_copy_number=0
CM058257.1	Liftoff	CDS	43391761	43391909	.	+	.	ID=cds-NP_001359227.1;Parent=rna-NM_001372298.1;Dbxref=CCDS:CCDS50090.1,GeneID:240084,GenBank:NP_001359227.1,MGI:MGI:2385321;Name=NP_001359227.1;Note=isoform 2 is encoded by transcript variant 3;gbkey=CDS;gene=Cchcr1;product=coiled-coil alpha-helical rod protein 1 isoform 2;protein_id=NP_001359227.1;extra_copy_number=0
CM058257.1	Liftoff	CDS	43391999	43392187	.	+	.	ID=cds-NP_001359227.1;Parent=rna-NM_001372298.1;Dbxref=CCDS:CCDS50090.1,GeneID:240084,GenBank:NP_001359227.1,MGI:MGI:2385321;Name=NP_001359227.1;Note=isoform 2 is encoded by transcript variant 3;gbkey=CDS;gene=Cchcr1;product=coiled-coil alpha-helical rod protein 1 isoform 2;protein_id=NP_001359227.1;extra_copy_number=0
CM058257.1	Liftoff	CDS	43392266	43392367	.	+	.	ID=cds-NP_001359227.1;Parent=rna-NM_001372298.1;Dbxref=CCDS:CCDS50090.1,GeneID:240084,GenBank:NP_001359227.1,MGI:MGI:2385321;Name=NP_001359227.1;Note=isoform 2 is encoded by transcript variant 3;gbkey=CDS;gene=Cchcr1;product=coiled-coil alpha-helical rod protein 1 isoform 2;protein_id=NP_001359227.1;extra_copy_number=0
CM058257.1	Liftoff	CDS	43393400	43393551	.	+	.	ID=cds-NP_001359227.1;Parent=rna-NM_001372298.1;Dbxref=CCDS:CCDS50090.1,GeneID:240084,GenBank:NP_001359227.1,MGI:MGI:2385321;Name=NP_001359227.1;Note=isoform 2 is encoded by transcript variant 3;gbkey=CDS;gene=Cchcr1;product=coiled-coil alpha-helical rod protein 1 isoform 2;protein_id=NP_001359227.1;extra_copy_number=0
CM058257.1	Liftoff	CDS	43393696	43393810	.	+	.	ID=cds-NP_001359227.1;Parent=rna-NM_001372298.1;Dbxref=CCDS:CCDS50090.1,GeneID:240084,GenBank:NP_001359227.1,MGI:MGI:2385321;Name=NP_001359227.1;Note=isoform 2 is encoded by transcript variant 3;gbkey=CDS;gene=Cchcr1;product=coiled-coil alpha-helical rod protein 1 isoform 2;protein_id=NP_001359227.1;extra_copy_number=0
CM058257.1	Liftoff	CDS	43393953	43394086	.	+	.	ID=cds-NP_001359227.1;Parent=rna-NM_001372298.1;Dbxref=CCDS:CCDS50090.1,GeneID:240084,GenBank:NP_001359227.1,MGI:MGI:2385321;Name=NP_001359227.1;Note=isoform 2 is encoded by transcript variant 3;gbkey=CDS;gene=Cchcr1;product=coiled-coil alpha-helical rod protein 1 isoform 2;protein_id=NP_001359227.1;extra_copy_number=0
CM058257.1	Liftoff	mRNA	43380122	43394267	.	+	.	ID=rna-NM_001372299.1;Parent=gene-Cchcr1;Dbxref=GeneID:240084,GenBank:NM_001372299.1,MGI:MGI:2385321;Name=NM_001372299.1;gbkey=mRNA;gene=Cchcr1;product=coiled-coil alpha-helical rod protein 1%2C transcript variant 4;transcript_id=NM_001372299.1;matches_ref_protein=False;valid_ORF=True;extra_copy_number=0
CM058257.1	Liftoff	exon	43380122	43380184	.	+	.	ID=exon-NM_001372299.1-1;Parent=rna-NM_001372299.1;Dbxref=GeneID:240084,GenBank:NM_001372299.1,MGI:MGI:2385321;gbkey=mRNA;gene=Cchcr1;product=coiled-coil alpha-helical rod protein 1%2C transcript variant 4;transcript_id=NM_001372299.1;extra_copy_number=0
CM058257.1	Liftoff	exon	43381223	43381355	.	+	.	ID=exon-NM_001372299.1-2;Parent=rna-NM_001372299.1;Dbxref=GeneID:240084,GenBank:NM_001372299.1,MGI:MGI:2385321;gbkey=mRNA;gene=Cchcr1;product=coiled-coil alpha-helical rod protein 1%2C transcript variant 4;transcript_id=NM_001372299.1;extra_copy_number=0
CM058257.1	Liftoff	exon	43381450	43381663	.	+	.	ID=exon-NM_001372299.1-3;Parent=rna-NM_001372299.1;Dbxref=GeneID:240084,GenBank:NM_001372299.1,MGI:MGI:2385321;gbkey=mRNA;gene=Cchcr1;product=coiled-coil alpha-helical rod protein 1%2C transcript variant 4;transcript_id=NM_001372299.1;extra_copy_number=0
CM058257.1	Liftoff	exon	43383915	43384218	.	+	.	ID=exon-NM_001372299.1-4;Parent=rna-NM_001372299.1;Dbxref=GeneID:240084,GenBank:NM_001372299.1,MGI:MGI:2385321;gbkey=mRNA;gene=Cchcr1;product=coiled-coil alpha-helical rod protein 1%2C transcript variant 4;transcript_id=NM_001372299.1;extra_copy_number=0
CM058257.1	Liftoff	exon	43387771	43387934	.	+	.	ID=exon-NM_001372299.1-5;Parent=rna-NM_001372299.1;Dbxref=GeneID:240084,GenBank:NM_001372299.1,MGI:MGI:2385321;gbkey=mRNA;gene=Cchcr1;product=coiled-coil alpha-helical rod protein 1%2C transcript variant 4;transcript_id=NM_001372299.1;extra_copy_number=0
CM058257.1	Liftoff	exon	43388024	43388159	.	+	.	ID=exon-NM_001372299.1-6;Parent=rna-NM_001372299.1;Dbxref=GeneID:240084,GenBank:NM_001372299.1,MGI:MGI:2385321;gbkey=mRNA;gene=Cchcr1;product=coiled-coil alpha-helical rod protein 1%2C transcript variant 4;transcript_id=NM_001372299.1;extra_copy_number=0
CM058257.1	Liftoff	exon	43388302	43388412	.	+	.	ID=exon-NM_001372299.1-7;Parent=rna-NM_001372299.1;Dbxref=GeneID:240084,GenBank:NM_001372299.1,MGI:MGI:2385321;gbkey=mRNA;gene=Cchcr1;product=coiled-coil alpha-helical rod protein 1%2C transcript variant 4;transcript_id=NM_001372299.1;extra_copy_number=0
CM058257.1	Liftoff	exon	43388578	43388727	.	+	.	ID=exon-NM_001372299.1-8;Parent=rna-NM_001372299.1;Dbxref=GeneID:240084,GenBank:NM_001372299.1,MGI:MGI:2385321;gbkey=mRNA;gene=Cchcr1;product=coiled-coil alpha-helical rod protein 1%2C transcript variant 4;transcript_id=NM_001372299.1;extra_copy_number=0
CM058257.1	Liftoff	exon	43389693	43389803	.	+	.	ID=exon-NM_001372299.1-9;Parent=rna-NM_001372299.1;Dbxref=GeneID:240084,GenBank:NM_001372299.1,MGI:MGI:2385321;gbkey=mRNA;gene=Cchcr1;product=coiled-coil alpha-helical rod protein 1%2C transcript variant 4;transcript_id=NM_001372299.1;extra_copy_number=0
CM058257.1	Liftoff	exon	43389922	43390028	.	+	.	ID=exon-NM_001372299.1-10;Parent=rna-NM_001372299.1;Dbxref=GeneID:240084,GenBank:NM_001372299.1,MGI:MGI:2385321;gbkey=mRNA;gene=Cchcr1;product=coiled-coil alpha-helical rod protein 1%2C transcript variant 4;transcript_id=NM_001372299.1;extra_copy_number=0
CM058257.1	Liftoff	exon	43391297	43391409	.	+	.	ID=exon-NM_001372299.1-11;Parent=rna-NM_001372299.1;Dbxref=GeneID:240084,GenBank:NM_001372299.1,MGI:MGI:2385321;gbkey=mRNA;gene=Cchcr1;product=coiled-coil alpha-helical rod protein 1%2C transcript variant 4;transcript_id=NM_001372299.1;extra_copy_number=0
CM058257.1	Liftoff	exon	43391564	43391609	.	+	.	ID=exon-NM_001372299.1-12;Parent=rna-NM_001372299.1;Dbxref=GeneID:240084,GenBank:NM_001372299.1,MGI:MGI:2385321;gbkey=mRNA;gene=Cchcr1;product=coiled-coil alpha-helical rod protein 1%2C transcript variant 4;transcript_id=NM_001372299.1;extra_copy_number=0
CM058257.1	Liftoff	exon	43391761	43391909	.	+	.	ID=exon-NM_001372299.1-13;Parent=rna-NM_001372299.1;Dbxref=GeneID:240084,GenBank:NM_001372299.1,MGI:MGI:2385321;gbkey=mRNA;gene=Cchcr1;product=coiled-coil alpha-helical rod protein 1%2C transcript variant 4;transcript_id=NM_001372299.1;extra_copy_number=0
CM058257.1	Liftoff	exon	43391999	43392187	.	+	.	ID=exon-NM_001372299.1-14;Parent=rna-NM_001372299.1;Dbxref=GeneID:240084,GenBank:NM_001372299.1,MGI:MGI:2385321;gbkey=mRNA;gene=Cchcr1;product=coiled-coil alpha-helical rod protein 1%2C transcript variant 4;transcript_id=NM_001372299.1;extra_copy_number=0
CM058257.1	Liftoff	exon	43392266	43392367	.	+	.	ID=exon-NM_001372299.1-15;Parent=rna-NM_001372299.1;Dbxref=GeneID:240084,GenBank:NM_001372299.1,MGI:MGI:2385321;gbkey=mRNA;gene=Cchcr1;product=coiled-coil alpha-helical rod protein 1%2C transcript variant 4;transcript_id=NM_001372299.1;extra_copy_number=0
CM058257.1	Liftoff	exon	43393400	43393551	.	+	.	ID=exon-NM_001372299.1-16;Parent=rna-NM_001372299.1;Dbxref=GeneID:240084,GenBank:NM_001372299.1,MGI:MGI:2385321;gbkey=mRNA;gene=Cchcr1;product=coiled-coil alpha-helical rod protein 1%2C transcript variant 4;transcript_id=NM_001372299.1;extra_copy_number=0
CM058257.1	Liftoff	exon	43393696	43393810	.	+	.	ID=exon-NM_001372299.1-17;Parent=rna-NM_001372299.1;Dbxref=GeneID:240084,GenBank:NM_001372299.1,MGI:MGI:2385321;gbkey=mRNA;gene=Cchcr1;product=coiled-coil alpha-helical rod protein 1%2C transcript variant 4;transcript_id=NM_001372299.1;extra_copy_number=0
CM058257.1	Liftoff	exon	43393953	43394267	.	+	.	ID=exon-NM_001372299.1-18;Parent=rna-NM_001372299.1;Dbxref=GeneID:240084,GenBank:NM_001372299.1,MGI:MGI:2385321;gbkey=mRNA;gene=Cchcr1;product=coiled-coil alpha-helical rod protein 1%2C transcript variant 4;transcript_id=NM_001372299.1;extra_copy_number=0
CM058257.1	Liftoff	CDS	43381340	43381355	.	+	.	ID=cds-NP_001359228.1;Parent=rna-NM_001372299.1;Dbxref=CCDS:CCDS50090.1,GeneID:240084,GenBank:NP_001359228.1,MGI:MGI:2385321;Name=NP_001359228.1;Note=isoform 2 is encoded by transcript variant 4;gbkey=CDS;gene=Cchcr1;product=coiled-coil alpha-helical rod protein 1 isoform 2;protein_id=NP_001359228.1;extra_copy_number=0
CM058257.1	Liftoff	CDS	43381450	43381663	.	+	.	ID=cds-NP_001359228.1;Parent=rna-NM_001372299.1;Dbxref=CCDS:CCDS50090.1,GeneID:240084,GenBank:NP_001359228.1,MGI:MGI:2385321;Name=NP_001359228.1;Note=isoform 2 is encoded by transcript variant 4;gbkey=CDS;gene=Cchcr1;product=coiled-coil alpha-helical rod protein 1 isoform 2;protein_id=NP_001359228.1;extra_copy_number=0
CM058257.1	Liftoff	CDS	43383915	43384218	.	+	.	ID=cds-NP_001359228.1;Parent=rna-NM_001372299.1;Dbxref=CCDS:CCDS50090.1,GeneID:240084,GenBank:NP_001359228.1,MGI:MGI:2385321;Name=NP_001359228.1;Note=isoform 2 is encoded by transcript variant 4;gbkey=CDS;gene=Cchcr1;product=coiled-coil alpha-helical rod protein 1 isoform 2;protein_id=NP_001359228.1;extra_copy_number=0
CM058257.1	Liftoff	CDS	43387771	43387934	.	+	.	ID=cds-NP_001359228.1;Parent=rna-NM_001372299.1;Dbxref=CCDS:CCDS50090.1,GeneID:240084,GenBank:NP_001359228.1,MGI:MGI:2385321;Name=NP_001359228.1;Note=isoform 2 is encoded by transcript variant 4;gbkey=CDS;gene=Cchcr1;product=coiled-coil alpha-helical rod protein 1 isoform 2;protein_id=NP_001359228.1;extra_copy_number=0
CM058257.1	Liftoff	CDS	43388024	43388159	.	+	.	ID=cds-NP_001359228.1;Parent=rna-NM_001372299.1;Dbxref=CCDS:CCDS50090.1,GeneID:240084,GenBank:NP_001359228.1,MGI:MGI:2385321;Name=NP_001359228.1;Note=isoform 2 is encoded by transcript variant 4;gbkey=CDS;gene=Cchcr1;product=coiled-coil alpha-helical rod protein 1 isoform 2;protein_id=NP_001359228.1;extra_copy_number=0
CM058257.1	Liftoff	CDS	43388302	43388412	.	+	.	ID=cds-NP_001359228.1;Parent=rna-NM_001372299.1;Dbxref=CCDS:CCDS50090.1,GeneID:240084,GenBank:NP_001359228.1,MGI:MGI:2385321;Name=NP_001359228.1;Note=isoform 2 is encoded by transcript variant 4;gbkey=CDS;gene=Cchcr1;product=coiled-coil alpha-helical rod protein 1 isoform 2;protein_id=NP_001359228.1;extra_copy_number=0
CM058257.1	Liftoff	CDS	43388578	43388727	.	+	.	ID=cds-NP_001359228.1;Parent=rna-NM_001372299.1;Dbxref=CCDS:CCDS50090.1,GeneID:240084,GenBank:NP_001359228.1,MGI:MGI:2385321;Name=NP_001359228.1;Note=isoform 2 is encoded by transcript variant 4;gbkey=CDS;gene=Cchcr1;product=coiled-coil alpha-helical rod protein 1 isoform 2;protein_id=NP_001359228.1;extra_copy_number=0
CM058257.1	Liftoff	CDS	43389693	43389803	.	+	.	ID=cds-NP_001359228.1;Parent=rna-NM_001372299.1;Dbxref=CCDS:CCDS50090.1,GeneID:240084,GenBank:NP_001359228.1,MGI:MGI:2385321;Name=NP_001359228.1;Note=isoform 2 is encoded by transcript variant 4;gbkey=CDS;gene=Cchcr1;product=coiled-coil alpha-helical rod protein 1 isoform 2;protein_id=NP_001359228.1;extra_copy_number=0
CM058257.1	Liftoff	CDS	43389922	43390028	.	+	.	ID=cds-NP_001359228.1;Parent=rna-NM_001372299.1;Dbxref=CCDS:CCDS50090.1,GeneID:240084,GenBank:NP_001359228.1,MGI:MGI:2385321;Name=NP_001359228.1;Note=isoform 2 is encoded by transcript variant 4;gbkey=CDS;gene=Cchcr1;product=coiled-coil alpha-helical rod protein 1 isoform 2;protein_id=NP_001359228.1;extra_copy_number=0
CM058257.1	Liftoff	CDS	43391297	43391409	.	+	.	ID=cds-NP_001359228.1;Parent=rna-NM_001372299.1;Dbxref=CCDS:CCDS50090.1,GeneID:240084,GenBank:NP_001359228.1,MGI:MGI:2385321;Name=NP_001359228.1;Note=isoform 2 is encoded by transcript variant 4;gbkey=CDS;gene=Cchcr1;product=coiled-coil alpha-helical rod protein 1 isoform 2;protein_id=NP_001359228.1;extra_copy_number=0
CM058257.1	Liftoff	CDS	43391564	43391609	.	+	.	ID=cds-NP_001359228.1;Parent=rna-NM_001372299.1;Dbxref=CCDS:CCDS50090.1,GeneID:240084,GenBank:NP_001359228.1,MGI:MGI:2385321;Name=NP_001359228.1;Note=isoform 2 is encoded by transcript variant 4;gbkey=CDS;gene=Cchcr1;product=coiled-coil alpha-helical rod protein 1 isoform 2;protein_id=NP_001359228.1;extra_copy_number=0
CM058257.1	Liftoff	CDS	43391761	43391909	.	+	.	ID=cds-NP_001359228.1;Parent=rna-NM_001372299.1;Dbxref=CCDS:CCDS50090.1,GeneID:240084,GenBank:NP_001359228.1,MGI:MGI:2385321;Name=NP_001359228.1;Note=isoform 2 is encoded by transcript variant 4;gbkey=CDS;gene=Cchcr1;product=coiled-coil alpha-helical rod protein 1 isoform 2;protein_id=NP_001359228.1;extra_copy_number=0
CM058257.1	Liftoff	CDS	43391999	43392187	.	+	.	ID=cds-NP_001359228.1;Parent=rna-NM_001372299.1;Dbxref=CCDS:CCDS50090.1,GeneID:240084,GenBank:NP_001359228.1,MGI:MGI:2385321;Name=NP_001359228.1;Note=isoform 2 is encoded by transcript variant 4;gbkey=CDS;gene=Cchcr1;product=coiled-coil alpha-helical rod protein 1 isoform 2;protein_id=NP_001359228.1;extra_copy_number=0
CM058257.1	Liftoff	CDS	43392266	43392367	.	+	.	ID=cds-NP_001359228.1;Parent=rna-NM_001372299.1;Dbxref=CCDS:CCDS50090.1,GeneID:240084,GenBank:NP_001359228.1,MGI:MGI:2385321;Name=NP_001359228.1;Note=isoform 2 is encoded by transcript variant 4;gbkey=CDS;gene=Cchcr1;product=coiled-coil alpha-helical rod protein 1 isoform 2;protein_id=NP_001359228.1;extra_copy_number=0
CM058257.1	Liftoff	CDS	43393400	43393551	.	+	.	ID=cds-NP_001359228.1;Parent=rna-NM_001372299.1;Dbxref=CCDS:CCDS50090.1,GeneID:240084,GenBank:NP_001359228.1,MGI:MGI:2385321;Name=NP_001359228.1;Note=isoform 2 is encoded by transcript variant 4;gbkey=CDS;gene=Cchcr1;product=coiled-coil alpha-helical rod protein 1 isoform 2;protein_id=NP_001359228.1;extra_copy_number=0
CM058257.1	Liftoff	CDS	43393696	43393810	.	+	.	ID=cds-NP_001359228.1;Parent=rna-NM_001372299.1;Dbxref=CCDS:CCDS50090.1,GeneID:240084,GenBank:NP_001359228.1,MGI:MGI:2385321;Name=NP_001359228.1;Note=isoform 2 is encoded by transcript variant 4;gbkey=CDS;gene=Cchcr1;product=coiled-coil alpha-helical rod protein 1 isoform 2;protein_id=NP_001359228.1;extra_copy_number=0
CM058257.1	Liftoff	CDS	43393953	43394086	.	+	.	ID=cds-NP_001359228.1;Parent=rna-NM_001372299.1;Dbxref=CCDS:CCDS50090.1,GeneID:240084,GenBank:NP_001359228.1,MGI:MGI:2385321;Name=NP_001359228.1;Note=isoform 2 is encoded by transcript variant 4;gbkey=CDS;gene=Cchcr1;product=coiled-coil alpha-helical rod protein 1 isoform 2;protein_id=NP_001359228.1;extra_copy_number=0
CM058257.1	Liftoff	mRNA	43380122	43394267	.	+	.	ID=rna-NM_146248.3;Parent=gene-Cchcr1;Dbxref=GeneID:240084,GenBank:NM_146248.3,MGI:MGI:2385321;Name=NM_146248.3;gbkey=mRNA;gene=Cchcr1;product=coiled-coil alpha-helical rod protein 1%2C transcript variant 2;transcript_id=NM_146248.3;matches_ref_protein=False;valid_ORF=True;extra_copy_number=0
CM058257.1	Liftoff	exon	43380122	43380302	.	+	.	ID=exon-NM_146248.3-1;Parent=rna-NM_146248.3;Dbxref=GeneID:240084,GenBank:NM_146248.3,MGI:MGI:2385321;gbkey=mRNA;gene=Cchcr1;product=coiled-coil alpha-helical rod protein 1%2C transcript variant 2;transcript_id=NM_146248.3;extra_copy_number=0
CM058257.1	Liftoff	exon	43381289	43381355	.	+	.	ID=exon-NM_146248.3-2;Parent=rna-NM_146248.3;Dbxref=GeneID:240084,GenBank:NM_146248.3,MGI:MGI:2385321;gbkey=mRNA;gene=Cchcr1;product=coiled-coil alpha-helical rod protein 1%2C transcript variant 2;transcript_id=NM_146248.3;extra_copy_number=0
CM058257.1	Liftoff	exon	43381450	43381663	.	+	.	ID=exon-NM_146248.3-3;Parent=rna-NM_146248.3;Dbxref=GeneID:240084,GenBank:NM_146248.3,MGI:MGI:2385321;gbkey=mRNA;gene=Cchcr1;product=coiled-coil alpha-helical rod protein 1%2C transcript variant 2;transcript_id=NM_146248.3;extra_copy_number=0
CM058257.1	Liftoff	exon	43383915	43384218	.	+	.	ID=exon-NM_146248.3-4;Parent=rna-NM_146248.3;Dbxref=GeneID:240084,GenBank:NM_146248.3,MGI:MGI:2385321;gbkey=mRNA;gene=Cchcr1;product=coiled-coil alpha-helical rod protein 1%2C transcript variant 2;transcript_id=NM_146248.3;extra_copy_number=0
CM058257.1	Liftoff	exon	43387771	43387934	.	+	.	ID=exon-NM_146248.3-5;Parent=rna-NM_146248.3;Dbxref=GeneID:240084,GenBank:NM_146248.3,MGI:MGI:2385321;gbkey=mRNA;gene=Cchcr1;product=coiled-coil alpha-helical rod protein 1%2C transcript variant 2;transcript_id=NM_146248.3;extra_copy_number=0
CM058257.1	Liftoff	exon	43388024	43388159	.	+	.	ID=exon-NM_146248.3-6;Parent=rna-NM_146248.3;Dbxref=GeneID:240084,GenBank:NM_146248.3,MGI:MGI:2385321;gbkey=mRNA;gene=Cchcr1;product=coiled-coil alpha-helical rod protein 1%2C transcript variant 2;transcript_id=NM_146248.3;extra_copy_number=0
CM058257.1	Liftoff	exon	43388302	43388412	.	+	.	ID=exon-NM_146248.3-7;Parent=rna-NM_146248.3;Dbxref=GeneID:240084,GenBank:NM_146248.3,MGI:MGI:2385321;gbkey=mRNA;gene=Cchcr1;product=coiled-coil alpha-helical rod protein 1%2C transcript variant 2;transcript_id=NM_146248.3;extra_copy_number=0
CM058257.1	Liftoff	exon	43388578	43388727	.	+	.	ID=exon-NM_146248.3-8;Parent=rna-NM_146248.3;Dbxref=GeneID:240084,GenBank:NM_146248.3,MGI:MGI:2385321;gbkey=mRNA;gene=Cchcr1;product=coiled-coil alpha-helical rod protein 1%2C transcript variant 2;transcript_id=NM_146248.3;extra_copy_number=0
CM058257.1	Liftoff	exon	43389693	43389803	.	+	.	ID=exon-NM_146248.3-9;Parent=rna-NM_146248.3;Dbxref=GeneID:240084,GenBank:NM_146248.3,MGI:MGI:2385321;gbkey=mRNA;gene=Cchcr1;product=coiled-coil alpha-helical rod protein 1%2C transcript variant 2;transcript_id=NM_146248.3;extra_copy_number=0
CM058257.1	Liftoff	exon	43389922	43390028	.	+	.	ID=exon-NM_146248.3-10;Parent=rna-NM_146248.3;Dbxref=GeneID:240084,GenBank:NM_146248.3,MGI:MGI:2385321;gbkey=mRNA;gene=Cchcr1;product=coiled-coil alpha-helical rod protein 1%2C transcript variant 2;transcript_id=NM_146248.3;extra_copy_number=0
CM058257.1	Liftoff	exon	43391297	43391409	.	+	.	ID=exon-NM_146248.3-11;Parent=rna-NM_146248.3;Dbxref=GeneID:240084,GenBank:NM_146248.3,MGI:MGI:2385321;gbkey=mRNA;gene=Cchcr1;product=coiled-coil alpha-helical rod protein 1%2C transcript variant 2;transcript_id=NM_146248.3;extra_copy_number=0
CM058257.1	Liftoff	exon	43391564	43391609	.	+	.	ID=exon-NM_146248.3-12;Parent=rna-NM_146248.3;Dbxref=GeneID:240084,GenBank:NM_146248.3,MGI:MGI:2385321;gbkey=mRNA;gene=Cchcr1;product=coiled-coil alpha-helical rod protein 1%2C transcript variant 2;transcript_id=NM_146248.3;extra_copy_number=0
CM058257.1	Liftoff	exon	43391761	43391909	.	+	.	ID=exon-NM_146248.3-13;Parent=rna-NM_146248.3;Dbxref=GeneID:240084,GenBank:NM_146248.3,MGI:MGI:2385321;gbkey=mRNA;gene=Cchcr1;product=coiled-coil alpha-helical rod protein 1%2C transcript variant 2;transcript_id=NM_146248.3;extra_copy_number=0
CM058257.1	Liftoff	exon	43391999	43392187	.	+	.	ID=exon-NM_146248.3-14;Parent=rna-NM_146248.3;Dbxref=GeneID:240084,GenBank:NM_146248.3,MGI:MGI:2385321;gbkey=mRNA;gene=Cchcr1;product=coiled-coil alpha-helical rod protein 1%2C transcript variant 2;transcript_id=NM_146248.3;extra_copy_number=0
CM058257.1	Liftoff	exon	43392266	43392367	.	+	.	ID=exon-NM_146248.3-15;Parent=rna-NM_146248.3;Dbxref=GeneID:240084,GenBank:NM_146248.3,MGI:MGI:2385321;gbkey=mRNA;gene=Cchcr1;product=coiled-coil alpha-helical rod protein 1%2C transcript variant 2;transcript_id=NM_146248.3;extra_copy_number=0
CM058257.1	Liftoff	exon	43393400	43393551	.	+	.	ID=exon-NM_146248.3-16;Parent=rna-NM_146248.3;Dbxref=GeneID:240084,GenBank:NM_146248.3,MGI:MGI:2385321;gbkey=mRNA;gene=Cchcr1;product=coiled-coil alpha-helical rod protein 1%2C transcript variant 2;transcript_id=NM_146248.3;extra_copy_number=0
CM058257.1	Liftoff	exon	43393696	43393810	.	+	.	ID=exon-NM_146248.3-17;Parent=rna-NM_146248.3;Dbxref=GeneID:240084,GenBank:NM_146248.3,MGI:MGI:2385321;gbkey=mRNA;gene=Cchcr1;product=coiled-coil alpha-helical rod protein 1%2C transcript variant 2;transcript_id=NM_146248.3;extra_copy_number=0
CM058257.1	Liftoff	exon	43393953	43394267	.	+	.	ID=exon-NM_146248.3-18;Parent=rna-NM_146248.3;Dbxref=GeneID:240084,GenBank:NM_146248.3,MGI:MGI:2385321;gbkey=mRNA;gene=Cchcr1;product=coiled-coil alpha-helical rod protein 1%2C transcript variant 2;transcript_id=NM_146248.3;extra_copy_number=0
CM058257.1	Liftoff	CDS	43381340	43381355	.	+	.	ID=cds-NP_666360.2;Parent=rna-NM_146248.3;Dbxref=CCDS:CCDS50090.1,GeneID:240084,GenBank:NP_666360.2,MGI:MGI:2385321;Name=NP_666360.2;Note=isoform 2 is encoded by transcript variant 2;gbkey=CDS;gene=Cchcr1;product=coiled-coil alpha-helical rod protein 1 isoform 2;protein_id=NP_666360.2;extra_copy_number=0
CM058257.1	Liftoff	CDS	43381450	43381663	.	+	.	ID=cds-NP_666360.2;Parent=rna-NM_146248.3;Dbxref=CCDS:CCDS50090.1,GeneID:240084,GenBank:NP_666360.2,MGI:MGI:2385321;Name=NP_666360.2;Note=isoform 2 is encoded by transcript variant 2;gbkey=CDS;gene=Cchcr1;product=coiled-coil alpha-helical rod protein 1 isoform 2;protein_id=NP_666360.2;extra_copy_number=0
CM058257.1	Liftoff	CDS	43383915	43384218	.	+	.	ID=cds-NP_666360.2;Parent=rna-NM_146248.3;Dbxref=CCDS:CCDS50090.1,GeneID:240084,GenBank:NP_666360.2,MGI:MGI:2385321;Name=NP_666360.2;Note=isoform 2 is encoded by transcript variant 2;gbkey=CDS;gene=Cchcr1;product=coiled-coil alpha-helical rod protein 1 isoform 2;protein_id=NP_666360.2;extra_copy_number=0
CM058257.1	Liftoff	CDS	43387771	43387934	.	+	.	ID=cds-NP_666360.2;Parent=rna-NM_146248.3;Dbxref=CCDS:CCDS50090.1,GeneID:240084,GenBank:NP_666360.2,MGI:MGI:2385321;Name=NP_666360.2;Note=isoform 2 is encoded by transcript variant 2;gbkey=CDS;gene=Cchcr1;product=coiled-coil alpha-helical rod protein 1 isoform 2;protein_id=NP_666360.2;extra_copy_number=0
CM058257.1	Liftoff	CDS	43388024	43388159	.	+	.	ID=cds-NP_666360.2;Parent=rna-NM_146248.3;Dbxref=CCDS:CCDS50090.1,GeneID:240084,GenBank:NP_666360.2,MGI:MGI:2385321;Name=NP_666360.2;Note=isoform 2 is encoded by transcript variant 2;gbkey=CDS;gene=Cchcr1;product=coiled-coil alpha-helical rod protein 1 isoform 2;protein_id=NP_666360.2;extra_copy_number=0
CM058257.1	Liftoff	CDS	43388302	43388412	.	+	.	ID=cds-NP_666360.2;Parent=rna-NM_146248.3;Dbxref=CCDS:CCDS50090.1,GeneID:240084,GenBank:NP_666360.2,MGI:MGI:2385321;Name=NP_666360.2;Note=isoform 2 is encoded by transcript variant 2;gbkey=CDS;gene=Cchcr1;product=coiled-coil alpha-helical rod protein 1 isoform 2;protein_id=NP_666360.2;extra_copy_number=0
CM058257.1	Liftoff	CDS	43388578	43388727	.	+	.	ID=cds-NP_666360.2;Parent=rna-NM_146248.3;Dbxref=CCDS:CCDS50090.1,GeneID:240084,GenBank:NP_666360.2,MGI:MGI:2385321;Name=NP_666360.2;Note=isoform 2 is encoded by transcript variant 2;gbkey=CDS;gene=Cchcr1;product=coiled-coil alpha-helical rod protein 1 isoform 2;protein_id=NP_666360.2;extra_copy_number=0
CM058257.1	Liftoff	CDS	43389693	43389803	.	+	.	ID=cds-NP_666360.2;Parent=rna-NM_146248.3;Dbxref=CCDS:CCDS50090.1,GeneID:240084,GenBank:NP_666360.2,MGI:MGI:2385321;Name=NP_666360.2;Note=isoform 2 is encoded by transcript variant 2;gbkey=CDS;gene=Cchcr1;product=coiled-coil alpha-helical rod protein 1 isoform 2;protein_id=NP_666360.2;extra_copy_number=0
CM058257.1	Liftoff	CDS	43389922	43390028	.	+	.	ID=cds-NP_666360.2;Parent=rna-NM_146248.3;Dbxref=CCDS:CCDS50090.1,GeneID:240084,GenBank:NP_666360.2,MGI:MGI:2385321;Name=NP_666360.2;Note=isoform 2 is encoded by transcript variant 2;gbkey=CDS;gene=Cchcr1;product=coiled-coil alpha-helical rod protein 1 isoform 2;protein_id=NP_666360.2;extra_copy_number=0
CM058257.1	Liftoff	CDS	43391297	43391409	.	+	.	ID=cds-NP_666360.2;Parent=rna-NM_146248.3;Dbxref=CCDS:CCDS50090.1,GeneID:240084,GenBank:NP_666360.2,MGI:MGI:2385321;Name=NP_666360.2;Note=isoform 2 is encoded by transcript variant 2;gbkey=CDS;gene=Cchcr1;product=coiled-coil alpha-helical rod protein 1 isoform 2;protein_id=NP_666360.2;extra_copy_number=0
CM058257.1	Liftoff	CDS	43391564	43391609	.	+	.	ID=cds-NP_666360.2;Parent=rna-NM_146248.3;Dbxref=CCDS:CCDS50090.1,GeneID:240084,GenBank:NP_666360.2,MGI:MGI:2385321;Name=NP_666360.2;Note=isoform 2 is encoded by transcript variant 2;gbkey=CDS;gene=Cchcr1;product=coiled-coil alpha-helical rod protein 1 isoform 2;protein_id=NP_666360.2;extra_copy_number=0
CM058257.1	Liftoff	CDS	43391761	43391909	.	+	.	ID=cds-NP_666360.2;Parent=rna-NM_146248.3;Dbxref=CCDS:CCDS50090.1,GeneID:240084,GenBank:NP_666360.2,MGI:MGI:2385321;Name=NP_666360.2;Note=isoform 2 is encoded by transcript variant 2;gbkey=CDS;gene=Cchcr1;product=coiled-coil alpha-helical rod protein 1 isoform 2;protein_id=NP_666360.2;extra_copy_number=0
CM058257.1	Liftoff	CDS	43391999	43392187	.	+	.	ID=cds-NP_666360.2;Parent=rna-NM_146248.3;Dbxref=CCDS:CCDS50090.1,GeneID:240084,GenBank:NP_666360.2,MGI:MGI:2385321;Name=NP_666360.2;Note=isoform 2 is encoded by transcript variant 2;gbkey=CDS;gene=Cchcr1;product=coiled-coil alpha-helical rod protein 1 isoform 2;protein_id=NP_666360.2;extra_copy_number=0
CM058257.1	Liftoff	CDS	43392266	43392367	.	+	.	ID=cds-NP_666360.2;Parent=rna-NM_146248.3;Dbxref=CCDS:CCDS50090.1,GeneID:240084,GenBank:NP_666360.2,MGI:MGI:2385321;Name=NP_666360.2;Note=isoform 2 is encoded by transcript variant 2;gbkey=CDS;gene=Cchcr1;product=coiled-coil alpha-helical rod protein 1 isoform 2;protein_id=NP_666360.2;extra_copy_number=0
CM058257.1	Liftoff	CDS	43393400	43393551	.	+	.	ID=cds-NP_666360.2;Parent=rna-NM_146248.3;Dbxref=CCDS:CCDS50090.1,GeneID:240084,GenBank:NP_666360.2,MGI:MGI:2385321;Name=NP_666360.2;Note=isoform 2 is encoded by transcript variant 2;gbkey=CDS;gene=Cchcr1;product=coiled-coil alpha-helical rod protein 1 isoform 2;protein_id=NP_666360.2;extra_copy_number=0
CM058257.1	Liftoff	CDS	43393696	43393810	.	+	.	ID=cds-NP_666360.2;Parent=rna-NM_146248.3;Dbxref=CCDS:CCDS50090.1,GeneID:240084,GenBank:NP_666360.2,MGI:MGI:2385321;Name=NP_666360.2;Note=isoform 2 is encoded by transcript variant 2;gbkey=CDS;gene=Cchcr1;product=coiled-coil alpha-helical rod protein 1 isoform 2;protein_id=NP_666360.2;extra_copy_number=0
CM058257.1	Liftoff	CDS	43393953	43394086	.	+	.	ID=cds-NP_666360.2;Parent=rna-NM_146248.3;Dbxref=CCDS:CCDS50090.1,GeneID:240084,GenBank:NP_666360.2,MGI:MGI:2385321;Name=NP_666360.2;Note=isoform 2 is encoded by transcript variant 2;gbkey=CDS;gene=Cchcr1;product=coiled-coil alpha-helical rod protein 1 isoform 2;protein_id=NP_666360.2;extra_copy_number=0
CM058257.1	Liftoff	mRNA	43380127	43394258	.	+	.	ID=rna-XM_011246451.3;Parent=gene-Cchcr1;Dbxref=GeneID:240084,GenBank:XM_011246451.3,MGI:MGI:2385321;Name=XM_011246451.3;gbkey=mRNA;gene=Cchcr1;model_evidence=Supporting evidence includes similarity to: 1 mRNA%2C 16 ESTs%2C 13 Proteins%2C 70 long SRA reads%2C and 100%25 coverage of the annotated genomic feature by RNAseq alignments%2C including 26 samples with support for all annotated introns;product=coiled-coil alpha-helical rod protein 1%2C transcript variant X6;transcript_id=XM_011246451.3;matches_ref_protein=False;valid_ORF=True;extra_copy_number=0
CM058257.1	Liftoff	exon	43380127	43380302	.	+	.	ID=exon-XM_011246451.3-1;Parent=rna-XM_011246451.3;Dbxref=GeneID:240084,GenBank:XM_011246451.3,MGI:MGI:2385321;gbkey=mRNA;gene=Cchcr1;product=coiled-coil alpha-helical rod protein 1%2C transcript variant X6;transcript_id=XM_011246451.3;extra_copy_number=0
CM058257.1	Liftoff	exon	43381289	43381355	.	+	.	ID=exon-XM_011246451.3-2;Parent=rna-XM_011246451.3;Dbxref=GeneID:240084,GenBank:XM_011246451.3,MGI:MGI:2385321;gbkey=mRNA;gene=Cchcr1;product=coiled-coil alpha-helical rod protein 1%2C transcript variant X6;transcript_id=XM_011246451.3;extra_copy_number=0
CM058257.1	Liftoff	exon	43381450	43381663	.	+	.	ID=exon-XM_011246451.3-3;Parent=rna-XM_011246451.3;Dbxref=GeneID:240084,GenBank:XM_011246451.3,MGI:MGI:2385321;gbkey=mRNA;gene=Cchcr1;product=coiled-coil alpha-helical rod protein 1%2C transcript variant X6;transcript_id=XM_011246451.3;extra_copy_number=0
CM058257.1	Liftoff	exon	43383915	43384218	.	+	.	ID=exon-XM_011246451.3-4;Parent=rna-XM_011246451.3;Dbxref=GeneID:240084,GenBank:XM_011246451.3,MGI:MGI:2385321;gbkey=mRNA;gene=Cchcr1;product=coiled-coil alpha-helical rod protein 1%2C transcript variant X6;transcript_id=XM_011246451.3;extra_copy_number=0
CM058257.1	Liftoff	exon	43387771	43387934	.	+	.	ID=exon-XM_011246451.3-5;Parent=rna-XM_011246451.3;Dbxref=GeneID:240084,GenBank:XM_011246451.3,MGI:MGI:2385321;gbkey=mRNA;gene=Cchcr1;product=coiled-coil alpha-helical rod protein 1%2C transcript variant X6;transcript_id=XM_011246451.3;extra_copy_number=0
CM058257.1	Liftoff	exon	43388024	43388159	.	+	.	ID=exon-XM_011246451.3-6;Parent=rna-XM_011246451.3;Dbxref=GeneID:240084,GenBank:XM_011246451.3,MGI:MGI:2385321;gbkey=mRNA;gene=Cchcr1;product=coiled-coil alpha-helical rod protein 1%2C transcript variant X6;transcript_id=XM_011246451.3;extra_copy_number=0
CM058257.1	Liftoff	exon	43388302	43388412	.	+	.	ID=exon-XM_011246451.3-7;Parent=rna-XM_011246451.3;Dbxref=GeneID:240084,GenBank:XM_011246451.3,MGI:MGI:2385321;gbkey=mRNA;gene=Cchcr1;product=coiled-coil alpha-helical rod protein 1%2C transcript variant X6;transcript_id=XM_011246451.3;extra_copy_number=0
CM058257.1	Liftoff	exon	43388578	43388727	.	+	.	ID=exon-XM_011246451.3-8;Parent=rna-XM_011246451.3;Dbxref=GeneID:240084,GenBank:XM_011246451.3,MGI:MGI:2385321;gbkey=mRNA;gene=Cchcr1;product=coiled-coil alpha-helical rod protein 1%2C transcript variant X6;transcript_id=XM_011246451.3;extra_copy_number=0
CM058257.1	Liftoff	exon	43389693	43389803	.	+	.	ID=exon-XM_011246451.3-9;Parent=rna-XM_011246451.3;Dbxref=GeneID:240084,GenBank:XM_011246451.3,MGI:MGI:2385321;gbkey=mRNA;gene=Cchcr1;product=coiled-coil alpha-helical rod protein 1%2C transcript variant X6;transcript_id=XM_011246451.3;extra_copy_number=0
CM058257.1	Liftoff	exon	43389922	43390028	.	+	.	ID=exon-XM_011246451.3-10;Parent=rna-XM_011246451.3;Dbxref=GeneID:240084,GenBank:XM_011246451.3,MGI:MGI:2385321;gbkey=mRNA;gene=Cchcr1;product=coiled-coil alpha-helical rod protein 1%2C transcript variant X6;transcript_id=XM_011246451.3;extra_copy_number=0
CM058257.1	Liftoff	exon	43391297	43391409	.	+	.	ID=exon-XM_011246451.3-11;Parent=rna-XM_011246451.3;Dbxref=GeneID:240084,GenBank:XM_011246451.3,MGI:MGI:2385321;gbkey=mRNA;gene=Cchcr1;product=coiled-coil alpha-helical rod protein 1%2C transcript variant X6;transcript_id=XM_011246451.3;extra_copy_number=0
CM058257.1	Liftoff	exon	43391564	43391609	.	+	.	ID=exon-XM_011246451.3-12;Parent=rna-XM_011246451.3;Dbxref=GeneID:240084,GenBank:XM_011246451.3,MGI:MGI:2385321;gbkey=mRNA;gene=Cchcr1;product=coiled-coil alpha-helical rod protein 1%2C transcript variant X6;transcript_id=XM_011246451.3;extra_copy_number=0
CM058257.1	Liftoff	exon	43391761	43391909	.	+	.	ID=exon-XM_011246451.3-13;Parent=rna-XM_011246451.3;Dbxref=GeneID:240084,GenBank:XM_011246451.3,MGI:MGI:2385321;gbkey=mRNA;gene=Cchcr1;product=coiled-coil alpha-helical rod protein 1%2C transcript variant X6;transcript_id=XM_011246451.3;extra_copy_number=0
CM058257.1	Liftoff	exon	43391999	43392187	.	+	.	ID=exon-XM_011246451.3-14;Parent=rna-XM_011246451.3;Dbxref=GeneID:240084,GenBank:XM_011246451.3,MGI:MGI:2385321;gbkey=mRNA;gene=Cchcr1;product=coiled-coil alpha-helical rod protein 1%2C transcript variant X6;transcript_id=XM_011246451.3;extra_copy_number=0
CM058257.1	Liftoff	exon	43392266	43392367	.	+	.	ID=exon-XM_011246451.3-15;Parent=rna-XM_011246451.3;Dbxref=GeneID:240084,GenBank:XM_011246451.3,MGI:MGI:2385321;gbkey=mRNA;gene=Cchcr1;product=coiled-coil alpha-helical rod protein 1%2C transcript variant X6;transcript_id=XM_011246451.3;extra_copy_number=0
CM058257.1	Liftoff	exon	43393400	43393551	.	+	.	ID=exon-XM_011246451.3-16;Parent=rna-XM_011246451.3;Dbxref=GeneID:240084,GenBank:XM_011246451.3,MGI:MGI:2385321;gbkey=mRNA;gene=Cchcr1;product=coiled-coil alpha-helical rod protein 1%2C transcript variant X6;transcript_id=XM_011246451.3;extra_copy_number=0
CM058257.1	Liftoff	exon	43393654	43393810	.	+	.	ID=exon-XM_011246451.3-17;Parent=rna-XM_011246451.3;Dbxref=GeneID:240084,GenBank:XM_011246451.3,MGI:MGI:2385321;gbkey=mRNA;gene=Cchcr1;product=coiled-coil alpha-helical rod protein 1%2C transcript variant X6;transcript_id=XM_011246451.3;extra_copy_number=0
CM058257.1	Liftoff	exon	43393953	43394258	.	+	.	ID=exon-XM_011246451.3-18;Parent=rna-XM_011246451.3;Dbxref=GeneID:240084,GenBank:XM_011246451.3,MGI:MGI:2385321;gbkey=mRNA;gene=Cchcr1;product=coiled-coil alpha-helical rod protein 1%2C transcript variant X6;transcript_id=XM_011246451.3;extra_copy_number=0
CM058257.1	Liftoff	CDS	43381340	43381355	.	+	.	ID=cds-XP_011244753.1;Parent=rna-XM_011246451.3;Dbxref=GeneID:240084,GenBank:XP_011244753.1,MGI:MGI:2385321;Name=XP_011244753.1;gbkey=CDS;gene=Cchcr1;product=coiled-coil alpha-helical rod protein 1 isoform X3;protein_id=XP_011244753.1;extra_copy_number=0
CM058257.1	Liftoff	CDS	43381450	43381663	.	+	.	ID=cds-XP_011244753.1;Parent=rna-XM_011246451.3;Dbxref=GeneID:240084,GenBank:XP_011244753.1,MGI:MGI:2385321;Name=XP_011244753.1;gbkey=CDS;gene=Cchcr1;product=coiled-coil alpha-helical rod protein 1 isoform X3;protein_id=XP_011244753.1;extra_copy_number=0
CM058257.1	Liftoff	CDS	43383915	43384218	.	+	.	ID=cds-XP_011244753.1;Parent=rna-XM_011246451.3;Dbxref=GeneID:240084,GenBank:XP_011244753.1,MGI:MGI:2385321;Name=XP_011244753.1;gbkey=CDS;gene=Cchcr1;product=coiled-coil alpha-helical rod protein 1 isoform X3;protein_id=XP_011244753.1;extra_copy_number=0
CM058257.1	Liftoff	CDS	43387771	43387934	.	+	.	ID=cds-XP_011244753.1;Parent=rna-XM_011246451.3;Dbxref=GeneID:240084,GenBank:XP_011244753.1,MGI:MGI:2385321;Name=XP_011244753.1;gbkey=CDS;gene=Cchcr1;product=coiled-coil alpha-helical rod protein 1 isoform X3;protein_id=XP_011244753.1;extra_copy_number=0
CM058257.1	Liftoff	CDS	43388024	43388159	.	+	.	ID=cds-XP_011244753.1;Parent=rna-XM_011246451.3;Dbxref=GeneID:240084,GenBank:XP_011244753.1,MGI:MGI:2385321;Name=XP_011244753.1;gbkey=CDS;gene=Cchcr1;product=coiled-coil alpha-helical rod protein 1 isoform X3;protein_id=XP_011244753.1;extra_copy_number=0
CM058257.1	Liftoff	CDS	43388302	43388412	.	+	.	ID=cds-XP_011244753.1;Parent=rna-XM_011246451.3;Dbxref=GeneID:240084,GenBank:XP_011244753.1,MGI:MGI:2385321;Name=XP_011244753.1;gbkey=CDS;gene=Cchcr1;product=coiled-coil alpha-helical rod protein 1 isoform X3;protein_id=XP_011244753.1;extra_copy_number=0
CM058257.1	Liftoff	CDS	43388578	43388727	.	+	.	ID=cds-XP_011244753.1;Parent=rna-XM_011246451.3;Dbxref=GeneID:240084,GenBank:XP_011244753.1,MGI:MGI:2385321;Name=XP_011244753.1;gbkey=CDS;gene=Cchcr1;product=coiled-coil alpha-helical rod protein 1 isoform X3;protein_id=XP_011244753.1;extra_copy_number=0
CM058257.1	Liftoff	CDS	43389693	43389803	.	+	.	ID=cds-XP_011244753.1;Parent=rna-XM_011246451.3;Dbxref=GeneID:240084,GenBank:XP_011244753.1,MGI:MGI:2385321;Name=XP_011244753.1;gbkey=CDS;gene=Cchcr1;product=coiled-coil alpha-helical rod protein 1 isoform X3;protein_id=XP_011244753.1;extra_copy_number=0
CM058257.1	Liftoff	CDS	43389922	43390028	.	+	.	ID=cds-XP_011244753.1;Parent=rna-XM_011246451.3;Dbxref=GeneID:240084,GenBank:XP_011244753.1,MGI:MGI:2385321;Name=XP_011244753.1;gbkey=CDS;gene=Cchcr1;product=coiled-coil alpha-helical rod protein 1 isoform X3;protein_id=XP_011244753.1;extra_copy_number=0
CM058257.1	Liftoff	CDS	43391297	43391409	.	+	.	ID=cds-XP_011244753.1;Parent=rna-XM_011246451.3;Dbxref=GeneID:240084,GenBank:XP_011244753.1,MGI:MGI:2385321;Name=XP_011244753.1;gbkey=CDS;gene=Cchcr1;product=coiled-coil alpha-helical rod protein 1 isoform X3;protein_id=XP_011244753.1;extra_copy_number=0
CM058257.1	Liftoff	CDS	43391564	43391609	.	+	.	ID=cds-XP_011244753.1;Parent=rna-XM_011246451.3;Dbxref=GeneID:240084,GenBank:XP_011244753.1,MGI:MGI:2385321;Name=XP_011244753.1;gbkey=CDS;gene=Cchcr1;product=coiled-coil alpha-helical rod protein 1 isoform X3;protein_id=XP_011244753.1;extra_copy_number=0
CM058257.1	Liftoff	CDS	43391761	43391909	.	+	.	ID=cds-XP_011244753.1;Parent=rna-XM_011246451.3;Dbxref=GeneID:240084,GenBank:XP_011244753.1,MGI:MGI:2385321;Name=XP_011244753.1;gbkey=CDS;gene=Cchcr1;product=coiled-coil alpha-helical rod protein 1 isoform X3;protein_id=XP_011244753.1;extra_copy_number=0
CM058257.1	Liftoff	CDS	43391999	43392187	.	+	.	ID=cds-XP_011244753.1;Parent=rna-XM_011246451.3;Dbxref=GeneID:240084,GenBank:XP_011244753.1,MGI:MGI:2385321;Name=XP_011244753.1;gbkey=CDS;gene=Cchcr1;product=coiled-coil alpha-helical rod protein 1 isoform X3;protein_id=XP_011244753.1;extra_copy_number=0
CM058257.1	Liftoff	CDS	43392266	43392367	.	+	.	ID=cds-XP_011244753.1;Parent=rna-XM_011246451.3;Dbxref=GeneID:240084,GenBank:XP_011244753.1,MGI:MGI:2385321;Name=XP_011244753.1;gbkey=CDS;gene=Cchcr1;product=coiled-coil alpha-helical rod protein 1 isoform X3;protein_id=XP_011244753.1;extra_copy_number=0
CM058257.1	Liftoff	CDS	43393400	43393551	.	+	.	ID=cds-XP_011244753.1;Parent=rna-XM_011246451.3;Dbxref=GeneID:240084,GenBank:XP_011244753.1,MGI:MGI:2385321;Name=XP_011244753.1;gbkey=CDS;gene=Cchcr1;product=coiled-coil alpha-helical rod protein 1 isoform X3;protein_id=XP_011244753.1;extra_copy_number=0
CM058257.1	Liftoff	CDS	43393654	43393810	.	+	.	ID=cds-XP_011244753.1;Parent=rna-XM_011246451.3;Dbxref=GeneID:240084,GenBank:XP_011244753.1,MGI:MGI:2385321;Name=XP_011244753.1;gbkey=CDS;gene=Cchcr1;product=coiled-coil alpha-helical rod protein 1 isoform X3;protein_id=XP_011244753.1;extra_copy_number=0
CM058257.1	Liftoff	CDS	43393953	43394086	.	+	.	ID=cds-XP_011244753.1;Parent=rna-XM_011246451.3;Dbxref=GeneID:240084,GenBank:XP_011244753.1,MGI:MGI:2385321;Name=XP_011244753.1;gbkey=CDS;gene=Cchcr1;product=coiled-coil alpha-helical rod protein 1 isoform X3;protein_id=XP_011244753.1;extra_copy_number=0
CM058257.1	Liftoff	mRNA	43380134	43394258	.	+	.	ID=rna-XM_011246448.3;Parent=gene-Cchcr1;Dbxref=GeneID:240084,GenBank:XM_011246448.3,MGI:MGI:2385321;Name=XM_011246448.3;gbkey=mRNA;gene=Cchcr1;model_evidence=Supporting evidence includes similarity to: 13 ESTs%2C 13 Proteins%2C 57 long SRA reads%2C and 100%25 coverage of the annotated genomic feature by RNAseq alignments%2C including 21 samples with support for all annotated introns;product=coiled-coil alpha-helical rod protein 1%2C transcript variant X3;transcript_id=XM_011246448.3;matches_ref_protein=False;valid_ORF=True;extra_copy_number=0
CM058257.1	Liftoff	exon	43380134	43380302	.	+	.	ID=exon-XM_011246448.3-1;Parent=rna-XM_011246448.3;Dbxref=GeneID:240084,GenBank:XM_011246448.3,MGI:MGI:2385321;gbkey=mRNA;gene=Cchcr1;product=coiled-coil alpha-helical rod protein 1%2C transcript variant X3;transcript_id=XM_011246448.3;extra_copy_number=0
CM058257.1	Liftoff	exon	43381223	43381355	.	+	.	ID=exon-XM_011246448.3-2;Parent=rna-XM_011246448.3;Dbxref=GeneID:240084,GenBank:XM_011246448.3,MGI:MGI:2385321;gbkey=mRNA;gene=Cchcr1;product=coiled-coil alpha-helical rod protein 1%2C transcript variant X3;transcript_id=XM_011246448.3;extra_copy_number=0
CM058257.1	Liftoff	exon	43381450	43381663	.	+	.	ID=exon-XM_011246448.3-3;Parent=rna-XM_011246448.3;Dbxref=GeneID:240084,GenBank:XM_011246448.3,MGI:MGI:2385321;gbkey=mRNA;gene=Cchcr1;product=coiled-coil alpha-helical rod protein 1%2C transcript variant X3;transcript_id=XM_011246448.3;extra_copy_number=0
CM058257.1	Liftoff	exon	43383915	43384218	.	+	.	ID=exon-XM_011246448.3-4;Parent=rna-XM_011246448.3;Dbxref=GeneID:240084,GenBank:XM_011246448.3,MGI:MGI:2385321;gbkey=mRNA;gene=Cchcr1;product=coiled-coil alpha-helical rod protein 1%2C transcript variant X3;transcript_id=XM_011246448.3;extra_copy_number=0
CM058257.1	Liftoff	exon	43387771	43387934	.	+	.	ID=exon-XM_011246448.3-5;Parent=rna-XM_011246448.3;Dbxref=GeneID:240084,GenBank:XM_011246448.3,MGI:MGI:2385321;gbkey=mRNA;gene=Cchcr1;product=coiled-coil alpha-helical rod protein 1%2C transcript variant X3;transcript_id=XM_011246448.3;extra_copy_number=0
CM058257.1	Liftoff	exon	43388024	43388159	.	+	.	ID=exon-XM_011246448.3-6;Parent=rna-XM_011246448.3;Dbxref=GeneID:240084,GenBank:XM_011246448.3,MGI:MGI:2385321;gbkey=mRNA;gene=Cchcr1;product=coiled-coil alpha-helical rod protein 1%2C transcript variant X3;transcript_id=XM_011246448.3;extra_copy_number=0
CM058257.1	Liftoff	exon	43388302	43388412	.	+	.	ID=exon-XM_011246448.3-7;Parent=rna-XM_011246448.3;Dbxref=GeneID:240084,GenBank:XM_011246448.3,MGI:MGI:2385321;gbkey=mRNA;gene=Cchcr1;product=coiled-coil alpha-helical rod protein 1%2C transcript variant X3;transcript_id=XM_011246448.3;extra_copy_number=0
CM058257.1	Liftoff	exon	43388578	43388727	.	+	.	ID=exon-XM_011246448.3-8;Parent=rna-XM_011246448.3;Dbxref=GeneID:240084,GenBank:XM_011246448.3,MGI:MGI:2385321;gbkey=mRNA;gene=Cchcr1;product=coiled-coil alpha-helical rod protein 1%2C transcript variant X3;transcript_id=XM_011246448.3;extra_copy_number=0
CM058257.1	Liftoff	exon	43389693	43389803	.	+	.	ID=exon-XM_011246448.3-9;Parent=rna-XM_011246448.3;Dbxref=GeneID:240084,GenBank:XM_011246448.3,MGI:MGI:2385321;gbkey=mRNA;gene=Cchcr1;product=coiled-coil alpha-helical rod protein 1%2C transcript variant X3;transcript_id=XM_011246448.3;extra_copy_number=0
CM058257.1	Liftoff	exon	43389922	43390028	.	+	.	ID=exon-XM_011246448.3-10;Parent=rna-XM_011246448.3;Dbxref=GeneID:240084,GenBank:XM_011246448.3,MGI:MGI:2385321;gbkey=mRNA;gene=Cchcr1;product=coiled-coil alpha-helical rod protein 1%2C transcript variant X3;transcript_id=XM_011246448.3;extra_copy_number=0
CM058257.1	Liftoff	exon	43391297	43391409	.	+	.	ID=exon-XM_011246448.3-11;Parent=rna-XM_011246448.3;Dbxref=GeneID:240084,GenBank:XM_011246448.3,MGI:MGI:2385321;gbkey=mRNA;gene=Cchcr1;product=coiled-coil alpha-helical rod protein 1%2C transcript variant X3;transcript_id=XM_011246448.3;extra_copy_number=0
CM058257.1	Liftoff	exon	43391564	43391609	.	+	.	ID=exon-XM_011246448.3-12;Parent=rna-XM_011246448.3;Dbxref=GeneID:240084,GenBank:XM_011246448.3,MGI:MGI:2385321;gbkey=mRNA;gene=Cchcr1;product=coiled-coil alpha-helical rod protein 1%2C transcript variant X3;transcript_id=XM_011246448.3;extra_copy_number=0
CM058257.1	Liftoff	exon	43391761	43391909	.	+	.	ID=exon-XM_011246448.3-13;Parent=rna-XM_011246448.3;Dbxref=GeneID:240084,GenBank:XM_011246448.3,MGI:MGI:2385321;gbkey=mRNA;gene=Cchcr1;product=coiled-coil alpha-helical rod protein 1%2C transcript variant X3;transcript_id=XM_011246448.3;extra_copy_number=0
CM058257.1	Liftoff	exon	43391999	43392187	.	+	.	ID=exon-XM_011246448.3-14;Parent=rna-XM_011246448.3;Dbxref=GeneID:240084,GenBank:XM_011246448.3,MGI:MGI:2385321;gbkey=mRNA;gene=Cchcr1;product=coiled-coil alpha-helical rod protein 1%2C transcript variant X3;transcript_id=XM_011246448.3;extra_copy_number=0
CM058257.1	Liftoff	exon	43392266	43392367	.	+	.	ID=exon-XM_011246448.3-15;Parent=rna-XM_011246448.3;Dbxref=GeneID:240084,GenBank:XM_011246448.3,MGI:MGI:2385321;gbkey=mRNA;gene=Cchcr1;product=coiled-coil alpha-helical rod protein 1%2C transcript variant X3;transcript_id=XM_011246448.3;extra_copy_number=0
CM058257.1	Liftoff	exon	43393400	43393551	.	+	.	ID=exon-XM_011246448.3-16;Parent=rna-XM_011246448.3;Dbxref=GeneID:240084,GenBank:XM_011246448.3,MGI:MGI:2385321;gbkey=mRNA;gene=Cchcr1;product=coiled-coil alpha-helical rod protein 1%2C transcript variant X3;transcript_id=XM_011246448.3;extra_copy_number=0
CM058257.1	Liftoff	exon	43393654	43393810	.	+	.	ID=exon-XM_011246448.3-17;Parent=rna-XM_011246448.3;Dbxref=GeneID:240084,GenBank:XM_011246448.3,MGI:MGI:2385321;gbkey=mRNA;gene=Cchcr1;product=coiled-coil alpha-helical rod protein 1%2C transcript variant X3;transcript_id=XM_011246448.3;extra_copy_number=0
CM058257.1	Liftoff	exon	43393953	43394258	.	+	.	ID=exon-XM_011246448.3-18;Parent=rna-XM_011246448.3;Dbxref=GeneID:240084,GenBank:XM_011246448.3,MGI:MGI:2385321;gbkey=mRNA;gene=Cchcr1;product=coiled-coil alpha-helical rod protein 1%2C transcript variant X3;transcript_id=XM_011246448.3;extra_copy_number=0
CM058257.1	Liftoff	CDS	43381340	43381355	.	+	.	ID=cds-XP_011244750.1;Parent=rna-XM_011246448.3;Dbxref=GeneID:240084,GenBank:XP_011244750.1,MGI:MGI:2385321;Name=XP_011244750.1;gbkey=CDS;gene=Cchcr1;product=coiled-coil alpha-helical rod protein 1 isoform X3;protein_id=XP_011244750.1;extra_copy_number=0
CM058257.1	Liftoff	CDS	43381450	43381663	.	+	.	ID=cds-XP_011244750.1;Parent=rna-XM_011246448.3;Dbxref=GeneID:240084,GenBank:XP_011244750.1,MGI:MGI:2385321;Name=XP_011244750.1;gbkey=CDS;gene=Cchcr1;product=coiled-coil alpha-helical rod protein 1 isoform X3;protein_id=XP_011244750.1;extra_copy_number=0
CM058257.1	Liftoff	CDS	43383915	43384218	.	+	.	ID=cds-XP_011244750.1;Parent=rna-XM_011246448.3;Dbxref=GeneID:240084,GenBank:XP_011244750.1,MGI:MGI:2385321;Name=XP_011244750.1;gbkey=CDS;gene=Cchcr1;product=coiled-coil alpha-helical rod protein 1 isoform X3;protein_id=XP_011244750.1;extra_copy_number=0
CM058257.1	Liftoff	CDS	43387771	43387934	.	+	.	ID=cds-XP_011244750.1;Parent=rna-XM_011246448.3;Dbxref=GeneID:240084,GenBank:XP_011244750.1,MGI:MGI:2385321;Name=XP_011244750.1;gbkey=CDS;gene=Cchcr1;product=coiled-coil alpha-helical rod protein 1 isoform X3;protein_id=XP_011244750.1;extra_copy_number=0
CM058257.1	Liftoff	CDS	43388024	43388159	.	+	.	ID=cds-XP_011244750.1;Parent=rna-XM_011246448.3;Dbxref=GeneID:240084,GenBank:XP_011244750.1,MGI:MGI:2385321;Name=XP_011244750.1;gbkey=CDS;gene=Cchcr1;product=coiled-coil alpha-helical rod protein 1 isoform X3;protein_id=XP_011244750.1;extra_copy_number=0
CM058257.1	Liftoff	CDS	43388302	43388412	.	+	.	ID=cds-XP_011244750.1;Parent=rna-XM_011246448.3;Dbxref=GeneID:240084,GenBank:XP_011244750.1,MGI:MGI:2385321;Name=XP_011244750.1;gbkey=CDS;gene=Cchcr1;product=coiled-coil alpha-helical rod protein 1 isoform X3;protein_id=XP_011244750.1;extra_copy_number=0
CM058257.1	Liftoff	CDS	43388578	43388727	.	+	.	ID=cds-XP_011244750.1;Parent=rna-XM_011246448.3;Dbxref=GeneID:240084,GenBank:XP_011244750.1,MGI:MGI:2385321;Name=XP_011244750.1;gbkey=CDS;gene=Cchcr1;product=coiled-coil alpha-helical rod protein 1 isoform X3;protein_id=XP_011244750.1;extra_copy_number=0
CM058257.1	Liftoff	CDS	43389693	43389803	.	+	.	ID=cds-XP_011244750.1;Parent=rna-XM_011246448.3;Dbxref=GeneID:240084,GenBank:XP_011244750.1,MGI:MGI:2385321;Name=XP_011244750.1;gbkey=CDS;gene=Cchcr1;product=coiled-coil alpha-helical rod protein 1 isoform X3;protein_id=XP_011244750.1;extra_copy_number=0
CM058257.1	Liftoff	CDS	43389922	43390028	.	+	.	ID=cds-XP_011244750.1;Parent=rna-XM_011246448.3;Dbxref=GeneID:240084,GenBank:XP_011244750.1,MGI:MGI:2385321;Name=XP_011244750.1;gbkey=CDS;gene=Cchcr1;product=coiled-coil alpha-helical rod protein 1 isoform X3;protein_id=XP_011244750.1;extra_copy_number=0
CM058257.1	Liftoff	CDS	43391297	43391409	.	+	.	ID=cds-XP_011244750.1;Parent=rna-XM_011246448.3;Dbxref=GeneID:240084,GenBank:XP_011244750.1,MGI:MGI:2385321;Name=XP_011244750.1;gbkey=CDS;gene=Cchcr1;product=coiled-coil alpha-helical rod protein 1 isoform X3;protein_id=XP_011244750.1;extra_copy_number=0
CM058257.1	Liftoff	CDS	43391564	43391609	.	+	.	ID=cds-XP_011244750.1;Parent=rna-XM_011246448.3;Dbxref=GeneID:240084,GenBank:XP_011244750.1,MGI:MGI:2385321;Name=XP_011244750.1;gbkey=CDS;gene=Cchcr1;product=coiled-coil alpha-helical rod protein 1 isoform X3;protein_id=XP_011244750.1;extra_copy_number=0
CM058257.1	Liftoff	CDS	43391761	43391909	.	+	.	ID=cds-XP_011244750.1;Parent=rna-XM_011246448.3;Dbxref=GeneID:240084,GenBank:XP_011244750.1,MGI:MGI:2385321;Name=XP_011244750.1;gbkey=CDS;gene=Cchcr1;product=coiled-coil alpha-helical rod protein 1 isoform X3;protein_id=XP_011244750.1;extra_copy_number=0
CM058257.1	Liftoff	CDS	43391999	43392187	.	+	.	ID=cds-XP_011244750.1;Parent=rna-XM_011246448.3;Dbxref=GeneID:240084,GenBank:XP_011244750.1,MGI:MGI:2385321;Name=XP_011244750.1;gbkey=CDS;gene=Cchcr1;product=coiled-coil alpha-helical rod protein 1 isoform X3;protein_id=XP_011244750.1;extra_copy_number=0
CM058257.1	Liftoff	CDS	43392266	43392367	.	+	.	ID=cds-XP_011244750.1;Parent=rna-XM_011246448.3;Dbxref=GeneID:240084,GenBank:XP_011244750.1,MGI:MGI:2385321;Name=XP_011244750.1;gbkey=CDS;gene=Cchcr1;product=coiled-coil alpha-helical rod protein 1 isoform X3;protein_id=XP_011244750.1;extra_copy_number=0
CM058257.1	Liftoff	CDS	43393400	43393551	.	+	.	ID=cds-XP_011244750.1;Parent=rna-XM_011246448.3;Dbxref=GeneID:240084,GenBank:XP_011244750.1,MGI:MGI:2385321;Name=XP_011244750.1;gbkey=CDS;gene=Cchcr1;product=coiled-coil alpha-helical rod protein 1 isoform X3;protein_id=XP_011244750.1;extra_copy_number=0
CM058257.1	Liftoff	CDS	43393654	43393810	.	+	.	ID=cds-XP_011244750.1;Parent=rna-XM_011246448.3;Dbxref=GeneID:240084,GenBank:XP_011244750.1,MGI:MGI:2385321;Name=XP_011244750.1;gbkey=CDS;gene=Cchcr1;product=coiled-coil alpha-helical rod protein 1 isoform X3;protein_id=XP_011244750.1;extra_copy_number=0
CM058257.1	Liftoff	CDS	43393953	43394086	.	+	.	ID=cds-XP_011244750.1;Parent=rna-XM_011246448.3;Dbxref=GeneID:240084,GenBank:XP_011244750.1,MGI:MGI:2385321;Name=XP_011244750.1;gbkey=CDS;gene=Cchcr1;product=coiled-coil alpha-helical rod protein 1 isoform X3;protein_id=XP_011244750.1;extra_copy_number=0
CM058257.1	Liftoff	mRNA	43380167	43394258	.	+	.	ID=rna-XM_011246450.3;Parent=gene-Cchcr1;Dbxref=GeneID:240084,GenBank:XM_011246450.3,MGI:MGI:2385321;Name=XM_011246450.3;gbkey=mRNA;gene=Cchcr1;model_evidence=Supporting evidence includes similarity to: 13 ESTs%2C 13 Proteins%2C 52 long SRA reads%2C and 100%25 coverage of the annotated genomic feature by RNAseq alignments%2C including 16 samples with support for all annotated introns;product=coiled-coil alpha-helical rod protein 1%2C transcript variant X5;transcript_id=XM_011246450.3;matches_ref_protein=False;valid_ORF=True;extra_copy_number=0
CM058257.1	Liftoff	exon	43380167	43380184	.	+	.	ID=exon-XM_011246450.3-1;Parent=rna-XM_011246450.3;Dbxref=GeneID:240084,GenBank:XM_011246450.3,MGI:MGI:2385321;gbkey=mRNA;gene=Cchcr1;product=coiled-coil alpha-helical rod protein 1%2C transcript variant X5;transcript_id=XM_011246450.3;extra_copy_number=0
CM058257.1	Liftoff	exon	43381223	43381355	.	+	.	ID=exon-XM_011246450.3-2;Parent=rna-XM_011246450.3;Dbxref=GeneID:240084,GenBank:XM_011246450.3,MGI:MGI:2385321;gbkey=mRNA;gene=Cchcr1;product=coiled-coil alpha-helical rod protein 1%2C transcript variant X5;transcript_id=XM_011246450.3;extra_copy_number=0
CM058257.1	Liftoff	exon	43381450	43381663	.	+	.	ID=exon-XM_011246450.3-3;Parent=rna-XM_011246450.3;Dbxref=GeneID:240084,GenBank:XM_011246450.3,MGI:MGI:2385321;gbkey=mRNA;gene=Cchcr1;product=coiled-coil alpha-helical rod protein 1%2C transcript variant X5;transcript_id=XM_011246450.3;extra_copy_number=0
CM058257.1	Liftoff	exon	43383915	43384218	.	+	.	ID=exon-XM_011246450.3-4;Parent=rna-XM_011246450.3;Dbxref=GeneID:240084,GenBank:XM_011246450.3,MGI:MGI:2385321;gbkey=mRNA;gene=Cchcr1;product=coiled-coil alpha-helical rod protein 1%2C transcript variant X5;transcript_id=XM_011246450.3;extra_copy_number=0
CM058257.1	Liftoff	exon	43387771	43387934	.	+	.	ID=exon-XM_011246450.3-5;Parent=rna-XM_011246450.3;Dbxref=GeneID:240084,GenBank:XM_011246450.3,MGI:MGI:2385321;gbkey=mRNA;gene=Cchcr1;product=coiled-coil alpha-helical rod protein 1%2C transcript variant X5;transcript_id=XM_011246450.3;extra_copy_number=0
CM058257.1	Liftoff	exon	43388024	43388159	.	+	.	ID=exon-XM_011246450.3-6;Parent=rna-XM_011246450.3;Dbxref=GeneID:240084,GenBank:XM_011246450.3,MGI:MGI:2385321;gbkey=mRNA;gene=Cchcr1;product=coiled-coil alpha-helical rod protein 1%2C transcript variant X5;transcript_id=XM_011246450.3;extra_copy_number=0
CM058257.1	Liftoff	exon	43388302	43388412	.	+	.	ID=exon-XM_011246450.3-7;Parent=rna-XM_011246450.3;Dbxref=GeneID:240084,GenBank:XM_011246450.3,MGI:MGI:2385321;gbkey=mRNA;gene=Cchcr1;product=coiled-coil alpha-helical rod protein 1%2C transcript variant X5;transcript_id=XM_011246450.3;extra_copy_number=0
CM058257.1	Liftoff	exon	43388578	43388727	.	+	.	ID=exon-XM_011246450.3-8;Parent=rna-XM_011246450.3;Dbxref=GeneID:240084,GenBank:XM_011246450.3,MGI:MGI:2385321;gbkey=mRNA;gene=Cchcr1;product=coiled-coil alpha-helical rod protein 1%2C transcript variant X5;transcript_id=XM_011246450.3;extra_copy_number=0
CM058257.1	Liftoff	exon	43389693	43389803	.	+	.	ID=exon-XM_011246450.3-9;Parent=rna-XM_011246450.3;Dbxref=GeneID:240084,GenBank:XM_011246450.3,MGI:MGI:2385321;gbkey=mRNA;gene=Cchcr1;product=coiled-coil alpha-helical rod protein 1%2C transcript variant X5;transcript_id=XM_011246450.3;extra_copy_number=0
CM058257.1	Liftoff	exon	43389922	43390028	.	+	.	ID=exon-XM_011246450.3-10;Parent=rna-XM_011246450.3;Dbxref=GeneID:240084,GenBank:XM_011246450.3,MGI:MGI:2385321;gbkey=mRNA;gene=Cchcr1;product=coiled-coil alpha-helical rod protein 1%2C transcript variant X5;transcript_id=XM_011246450.3;extra_copy_number=0
CM058257.1	Liftoff	exon	43391297	43391409	.	+	.	ID=exon-XM_011246450.3-11;Parent=rna-XM_011246450.3;Dbxref=GeneID:240084,GenBank:XM_011246450.3,MGI:MGI:2385321;gbkey=mRNA;gene=Cchcr1;product=coiled-coil alpha-helical rod protein 1%2C transcript variant X5;transcript_id=XM_011246450.3;extra_copy_number=0
CM058257.1	Liftoff	exon	43391564	43391609	.	+	.	ID=exon-XM_011246450.3-12;Parent=rna-XM_011246450.3;Dbxref=GeneID:240084,GenBank:XM_011246450.3,MGI:MGI:2385321;gbkey=mRNA;gene=Cchcr1;product=coiled-coil alpha-helical rod protein 1%2C transcript variant X5;transcript_id=XM_011246450.3;extra_copy_number=0
CM058257.1	Liftoff	exon	43391761	43391909	.	+	.	ID=exon-XM_011246450.3-13;Parent=rna-XM_011246450.3;Dbxref=GeneID:240084,GenBank:XM_011246450.3,MGI:MGI:2385321;gbkey=mRNA;gene=Cchcr1;product=coiled-coil alpha-helical rod protein 1%2C transcript variant X5;transcript_id=XM_011246450.3;extra_copy_number=0
CM058257.1	Liftoff	exon	43391999	43392187	.	+	.	ID=exon-XM_011246450.3-14;Parent=rna-XM_011246450.3;Dbxref=GeneID:240084,GenBank:XM_011246450.3,MGI:MGI:2385321;gbkey=mRNA;gene=Cchcr1;product=coiled-coil alpha-helical rod protein 1%2C transcript variant X5;transcript_id=XM_011246450.3;extra_copy_number=0
CM058257.1	Liftoff	exon	43392266	43392367	.	+	.	ID=exon-XM_011246450.3-15;Parent=rna-XM_011246450.3;Dbxref=GeneID:240084,GenBank:XM_011246450.3,MGI:MGI:2385321;gbkey=mRNA;gene=Cchcr1;product=coiled-coil alpha-helical rod protein 1%2C transcript variant X5;transcript_id=XM_011246450.3;extra_copy_number=0
CM058257.1	Liftoff	exon	43393400	43393551	.	+	.	ID=exon-XM_011246450.3-16;Parent=rna-XM_011246450.3;Dbxref=GeneID:240084,GenBank:XM_011246450.3,MGI:MGI:2385321;gbkey=mRNA;gene=Cchcr1;product=coiled-coil alpha-helical rod protein 1%2C transcript variant X5;transcript_id=XM_011246450.3;extra_copy_number=0
CM058257.1	Liftoff	exon	43393654	43393810	.	+	.	ID=exon-XM_011246450.3-17;Parent=rna-XM_011246450.3;Dbxref=GeneID:240084,GenBank:XM_011246450.3,MGI:MGI:2385321;gbkey=mRNA;gene=Cchcr1;product=coiled-coil alpha-helical rod protein 1%2C transcript variant X5;transcript_id=XM_011246450.3;extra_copy_number=0
CM058257.1	Liftoff	exon	43393953	43394258	.	+	.	ID=exon-XM_011246450.3-18;Parent=rna-XM_011246450.3;Dbxref=GeneID:240084,GenBank:XM_011246450.3,MGI:MGI:2385321;gbkey=mRNA;gene=Cchcr1;product=coiled-coil alpha-helical rod protein 1%2C transcript variant X5;transcript_id=XM_011246450.3;extra_copy_number=0
CM058257.1	Liftoff	CDS	43381340	43381355	.	+	.	ID=cds-XP_011244752.1;Parent=rna-XM_011246450.3;Dbxref=GeneID:240084,GenBank:XP_011244752.1,MGI:MGI:2385321;Name=XP_011244752.1;gbkey=CDS;gene=Cchcr1;product=coiled-coil alpha-helical rod protein 1 isoform X3;protein_id=XP_011244752.1;extra_copy_number=0
CM058257.1	Liftoff	CDS	43381450	43381663	.	+	.	ID=cds-XP_011244752.1;Parent=rna-XM_011246450.3;Dbxref=GeneID:240084,GenBank:XP_011244752.1,MGI:MGI:2385321;Name=XP_011244752.1;gbkey=CDS;gene=Cchcr1;product=coiled-coil alpha-helical rod protein 1 isoform X3;protein_id=XP_011244752.1;extra_copy_number=0
CM058257.1	Liftoff	CDS	43383915	43384218	.	+	.	ID=cds-XP_011244752.1;Parent=rna-XM_011246450.3;Dbxref=GeneID:240084,GenBank:XP_011244752.1,MGI:MGI:2385321;Name=XP_011244752.1;gbkey=CDS;gene=Cchcr1;product=coiled-coil alpha-helical rod protein 1 isoform X3;protein_id=XP_011244752.1;extra_copy_number=0
CM058257.1	Liftoff	CDS	43387771	43387934	.	+	.	ID=cds-XP_011244752.1;Parent=rna-XM_011246450.3;Dbxref=GeneID:240084,GenBank:XP_011244752.1,MGI:MGI:2385321;Name=XP_011244752.1;gbkey=CDS;gene=Cchcr1;product=coiled-coil alpha-helical rod protein 1 isoform X3;protein_id=XP_011244752.1;extra_copy_number=0
CM058257.1	Liftoff	CDS	43388024	43388159	.	+	.	ID=cds-XP_011244752.1;Parent=rna-XM_011246450.3;Dbxref=GeneID:240084,GenBank:XP_011244752.1,MGI:MGI:2385321;Name=XP_011244752.1;gbkey=CDS;gene=Cchcr1;product=coiled-coil alpha-helical rod protein 1 isoform X3;protein_id=XP_011244752.1;extra_copy_number=0
CM058257.1	Liftoff	CDS	43388302	43388412	.	+	.	ID=cds-XP_011244752.1;Parent=rna-XM_011246450.3;Dbxref=GeneID:240084,GenBank:XP_011244752.1,MGI:MGI:2385321;Name=XP_011244752.1;gbkey=CDS;gene=Cchcr1;product=coiled-coil alpha-helical rod protein 1 isoform X3;protein_id=XP_011244752.1;extra_copy_number=0
CM058257.1	Liftoff	CDS	43388578	43388727	.	+	.	ID=cds-XP_011244752.1;Parent=rna-XM_011246450.3;Dbxref=GeneID:240084,GenBank:XP_011244752.1,MGI:MGI:2385321;Name=XP_011244752.1;gbkey=CDS;gene=Cchcr1;product=coiled-coil alpha-helical rod protein 1 isoform X3;protein_id=XP_011244752.1;extra_copy_number=0
CM058257.1	Liftoff	CDS	43389693	43389803	.	+	.	ID=cds-XP_011244752.1;Parent=rna-XM_011246450.3;Dbxref=GeneID:240084,GenBank:XP_011244752.1,MGI:MGI:2385321;Name=XP_011244752.1;gbkey=CDS;gene=Cchcr1;product=coiled-coil alpha-helical rod protein 1 isoform X3;protein_id=XP_011244752.1;extra_copy_number=0
CM058257.1	Liftoff	CDS	43389922	43390028	.	+	.	ID=cds-XP_011244752.1;Parent=rna-XM_011246450.3;Dbxref=GeneID:240084,GenBank:XP_011244752.1,MGI:MGI:2385321;Name=XP_011244752.1;gbkey=CDS;gene=Cchcr1;product=coiled-coil alpha-helical rod protein 1 isoform X3;protein_id=XP_011244752.1;extra_copy_number=0
CM058257.1	Liftoff	CDS	43391297	43391409	.	+	.	ID=cds-XP_011244752.1;Parent=rna-XM_011246450.3;Dbxref=GeneID:240084,GenBank:XP_011244752.1,MGI:MGI:2385321;Name=XP_011244752.1;gbkey=CDS;gene=Cchcr1;product=coiled-coil alpha-helical rod protein 1 isoform X3;protein_id=XP_011244752.1;extra_copy_number=0
CM058257.1	Liftoff	CDS	43391564	43391609	.	+	.	ID=cds-XP_011244752.1;Parent=rna-XM_011246450.3;Dbxref=GeneID:240084,GenBank:XP_011244752.1,MGI:MGI:2385321;Name=XP_011244752.1;gbkey=CDS;gene=Cchcr1;product=coiled-coil alpha-helical rod protein 1 isoform X3;protein_id=XP_011244752.1;extra_copy_number=0
CM058257.1	Liftoff	CDS	43391761	43391909	.	+	.	ID=cds-XP_011244752.1;Parent=rna-XM_011246450.3;Dbxref=GeneID:240084,GenBank:XP_011244752.1,MGI:MGI:2385321;Name=XP_011244752.1;gbkey=CDS;gene=Cchcr1;product=coiled-coil alpha-helical rod protein 1 isoform X3;protein_id=XP_011244752.1;extra_copy_number=0
CM058257.1	Liftoff	CDS	43391999	43392187	.	+	.	ID=cds-XP_011244752.1;Parent=rna-XM_011246450.3;Dbxref=GeneID:240084,GenBank:XP_011244752.1,MGI:MGI:2385321;Name=XP_011244752.1;gbkey=CDS;gene=Cchcr1;product=coiled-coil alpha-helical rod protein 1 isoform X3;protein_id=XP_011244752.1;extra_copy_number=0
CM058257.1	Liftoff	CDS	43392266	43392367	.	+	.	ID=cds-XP_011244752.1;Parent=rna-XM_011246450.3;Dbxref=GeneID:240084,GenBank:XP_011244752.1,MGI:MGI:2385321;Name=XP_011244752.1;gbkey=CDS;gene=Cchcr1;product=coiled-coil alpha-helical rod protein 1 isoform X3;protein_id=XP_011244752.1;extra_copy_number=0
CM058257.1	Liftoff	CDS	43393400	43393551	.	+	.	ID=cds-XP_011244752.1;Parent=rna-XM_011246450.3;Dbxref=GeneID:240084,GenBank:XP_011244752.1,MGI:MGI:2385321;Name=XP_011244752.1;gbkey=CDS;gene=Cchcr1;product=coiled-coil alpha-helical rod protein 1 isoform X3;protein_id=XP_011244752.1;extra_copy_number=0
CM058257.1	Liftoff	CDS	43393654	43393810	.	+	.	ID=cds-XP_011244752.1;Parent=rna-XM_011246450.3;Dbxref=GeneID:240084,GenBank:XP_011244752.1,MGI:MGI:2385321;Name=XP_011244752.1;gbkey=CDS;gene=Cchcr1;product=coiled-coil alpha-helical rod protein 1 isoform X3;protein_id=XP_011244752.1;extra_copy_number=0
CM058257.1	Liftoff	CDS	43393953	43394086	.	+	.	ID=cds-XP_011244752.1;Parent=rna-XM_011246450.3;Dbxref=GeneID:240084,GenBank:XP_011244752.1,MGI:MGI:2385321;Name=XP_011244752.1;gbkey=CDS;gene=Cchcr1;product=coiled-coil alpha-helical rod protein 1 isoform X3;protein_id=XP_011244752.1;extra_copy_number=0
CM058257.1	Liftoff	mRNA	43380326	43394267	.	+	.	ID=rna-NM_001372297.1;Parent=gene-Cchcr1;Dbxref=GeneID:240084,GenBank:NM_001372297.1,MGI:MGI:2385321;Name=NM_001372297.1;gbkey=mRNA;gene=Cchcr1;product=coiled-coil alpha-helical rod protein 1%2C transcript variant 1;tag=RefSeq Select;transcript_id=NM_001372297.1;matches_ref_protein=False;valid_ORF=True;extra_copy_number=0
CM058257.1	Liftoff	exon	43380326	43381011	.	+	.	ID=exon-NM_001372297.1-1;Parent=rna-NM_001372297.1;Dbxref=GeneID:240084,GenBank:NM_001372297.1,MGI:MGI:2385321;gbkey=mRNA;gene=Cchcr1;product=coiled-coil alpha-helical rod protein 1%2C transcript variant 1;tag=RefSeq Select;transcript_id=NM_001372297.1;extra_copy_number=0
CM058257.1	Liftoff	exon	43381289	43381355	.	+	.	ID=exon-NM_001372297.1-2;Parent=rna-NM_001372297.1;Dbxref=GeneID:240084,GenBank:NM_001372297.1,MGI:MGI:2385321;gbkey=mRNA;gene=Cchcr1;product=coiled-coil alpha-helical rod protein 1%2C transcript variant 1;tag=RefSeq Select;transcript_id=NM_001372297.1;extra_copy_number=0
CM058257.1	Liftoff	exon	43381450	43381663	.	+	.	ID=exon-NM_001372297.1-3;Parent=rna-NM_001372297.1;Dbxref=GeneID:240084,GenBank:NM_001372297.1,MGI:MGI:2385321;gbkey=mRNA;gene=Cchcr1;product=coiled-coil alpha-helical rod protein 1%2C transcript variant 1;tag=RefSeq Select;transcript_id=NM_001372297.1;extra_copy_number=0
CM058257.1	Liftoff	exon	43383915	43384218	.	+	.	ID=exon-NM_001372297.1-4;Parent=rna-NM_001372297.1;Dbxref=GeneID:240084,GenBank:NM_001372297.1,MGI:MGI:2385321;gbkey=mRNA;gene=Cchcr1;product=coiled-coil alpha-helical rod protein 1%2C transcript variant 1;tag=RefSeq Select;transcript_id=NM_001372297.1;extra_copy_number=0
CM058257.1	Liftoff	exon	43387771	43387934	.	+	.	ID=exon-NM_001372297.1-5;Parent=rna-NM_001372297.1;Dbxref=GeneID:240084,GenBank:NM_001372297.1,MGI:MGI:2385321;gbkey=mRNA;gene=Cchcr1;product=coiled-coil alpha-helical rod protein 1%2C transcript variant 1;tag=RefSeq Select;transcript_id=NM_001372297.1;extra_copy_number=0
CM058257.1	Liftoff	exon	43388024	43388159	.	+	.	ID=exon-NM_001372297.1-6;Parent=rna-NM_001372297.1;Dbxref=GeneID:240084,GenBank:NM_001372297.1,MGI:MGI:2385321;gbkey=mRNA;gene=Cchcr1;product=coiled-coil alpha-helical rod protein 1%2C transcript variant 1;tag=RefSeq Select;transcript_id=NM_001372297.1;extra_copy_number=0
CM058257.1	Liftoff	exon	43388302	43388412	.	+	.	ID=exon-NM_001372297.1-7;Parent=rna-NM_001372297.1;Dbxref=GeneID:240084,GenBank:NM_001372297.1,MGI:MGI:2385321;gbkey=mRNA;gene=Cchcr1;product=coiled-coil alpha-helical rod protein 1%2C transcript variant 1;tag=RefSeq Select;transcript_id=NM_001372297.1;extra_copy_number=0
CM058257.1	Liftoff	exon	43388578	43388727	.	+	.	ID=exon-NM_001372297.1-8;Parent=rna-NM_001372297.1;Dbxref=GeneID:240084,GenBank:NM_001372297.1,MGI:MGI:2385321;gbkey=mRNA;gene=Cchcr1;product=coiled-coil alpha-helical rod protein 1%2C transcript variant 1;tag=RefSeq Select;transcript_id=NM_001372297.1;extra_copy_number=0
CM058257.1	Liftoff	exon	43389693	43389803	.	+	.	ID=exon-NM_001372297.1-9;Parent=rna-NM_001372297.1;Dbxref=GeneID:240084,GenBank:NM_001372297.1,MGI:MGI:2385321;gbkey=mRNA;gene=Cchcr1;product=coiled-coil alpha-helical rod protein 1%2C transcript variant 1;tag=RefSeq Select;transcript_id=NM_001372297.1;extra_copy_number=0
CM058257.1	Liftoff	exon	43389922	43390028	.	+	.	ID=exon-NM_001372297.1-10;Parent=rna-NM_001372297.1;Dbxref=GeneID:240084,GenBank:NM_001372297.1,MGI:MGI:2385321;gbkey=mRNA;gene=Cchcr1;product=coiled-coil alpha-helical rod protein 1%2C transcript variant 1;tag=RefSeq Select;transcript_id=NM_001372297.1;extra_copy_number=0
CM058257.1	Liftoff	exon	43391297	43391409	.	+	.	ID=exon-NM_001372297.1-11;Parent=rna-NM_001372297.1;Dbxref=GeneID:240084,GenBank:NM_001372297.1,MGI:MGI:2385321;gbkey=mRNA;gene=Cchcr1;product=coiled-coil alpha-helical rod protein 1%2C transcript variant 1;tag=RefSeq Select;transcript_id=NM_001372297.1;extra_copy_number=0
CM058257.1	Liftoff	exon	43391564	43391609	.	+	.	ID=exon-NM_001372297.1-12;Parent=rna-NM_001372297.1;Dbxref=GeneID:240084,GenBank:NM_001372297.1,MGI:MGI:2385321;gbkey=mRNA;gene=Cchcr1;product=coiled-coil alpha-helical rod protein 1%2C transcript variant 1;tag=RefSeq Select;transcript_id=NM_001372297.1;extra_copy_number=0
CM058257.1	Liftoff	exon	43391761	43391909	.	+	.	ID=exon-NM_001372297.1-13;Parent=rna-NM_001372297.1;Dbxref=GeneID:240084,GenBank:NM_001372297.1,MGI:MGI:2385321;gbkey=mRNA;gene=Cchcr1;product=coiled-coil alpha-helical rod protein 1%2C transcript variant 1;tag=RefSeq Select;transcript_id=NM_001372297.1;extra_copy_number=0
CM058257.1	Liftoff	exon	43391999	43392187	.	+	.	ID=exon-NM_001372297.1-14;Parent=rna-NM_001372297.1;Dbxref=GeneID:240084,GenBank:NM_001372297.1,MGI:MGI:2385321;gbkey=mRNA;gene=Cchcr1;product=coiled-coil alpha-helical rod protein 1%2C transcript variant 1;tag=RefSeq Select;transcript_id=NM_001372297.1;extra_copy_number=0
CM058257.1	Liftoff	exon	43392266	43392367	.	+	.	ID=exon-NM_001372297.1-15;Parent=rna-NM_001372297.1;Dbxref=GeneID:240084,GenBank:NM_001372297.1,MGI:MGI:2385321;gbkey=mRNA;gene=Cchcr1;product=coiled-coil alpha-helical rod protein 1%2C transcript variant 1;tag=RefSeq Select;transcript_id=NM_001372297.1;extra_copy_number=0
CM058257.1	Liftoff	exon	43393400	43393551	.	+	.	ID=exon-NM_001372297.1-16;Parent=rna-NM_001372297.1;Dbxref=GeneID:240084,GenBank:NM_001372297.1,MGI:MGI:2385321;gbkey=mRNA;gene=Cchcr1;product=coiled-coil alpha-helical rod protein 1%2C transcript variant 1;tag=RefSeq Select;transcript_id=NM_001372297.1;extra_copy_number=0
CM058257.1	Liftoff	exon	43393696	43393810	.	+	.	ID=exon-NM_001372297.1-17;Parent=rna-NM_001372297.1;Dbxref=GeneID:240084,GenBank:NM_001372297.1,MGI:MGI:2385321;gbkey=mRNA;gene=Cchcr1;product=coiled-coil alpha-helical rod protein 1%2C transcript variant 1;tag=RefSeq Select;transcript_id=NM_001372297.1;extra_copy_number=0
CM058257.1	Liftoff	exon	43393953	43394267	.	+	.	ID=exon-NM_001372297.1-18;Parent=rna-NM_001372297.1;Dbxref=GeneID:240084,GenBank:NM_001372297.1,MGI:MGI:2385321;gbkey=mRNA;gene=Cchcr1;product=coiled-coil alpha-helical rod protein 1%2C transcript variant 1;tag=RefSeq Select;transcript_id=NM_001372297.1;extra_copy_number=0
CM058257.1	Liftoff	CDS	43380814	43381011	.	+	.	ID=cds-NP_001359226.1;Parent=rna-NM_001372297.1;Dbxref=GeneID:240084,GenBank:NP_001359226.1,MGI:MGI:2385321;Name=NP_001359226.1;Note=isoform 1 is encoded by transcript variant 1;gbkey=CDS;gene=Cchcr1;product=coiled-coil alpha-helical rod protein 1 isoform 1;protein_id=NP_001359226.1;tag=RefSeq Select;extra_copy_number=0
CM058257.1	Liftoff	CDS	43381289	43381355	.	+	.	ID=cds-NP_001359226.1;Parent=rna-NM_001372297.1;Dbxref=GeneID:240084,GenBank:NP_001359226.1,MGI:MGI:2385321;Name=NP_001359226.1;Note=isoform 1 is encoded by transcript variant 1;gbkey=CDS;gene=Cchcr1;product=coiled-coil alpha-helical rod protein 1 isoform 1;protein_id=NP_001359226.1;tag=RefSeq Select;extra_copy_number=0
CM058257.1	Liftoff	CDS	43381450	43381663	.	+	.	ID=cds-NP_001359226.1;Parent=rna-NM_001372297.1;Dbxref=GeneID:240084,GenBank:NP_001359226.1,MGI:MGI:2385321;Name=NP_001359226.1;Note=isoform 1 is encoded by transcript variant 1;gbkey=CDS;gene=Cchcr1;product=coiled-coil alpha-helical rod protein 1 isoform 1;protein_id=NP_001359226.1;tag=RefSeq Select;extra_copy_number=0
CM058257.1	Liftoff	CDS	43383915	43384218	.	+	.	ID=cds-NP_001359226.1;Parent=rna-NM_001372297.1;Dbxref=GeneID:240084,GenBank:NP_001359226.1,MGI:MGI:2385321;Name=NP_001359226.1;Note=isoform 1 is encoded by transcript variant 1;gbkey=CDS;gene=Cchcr1;product=coiled-coil alpha-helical rod protein 1 isoform 1;protein_id=NP_001359226.1;tag=RefSeq Select;extra_copy_number=0
CM058257.1	Liftoff	CDS	43387771	43387934	.	+	.	ID=cds-NP_001359226.1;Parent=rna-NM_001372297.1;Dbxref=GeneID:240084,GenBank:NP_001359226.1,MGI:MGI:2385321;Name=NP_001359226.1;Note=isoform 1 is encoded by transcript variant 1;gbkey=CDS;gene=Cchcr1;product=coiled-coil alpha-helical rod protein 1 isoform 1;protein_id=NP_001359226.1;tag=RefSeq Select;extra_copy_number=0
CM058257.1	Liftoff	CDS	43388024	43388159	.	+	.	ID=cds-NP_001359226.1;Parent=rna-NM_001372297.1;Dbxref=GeneID:240084,GenBank:NP_001359226.1,MGI:MGI:2385321;Name=NP_001359226.1;Note=isoform 1 is encoded by transcript variant 1;gbkey=CDS;gene=Cchcr1;product=coiled-coil alpha-helical rod protein 1 isoform 1;protein_id=NP_001359226.1;tag=RefSeq Select;extra_copy_number=0
CM058257.1	Liftoff	CDS	43388302	43388412	.	+	.	ID=cds-NP_001359226.1;Parent=rna-NM_001372297.1;Dbxref=GeneID:240084,GenBank:NP_001359226.1,MGI:MGI:2385321;Name=NP_001359226.1;Note=isoform 1 is encoded by transcript variant 1;gbkey=CDS;gene=Cchcr1;product=coiled-coil alpha-helical rod protein 1 isoform 1;protein_id=NP_001359226.1;tag=RefSeq Select;extra_copy_number=0
CM058257.1	Liftoff	CDS	43388578	43388727	.	+	.	ID=cds-NP_001359226.1;Parent=rna-NM_001372297.1;Dbxref=GeneID:240084,GenBank:NP_001359226.1,MGI:MGI:2385321;Name=NP_001359226.1;Note=isoform 1 is encoded by transcript variant 1;gbkey=CDS;gene=Cchcr1;product=coiled-coil alpha-helical rod protein 1 isoform 1;protein_id=NP_001359226.1;tag=RefSeq Select;extra_copy_number=0
CM058257.1	Liftoff	CDS	43389693	43389803	.	+	.	ID=cds-NP_001359226.1;Parent=rna-NM_001372297.1;Dbxref=GeneID:240084,GenBank:NP_001359226.1,MGI:MGI:2385321;Name=NP_001359226.1;Note=isoform 1 is encoded by transcript variant 1;gbkey=CDS;gene=Cchcr1;product=coiled-coil alpha-helical rod protein 1 isoform 1;protein_id=NP_001359226.1;tag=RefSeq Select;extra_copy_number=0
CM058257.1	Liftoff	CDS	43389922	43390028	.	+	.	ID=cds-NP_001359226.1;Parent=rna-NM_001372297.1;Dbxref=GeneID:240084,GenBank:NP_001359226.1,MGI:MGI:2385321;Name=NP_001359226.1;Note=isoform 1 is encoded by transcript variant 1;gbkey=CDS;gene=Cchcr1;product=coiled-coil alpha-helical rod protein 1 isoform 1;protein_id=NP_001359226.1;tag=RefSeq Select;extra_copy_number=0
CM058257.1	Liftoff	CDS	43391297	43391409	.	+	.	ID=cds-NP_001359226.1;Parent=rna-NM_001372297.1;Dbxref=GeneID:240084,GenBank:NP_001359226.1,MGI:MGI:2385321;Name=NP_001359226.1;Note=isoform 1 is encoded by transcript variant 1;gbkey=CDS;gene=Cchcr1;product=coiled-coil alpha-helical rod protein 1 isoform 1;protein_id=NP_001359226.1;tag=RefSeq Select;extra_copy_number=0
CM058257.1	Liftoff	CDS	43391564	43391609	.	+	.	ID=cds-NP_001359226.1;Parent=rna-NM_001372297.1;Dbxref=GeneID:240084,GenBank:NP_001359226.1,MGI:MGI:2385321;Name=NP_001359226.1;Note=isoform 1 is encoded by transcript variant 1;gbkey=CDS;gene=Cchcr1;product=coiled-coil alpha-helical rod protein 1 isoform 1;protein_id=NP_001359226.1;tag=RefSeq Select;extra_copy_number=0
CM058257.1	Liftoff	CDS	43391761	43391909	.	+	.	ID=cds-NP_001359226.1;Parent=rna-NM_001372297.1;Dbxref=GeneID:240084,GenBank:NP_001359226.1,MGI:MGI:2385321;Name=NP_001359226.1;Note=isoform 1 is encoded by transcript variant 1;gbkey=CDS;gene=Cchcr1;product=coiled-coil alpha-helical rod protein 1 isoform 1;protein_id=NP_001359226.1;tag=RefSeq Select;extra_copy_number=0
CM058257.1	Liftoff	CDS	43391999	43392187	.	+	.	ID=cds-NP_001359226.1;Parent=rna-NM_001372297.1;Dbxref=GeneID:240084,GenBank:NP_001359226.1,MGI:MGI:2385321;Name=NP_001359226.1;Note=isoform 1 is encoded by transcript variant 1;gbkey=CDS;gene=Cchcr1;product=coiled-coil alpha-helical rod protein 1 isoform 1;protein_id=NP_001359226.1;tag=RefSeq Select;extra_copy_number=0
CM058257.1	Liftoff	CDS	43392266	43392367	.	+	.	ID=cds-NP_001359226.1;Parent=rna-NM_001372297.1;Dbxref=GeneID:240084,GenBank:NP_001359226.1,MGI:MGI:2385321;Name=NP_001359226.1;Note=isoform 1 is encoded by transcript variant 1;gbkey=CDS;gene=Cchcr1;product=coiled-coil alpha-helical rod protein 1 isoform 1;protein_id=NP_001359226.1;tag=RefSeq Select;extra_copy_number=0
CM058257.1	Liftoff	CDS	43393400	43393551	.	+	.	ID=cds-NP_001359226.1;Parent=rna-NM_001372297.1;Dbxref=GeneID:240084,GenBank:NP_001359226.1,MGI:MGI:2385321;Name=NP_001359226.1;Note=isoform 1 is encoded by transcript variant 1;gbkey=CDS;gene=Cchcr1;product=coiled-coil alpha-helical rod protein 1 isoform 1;protein_id=NP_001359226.1;tag=RefSeq Select;extra_copy_number=0
CM058257.1	Liftoff	CDS	43393696	43393810	.	+	.	ID=cds-NP_001359226.1;Parent=rna-NM_001372297.1;Dbxref=GeneID:240084,GenBank:NP_001359226.1,MGI:MGI:2385321;Name=NP_001359226.1;Note=isoform 1 is encoded by transcript variant 1;gbkey=CDS;gene=Cchcr1;product=coiled-coil alpha-helical rod protein 1 isoform 1;protein_id=NP_001359226.1;tag=RefSeq Select;extra_copy_number=0
CM058257.1	Liftoff	CDS	43393953	43394086	.	+	.	ID=cds-NP_001359226.1;Parent=rna-NM_001372297.1;Dbxref=GeneID:240084,GenBank:NP_001359226.1,MGI:MGI:2385321;Name=NP_001359226.1;Note=isoform 1 is encoded by transcript variant 1;gbkey=CDS;gene=Cchcr1;product=coiled-coil alpha-helical rod protein 1 isoform 1;protein_id=NP_001359226.1;tag=RefSeq Select;extra_copy_number=0
CM058257.1	Liftoff	mRNA	43380326	43394267	.	+	.	ID=rna-NM_001372300.1;Parent=gene-Cchcr1;Dbxref=GeneID:240084,GenBank:NM_001372300.1,MGI:MGI:2385321;Name=NM_001372300.1;gbkey=mRNA;gene=Cchcr1;product=coiled-coil alpha-helical rod protein 1%2C transcript variant 5;transcript_id=NM_001372300.1;matches_ref_protein=False;valid_ORF=True;extra_copy_number=0
CM058257.1	Liftoff	exon	43380326	43381011	.	+	.	ID=exon-NM_001372300.1-1;Parent=rna-NM_001372300.1;Dbxref=GeneID:240084,GenBank:NM_001372300.1,MGI:MGI:2385321;gbkey=mRNA;gene=Cchcr1;product=coiled-coil alpha-helical rod protein 1%2C transcript variant 5;transcript_id=NM_001372300.1;extra_copy_number=0
CM058257.1	Liftoff	exon	43381223	43381355	.	+	.	ID=exon-NM_001372300.1-2;Parent=rna-NM_001372300.1;Dbxref=GeneID:240084,GenBank:NM_001372300.1,MGI:MGI:2385321;gbkey=mRNA;gene=Cchcr1;product=coiled-coil alpha-helical rod protein 1%2C transcript variant 5;transcript_id=NM_001372300.1;extra_copy_number=0
CM058257.1	Liftoff	exon	43381450	43381663	.	+	.	ID=exon-NM_001372300.1-3;Parent=rna-NM_001372300.1;Dbxref=GeneID:240084,GenBank:NM_001372300.1,MGI:MGI:2385321;gbkey=mRNA;gene=Cchcr1;product=coiled-coil alpha-helical rod protein 1%2C transcript variant 5;transcript_id=NM_001372300.1;extra_copy_number=0
CM058257.1	Liftoff	exon	43383915	43384218	.	+	.	ID=exon-NM_001372300.1-4;Parent=rna-NM_001372300.1;Dbxref=GeneID:240084,GenBank:NM_001372300.1,MGI:MGI:2385321;gbkey=mRNA;gene=Cchcr1;product=coiled-coil alpha-helical rod protein 1%2C transcript variant 5;transcript_id=NM_001372300.1;extra_copy_number=0
CM058257.1	Liftoff	exon	43387771	43387934	.	+	.	ID=exon-NM_001372300.1-5;Parent=rna-NM_001372300.1;Dbxref=GeneID:240084,GenBank:NM_001372300.1,MGI:MGI:2385321;gbkey=mRNA;gene=Cchcr1;product=coiled-coil alpha-helical rod protein 1%2C transcript variant 5;transcript_id=NM_001372300.1;extra_copy_number=0
CM058257.1	Liftoff	exon	43388024	43388159	.	+	.	ID=exon-NM_001372300.1-6;Parent=rna-NM_001372300.1;Dbxref=GeneID:240084,GenBank:NM_001372300.1,MGI:MGI:2385321;gbkey=mRNA;gene=Cchcr1;product=coiled-coil alpha-helical rod protein 1%2C transcript variant 5;transcript_id=NM_001372300.1;extra_copy_number=0
CM058257.1	Liftoff	exon	43388302	43388412	.	+	.	ID=exon-NM_001372300.1-7;Parent=rna-NM_001372300.1;Dbxref=GeneID:240084,GenBank:NM_001372300.1,MGI:MGI:2385321;gbkey=mRNA;gene=Cchcr1;product=coiled-coil alpha-helical rod protein 1%2C transcript variant 5;transcript_id=NM_001372300.1;extra_copy_number=0
CM058257.1	Liftoff	exon	43388578	43388727	.	+	.	ID=exon-NM_001372300.1-8;Parent=rna-NM_001372300.1;Dbxref=GeneID:240084,GenBank:NM_001372300.1,MGI:MGI:2385321;gbkey=mRNA;gene=Cchcr1;product=coiled-coil alpha-helical rod protein 1%2C transcript variant 5;transcript_id=NM_001372300.1;extra_copy_number=0
CM058257.1	Liftoff	exon	43389693	43389803	.	+	.	ID=exon-NM_001372300.1-9;Parent=rna-NM_001372300.1;Dbxref=GeneID:240084,GenBank:NM_001372300.1,MGI:MGI:2385321;gbkey=mRNA;gene=Cchcr1;product=coiled-coil alpha-helical rod protein 1%2C transcript variant 5;transcript_id=NM_001372300.1;extra_copy_number=0
CM058257.1	Liftoff	exon	43389922	43390028	.	+	.	ID=exon-NM_001372300.1-10;Parent=rna-NM_001372300.1;Dbxref=GeneID:240084,GenBank:NM_001372300.1,MGI:MGI:2385321;gbkey=mRNA;gene=Cchcr1;product=coiled-coil alpha-helical rod protein 1%2C transcript variant 5;transcript_id=NM_001372300.1;extra_copy_number=0
CM058257.1	Liftoff	exon	43391297	43391409	.	+	.	ID=exon-NM_001372300.1-11;Parent=rna-NM_001372300.1;Dbxref=GeneID:240084,GenBank:NM_001372300.1,MGI:MGI:2385321;gbkey=mRNA;gene=Cchcr1;product=coiled-coil alpha-helical rod protein 1%2C transcript variant 5;transcript_id=NM_001372300.1;extra_copy_number=0
CM058257.1	Liftoff	exon	43391564	43391609	.	+	.	ID=exon-NM_001372300.1-12;Parent=rna-NM_001372300.1;Dbxref=GeneID:240084,GenBank:NM_001372300.1,MGI:MGI:2385321;gbkey=mRNA;gene=Cchcr1;product=coiled-coil alpha-helical rod protein 1%2C transcript variant 5;transcript_id=NM_001372300.1;extra_copy_number=0
CM058257.1	Liftoff	exon	43391761	43391909	.	+	.	ID=exon-NM_001372300.1-13;Parent=rna-NM_001372300.1;Dbxref=GeneID:240084,GenBank:NM_001372300.1,MGI:MGI:2385321;gbkey=mRNA;gene=Cchcr1;product=coiled-coil alpha-helical rod protein 1%2C transcript variant 5;transcript_id=NM_001372300.1;extra_copy_number=0
CM058257.1	Liftoff	exon	43391999	43392187	.	+	.	ID=exon-NM_001372300.1-14;Parent=rna-NM_001372300.1;Dbxref=GeneID:240084,GenBank:NM_001372300.1,MGI:MGI:2385321;gbkey=mRNA;gene=Cchcr1;product=coiled-coil alpha-helical rod protein 1%2C transcript variant 5;transcript_id=NM_001372300.1;extra_copy_number=0
CM058257.1	Liftoff	exon	43392266	43392367	.	+	.	ID=exon-NM_001372300.1-15;Parent=rna-NM_001372300.1;Dbxref=GeneID:240084,GenBank:NM_001372300.1,MGI:MGI:2385321;gbkey=mRNA;gene=Cchcr1;product=coiled-coil alpha-helical rod protein 1%2C transcript variant 5;transcript_id=NM_001372300.1;extra_copy_number=0
CM058257.1	Liftoff	exon	43393400	43393551	.	+	.	ID=exon-NM_001372300.1-16;Parent=rna-NM_001372300.1;Dbxref=GeneID:240084,GenBank:NM_001372300.1,MGI:MGI:2385321;gbkey=mRNA;gene=Cchcr1;product=coiled-coil alpha-helical rod protein 1%2C transcript variant 5;transcript_id=NM_001372300.1;extra_copy_number=0
CM058257.1	Liftoff	exon	43393696	43393810	.	+	.	ID=exon-NM_001372300.1-17;Parent=rna-NM_001372300.1;Dbxref=GeneID:240084,GenBank:NM_001372300.1,MGI:MGI:2385321;gbkey=mRNA;gene=Cchcr1;product=coiled-coil alpha-helical rod protein 1%2C transcript variant 5;transcript_id=NM_001372300.1;extra_copy_number=0
CM058257.1	Liftoff	exon	43393953	43394267	.	+	.	ID=exon-NM_001372300.1-18;Parent=rna-NM_001372300.1;Dbxref=GeneID:240084,GenBank:NM_001372300.1,MGI:MGI:2385321;gbkey=mRNA;gene=Cchcr1;product=coiled-coil alpha-helical rod protein 1%2C transcript variant 5;transcript_id=NM_001372300.1;extra_copy_number=0
CM058257.1	Liftoff	CDS	43381340	43381355	.	+	.	ID=cds-NP_001359229.1;Parent=rna-NM_001372300.1;Dbxref=CCDS:CCDS50090.1,GeneID:240084,GenBank:NP_001359229.1,MGI:MGI:2385321;Name=NP_001359229.1;Note=isoform 2 is encoded by transcript variant 5;gbkey=CDS;gene=Cchcr1;product=coiled-coil alpha-helical rod protein 1 isoform 2;protein_id=NP_001359229.1;extra_copy_number=0
CM058257.1	Liftoff	CDS	43381450	43381663	.	+	.	ID=cds-NP_001359229.1;Parent=rna-NM_001372300.1;Dbxref=CCDS:CCDS50090.1,GeneID:240084,GenBank:NP_001359229.1,MGI:MGI:2385321;Name=NP_001359229.1;Note=isoform 2 is encoded by transcript variant 5;gbkey=CDS;gene=Cchcr1;product=coiled-coil alpha-helical rod protein 1 isoform 2;protein_id=NP_001359229.1;extra_copy_number=0
CM058257.1	Liftoff	CDS	43383915	43384218	.	+	.	ID=cds-NP_001359229.1;Parent=rna-NM_001372300.1;Dbxref=CCDS:CCDS50090.1,GeneID:240084,GenBank:NP_001359229.1,MGI:MGI:2385321;Name=NP_001359229.1;Note=isoform 2 is encoded by transcript variant 5;gbkey=CDS;gene=Cchcr1;product=coiled-coil alpha-helical rod protein 1 isoform 2;protein_id=NP_001359229.1;extra_copy_number=0
CM058257.1	Liftoff	CDS	43387771	43387934	.	+	.	ID=cds-NP_001359229.1;Parent=rna-NM_001372300.1;Dbxref=CCDS:CCDS50090.1,GeneID:240084,GenBank:NP_001359229.1,MGI:MGI:2385321;Name=NP_001359229.1;Note=isoform 2 is encoded by transcript variant 5;gbkey=CDS;gene=Cchcr1;product=coiled-coil alpha-helical rod protein 1 isoform 2;protein_id=NP_001359229.1;extra_copy_number=0
CM058257.1	Liftoff	CDS	43388024	43388159	.	+	.	ID=cds-NP_001359229.1;Parent=rna-NM_001372300.1;Dbxref=CCDS:CCDS50090.1,GeneID:240084,GenBank:NP_001359229.1,MGI:MGI:2385321;Name=NP_001359229.1;Note=isoform 2 is encoded by transcript variant 5;gbkey=CDS;gene=Cchcr1;product=coiled-coil alpha-helical rod protein 1 isoform 2;protein_id=NP_001359229.1;extra_copy_number=0
CM058257.1	Liftoff	CDS	43388302	43388412	.	+	.	ID=cds-NP_001359229.1;Parent=rna-NM_001372300.1;Dbxref=CCDS:CCDS50090.1,GeneID:240084,GenBank:NP_001359229.1,MGI:MGI:2385321;Name=NP_001359229.1;Note=isoform 2 is encoded by transcript variant 5;gbkey=CDS;gene=Cchcr1;product=coiled-coil alpha-helical rod protein 1 isoform 2;protein_id=NP_001359229.1;extra_copy_number=0
CM058257.1	Liftoff	CDS	43388578	43388727	.	+	.	ID=cds-NP_001359229.1;Parent=rna-NM_001372300.1;Dbxref=CCDS:CCDS50090.1,GeneID:240084,GenBank:NP_001359229.1,MGI:MGI:2385321;Name=NP_001359229.1;Note=isoform 2 is encoded by transcript variant 5;gbkey=CDS;gene=Cchcr1;product=coiled-coil alpha-helical rod protein 1 isoform 2;protein_id=NP_001359229.1;extra_copy_number=0
CM058257.1	Liftoff	CDS	43389693	43389803	.	+	.	ID=cds-NP_001359229.1;Parent=rna-NM_001372300.1;Dbxref=CCDS:CCDS50090.1,GeneID:240084,GenBank:NP_001359229.1,MGI:MGI:2385321;Name=NP_001359229.1;Note=isoform 2 is encoded by transcript variant 5;gbkey=CDS;gene=Cchcr1;product=coiled-coil alpha-helical rod protein 1 isoform 2;protein_id=NP_001359229.1;extra_copy_number=0
CM058257.1	Liftoff	CDS	43389922	43390028	.	+	.	ID=cds-NP_001359229.1;Parent=rna-NM_001372300.1;Dbxref=CCDS:CCDS50090.1,GeneID:240084,GenBank:NP_001359229.1,MGI:MGI:2385321;Name=NP_001359229.1;Note=isoform 2 is encoded by transcript variant 5;gbkey=CDS;gene=Cchcr1;product=coiled-coil alpha-helical rod protein 1 isoform 2;protein_id=NP_001359229.1;extra_copy_number=0
CM058257.1	Liftoff	CDS	43391297	43391409	.	+	.	ID=cds-NP_001359229.1;Parent=rna-NM_001372300.1;Dbxref=CCDS:CCDS50090.1,GeneID:240084,GenBank:NP_001359229.1,MGI:MGI:2385321;Name=NP_001359229.1;Note=isoform 2 is encoded by transcript variant 5;gbkey=CDS;gene=Cchcr1;product=coiled-coil alpha-helical rod protein 1 isoform 2;protein_id=NP_001359229.1;extra_copy_number=0
CM058257.1	Liftoff	CDS	43391564	43391609	.	+	.	ID=cds-NP_001359229.1;Parent=rna-NM_001372300.1;Dbxref=CCDS:CCDS50090.1,GeneID:240084,GenBank:NP_001359229.1,MGI:MGI:2385321;Name=NP_001359229.1;Note=isoform 2 is encoded by transcript variant 5;gbkey=CDS;gene=Cchcr1;product=coiled-coil alpha-helical rod protein 1 isoform 2;protein_id=NP_001359229.1;extra_copy_number=0
CM058257.1	Liftoff	CDS	43391761	43391909	.	+	.	ID=cds-NP_001359229.1;Parent=rna-NM_001372300.1;Dbxref=CCDS:CCDS50090.1,GeneID:240084,GenBank:NP_001359229.1,MGI:MGI:2385321;Name=NP_001359229.1;Note=isoform 2 is encoded by transcript variant 5;gbkey=CDS;gene=Cchcr1;product=coiled-coil alpha-helical rod protein 1 isoform 2;protein_id=NP_001359229.1;extra_copy_number=0
CM058257.1	Liftoff	CDS	43391999	43392187	.	+	.	ID=cds-NP_001359229.1;Parent=rna-NM_001372300.1;Dbxref=CCDS:CCDS50090.1,GeneID:240084,GenBank:NP_001359229.1,MGI:MGI:2385321;Name=NP_001359229.1;Note=isoform 2 is encoded by transcript variant 5;gbkey=CDS;gene=Cchcr1;product=coiled-coil alpha-helical rod protein 1 isoform 2;protein_id=NP_001359229.1;extra_copy_number=0
CM058257.1	Liftoff	CDS	43392266	43392367	.	+	.	ID=cds-NP_001359229.1;Parent=rna-NM_001372300.1;Dbxref=CCDS:CCDS50090.1,GeneID:240084,GenBank:NP_001359229.1,MGI:MGI:2385321;Name=NP_001359229.1;Note=isoform 2 is encoded by transcript variant 5;gbkey=CDS;gene=Cchcr1;product=coiled-coil alpha-helical rod protein 1 isoform 2;protein_id=NP_001359229.1;extra_copy_number=0
CM058257.1	Liftoff	CDS	43393400	43393551	.	+	.	ID=cds-NP_001359229.1;Parent=rna-NM_001372300.1;Dbxref=CCDS:CCDS50090.1,GeneID:240084,GenBank:NP_001359229.1,MGI:MGI:2385321;Name=NP_001359229.1;Note=isoform 2 is encoded by transcript variant 5;gbkey=CDS;gene=Cchcr1;product=coiled-coil alpha-helical rod protein 1 isoform 2;protein_id=NP_001359229.1;extra_copy_number=0
CM058257.1	Liftoff	CDS	43393696	43393810	.	+	.	ID=cds-NP_001359229.1;Parent=rna-NM_001372300.1;Dbxref=CCDS:CCDS50090.1,GeneID:240084,GenBank:NP_001359229.1,MGI:MGI:2385321;Name=NP_001359229.1;Note=isoform 2 is encoded by transcript variant 5;gbkey=CDS;gene=Cchcr1;product=coiled-coil alpha-helical rod protein 1 isoform 2;protein_id=NP_001359229.1;extra_copy_number=0
CM058257.1	Liftoff	CDS	43393953	43394086	.	+	.	ID=cds-NP_001359229.1;Parent=rna-NM_001372300.1;Dbxref=CCDS:CCDS50090.1,GeneID:240084,GenBank:NP_001359229.1,MGI:MGI:2385321;Name=NP_001359229.1;Note=isoform 2 is encoded by transcript variant 5;gbkey=CDS;gene=Cchcr1;product=coiled-coil alpha-helical rod protein 1 isoform 2;protein_id=NP_001359229.1;extra_copy_number=0
CM058257.1	Liftoff	mRNA	43380337	43394258	.	+	.	ID=rna-XM_011246445.2;Parent=gene-Cchcr1;Dbxref=GeneID:240084,GenBank:XM_011246445.2,MGI:MGI:2385321;Name=XM_011246445.2;gbkey=mRNA;gene=Cchcr1;model_evidence=Supporting evidence includes similarity to: 17 ESTs%2C 15 Proteins%2C 51 long SRA reads%2C and 100%25 coverage of the annotated genomic feature by RNAseq alignments%2C including 24 samples with support for all annotated introns;product=coiled-coil alpha-helical rod protein 1%2C transcript variant X1;transcript_id=XM_011246445.2;matches_ref_protein=False;valid_ORF=True;extra_copy_number=0
CM058257.1	Liftoff	exon	43380337	43381011	.	+	.	ID=exon-XM_011246445.2-1;Parent=rna-XM_011246445.2;Dbxref=GeneID:240084,GenBank:XM_011246445.2,MGI:MGI:2385321;gbkey=mRNA;gene=Cchcr1;product=coiled-coil alpha-helical rod protein 1%2C transcript variant X1;transcript_id=XM_011246445.2;extra_copy_number=0
CM058257.1	Liftoff	exon	43381289	43381355	.	+	.	ID=exon-XM_011246445.2-2;Parent=rna-XM_011246445.2;Dbxref=GeneID:240084,GenBank:XM_011246445.2,MGI:MGI:2385321;gbkey=mRNA;gene=Cchcr1;product=coiled-coil alpha-helical rod protein 1%2C transcript variant X1;transcript_id=XM_011246445.2;extra_copy_number=0
CM058257.1	Liftoff	exon	43381450	43381663	.	+	.	ID=exon-XM_011246445.2-3;Parent=rna-XM_011246445.2;Dbxref=GeneID:240084,GenBank:XM_011246445.2,MGI:MGI:2385321;gbkey=mRNA;gene=Cchcr1;product=coiled-coil alpha-helical rod protein 1%2C transcript variant X1;transcript_id=XM_011246445.2;extra_copy_number=0
CM058257.1	Liftoff	exon	43383915	43384218	.	+	.	ID=exon-XM_011246445.2-4;Parent=rna-XM_011246445.2;Dbxref=GeneID:240084,GenBank:XM_011246445.2,MGI:MGI:2385321;gbkey=mRNA;gene=Cchcr1;product=coiled-coil alpha-helical rod protein 1%2C transcript variant X1;transcript_id=XM_011246445.2;extra_copy_number=0
CM058257.1	Liftoff	exon	43387771	43387934	.	+	.	ID=exon-XM_011246445.2-5;Parent=rna-XM_011246445.2;Dbxref=GeneID:240084,GenBank:XM_011246445.2,MGI:MGI:2385321;gbkey=mRNA;gene=Cchcr1;product=coiled-coil alpha-helical rod protein 1%2C transcript variant X1;transcript_id=XM_011246445.2;extra_copy_number=0
CM058257.1	Liftoff	exon	43388024	43388159	.	+	.	ID=exon-XM_011246445.2-6;Parent=rna-XM_011246445.2;Dbxref=GeneID:240084,GenBank:XM_011246445.2,MGI:MGI:2385321;gbkey=mRNA;gene=Cchcr1;product=coiled-coil alpha-helical rod protein 1%2C transcript variant X1;transcript_id=XM_011246445.2;extra_copy_number=0
CM058257.1	Liftoff	exon	43388302	43388412	.	+	.	ID=exon-XM_011246445.2-7;Parent=rna-XM_011246445.2;Dbxref=GeneID:240084,GenBank:XM_011246445.2,MGI:MGI:2385321;gbkey=mRNA;gene=Cchcr1;product=coiled-coil alpha-helical rod protein 1%2C transcript variant X1;transcript_id=XM_011246445.2;extra_copy_number=0
CM058257.1	Liftoff	exon	43388578	43388727	.	+	.	ID=exon-XM_011246445.2-8;Parent=rna-XM_011246445.2;Dbxref=GeneID:240084,GenBank:XM_011246445.2,MGI:MGI:2385321;gbkey=mRNA;gene=Cchcr1;product=coiled-coil alpha-helical rod protein 1%2C transcript variant X1;transcript_id=XM_011246445.2;extra_copy_number=0
CM058257.1	Liftoff	exon	43389693	43389803	.	+	.	ID=exon-XM_011246445.2-9;Parent=rna-XM_011246445.2;Dbxref=GeneID:240084,GenBank:XM_011246445.2,MGI:MGI:2385321;gbkey=mRNA;gene=Cchcr1;product=coiled-coil alpha-helical rod protein 1%2C transcript variant X1;transcript_id=XM_011246445.2;extra_copy_number=0
CM058257.1	Liftoff	exon	43389922	43390028	.	+	.	ID=exon-XM_011246445.2-10;Parent=rna-XM_011246445.2;Dbxref=GeneID:240084,GenBank:XM_011246445.2,MGI:MGI:2385321;gbkey=mRNA;gene=Cchcr1;product=coiled-coil alpha-helical rod protein 1%2C transcript variant X1;transcript_id=XM_011246445.2;extra_copy_number=0
CM058257.1	Liftoff	exon	43391297	43391409	.	+	.	ID=exon-XM_011246445.2-11;Parent=rna-XM_011246445.2;Dbxref=GeneID:240084,GenBank:XM_011246445.2,MGI:MGI:2385321;gbkey=mRNA;gene=Cchcr1;product=coiled-coil alpha-helical rod protein 1%2C transcript variant X1;transcript_id=XM_011246445.2;extra_copy_number=0
CM058257.1	Liftoff	exon	43391564	43391609	.	+	.	ID=exon-XM_011246445.2-12;Parent=rna-XM_011246445.2;Dbxref=GeneID:240084,GenBank:XM_011246445.2,MGI:MGI:2385321;gbkey=mRNA;gene=Cchcr1;product=coiled-coil alpha-helical rod protein 1%2C transcript variant X1;transcript_id=XM_011246445.2;extra_copy_number=0
CM058257.1	Liftoff	exon	43391761	43391909	.	+	.	ID=exon-XM_011246445.2-13;Parent=rna-XM_011246445.2;Dbxref=GeneID:240084,GenBank:XM_011246445.2,MGI:MGI:2385321;gbkey=mRNA;gene=Cchcr1;product=coiled-coil alpha-helical rod protein 1%2C transcript variant X1;transcript_id=XM_011246445.2;extra_copy_number=0
CM058257.1	Liftoff	exon	43391999	43392187	.	+	.	ID=exon-XM_011246445.2-14;Parent=rna-XM_011246445.2;Dbxref=GeneID:240084,GenBank:XM_011246445.2,MGI:MGI:2385321;gbkey=mRNA;gene=Cchcr1;product=coiled-coil alpha-helical rod protein 1%2C transcript variant X1;transcript_id=XM_011246445.2;extra_copy_number=0
CM058257.1	Liftoff	exon	43392266	43392367	.	+	.	ID=exon-XM_011246445.2-15;Parent=rna-XM_011246445.2;Dbxref=GeneID:240084,GenBank:XM_011246445.2,MGI:MGI:2385321;gbkey=mRNA;gene=Cchcr1;product=coiled-coil alpha-helical rod protein 1%2C transcript variant X1;transcript_id=XM_011246445.2;extra_copy_number=0
CM058257.1	Liftoff	exon	43393400	43393551	.	+	.	ID=exon-XM_011246445.2-16;Parent=rna-XM_011246445.2;Dbxref=GeneID:240084,GenBank:XM_011246445.2,MGI:MGI:2385321;gbkey=mRNA;gene=Cchcr1;product=coiled-coil alpha-helical rod protein 1%2C transcript variant X1;transcript_id=XM_011246445.2;extra_copy_number=0
CM058257.1	Liftoff	exon	43393654	43393810	.	+	.	ID=exon-XM_011246445.2-17;Parent=rna-XM_011246445.2;Dbxref=GeneID:240084,GenBank:XM_011246445.2,MGI:MGI:2385321;gbkey=mRNA;gene=Cchcr1;product=coiled-coil alpha-helical rod protein 1%2C transcript variant X1;transcript_id=XM_011246445.2;extra_copy_number=0
CM058257.1	Liftoff	exon	43393953	43394258	.	+	.	ID=exon-XM_011246445.2-18;Parent=rna-XM_011246445.2;Dbxref=GeneID:240084,GenBank:XM_011246445.2,MGI:MGI:2385321;gbkey=mRNA;gene=Cchcr1;product=coiled-coil alpha-helical rod protein 1%2C transcript variant X1;transcript_id=XM_011246445.2;extra_copy_number=0
CM058257.1	Liftoff	CDS	43380814	43381011	.	+	.	ID=cds-XP_011244747.1;Parent=rna-XM_011246445.2;Dbxref=GeneID:240084,GenBank:XP_011244747.1,MGI:MGI:2385321;Name=XP_011244747.1;gbkey=CDS;gene=Cchcr1;product=coiled-coil alpha-helical rod protein 1 isoform X1;protein_id=XP_011244747.1;extra_copy_number=0
CM058257.1	Liftoff	CDS	43381289	43381355	.	+	.	ID=cds-XP_011244747.1;Parent=rna-XM_011246445.2;Dbxref=GeneID:240084,GenBank:XP_011244747.1,MGI:MGI:2385321;Name=XP_011244747.1;gbkey=CDS;gene=Cchcr1;product=coiled-coil alpha-helical rod protein 1 isoform X1;protein_id=XP_011244747.1;extra_copy_number=0
CM058257.1	Liftoff	CDS	43381450	43381663	.	+	.	ID=cds-XP_011244747.1;Parent=rna-XM_011246445.2;Dbxref=GeneID:240084,GenBank:XP_011244747.1,MGI:MGI:2385321;Name=XP_011244747.1;gbkey=CDS;gene=Cchcr1;product=coiled-coil alpha-helical rod protein 1 isoform X1;protein_id=XP_011244747.1;extra_copy_number=0
CM058257.1	Liftoff	CDS	43383915	43384218	.	+	.	ID=cds-XP_011244747.1;Parent=rna-XM_011246445.2;Dbxref=GeneID:240084,GenBank:XP_011244747.1,MGI:MGI:2385321;Name=XP_011244747.1;gbkey=CDS;gene=Cchcr1;product=coiled-coil alpha-helical rod protein 1 isoform X1;protein_id=XP_011244747.1;extra_copy_number=0
CM058257.1	Liftoff	CDS	43387771	43387934	.	+	.	ID=cds-XP_011244747.1;Parent=rna-XM_011246445.2;Dbxref=GeneID:240084,GenBank:XP_011244747.1,MGI:MGI:2385321;Name=XP_011244747.1;gbkey=CDS;gene=Cchcr1;product=coiled-coil alpha-helical rod protein 1 isoform X1;protein_id=XP_011244747.1;extra_copy_number=0
CM058257.1	Liftoff	CDS	43388024	43388159	.	+	.	ID=cds-XP_011244747.1;Parent=rna-XM_011246445.2;Dbxref=GeneID:240084,GenBank:XP_011244747.1,MGI:MGI:2385321;Name=XP_011244747.1;gbkey=CDS;gene=Cchcr1;product=coiled-coil alpha-helical rod protein 1 isoform X1;protein_id=XP_011244747.1;extra_copy_number=0
CM058257.1	Liftoff	CDS	43388302	43388412	.	+	.	ID=cds-XP_011244747.1;Parent=rna-XM_011246445.2;Dbxref=GeneID:240084,GenBank:XP_011244747.1,MGI:MGI:2385321;Name=XP_011244747.1;gbkey=CDS;gene=Cchcr1;product=coiled-coil alpha-helical rod protein 1 isoform X1;protein_id=XP_011244747.1;extra_copy_number=0
CM058257.1	Liftoff	CDS	43388578	43388727	.	+	.	ID=cds-XP_011244747.1;Parent=rna-XM_011246445.2;Dbxref=GeneID:240084,GenBank:XP_011244747.1,MGI:MGI:2385321;Name=XP_011244747.1;gbkey=CDS;gene=Cchcr1;product=coiled-coil alpha-helical rod protein 1 isoform X1;protein_id=XP_011244747.1;extra_copy_number=0
CM058257.1	Liftoff	CDS	43389693	43389803	.	+	.	ID=cds-XP_011244747.1;Parent=rna-XM_011246445.2;Dbxref=GeneID:240084,GenBank:XP_011244747.1,MGI:MGI:2385321;Name=XP_011244747.1;gbkey=CDS;gene=Cchcr1;product=coiled-coil alpha-helical rod protein 1 isoform X1;protein_id=XP_011244747.1;extra_copy_number=0
CM058257.1	Liftoff	CDS	43389922	43390028	.	+	.	ID=cds-XP_011244747.1;Parent=rna-XM_011246445.2;Dbxref=GeneID:240084,GenBank:XP_011244747.1,MGI:MGI:2385321;Name=XP_011244747.1;gbkey=CDS;gene=Cchcr1;product=coiled-coil alpha-helical rod protein 1 isoform X1;protein_id=XP_011244747.1;extra_copy_number=0
CM058257.1	Liftoff	CDS	43391297	43391409	.	+	.	ID=cds-XP_011244747.1;Parent=rna-XM_011246445.2;Dbxref=GeneID:240084,GenBank:XP_011244747.1,MGI:MGI:2385321;Name=XP_011244747.1;gbkey=CDS;gene=Cchcr1;product=coiled-coil alpha-helical rod protein 1 isoform X1;protein_id=XP_011244747.1;extra_copy_number=0
CM058257.1	Liftoff	CDS	43391564	43391609	.	+	.	ID=cds-XP_011244747.1;Parent=rna-XM_011246445.2;Dbxref=GeneID:240084,GenBank:XP_011244747.1,MGI:MGI:2385321;Name=XP_011244747.1;gbkey=CDS;gene=Cchcr1;product=coiled-coil alpha-helical rod protein 1 isoform X1;protein_id=XP_011244747.1;extra_copy_number=0
CM058257.1	Liftoff	CDS	43391761	43391909	.	+	.	ID=cds-XP_011244747.1;Parent=rna-XM_011246445.2;Dbxref=GeneID:240084,GenBank:XP_011244747.1,MGI:MGI:2385321;Name=XP_011244747.1;gbkey=CDS;gene=Cchcr1;product=coiled-coil alpha-helical rod protein 1 isoform X1;protein_id=XP_011244747.1;extra_copy_number=0
CM058257.1	Liftoff	CDS	43391999	43392187	.	+	.	ID=cds-XP_011244747.1;Parent=rna-XM_011246445.2;Dbxref=GeneID:240084,GenBank:XP_011244747.1,MGI:MGI:2385321;Name=XP_011244747.1;gbkey=CDS;gene=Cchcr1;product=coiled-coil alpha-helical rod protein 1 isoform X1;protein_id=XP_011244747.1;extra_copy_number=0
CM058257.1	Liftoff	CDS	43392266	43392367	.	+	.	ID=cds-XP_011244747.1;Parent=rna-XM_011246445.2;Dbxref=GeneID:240084,GenBank:XP_011244747.1,MGI:MGI:2385321;Name=XP_011244747.1;gbkey=CDS;gene=Cchcr1;product=coiled-coil alpha-helical rod protein 1 isoform X1;protein_id=XP_011244747.1;extra_copy_number=0
CM058257.1	Liftoff	CDS	43393400	43393551	.	+	.	ID=cds-XP_011244747.1;Parent=rna-XM_011246445.2;Dbxref=GeneID:240084,GenBank:XP_011244747.1,MGI:MGI:2385321;Name=XP_011244747.1;gbkey=CDS;gene=Cchcr1;product=coiled-coil alpha-helical rod protein 1 isoform X1;protein_id=XP_011244747.1;extra_copy_number=0
CM058257.1	Liftoff	CDS	43393654	43393810	.	+	.	ID=cds-XP_011244747.1;Parent=rna-XM_011246445.2;Dbxref=GeneID:240084,GenBank:XP_011244747.1,MGI:MGI:2385321;Name=XP_011244747.1;gbkey=CDS;gene=Cchcr1;product=coiled-coil alpha-helical rod protein 1 isoform X1;protein_id=XP_011244747.1;extra_copy_number=0
CM058257.1	Liftoff	CDS	43393953	43394086	.	+	.	ID=cds-XP_011244747.1;Parent=rna-XM_011246445.2;Dbxref=GeneID:240084,GenBank:XP_011244747.1,MGI:MGI:2385321;Name=XP_011244747.1;gbkey=CDS;gene=Cchcr1;product=coiled-coil alpha-helical rod protein 1 isoform X1;protein_id=XP_011244747.1;extra_copy_number=0
CM058257.1	Liftoff	mRNA	43380338	43394258	.	+	.	ID=rna-XM_011246446.3;Parent=gene-Cchcr1;Dbxref=GeneID:240084,GenBank:XM_011246446.3,MGI:MGI:2385321;Name=XM_011246446.3;gbkey=mRNA;gene=Cchcr1;model_evidence=Supporting evidence includes similarity to: 21 ESTs%2C 1 Protein%2C 60 long SRA reads%2C and 100%25 coverage of the annotated genomic feature by RNAseq alignments%2C including 28 samples with support for all annotated introns;product=coiled-coil alpha-helical rod protein 1%2C transcript variant X2;transcript_id=XM_011246446.3;matches_ref_protein=False;valid_ORF=True;extra_copy_number=0
CM058257.1	Liftoff	exon	43380338	43381011	.	+	.	ID=exon-XM_011246446.3-1;Parent=rna-XM_011246446.3;Dbxref=GeneID:240084,GenBank:XM_011246446.3,MGI:MGI:2385321;gbkey=mRNA;gene=Cchcr1;product=coiled-coil alpha-helical rod protein 1%2C transcript variant X2;transcript_id=XM_011246446.3;extra_copy_number=0
CM058257.1	Liftoff	exon	43381289	43381355	.	+	.	ID=exon-XM_011246446.3-2;Parent=rna-XM_011246446.3;Dbxref=GeneID:240084,GenBank:XM_011246446.3,MGI:MGI:2385321;gbkey=mRNA;gene=Cchcr1;product=coiled-coil alpha-helical rod protein 1%2C transcript variant X2;transcript_id=XM_011246446.3;extra_copy_number=0
CM058257.1	Liftoff	exon	43381450	43381663	.	+	.	ID=exon-XM_011246446.3-3;Parent=rna-XM_011246446.3;Dbxref=GeneID:240084,GenBank:XM_011246446.3,MGI:MGI:2385321;gbkey=mRNA;gene=Cchcr1;product=coiled-coil alpha-helical rod protein 1%2C transcript variant X2;transcript_id=XM_011246446.3;extra_copy_number=0
CM058257.1	Liftoff	exon	43383915	43384218	.	+	.	ID=exon-XM_011246446.3-4;Parent=rna-XM_011246446.3;Dbxref=GeneID:240084,GenBank:XM_011246446.3,MGI:MGI:2385321;gbkey=mRNA;gene=Cchcr1;product=coiled-coil alpha-helical rod protein 1%2C transcript variant X2;transcript_id=XM_011246446.3;extra_copy_number=0
CM058257.1	Liftoff	exon	43387771	43387934	.	+	.	ID=exon-XM_011246446.3-5;Parent=rna-XM_011246446.3;Dbxref=GeneID:240084,GenBank:XM_011246446.3,MGI:MGI:2385321;gbkey=mRNA;gene=Cchcr1;product=coiled-coil alpha-helical rod protein 1%2C transcript variant X2;transcript_id=XM_011246446.3;extra_copy_number=0
CM058257.1	Liftoff	exon	43388024	43388159	.	+	.	ID=exon-XM_011246446.3-6;Parent=rna-XM_011246446.3;Dbxref=GeneID:240084,GenBank:XM_011246446.3,MGI:MGI:2385321;gbkey=mRNA;gene=Cchcr1;product=coiled-coil alpha-helical rod protein 1%2C transcript variant X2;transcript_id=XM_011246446.3;extra_copy_number=0
CM058257.1	Liftoff	exon	43388302	43388412	.	+	.	ID=exon-XM_011246446.3-7;Parent=rna-XM_011246446.3;Dbxref=GeneID:240084,GenBank:XM_011246446.3,MGI:MGI:2385321;gbkey=mRNA;gene=Cchcr1;product=coiled-coil alpha-helical rod protein 1%2C transcript variant X2;transcript_id=XM_011246446.3;extra_copy_number=0
CM058257.1	Liftoff	exon	43388578	43388727	.	+	.	ID=exon-XM_011246446.3-8;Parent=rna-XM_011246446.3;Dbxref=GeneID:240084,GenBank:XM_011246446.3,MGI:MGI:2385321;gbkey=mRNA;gene=Cchcr1;product=coiled-coil alpha-helical rod protein 1%2C transcript variant X2;transcript_id=XM_011246446.3;extra_copy_number=0
CM058257.1	Liftoff	exon	43389693	43389803	.	+	.	ID=exon-XM_011246446.3-9;Parent=rna-XM_011246446.3;Dbxref=GeneID:240084,GenBank:XM_011246446.3,MGI:MGI:2385321;gbkey=mRNA;gene=Cchcr1;product=coiled-coil alpha-helical rod protein 1%2C transcript variant X2;transcript_id=XM_011246446.3;extra_copy_number=0
CM058257.1	Liftoff	exon	43389922	43390028	.	+	.	ID=exon-XM_011246446.3-10;Parent=rna-XM_011246446.3;Dbxref=GeneID:240084,GenBank:XM_011246446.3,MGI:MGI:2385321;gbkey=mRNA;gene=Cchcr1;product=coiled-coil alpha-helical rod protein 1%2C transcript variant X2;transcript_id=XM_011246446.3;extra_copy_number=0
CM058257.1	Liftoff	exon	43391297	43391409	.	+	.	ID=exon-XM_011246446.3-11;Parent=rna-XM_011246446.3;Dbxref=GeneID:240084,GenBank:XM_011246446.3,MGI:MGI:2385321;gbkey=mRNA;gene=Cchcr1;product=coiled-coil alpha-helical rod protein 1%2C transcript variant X2;transcript_id=XM_011246446.3;extra_copy_number=0
CM058257.1	Liftoff	exon	43391564	43391609	.	+	.	ID=exon-XM_011246446.3-12;Parent=rna-XM_011246446.3;Dbxref=GeneID:240084,GenBank:XM_011246446.3,MGI:MGI:2385321;gbkey=mRNA;gene=Cchcr1;product=coiled-coil alpha-helical rod protein 1%2C transcript variant X2;transcript_id=XM_011246446.3;extra_copy_number=0
CM058257.1	Liftoff	exon	43391761	43391909	.	+	.	ID=exon-XM_011246446.3-13;Parent=rna-XM_011246446.3;Dbxref=GeneID:240084,GenBank:XM_011246446.3,MGI:MGI:2385321;gbkey=mRNA;gene=Cchcr1;product=coiled-coil alpha-helical rod protein 1%2C transcript variant X2;transcript_id=XM_011246446.3;extra_copy_number=0
CM058257.1	Liftoff	exon	43391999	43392187	.	+	.	ID=exon-XM_011246446.3-14;Parent=rna-XM_011246446.3;Dbxref=GeneID:240084,GenBank:XM_011246446.3,MGI:MGI:2385321;gbkey=mRNA;gene=Cchcr1;product=coiled-coil alpha-helical rod protein 1%2C transcript variant X2;transcript_id=XM_011246446.3;extra_copy_number=0
CM058257.1	Liftoff	exon	43392266	43392367	.	+	.	ID=exon-XM_011246446.3-15;Parent=rna-XM_011246446.3;Dbxref=GeneID:240084,GenBank:XM_011246446.3,MGI:MGI:2385321;gbkey=mRNA;gene=Cchcr1;product=coiled-coil alpha-helical rod protein 1%2C transcript variant X2;transcript_id=XM_011246446.3;extra_copy_number=0
CM058257.1	Liftoff	exon	43393400	43393551	.	+	.	ID=exon-XM_011246446.3-16;Parent=rna-XM_011246446.3;Dbxref=GeneID:240084,GenBank:XM_011246446.3,MGI:MGI:2385321;gbkey=mRNA;gene=Cchcr1;product=coiled-coil alpha-helical rod protein 1%2C transcript variant X2;transcript_id=XM_011246446.3;extra_copy_number=0
CM058257.1	Liftoff	exon	43393693	43393810	.	+	.	ID=exon-XM_011246446.3-17;Parent=rna-XM_011246446.3;Dbxref=GeneID:240084,GenBank:XM_011246446.3,MGI:MGI:2385321;gbkey=mRNA;gene=Cchcr1;product=coiled-coil alpha-helical rod protein 1%2C transcript variant X2;transcript_id=XM_011246446.3;extra_copy_number=0
CM058257.1	Liftoff	exon	43393953	43394258	.	+	.	ID=exon-XM_011246446.3-18;Parent=rna-XM_011246446.3;Dbxref=GeneID:240084,GenBank:XM_011246446.3,MGI:MGI:2385321;gbkey=mRNA;gene=Cchcr1;product=coiled-coil alpha-helical rod protein 1%2C transcript variant X2;transcript_id=XM_011246446.3;extra_copy_number=0
CM058257.1	Liftoff	CDS	43380814	43381011	.	+	.	ID=cds-XP_011244748.1;Parent=rna-XM_011246446.3;Dbxref=GeneID:240084,GenBank:XP_011244748.1,MGI:MGI:2385321;Name=XP_011244748.1;gbkey=CDS;gene=Cchcr1;product=coiled-coil alpha-helical rod protein 1 isoform X2;protein_id=XP_011244748.1;extra_copy_number=0
CM058257.1	Liftoff	CDS	43381289	43381355	.	+	.	ID=cds-XP_011244748.1;Parent=rna-XM_011246446.3;Dbxref=GeneID:240084,GenBank:XP_011244748.1,MGI:MGI:2385321;Name=XP_011244748.1;gbkey=CDS;gene=Cchcr1;product=coiled-coil alpha-helical rod protein 1 isoform X2;protein_id=XP_011244748.1;extra_copy_number=0
CM058257.1	Liftoff	CDS	43381450	43381663	.	+	.	ID=cds-XP_011244748.1;Parent=rna-XM_011246446.3;Dbxref=GeneID:240084,GenBank:XP_011244748.1,MGI:MGI:2385321;Name=XP_011244748.1;gbkey=CDS;gene=Cchcr1;product=coiled-coil alpha-helical rod protein 1 isoform X2;protein_id=XP_011244748.1;extra_copy_number=0
CM058257.1	Liftoff	CDS	43383915	43384218	.	+	.	ID=cds-XP_011244748.1;Parent=rna-XM_011246446.3;Dbxref=GeneID:240084,GenBank:XP_011244748.1,MGI:MGI:2385321;Name=XP_011244748.1;gbkey=CDS;gene=Cchcr1;product=coiled-coil alpha-helical rod protein 1 isoform X2;protein_id=XP_011244748.1;extra_copy_number=0
CM058257.1	Liftoff	CDS	43387771	43387934	.	+	.	ID=cds-XP_011244748.1;Parent=rna-XM_011246446.3;Dbxref=GeneID:240084,GenBank:XP_011244748.1,MGI:MGI:2385321;Name=XP_011244748.1;gbkey=CDS;gene=Cchcr1;product=coiled-coil alpha-helical rod protein 1 isoform X2;protein_id=XP_011244748.1;extra_copy_number=0
CM058257.1	Liftoff	CDS	43388024	43388159	.	+	.	ID=cds-XP_011244748.1;Parent=rna-XM_011246446.3;Dbxref=GeneID:240084,GenBank:XP_011244748.1,MGI:MGI:2385321;Name=XP_011244748.1;gbkey=CDS;gene=Cchcr1;product=coiled-coil alpha-helical rod protein 1 isoform X2;protein_id=XP_011244748.1;extra_copy_number=0
CM058257.1	Liftoff	CDS	43388302	43388412	.	+	.	ID=cds-XP_011244748.1;Parent=rna-XM_011246446.3;Dbxref=GeneID:240084,GenBank:XP_011244748.1,MGI:MGI:2385321;Name=XP_011244748.1;gbkey=CDS;gene=Cchcr1;product=coiled-coil alpha-helical rod protein 1 isoform X2;protein_id=XP_011244748.1;extra_copy_number=0
CM058257.1	Liftoff	CDS	43388578	43388727	.	+	.	ID=cds-XP_011244748.1;Parent=rna-XM_011246446.3;Dbxref=GeneID:240084,GenBank:XP_011244748.1,MGI:MGI:2385321;Name=XP_011244748.1;gbkey=CDS;gene=Cchcr1;product=coiled-coil alpha-helical rod protein 1 isoform X2;protein_id=XP_011244748.1;extra_copy_number=0
CM058257.1	Liftoff	CDS	43389693	43389803	.	+	.	ID=cds-XP_011244748.1;Parent=rna-XM_011246446.3;Dbxref=GeneID:240084,GenBank:XP_011244748.1,MGI:MGI:2385321;Name=XP_011244748.1;gbkey=CDS;gene=Cchcr1;product=coiled-coil alpha-helical rod protein 1 isoform X2;protein_id=XP_011244748.1;extra_copy_number=0
CM058257.1	Liftoff	CDS	43389922	43390028	.	+	.	ID=cds-XP_011244748.1;Parent=rna-XM_011246446.3;Dbxref=GeneID:240084,GenBank:XP_011244748.1,MGI:MGI:2385321;Name=XP_011244748.1;gbkey=CDS;gene=Cchcr1;product=coiled-coil alpha-helical rod protein 1 isoform X2;protein_id=XP_011244748.1;extra_copy_number=0
CM058257.1	Liftoff	CDS	43391297	43391409	.	+	.	ID=cds-XP_011244748.1;Parent=rna-XM_011246446.3;Dbxref=GeneID:240084,GenBank:XP_011244748.1,MGI:MGI:2385321;Name=XP_011244748.1;gbkey=CDS;gene=Cchcr1;product=coiled-coil alpha-helical rod protein 1 isoform X2;protein_id=XP_011244748.1;extra_copy_number=0
CM058257.1	Liftoff	CDS	43391564	43391609	.	+	.	ID=cds-XP_011244748.1;Parent=rna-XM_011246446.3;Dbxref=GeneID:240084,GenBank:XP_011244748.1,MGI:MGI:2385321;Name=XP_011244748.1;gbkey=CDS;gene=Cchcr1;product=coiled-coil alpha-helical rod protein 1 isoform X2;protein_id=XP_011244748.1;extra_copy_number=0
CM058257.1	Liftoff	CDS	43391761	43391909	.	+	.	ID=cds-XP_011244748.1;Parent=rna-XM_011246446.3;Dbxref=GeneID:240084,GenBank:XP_011244748.1,MGI:MGI:2385321;Name=XP_011244748.1;gbkey=CDS;gene=Cchcr1;product=coiled-coil alpha-helical rod protein 1 isoform X2;protein_id=XP_011244748.1;extra_copy_number=0
CM058257.1	Liftoff	CDS	43391999	43392187	.	+	.	ID=cds-XP_011244748.1;Parent=rna-XM_011246446.3;Dbxref=GeneID:240084,GenBank:XP_011244748.1,MGI:MGI:2385321;Name=XP_011244748.1;gbkey=CDS;gene=Cchcr1;product=coiled-coil alpha-helical rod protein 1 isoform X2;protein_id=XP_011244748.1;extra_copy_number=0
CM058257.1	Liftoff	CDS	43392266	43392367	.	+	.	ID=cds-XP_011244748.1;Parent=rna-XM_011246446.3;Dbxref=GeneID:240084,GenBank:XP_011244748.1,MGI:MGI:2385321;Name=XP_011244748.1;gbkey=CDS;gene=Cchcr1;product=coiled-coil alpha-helical rod protein 1 isoform X2;protein_id=XP_011244748.1;extra_copy_number=0
CM058257.1	Liftoff	CDS	43393400	43393551	.	+	.	ID=cds-XP_011244748.1;Parent=rna-XM_011246446.3;Dbxref=GeneID:240084,GenBank:XP_011244748.1,MGI:MGI:2385321;Name=XP_011244748.1;gbkey=CDS;gene=Cchcr1;product=coiled-coil alpha-helical rod protein 1 isoform X2;protein_id=XP_011244748.1;extra_copy_number=0
CM058257.1	Liftoff	CDS	43393693	43393810	.	+	.	ID=cds-XP_011244748.1;Parent=rna-XM_011246446.3;Dbxref=GeneID:240084,GenBank:XP_011244748.1,MGI:MGI:2385321;Name=XP_011244748.1;gbkey=CDS;gene=Cchcr1;product=coiled-coil alpha-helical rod protein 1 isoform X2;protein_id=XP_011244748.1;extra_copy_number=0
CM058257.1	Liftoff	CDS	43393953	43394086	.	+	.	ID=cds-XP_011244748.1;Parent=rna-XM_011246446.3;Dbxref=GeneID:240084,GenBank:XP_011244748.1,MGI:MGI:2385321;Name=XP_011244748.1;gbkey=CDS;gene=Cchcr1;product=coiled-coil alpha-helical rod protein 1 isoform X2;protein_id=XP_011244748.1;extra_copy_number=0
CM058257.1	Liftoff	mRNA	43380919	43394258	.	+	.	ID=rna-XM_011246449.1;Parent=gene-Cchcr1;Dbxref=GeneID:240084,GenBank:XM_011246449.1,MGI:MGI:2385321;Name=XM_011246449.1;gbkey=mRNA;gene=Cchcr1;model_evidence=Supporting evidence includes similarity to: 13 ESTs%2C 13 Proteins%2C 52 long SRA reads%2C and 100%25 coverage of the annotated genomic feature by RNAseq alignments%2C including 14 samples with support for all annotated introns;product=coiled-coil alpha-helical rod protein 1%2C transcript variant X4;transcript_id=XM_011246449.1;matches_ref_protein=False;valid_ORF=True;extra_copy_number=0
CM058257.1	Liftoff	exon	43380919	43381011	.	+	.	ID=exon-XM_011246449.1-1;Parent=rna-XM_011246449.1;Dbxref=GeneID:240084,GenBank:XM_011246449.1,MGI:MGI:2385321;gbkey=mRNA;gene=Cchcr1;product=coiled-coil alpha-helical rod protein 1%2C transcript variant X4;transcript_id=XM_011246449.1;extra_copy_number=0
CM058257.1	Liftoff	exon	43381223	43381355	.	+	.	ID=exon-XM_011246449.1-2;Parent=rna-XM_011246449.1;Dbxref=GeneID:240084,GenBank:XM_011246449.1,MGI:MGI:2385321;gbkey=mRNA;gene=Cchcr1;product=coiled-coil alpha-helical rod protein 1%2C transcript variant X4;transcript_id=XM_011246449.1;extra_copy_number=0
CM058257.1	Liftoff	exon	43381450	43381663	.	+	.	ID=exon-XM_011246449.1-3;Parent=rna-XM_011246449.1;Dbxref=GeneID:240084,GenBank:XM_011246449.1,MGI:MGI:2385321;gbkey=mRNA;gene=Cchcr1;product=coiled-coil alpha-helical rod protein 1%2C transcript variant X4;transcript_id=XM_011246449.1;extra_copy_number=0
CM058257.1	Liftoff	exon	43383915	43384218	.	+	.	ID=exon-XM_011246449.1-4;Parent=rna-XM_011246449.1;Dbxref=GeneID:240084,GenBank:XM_011246449.1,MGI:MGI:2385321;gbkey=mRNA;gene=Cchcr1;product=coiled-coil alpha-helical rod protein 1%2C transcript variant X4;transcript_id=XM_011246449.1;extra_copy_number=0
CM058257.1	Liftoff	exon	43387771	43387934	.	+	.	ID=exon-XM_011246449.1-5;Parent=rna-XM_011246449.1;Dbxref=GeneID:240084,GenBank:XM_011246449.1,MGI:MGI:2385321;gbkey=mRNA;gene=Cchcr1;product=coiled-coil alpha-helical rod protein 1%2C transcript variant X4;transcript_id=XM_011246449.1;extra_copy_number=0
CM058257.1	Liftoff	exon	43388024	43388159	.	+	.	ID=exon-XM_011246449.1-6;Parent=rna-XM_011246449.1;Dbxref=GeneID:240084,GenBank:XM_011246449.1,MGI:MGI:2385321;gbkey=mRNA;gene=Cchcr1;product=coiled-coil alpha-helical rod protein 1%2C transcript variant X4;transcript_id=XM_011246449.1;extra_copy_number=0
CM058257.1	Liftoff	exon	43388302	43388412	.	+	.	ID=exon-XM_011246449.1-7;Parent=rna-XM_011246449.1;Dbxref=GeneID:240084,GenBank:XM_011246449.1,MGI:MGI:2385321;gbkey=mRNA;gene=Cchcr1;product=coiled-coil alpha-helical rod protein 1%2C transcript variant X4;transcript_id=XM_011246449.1;extra_copy_number=0
CM058257.1	Liftoff	exon	43388578	43388727	.	+	.	ID=exon-XM_011246449.1-8;Parent=rna-XM_011246449.1;Dbxref=GeneID:240084,GenBank:XM_011246449.1,MGI:MGI:2385321;gbkey=mRNA;gene=Cchcr1;product=coiled-coil alpha-helical rod protein 1%2C transcript variant X4;transcript_id=XM_011246449.1;extra_copy_number=0
CM058257.1	Liftoff	exon	43389693	43389803	.	+	.	ID=exon-XM_011246449.1-9;Parent=rna-XM_011246449.1;Dbxref=GeneID:240084,GenBank:XM_011246449.1,MGI:MGI:2385321;gbkey=mRNA;gene=Cchcr1;product=coiled-coil alpha-helical rod protein 1%2C transcript variant X4;transcript_id=XM_011246449.1;extra_copy_number=0
CM058257.1	Liftoff	exon	43389922	43390028	.	+	.	ID=exon-XM_011246449.1-10;Parent=rna-XM_011246449.1;Dbxref=GeneID:240084,GenBank:XM_011246449.1,MGI:MGI:2385321;gbkey=mRNA;gene=Cchcr1;product=coiled-coil alpha-helical rod protein 1%2C transcript variant X4;transcript_id=XM_011246449.1;extra_copy_number=0
CM058257.1	Liftoff	exon	43391297	43391409	.	+	.	ID=exon-XM_011246449.1-11;Parent=rna-XM_011246449.1;Dbxref=GeneID:240084,GenBank:XM_011246449.1,MGI:MGI:2385321;gbkey=mRNA;gene=Cchcr1;product=coiled-coil alpha-helical rod protein 1%2C transcript variant X4;transcript_id=XM_011246449.1;extra_copy_number=0
CM058257.1	Liftoff	exon	43391564	43391609	.	+	.	ID=exon-XM_011246449.1-12;Parent=rna-XM_011246449.1;Dbxref=GeneID:240084,GenBank:XM_011246449.1,MGI:MGI:2385321;gbkey=mRNA;gene=Cchcr1;product=coiled-coil alpha-helical rod protein 1%2C transcript variant X4;transcript_id=XM_011246449.1;extra_copy_number=0
CM058257.1	Liftoff	exon	43391761	43391909	.	+	.	ID=exon-XM_011246449.1-13;Parent=rna-XM_011246449.1;Dbxref=GeneID:240084,GenBank:XM_011246449.1,MGI:MGI:2385321;gbkey=mRNA;gene=Cchcr1;product=coiled-coil alpha-helical rod protein 1%2C transcript variant X4;transcript_id=XM_011246449.1;extra_copy_number=0
CM058257.1	Liftoff	exon	43391999	43392187	.	+	.	ID=exon-XM_011246449.1-14;Parent=rna-XM_011246449.1;Dbxref=GeneID:240084,GenBank:XM_011246449.1,MGI:MGI:2385321;gbkey=mRNA;gene=Cchcr1;product=coiled-coil alpha-helical rod protein 1%2C transcript variant X4;transcript_id=XM_011246449.1;extra_copy_number=0
CM058257.1	Liftoff	exon	43392266	43392367	.	+	.	ID=exon-XM_011246449.1-15;Parent=rna-XM_011246449.1;Dbxref=GeneID:240084,GenBank:XM_011246449.1,MGI:MGI:2385321;gbkey=mRNA;gene=Cchcr1;product=coiled-coil alpha-helical rod protein 1%2C transcript variant X4;transcript_id=XM_011246449.1;extra_copy_number=0
CM058257.1	Liftoff	exon	43393400	43393551	.	+	.	ID=exon-XM_011246449.1-16;Parent=rna-XM_011246449.1;Dbxref=GeneID:240084,GenBank:XM_011246449.1,MGI:MGI:2385321;gbkey=mRNA;gene=Cchcr1;product=coiled-coil alpha-helical rod protein 1%2C transcript variant X4;transcript_id=XM_011246449.1;extra_copy_number=0
CM058257.1	Liftoff	exon	43393654	43393810	.	+	.	ID=exon-XM_011246449.1-17;Parent=rna-XM_011246449.1;Dbxref=GeneID:240084,GenBank:XM_011246449.1,MGI:MGI:2385321;gbkey=mRNA;gene=Cchcr1;product=coiled-coil alpha-helical rod protein 1%2C transcript variant X4;transcript_id=XM_011246449.1;extra_copy_number=0
CM058257.1	Liftoff	exon	43393953	43394258	.	+	.	ID=exon-XM_011246449.1-18;Parent=rna-XM_011246449.1;Dbxref=GeneID:240084,GenBank:XM_011246449.1,MGI:MGI:2385321;gbkey=mRNA;gene=Cchcr1;product=coiled-coil alpha-helical rod protein 1%2C transcript variant X4;transcript_id=XM_011246449.1;extra_copy_number=0
CM058257.1	Liftoff	CDS	43381340	43381355	.	+	.	ID=cds-XP_011244751.1;Parent=rna-XM_011246449.1;Dbxref=GeneID:240084,GenBank:XP_011244751.1,MGI:MGI:2385321;Name=XP_011244751.1;gbkey=CDS;gene=Cchcr1;product=coiled-coil alpha-helical rod protein 1 isoform X3;protein_id=XP_011244751.1;extra_copy_number=0
CM058257.1	Liftoff	CDS	43381450	43381663	.	+	.	ID=cds-XP_011244751.1;Parent=rna-XM_011246449.1;Dbxref=GeneID:240084,GenBank:XP_011244751.1,MGI:MGI:2385321;Name=XP_011244751.1;gbkey=CDS;gene=Cchcr1;product=coiled-coil alpha-helical rod protein 1 isoform X3;protein_id=XP_011244751.1;extra_copy_number=0
CM058257.1	Liftoff	CDS	43383915	43384218	.	+	.	ID=cds-XP_011244751.1;Parent=rna-XM_011246449.1;Dbxref=GeneID:240084,GenBank:XP_011244751.1,MGI:MGI:2385321;Name=XP_011244751.1;gbkey=CDS;gene=Cchcr1;product=coiled-coil alpha-helical rod protein 1 isoform X3;protein_id=XP_011244751.1;extra_copy_number=0
CM058257.1	Liftoff	CDS	43387771	43387934	.	+	.	ID=cds-XP_011244751.1;Parent=rna-XM_011246449.1;Dbxref=GeneID:240084,GenBank:XP_011244751.1,MGI:MGI:2385321;Name=XP_011244751.1;gbkey=CDS;gene=Cchcr1;product=coiled-coil alpha-helical rod protein 1 isoform X3;protein_id=XP_011244751.1;extra_copy_number=0
CM058257.1	Liftoff	CDS	43388024	43388159	.	+	.	ID=cds-XP_011244751.1;Parent=rna-XM_011246449.1;Dbxref=GeneID:240084,GenBank:XP_011244751.1,MGI:MGI:2385321;Name=XP_011244751.1;gbkey=CDS;gene=Cchcr1;product=coiled-coil alpha-helical rod protein 1 isoform X3;protein_id=XP_011244751.1;extra_copy_number=0
CM058257.1	Liftoff	CDS	43388302	43388412	.	+	.	ID=cds-XP_011244751.1;Parent=rna-XM_011246449.1;Dbxref=GeneID:240084,GenBank:XP_011244751.1,MGI:MGI:2385321;Name=XP_011244751.1;gbkey=CDS;gene=Cchcr1;product=coiled-coil alpha-helical rod protein 1 isoform X3;protein_id=XP_011244751.1;extra_copy_number=0
CM058257.1	Liftoff	CDS	43388578	43388727	.	+	.	ID=cds-XP_011244751.1;Parent=rna-XM_011246449.1;Dbxref=GeneID:240084,GenBank:XP_011244751.1,MGI:MGI:2385321;Name=XP_011244751.1;gbkey=CDS;gene=Cchcr1;product=coiled-coil alpha-helical rod protein 1 isoform X3;protein_id=XP_011244751.1;extra_copy_number=0
CM058257.1	Liftoff	CDS	43389693	43389803	.	+	.	ID=cds-XP_011244751.1;Parent=rna-XM_011246449.1;Dbxref=GeneID:240084,GenBank:XP_011244751.1,MGI:MGI:2385321;Name=XP_011244751.1;gbkey=CDS;gene=Cchcr1;product=coiled-coil alpha-helical rod protein 1 isoform X3;protein_id=XP_011244751.1;extra_copy_number=0
CM058257.1	Liftoff	CDS	43389922	43390028	.	+	.	ID=cds-XP_011244751.1;Parent=rna-XM_011246449.1;Dbxref=GeneID:240084,GenBank:XP_011244751.1,MGI:MGI:2385321;Name=XP_011244751.1;gbkey=CDS;gene=Cchcr1;product=coiled-coil alpha-helical rod protein 1 isoform X3;protein_id=XP_011244751.1;extra_copy_number=0
CM058257.1	Liftoff	CDS	43391297	43391409	.	+	.	ID=cds-XP_011244751.1;Parent=rna-XM_011246449.1;Dbxref=GeneID:240084,GenBank:XP_011244751.1,MGI:MGI:2385321;Name=XP_011244751.1;gbkey=CDS;gene=Cchcr1;product=coiled-coil alpha-helical rod protein 1 isoform X3;protein_id=XP_011244751.1;extra_copy_number=0
CM058257.1	Liftoff	CDS	43391564	43391609	.	+	.	ID=cds-XP_011244751.1;Parent=rna-XM_011246449.1;Dbxref=GeneID:240084,GenBank:XP_011244751.1,MGI:MGI:2385321;Name=XP_011244751.1;gbkey=CDS;gene=Cchcr1;product=coiled-coil alpha-helical rod protein 1 isoform X3;protein_id=XP_011244751.1;extra_copy_number=0
CM058257.1	Liftoff	CDS	43391761	43391909	.	+	.	ID=cds-XP_011244751.1;Parent=rna-XM_011246449.1;Dbxref=GeneID:240084,GenBank:XP_011244751.1,MGI:MGI:2385321;Name=XP_011244751.1;gbkey=CDS;gene=Cchcr1;product=coiled-coil alpha-helical rod protein 1 isoform X3;protein_id=XP_011244751.1;extra_copy_number=0
CM058257.1	Liftoff	CDS	43391999	43392187	.	+	.	ID=cds-XP_011244751.1;Parent=rna-XM_011246449.1;Dbxref=GeneID:240084,GenBank:XP_011244751.1,MGI:MGI:2385321;Name=XP_011244751.1;gbkey=CDS;gene=Cchcr1;product=coiled-coil alpha-helical rod protein 1 isoform X3;protein_id=XP_011244751.1;extra_copy_number=0
CM058257.1	Liftoff	CDS	43392266	43392367	.	+	.	ID=cds-XP_011244751.1;Parent=rna-XM_011246449.1;Dbxref=GeneID:240084,GenBank:XP_011244751.1,MGI:MGI:2385321;Name=XP_011244751.1;gbkey=CDS;gene=Cchcr1;product=coiled-coil alpha-helical rod protein 1 isoform X3;protein_id=XP_011244751.1;extra_copy_number=0
CM058257.1	Liftoff	CDS	43393400	43393551	.	+	.	ID=cds-XP_011244751.1;Parent=rna-XM_011246449.1;Dbxref=GeneID:240084,GenBank:XP_011244751.1,MGI:MGI:2385321;Name=XP_011244751.1;gbkey=CDS;gene=Cchcr1;product=coiled-coil alpha-helical rod protein 1 isoform X3;protein_id=XP_011244751.1;extra_copy_number=0
CM058257.1	Liftoff	CDS	43393654	43393810	.	+	.	ID=cds-XP_011244751.1;Parent=rna-XM_011246449.1;Dbxref=GeneID:240084,GenBank:XP_011244751.1,MGI:MGI:2385321;Name=XP_011244751.1;gbkey=CDS;gene=Cchcr1;product=coiled-coil alpha-helical rod protein 1 isoform X3;protein_id=XP_011244751.1;extra_copy_number=0
CM058257.1	Liftoff	CDS	43393953	43394086	.	+	.	ID=cds-XP_011244751.1;Parent=rna-XM_011246449.1;Dbxref=GeneID:240084,GenBank:XP_011244751.1,MGI:MGI:2385321;Name=XP_011244751.1;gbkey=CDS;gene=Cchcr1;product=coiled-coil alpha-helical rod protein 1 isoform X3;protein_id=XP_011244751.1;extra_copy_number=0
CM058257.1	Liftoff	mRNA	43380945	43394258	.	+	.	ID=rna-XM_011246452.1;Parent=gene-Cchcr1;Dbxref=GeneID:240084,GenBank:XM_011246452.1,MGI:MGI:2385321;Name=XM_011246452.1;gbkey=mRNA;gene=Cchcr1;model_evidence=Supporting evidence includes similarity to: 13 ESTs%2C 13 Proteins%2C 51 long SRA reads%2C and 100%25 coverage of the annotated genomic feature by RNAseq alignments%2C including 22 samples with support for all annotated introns;product=coiled-coil alpha-helical rod protein 1%2C transcript variant X7;transcript_id=XM_011246452.1;matches_ref_protein=False;valid_ORF=True;extra_copy_number=0
CM058257.1	Liftoff	exon	43380945	43381036	.	+	.	ID=exon-XM_011246452.1-1;Parent=rna-XM_011246452.1;Dbxref=GeneID:240084,GenBank:XM_011246452.1,MGI:MGI:2385321;gbkey=mRNA;gene=Cchcr1;product=coiled-coil alpha-helical rod protein 1%2C transcript variant X7;transcript_id=XM_011246452.1;extra_copy_number=0
CM058257.1	Liftoff	exon	43381289	43381355	.	+	.	ID=exon-XM_011246452.1-2;Parent=rna-XM_011246452.1;Dbxref=GeneID:240084,GenBank:XM_011246452.1,MGI:MGI:2385321;gbkey=mRNA;gene=Cchcr1;product=coiled-coil alpha-helical rod protein 1%2C transcript variant X7;transcript_id=XM_011246452.1;extra_copy_number=0
CM058257.1	Liftoff	exon	43381450	43381663	.	+	.	ID=exon-XM_011246452.1-3;Parent=rna-XM_011246452.1;Dbxref=GeneID:240084,GenBank:XM_011246452.1,MGI:MGI:2385321;gbkey=mRNA;gene=Cchcr1;product=coiled-coil alpha-helical rod protein 1%2C transcript variant X7;transcript_id=XM_011246452.1;extra_copy_number=0
CM058257.1	Liftoff	exon	43383915	43384218	.	+	.	ID=exon-XM_011246452.1-4;Parent=rna-XM_011246452.1;Dbxref=GeneID:240084,GenBank:XM_011246452.1,MGI:MGI:2385321;gbkey=mRNA;gene=Cchcr1;product=coiled-coil alpha-helical rod protein 1%2C transcript variant X7;transcript_id=XM_011246452.1;extra_copy_number=0
CM058257.1	Liftoff	exon	43387771	43387934	.	+	.	ID=exon-XM_011246452.1-5;Parent=rna-XM_011246452.1;Dbxref=GeneID:240084,GenBank:XM_011246452.1,MGI:MGI:2385321;gbkey=mRNA;gene=Cchcr1;product=coiled-coil alpha-helical rod protein 1%2C transcript variant X7;transcript_id=XM_011246452.1;extra_copy_number=0
CM058257.1	Liftoff	exon	43388024	43388159	.	+	.	ID=exon-XM_011246452.1-6;Parent=rna-XM_011246452.1;Dbxref=GeneID:240084,GenBank:XM_011246452.1,MGI:MGI:2385321;gbkey=mRNA;gene=Cchcr1;product=coiled-coil alpha-helical rod protein 1%2C transcript variant X7;transcript_id=XM_011246452.1;extra_copy_number=0
CM058257.1	Liftoff	exon	43388302	43388412	.	+	.	ID=exon-XM_011246452.1-7;Parent=rna-XM_011246452.1;Dbxref=GeneID:240084,GenBank:XM_011246452.1,MGI:MGI:2385321;gbkey=mRNA;gene=Cchcr1;product=coiled-coil alpha-helical rod protein 1%2C transcript variant X7;transcript_id=XM_011246452.1;extra_copy_number=0
CM058257.1	Liftoff	exon	43388578	43388727	.	+	.	ID=exon-XM_011246452.1-8;Parent=rna-XM_011246452.1;Dbxref=GeneID:240084,GenBank:XM_011246452.1,MGI:MGI:2385321;gbkey=mRNA;gene=Cchcr1;product=coiled-coil alpha-helical rod protein 1%2C transcript variant X7;transcript_id=XM_011246452.1;extra_copy_number=0
CM058257.1	Liftoff	exon	43389693	43389803	.	+	.	ID=exon-XM_011246452.1-9;Parent=rna-XM_011246452.1;Dbxref=GeneID:240084,GenBank:XM_011246452.1,MGI:MGI:2385321;gbkey=mRNA;gene=Cchcr1;product=coiled-coil alpha-helical rod protein 1%2C transcript variant X7;transcript_id=XM_011246452.1;extra_copy_number=0
CM058257.1	Liftoff	exon	43389922	43390028	.	+	.	ID=exon-XM_011246452.1-10;Parent=rna-XM_011246452.1;Dbxref=GeneID:240084,GenBank:XM_011246452.1,MGI:MGI:2385321;gbkey=mRNA;gene=Cchcr1;product=coiled-coil alpha-helical rod protein 1%2C transcript variant X7;transcript_id=XM_011246452.1;extra_copy_number=0
CM058257.1	Liftoff	exon	43391297	43391409	.	+	.	ID=exon-XM_011246452.1-11;Parent=rna-XM_011246452.1;Dbxref=GeneID:240084,GenBank:XM_011246452.1,MGI:MGI:2385321;gbkey=mRNA;gene=Cchcr1;product=coiled-coil alpha-helical rod protein 1%2C transcript variant X7;transcript_id=XM_011246452.1;extra_copy_number=0
CM058257.1	Liftoff	exon	43391564	43391609	.	+	.	ID=exon-XM_011246452.1-12;Parent=rna-XM_011246452.1;Dbxref=GeneID:240084,GenBank:XM_011246452.1,MGI:MGI:2385321;gbkey=mRNA;gene=Cchcr1;product=coiled-coil alpha-helical rod protein 1%2C transcript variant X7;transcript_id=XM_011246452.1;extra_copy_number=0
CM058257.1	Liftoff	exon	43391761	43391909	.	+	.	ID=exon-XM_011246452.1-13;Parent=rna-XM_011246452.1;Dbxref=GeneID:240084,GenBank:XM_011246452.1,MGI:MGI:2385321;gbkey=mRNA;gene=Cchcr1;product=coiled-coil alpha-helical rod protein 1%2C transcript variant X7;transcript_id=XM_011246452.1;extra_copy_number=0
CM058257.1	Liftoff	exon	43391999	43392187	.	+	.	ID=exon-XM_011246452.1-14;Parent=rna-XM_011246452.1;Dbxref=GeneID:240084,GenBank:XM_011246452.1,MGI:MGI:2385321;gbkey=mRNA;gene=Cchcr1;product=coiled-coil alpha-helical rod protein 1%2C transcript variant X7;transcript_id=XM_011246452.1;extra_copy_number=0
CM058257.1	Liftoff	exon	43392266	43392367	.	+	.	ID=exon-XM_011246452.1-15;Parent=rna-XM_011246452.1;Dbxref=GeneID:240084,GenBank:XM_011246452.1,MGI:MGI:2385321;gbkey=mRNA;gene=Cchcr1;product=coiled-coil alpha-helical rod protein 1%2C transcript variant X7;transcript_id=XM_011246452.1;extra_copy_number=0
CM058257.1	Liftoff	exon	43393400	43393551	.	+	.	ID=exon-XM_011246452.1-16;Parent=rna-XM_011246452.1;Dbxref=GeneID:240084,GenBank:XM_011246452.1,MGI:MGI:2385321;gbkey=mRNA;gene=Cchcr1;product=coiled-coil alpha-helical rod protein 1%2C transcript variant X7;transcript_id=XM_011246452.1;extra_copy_number=0
CM058257.1	Liftoff	exon	43393654	43393810	.	+	.	ID=exon-XM_011246452.1-17;Parent=rna-XM_011246452.1;Dbxref=GeneID:240084,GenBank:XM_011246452.1,MGI:MGI:2385321;gbkey=mRNA;gene=Cchcr1;product=coiled-coil alpha-helical rod protein 1%2C transcript variant X7;transcript_id=XM_011246452.1;extra_copy_number=0
CM058257.1	Liftoff	exon	43393953	43394258	.	+	.	ID=exon-XM_011246452.1-18;Parent=rna-XM_011246452.1;Dbxref=GeneID:240084,GenBank:XM_011246452.1,MGI:MGI:2385321;gbkey=mRNA;gene=Cchcr1;product=coiled-coil alpha-helical rod protein 1%2C transcript variant X7;transcript_id=XM_011246452.1;extra_copy_number=0
CM058257.1	Liftoff	CDS	43381340	43381355	.	+	.	ID=cds-XP_011244754.1;Parent=rna-XM_011246452.1;Dbxref=GeneID:240084,GenBank:XP_011244754.1,MGI:MGI:2385321;Name=XP_011244754.1;gbkey=CDS;gene=Cchcr1;product=coiled-coil alpha-helical rod protein 1 isoform X3;protein_id=XP_011244754.1;extra_copy_number=0
CM058257.1	Liftoff	CDS	43381450	43381663	.	+	.	ID=cds-XP_011244754.1;Parent=rna-XM_011246452.1;Dbxref=GeneID:240084,GenBank:XP_011244754.1,MGI:MGI:2385321;Name=XP_011244754.1;gbkey=CDS;gene=Cchcr1;product=coiled-coil alpha-helical rod protein 1 isoform X3;protein_id=XP_011244754.1;extra_copy_number=0
CM058257.1	Liftoff	CDS	43383915	43384218	.	+	.	ID=cds-XP_011244754.1;Parent=rna-XM_011246452.1;Dbxref=GeneID:240084,GenBank:XP_011244754.1,MGI:MGI:2385321;Name=XP_011244754.1;gbkey=CDS;gene=Cchcr1;product=coiled-coil alpha-helical rod protein 1 isoform X3;protein_id=XP_011244754.1;extra_copy_number=0
CM058257.1	Liftoff	CDS	43387771	43387934	.	+	.	ID=cds-XP_011244754.1;Parent=rna-XM_011246452.1;Dbxref=GeneID:240084,GenBank:XP_011244754.1,MGI:MGI:2385321;Name=XP_011244754.1;gbkey=CDS;gene=Cchcr1;product=coiled-coil alpha-helical rod protein 1 isoform X3;protein_id=XP_011244754.1;extra_copy_number=0
CM058257.1	Liftoff	CDS	43388024	43388159	.	+	.	ID=cds-XP_011244754.1;Parent=rna-XM_011246452.1;Dbxref=GeneID:240084,GenBank:XP_011244754.1,MGI:MGI:2385321;Name=XP_011244754.1;gbkey=CDS;gene=Cchcr1;product=coiled-coil alpha-helical rod protein 1 isoform X3;protein_id=XP_011244754.1;extra_copy_number=0
CM058257.1	Liftoff	CDS	43388302	43388412	.	+	.	ID=cds-XP_011244754.1;Parent=rna-XM_011246452.1;Dbxref=GeneID:240084,GenBank:XP_011244754.1,MGI:MGI:2385321;Name=XP_011244754.1;gbkey=CDS;gene=Cchcr1;product=coiled-coil alpha-helical rod protein 1 isoform X3;protein_id=XP_011244754.1;extra_copy_number=0
CM058257.1	Liftoff	CDS	43388578	43388727	.	+	.	ID=cds-XP_011244754.1;Parent=rna-XM_011246452.1;Dbxref=GeneID:240084,GenBank:XP_011244754.1,MGI:MGI:2385321;Name=XP_011244754.1;gbkey=CDS;gene=Cchcr1;product=coiled-coil alpha-helical rod protein 1 isoform X3;protein_id=XP_011244754.1;extra_copy_number=0
CM058257.1	Liftoff	CDS	43389693	43389803	.	+	.	ID=cds-XP_011244754.1;Parent=rna-XM_011246452.1;Dbxref=GeneID:240084,GenBank:XP_011244754.1,MGI:MGI:2385321;Name=XP_011244754.1;gbkey=CDS;gene=Cchcr1;product=coiled-coil alpha-helical rod protein 1 isoform X3;protein_id=XP_011244754.1;extra_copy_number=0
CM058257.1	Liftoff	CDS	43389922	43390028	.	+	.	ID=cds-XP_011244754.1;Parent=rna-XM_011246452.1;Dbxref=GeneID:240084,GenBank:XP_011244754.1,MGI:MGI:2385321;Name=XP_011244754.1;gbkey=CDS;gene=Cchcr1;product=coiled-coil alpha-helical rod protein 1 isoform X3;protein_id=XP_011244754.1;extra_copy_number=0
CM058257.1	Liftoff	CDS	43391297	43391409	.	+	.	ID=cds-XP_011244754.1;Parent=rna-XM_011246452.1;Dbxref=GeneID:240084,GenBank:XP_011244754.1,MGI:MGI:2385321;Name=XP_011244754.1;gbkey=CDS;gene=Cchcr1;product=coiled-coil alpha-helical rod protein 1 isoform X3;protein_id=XP_011244754.1;extra_copy_number=0
CM058257.1	Liftoff	CDS	43391564	43391609	.	+	.	ID=cds-XP_011244754.1;Parent=rna-XM_011246452.1;Dbxref=GeneID:240084,GenBank:XP_011244754.1,MGI:MGI:2385321;Name=XP_011244754.1;gbkey=CDS;gene=Cchcr1;product=coiled-coil alpha-helical rod protein 1 isoform X3;protein_id=XP_011244754.1;extra_copy_number=0
CM058257.1	Liftoff	CDS	43391761	43391909	.	+	.	ID=cds-XP_011244754.1;Parent=rna-XM_011246452.1;Dbxref=GeneID:240084,GenBank:XP_011244754.1,MGI:MGI:2385321;Name=XP_011244754.1;gbkey=CDS;gene=Cchcr1;product=coiled-coil alpha-helical rod protein 1 isoform X3;protein_id=XP_011244754.1;extra_copy_number=0
CM058257.1	Liftoff	CDS	43391999	43392187	.	+	.	ID=cds-XP_011244754.1;Parent=rna-XM_011246452.1;Dbxref=GeneID:240084,GenBank:XP_011244754.1,MGI:MGI:2385321;Name=XP_011244754.1;gbkey=CDS;gene=Cchcr1;product=coiled-coil alpha-helical rod protein 1 isoform X3;protein_id=XP_011244754.1;extra_copy_number=0
CM058257.1	Liftoff	CDS	43392266	43392367	.	+	.	ID=cds-XP_011244754.1;Parent=rna-XM_011246452.1;Dbxref=GeneID:240084,GenBank:XP_011244754.1,MGI:MGI:2385321;Name=XP_011244754.1;gbkey=CDS;gene=Cchcr1;product=coiled-coil alpha-helical rod protein 1 isoform X3;protein_id=XP_011244754.1;extra_copy_number=0
CM058257.1	Liftoff	CDS	43393400	43393551	.	+	.	ID=cds-XP_011244754.1;Parent=rna-XM_011246452.1;Dbxref=GeneID:240084,GenBank:XP_011244754.1,MGI:MGI:2385321;Name=XP_011244754.1;gbkey=CDS;gene=Cchcr1;product=coiled-coil alpha-helical rod protein 1 isoform X3;protein_id=XP_011244754.1;extra_copy_number=0
CM058257.1	Liftoff	CDS	43393654	43393810	.	+	.	ID=cds-XP_011244754.1;Parent=rna-XM_011246452.1;Dbxref=GeneID:240084,GenBank:XP_011244754.1,MGI:MGI:2385321;Name=XP_011244754.1;gbkey=CDS;gene=Cchcr1;product=coiled-coil alpha-helical rod protein 1 isoform X3;protein_id=XP_011244754.1;extra_copy_number=0
CM058257.1	Liftoff	CDS	43393953	43394086	.	+	.	ID=cds-XP_011244754.1;Parent=rna-XM_011246452.1;Dbxref=GeneID:240084,GenBank:XP_011244754.1,MGI:MGI:2385321;Name=XP_011244754.1;gbkey=CDS;gene=Cchcr1;product=coiled-coil alpha-helical rod protein 1 isoform X3;protein_id=XP_011244754.1;extra_copy_number=0
CM058257.1	Liftoff	mRNA	43383003	43394258	.	+	.	ID=rna-XM_011246454.4;Parent=gene-Cchcr1;Dbxref=GeneID:240084,GenBank:XM_011246454.4,MGI:MGI:2385321;Name=XM_011246454.4;gbkey=mRNA;gene=Cchcr1;model_evidence=Supporting evidence includes similarity to: 6 ESTs%2C 35 long SRA reads%2C and 100%25 coverage of the annotated genomic feature by RNAseq alignments%2C including 21 samples with support for all annotated introns;product=coiled-coil alpha-helical rod protein 1%2C transcript variant X12;transcript_id=XM_011246454.4;matches_ref_protein=False;valid_ORF=True;extra_copy_number=0
CM058257.1	Liftoff	exon	43383003	43383264	.	+	.	ID=exon-XM_011246454.4-1;Parent=rna-XM_011246454.4;Dbxref=GeneID:240084,GenBank:XM_011246454.4,MGI:MGI:2385321;gbkey=mRNA;gene=Cchcr1;product=coiled-coil alpha-helical rod protein 1%2C transcript variant X12;transcript_id=XM_011246454.4;extra_copy_number=0
CM058257.1	Liftoff	exon	43383915	43384218	.	+	.	ID=exon-XM_011246454.4-2;Parent=rna-XM_011246454.4;Dbxref=GeneID:240084,GenBank:XM_011246454.4,MGI:MGI:2385321;gbkey=mRNA;gene=Cchcr1;product=coiled-coil alpha-helical rod protein 1%2C transcript variant X12;transcript_id=XM_011246454.4;extra_copy_number=0
CM058257.1	Liftoff	exon	43387771	43387934	.	+	.	ID=exon-XM_011246454.4-3;Parent=rna-XM_011246454.4;Dbxref=GeneID:240084,GenBank:XM_011246454.4,MGI:MGI:2385321;gbkey=mRNA;gene=Cchcr1;product=coiled-coil alpha-helical rod protein 1%2C transcript variant X12;transcript_id=XM_011246454.4;extra_copy_number=0
CM058257.1	Liftoff	exon	43388024	43388159	.	+	.	ID=exon-XM_011246454.4-4;Parent=rna-XM_011246454.4;Dbxref=GeneID:240084,GenBank:XM_011246454.4,MGI:MGI:2385321;gbkey=mRNA;gene=Cchcr1;product=coiled-coil alpha-helical rod protein 1%2C transcript variant X12;transcript_id=XM_011246454.4;extra_copy_number=0
CM058257.1	Liftoff	exon	43388302	43388412	.	+	.	ID=exon-XM_011246454.4-5;Parent=rna-XM_011246454.4;Dbxref=GeneID:240084,GenBank:XM_011246454.4,MGI:MGI:2385321;gbkey=mRNA;gene=Cchcr1;product=coiled-coil alpha-helical rod protein 1%2C transcript variant X12;transcript_id=XM_011246454.4;extra_copy_number=0
CM058257.1	Liftoff	exon	43388578	43388727	.	+	.	ID=exon-XM_011246454.4-6;Parent=rna-XM_011246454.4;Dbxref=GeneID:240084,GenBank:XM_011246454.4,MGI:MGI:2385321;gbkey=mRNA;gene=Cchcr1;product=coiled-coil alpha-helical rod protein 1%2C transcript variant X12;transcript_id=XM_011246454.4;extra_copy_number=0
CM058257.1	Liftoff	exon	43389693	43389803	.	+	.	ID=exon-XM_011246454.4-7;Parent=rna-XM_011246454.4;Dbxref=GeneID:240084,GenBank:XM_011246454.4,MGI:MGI:2385321;gbkey=mRNA;gene=Cchcr1;product=coiled-coil alpha-helical rod protein 1%2C transcript variant X12;transcript_id=XM_011246454.4;extra_copy_number=0
CM058257.1	Liftoff	exon	43389922	43390028	.	+	.	ID=exon-XM_011246454.4-8;Parent=rna-XM_011246454.4;Dbxref=GeneID:240084,GenBank:XM_011246454.4,MGI:MGI:2385321;gbkey=mRNA;gene=Cchcr1;product=coiled-coil alpha-helical rod protein 1%2C transcript variant X12;transcript_id=XM_011246454.4;extra_copy_number=0
CM058257.1	Liftoff	exon	43391297	43391409	.	+	.	ID=exon-XM_011246454.4-9;Parent=rna-XM_011246454.4;Dbxref=GeneID:240084,GenBank:XM_011246454.4,MGI:MGI:2385321;gbkey=mRNA;gene=Cchcr1;product=coiled-coil alpha-helical rod protein 1%2C transcript variant X12;transcript_id=XM_011246454.4;extra_copy_number=0
CM058257.1	Liftoff	exon	43391564	43391609	.	+	.	ID=exon-XM_011246454.4-10;Parent=rna-XM_011246454.4;Dbxref=GeneID:240084,GenBank:XM_011246454.4,MGI:MGI:2385321;gbkey=mRNA;gene=Cchcr1;product=coiled-coil alpha-helical rod protein 1%2C transcript variant X12;transcript_id=XM_011246454.4;extra_copy_number=0
CM058257.1	Liftoff	exon	43391761	43391909	.	+	.	ID=exon-XM_011246454.4-11;Parent=rna-XM_011246454.4;Dbxref=GeneID:240084,GenBank:XM_011246454.4,MGI:MGI:2385321;gbkey=mRNA;gene=Cchcr1;product=coiled-coil alpha-helical rod protein 1%2C transcript variant X12;transcript_id=XM_011246454.4;extra_copy_number=0
CM058257.1	Liftoff	exon	43391999	43392187	.	+	.	ID=exon-XM_011246454.4-12;Parent=rna-XM_011246454.4;Dbxref=GeneID:240084,GenBank:XM_011246454.4,MGI:MGI:2385321;gbkey=mRNA;gene=Cchcr1;product=coiled-coil alpha-helical rod protein 1%2C transcript variant X12;transcript_id=XM_011246454.4;extra_copy_number=0
CM058257.1	Liftoff	exon	43392266	43392367	.	+	.	ID=exon-XM_011246454.4-13;Parent=rna-XM_011246454.4;Dbxref=GeneID:240084,GenBank:XM_011246454.4,MGI:MGI:2385321;gbkey=mRNA;gene=Cchcr1;product=coiled-coil alpha-helical rod protein 1%2C transcript variant X12;transcript_id=XM_011246454.4;extra_copy_number=0
CM058257.1	Liftoff	exon	43393400	43393551	.	+	.	ID=exon-XM_011246454.4-14;Parent=rna-XM_011246454.4;Dbxref=GeneID:240084,GenBank:XM_011246454.4,MGI:MGI:2385321;gbkey=mRNA;gene=Cchcr1;product=coiled-coil alpha-helical rod protein 1%2C transcript variant X12;transcript_id=XM_011246454.4;extra_copy_number=0
CM058257.1	Liftoff	exon	43393654	43393810	.	+	.	ID=exon-XM_011246454.4-15;Parent=rna-XM_011246454.4;Dbxref=GeneID:240084,GenBank:XM_011246454.4,MGI:MGI:2385321;gbkey=mRNA;gene=Cchcr1;product=coiled-coil alpha-helical rod protein 1%2C transcript variant X12;transcript_id=XM_011246454.4;extra_copy_number=0
CM058257.1	Liftoff	exon	43393953	43394258	.	+	.	ID=exon-XM_011246454.4-16;Parent=rna-XM_011246454.4;Dbxref=GeneID:240084,GenBank:XM_011246454.4,MGI:MGI:2385321;gbkey=mRNA;gene=Cchcr1;product=coiled-coil alpha-helical rod protein 1%2C transcript variant X12;transcript_id=XM_011246454.4;extra_copy_number=0
CM058257.1	Liftoff	CDS	43384042	43384218	.	+	.	ID=cds-XP_011244756.1;Parent=rna-XM_011246454.4;Dbxref=GeneID:240084,GenBank:XP_011244756.1,MGI:MGI:2385321;Name=XP_011244756.1;gbkey=CDS;gene=Cchcr1;product=coiled-coil alpha-helical rod protein 1 isoform X4;protein_id=XP_011244756.1;extra_copy_number=0
CM058257.1	Liftoff	CDS	43387771	43387934	.	+	.	ID=cds-XP_011244756.1;Parent=rna-XM_011246454.4;Dbxref=GeneID:240084,GenBank:XP_011244756.1,MGI:MGI:2385321;Name=XP_011244756.1;gbkey=CDS;gene=Cchcr1;product=coiled-coil alpha-helical rod protein 1 isoform X4;protein_id=XP_011244756.1;extra_copy_number=0
CM058257.1	Liftoff	CDS	43388024	43388159	.	+	.	ID=cds-XP_011244756.1;Parent=rna-XM_011246454.4;Dbxref=GeneID:240084,GenBank:XP_011244756.1,MGI:MGI:2385321;Name=XP_011244756.1;gbkey=CDS;gene=Cchcr1;product=coiled-coil alpha-helical rod protein 1 isoform X4;protein_id=XP_011244756.1;extra_copy_number=0
CM058257.1	Liftoff	CDS	43388302	43388412	.	+	.	ID=cds-XP_011244756.1;Parent=rna-XM_011246454.4;Dbxref=GeneID:240084,GenBank:XP_011244756.1,MGI:MGI:2385321;Name=XP_011244756.1;gbkey=CDS;gene=Cchcr1;product=coiled-coil alpha-helical rod protein 1 isoform X4;protein_id=XP_011244756.1;extra_copy_number=0
CM058257.1	Liftoff	CDS	43388578	43388727	.	+	.	ID=cds-XP_011244756.1;Parent=rna-XM_011246454.4;Dbxref=GeneID:240084,GenBank:XP_011244756.1,MGI:MGI:2385321;Name=XP_011244756.1;gbkey=CDS;gene=Cchcr1;product=coiled-coil alpha-helical rod protein 1 isoform X4;protein_id=XP_011244756.1;extra_copy_number=0
CM058257.1	Liftoff	CDS	43389693	43389803	.	+	.	ID=cds-XP_011244756.1;Parent=rna-XM_011246454.4;Dbxref=GeneID:240084,GenBank:XP_011244756.1,MGI:MGI:2385321;Name=XP_011244756.1;gbkey=CDS;gene=Cchcr1;product=coiled-coil alpha-helical rod protein 1 isoform X4;protein_id=XP_011244756.1;extra_copy_number=0
CM058257.1	Liftoff	CDS	43389922	43390028	.	+	.	ID=cds-XP_011244756.1;Parent=rna-XM_011246454.4;Dbxref=GeneID:240084,GenBank:XP_011244756.1,MGI:MGI:2385321;Name=XP_011244756.1;gbkey=CDS;gene=Cchcr1;product=coiled-coil alpha-helical rod protein 1 isoform X4;protein_id=XP_011244756.1;extra_copy_number=0
CM058257.1	Liftoff	CDS	43391297	43391409	.	+	.	ID=cds-XP_011244756.1;Parent=rna-XM_011246454.4;Dbxref=GeneID:240084,GenBank:XP_011244756.1,MGI:MGI:2385321;Name=XP_011244756.1;gbkey=CDS;gene=Cchcr1;product=coiled-coil alpha-helical rod protein 1 isoform X4;protein_id=XP_011244756.1;extra_copy_number=0
CM058257.1	Liftoff	CDS	43391564	43391609	.	+	.	ID=cds-XP_011244756.1;Parent=rna-XM_011246454.4;Dbxref=GeneID:240084,GenBank:XP_011244756.1,MGI:MGI:2385321;Name=XP_011244756.1;gbkey=CDS;gene=Cchcr1;product=coiled-coil alpha-helical rod protein 1 isoform X4;protein_id=XP_011244756.1;extra_copy_number=0
CM058257.1	Liftoff	CDS	43391761	43391909	.	+	.	ID=cds-XP_011244756.1;Parent=rna-XM_011246454.4;Dbxref=GeneID:240084,GenBank:XP_011244756.1,MGI:MGI:2385321;Name=XP_011244756.1;gbkey=CDS;gene=Cchcr1;product=coiled-coil alpha-helical rod protein 1 isoform X4;protein_id=XP_011244756.1;extra_copy_number=0
CM058257.1	Liftoff	CDS	43391999	43392187	.	+	.	ID=cds-XP_011244756.1;Parent=rna-XM_011246454.4;Dbxref=GeneID:240084,GenBank:XP_011244756.1,MGI:MGI:2385321;Name=XP_011244756.1;gbkey=CDS;gene=Cchcr1;product=coiled-coil alpha-helical rod protein 1 isoform X4;protein_id=XP_011244756.1;extra_copy_number=0
CM058257.1	Liftoff	CDS	43392266	43392367	.	+	.	ID=cds-XP_011244756.1;Parent=rna-XM_011246454.4;Dbxref=GeneID:240084,GenBank:XP_011244756.1,MGI:MGI:2385321;Name=XP_011244756.1;gbkey=CDS;gene=Cchcr1;product=coiled-coil alpha-helical rod protein 1 isoform X4;protein_id=XP_011244756.1;extra_copy_number=0
CM058257.1	Liftoff	CDS	43393400	43393551	.	+	.	ID=cds-XP_011244756.1;Parent=rna-XM_011246454.4;Dbxref=GeneID:240084,GenBank:XP_011244756.1,MGI:MGI:2385321;Name=XP_011244756.1;gbkey=CDS;gene=Cchcr1;product=coiled-coil alpha-helical rod protein 1 isoform X4;protein_id=XP_011244756.1;extra_copy_number=0
CM058257.1	Liftoff	CDS	43393654	43393810	.	+	.	ID=cds-XP_011244756.1;Parent=rna-XM_011246454.4;Dbxref=GeneID:240084,GenBank:XP_011244756.1,MGI:MGI:2385321;Name=XP_011244756.1;gbkey=CDS;gene=Cchcr1;product=coiled-coil alpha-helical rod protein 1 isoform X4;protein_id=XP_011244756.1;extra_copy_number=0
CM058257.1	Liftoff	CDS	43393953	43394086	.	+	.	ID=cds-XP_011244756.1;Parent=rna-XM_011246454.4;Dbxref=GeneID:240084,GenBank:XP_011244756.1,MGI:MGI:2385321;Name=XP_011244756.1;gbkey=CDS;gene=Cchcr1;product=coiled-coil alpha-helical rod protein 1 isoform X4;protein_id=XP_011244756.1;extra_copy_number=0
CM058257.1	Liftoff	transcript	43380090	43394258	.	+	.	ID=rna-XR_004939528.1;Parent=gene-Cchcr1;Dbxref=GeneID:240084,GenBank:XR_004939528.1,MGI:MGI:2385321;Name=XR_004939528.1;gbkey=misc_RNA;gene=Cchcr1;model_evidence=Supporting evidence includes similarity to: 19 ESTs%2C 1 Protein%2C 77 long SRA reads%2C and 99%25 coverage of the annotated genomic feature by RNAseq alignments%2C including 25 samples with support for all annotated introns;product=coiled-coil alpha-helical rod protein 1%2C transcript variant X13;transcript_id=XR_004939528.1;extra_copy_number=0
CM058257.1	Liftoff	exon	43380090	43380184	.	+	.	ID=exon-XR_004939528.1-1;Parent=rna-XR_004939528.1;Dbxref=GeneID:240084,GenBank:XR_004939528.1,MGI:MGI:2385321;gbkey=misc_RNA;gene=Cchcr1;product=coiled-coil alpha-helical rod protein 1%2C transcript variant X13;transcript_id=XR_004939528.1;extra_copy_number=0
CM058257.1	Liftoff	exon	43381289	43381355	.	+	.	ID=exon-XR_004939528.1-2;Parent=rna-XR_004939528.1;Dbxref=GeneID:240084,GenBank:XR_004939528.1,MGI:MGI:2385321;gbkey=misc_RNA;gene=Cchcr1;product=coiled-coil alpha-helical rod protein 1%2C transcript variant X13;transcript_id=XR_004939528.1;extra_copy_number=0
CM058257.1	Liftoff	exon	43381450	43381663	.	+	.	ID=exon-XR_004939528.1-3;Parent=rna-XR_004939528.1;Dbxref=GeneID:240084,GenBank:XR_004939528.1,MGI:MGI:2385321;gbkey=misc_RNA;gene=Cchcr1;product=coiled-coil alpha-helical rod protein 1%2C transcript variant X13;transcript_id=XR_004939528.1;extra_copy_number=0
CM058257.1	Liftoff	exon	43383915	43384218	.	+	.	ID=exon-XR_004939528.1-4;Parent=rna-XR_004939528.1;Dbxref=GeneID:240084,GenBank:XR_004939528.1,MGI:MGI:2385321;gbkey=misc_RNA;gene=Cchcr1;product=coiled-coil alpha-helical rod protein 1%2C transcript variant X13;transcript_id=XR_004939528.1;extra_copy_number=0
CM058257.1	Liftoff	exon	43387771	43387934	.	+	.	ID=exon-XR_004939528.1-5;Parent=rna-XR_004939528.1;Dbxref=GeneID:240084,GenBank:XR_004939528.1,MGI:MGI:2385321;gbkey=misc_RNA;gene=Cchcr1;product=coiled-coil alpha-helical rod protein 1%2C transcript variant X13;transcript_id=XR_004939528.1;extra_copy_number=0
CM058257.1	Liftoff	exon	43388024	43388159	.	+	.	ID=exon-XR_004939528.1-6;Parent=rna-XR_004939528.1;Dbxref=GeneID:240084,GenBank:XR_004939528.1,MGI:MGI:2385321;gbkey=misc_RNA;gene=Cchcr1;product=coiled-coil alpha-helical rod protein 1%2C transcript variant X13;transcript_id=XR_004939528.1;extra_copy_number=0
CM058257.1	Liftoff	exon	43388302	43388412	.	+	.	ID=exon-XR_004939528.1-7;Parent=rna-XR_004939528.1;Dbxref=GeneID:240084,GenBank:XR_004939528.1,MGI:MGI:2385321;gbkey=misc_RNA;gene=Cchcr1;product=coiled-coil alpha-helical rod protein 1%2C transcript variant X13;transcript_id=XR_004939528.1;extra_copy_number=0
CM058257.1	Liftoff	exon	43388578	43388727	.	+	.	ID=exon-XR_004939528.1-8;Parent=rna-XR_004939528.1;Dbxref=GeneID:240084,GenBank:XR_004939528.1,MGI:MGI:2385321;gbkey=misc_RNA;gene=Cchcr1;product=coiled-coil alpha-helical rod protein 1%2C transcript variant X13;transcript_id=XR_004939528.1;extra_copy_number=0
CM058257.1	Liftoff	exon	43389693	43389803	.	+	.	ID=exon-XR_004939528.1-9;Parent=rna-XR_004939528.1;Dbxref=GeneID:240084,GenBank:XR_004939528.1,MGI:MGI:2385321;gbkey=misc_RNA;gene=Cchcr1;product=coiled-coil alpha-helical rod protein 1%2C transcript variant X13;transcript_id=XR_004939528.1;extra_copy_number=0
CM058257.1	Liftoff	exon	43389922	43390028	.	+	.	ID=exon-XR_004939528.1-10;Parent=rna-XR_004939528.1;Dbxref=GeneID:240084,GenBank:XR_004939528.1,MGI:MGI:2385321;gbkey=misc_RNA;gene=Cchcr1;product=coiled-coil alpha-helical rod protein 1%2C transcript variant X13;transcript_id=XR_004939528.1;extra_copy_number=0
CM058257.1	Liftoff	exon	43391297	43391409	.	+	.	ID=exon-XR_004939528.1-11;Parent=rna-XR_004939528.1;Dbxref=GeneID:240084,GenBank:XR_004939528.1,MGI:MGI:2385321;gbkey=misc_RNA;gene=Cchcr1;product=coiled-coil alpha-helical rod protein 1%2C transcript variant X13;transcript_id=XR_004939528.1;extra_copy_number=0
CM058257.1	Liftoff	exon	43391564	43391609	.	+	.	ID=exon-XR_004939528.1-12;Parent=rna-XR_004939528.1;Dbxref=GeneID:240084,GenBank:XR_004939528.1,MGI:MGI:2385321;gbkey=misc_RNA;gene=Cchcr1;product=coiled-coil alpha-helical rod protein 1%2C transcript variant X13;transcript_id=XR_004939528.1;extra_copy_number=0
CM058257.1	Liftoff	exon	43391761	43391909	.	+	.	ID=exon-XR_004939528.1-13;Parent=rna-XR_004939528.1;Dbxref=GeneID:240084,GenBank:XR_004939528.1,MGI:MGI:2385321;gbkey=misc_RNA;gene=Cchcr1;product=coiled-coil alpha-helical rod protein 1%2C transcript variant X13;transcript_id=XR_004939528.1;extra_copy_number=0
CM058257.1	Liftoff	exon	43391999	43392187	.	+	.	ID=exon-XR_004939528.1-14;Parent=rna-XR_004939528.1;Dbxref=GeneID:240084,GenBank:XR_004939528.1,MGI:MGI:2385321;gbkey=misc_RNA;gene=Cchcr1;product=coiled-coil alpha-helical rod protein 1%2C transcript variant X13;transcript_id=XR_004939528.1;extra_copy_number=0
CM058257.1	Liftoff	exon	43392266	43393551	.	+	.	ID=exon-XR_004939528.1-15;Parent=rna-XR_004939528.1;Dbxref=GeneID:240084,GenBank:XR_004939528.1,MGI:MGI:2385321;gbkey=misc_RNA;gene=Cchcr1;product=coiled-coil alpha-helical rod protein 1%2C transcript variant X13;transcript_id=XR_004939528.1;extra_copy_number=0
CM058257.1	Liftoff	exon	43393696	43393810	.	+	.	ID=exon-XR_004939528.1-16;Parent=rna-XR_004939528.1;Dbxref=GeneID:240084,GenBank:XR_004939528.1,MGI:MGI:2385321;gbkey=misc_RNA;gene=Cchcr1;product=coiled-coil alpha-helical rod protein 1%2C transcript variant X13;transcript_id=XR_004939528.1;extra_copy_number=0
CM058257.1	Liftoff	exon	43393953	43394258	.	+	.	ID=exon-XR_004939528.1-17;Parent=rna-XR_004939528.1;Dbxref=GeneID:240084,GenBank:XR_004939528.1,MGI:MGI:2385321;gbkey=misc_RNA;gene=Cchcr1;product=coiled-coil alpha-helical rod protein 1%2C transcript variant X13;transcript_id=XR_004939528.1;extra_copy_number=0
CM058257.1	Liftoff	transcript	43380134	43394258	.	+	.	ID=rna-XR_003952119.1;Parent=gene-Cchcr1;Dbxref=GeneID:240084,GenBank:XR_003952119.1,MGI:MGI:2385321;Name=XR_003952119.1;gbkey=misc_RNA;gene=Cchcr1;model_evidence=Supporting evidence includes similarity to: 17 ESTs%2C 64 long SRA reads%2C and 99%25 coverage of the annotated genomic feature by RNAseq alignments%2C including 26 samples with support for all annotated introns;product=coiled-coil alpha-helical rod protein 1%2C transcript variant X16;transcript_id=XR_003952119.1;extra_copy_number=0
CM058257.1	Liftoff	exon	43380134	43380302	.	+	.	ID=exon-XR_003952119.1-1;Parent=rna-XR_003952119.1;Dbxref=GeneID:240084,GenBank:XR_003952119.1,MGI:MGI:2385321;gbkey=misc_RNA;gene=Cchcr1;product=coiled-coil alpha-helical rod protein 1%2C transcript variant X16;transcript_id=XR_003952119.1;extra_copy_number=0
CM058257.1	Liftoff	exon	43381223	43381355	.	+	.	ID=exon-XR_003952119.1-2;Parent=rna-XR_003952119.1;Dbxref=GeneID:240084,GenBank:XR_003952119.1,MGI:MGI:2385321;gbkey=misc_RNA;gene=Cchcr1;product=coiled-coil alpha-helical rod protein 1%2C transcript variant X16;transcript_id=XR_003952119.1;extra_copy_number=0
CM058257.1	Liftoff	exon	43381450	43381663	.	+	.	ID=exon-XR_003952119.1-3;Parent=rna-XR_003952119.1;Dbxref=GeneID:240084,GenBank:XR_003952119.1,MGI:MGI:2385321;gbkey=misc_RNA;gene=Cchcr1;product=coiled-coil alpha-helical rod protein 1%2C transcript variant X16;transcript_id=XR_003952119.1;extra_copy_number=0
CM058257.1	Liftoff	exon	43383915	43384218	.	+	.	ID=exon-XR_003952119.1-4;Parent=rna-XR_003952119.1;Dbxref=GeneID:240084,GenBank:XR_003952119.1,MGI:MGI:2385321;gbkey=misc_RNA;gene=Cchcr1;product=coiled-coil alpha-helical rod protein 1%2C transcript variant X16;transcript_id=XR_003952119.1;extra_copy_number=0
CM058257.1	Liftoff	exon	43387771	43387934	.	+	.	ID=exon-XR_003952119.1-5;Parent=rna-XR_003952119.1;Dbxref=GeneID:240084,GenBank:XR_003952119.1,MGI:MGI:2385321;gbkey=misc_RNA;gene=Cchcr1;product=coiled-coil alpha-helical rod protein 1%2C transcript variant X16;transcript_id=XR_003952119.1;extra_copy_number=0
CM058257.1	Liftoff	exon	43388024	43388159	.	+	.	ID=exon-XR_003952119.1-6;Parent=rna-XR_003952119.1;Dbxref=GeneID:240084,GenBank:XR_003952119.1,MGI:MGI:2385321;gbkey=misc_RNA;gene=Cchcr1;product=coiled-coil alpha-helical rod protein 1%2C transcript variant X16;transcript_id=XR_003952119.1;extra_copy_number=0
CM058257.1	Liftoff	exon	43388302	43388412	.	+	.	ID=exon-XR_003952119.1-7;Parent=rna-XR_003952119.1;Dbxref=GeneID:240084,GenBank:XR_003952119.1,MGI:MGI:2385321;gbkey=misc_RNA;gene=Cchcr1;product=coiled-coil alpha-helical rod protein 1%2C transcript variant X16;transcript_id=XR_003952119.1;extra_copy_number=0
CM058257.1	Liftoff	exon	43388578	43388727	.	+	.	ID=exon-XR_003952119.1-8;Parent=rna-XR_003952119.1;Dbxref=GeneID:240084,GenBank:XR_003952119.1,MGI:MGI:2385321;gbkey=misc_RNA;gene=Cchcr1;product=coiled-coil alpha-helical rod protein 1%2C transcript variant X16;transcript_id=XR_003952119.1;extra_copy_number=0
CM058257.1	Liftoff	exon	43389693	43389803	.	+	.	ID=exon-XR_003952119.1-9;Parent=rna-XR_003952119.1;Dbxref=GeneID:240084,GenBank:XR_003952119.1,MGI:MGI:2385321;gbkey=misc_RNA;gene=Cchcr1;product=coiled-coil alpha-helical rod protein 1%2C transcript variant X16;transcript_id=XR_003952119.1;extra_copy_number=0
CM058257.1	Liftoff	exon	43389922	43390028	.	+	.	ID=exon-XR_003952119.1-10;Parent=rna-XR_003952119.1;Dbxref=GeneID:240084,GenBank:XR_003952119.1,MGI:MGI:2385321;gbkey=misc_RNA;gene=Cchcr1;product=coiled-coil alpha-helical rod protein 1%2C transcript variant X16;transcript_id=XR_003952119.1;extra_copy_number=0
CM058257.1	Liftoff	exon	43391297	43391409	.	+	.	ID=exon-XR_003952119.1-11;Parent=rna-XR_003952119.1;Dbxref=GeneID:240084,GenBank:XR_003952119.1,MGI:MGI:2385321;gbkey=misc_RNA;gene=Cchcr1;product=coiled-coil alpha-helical rod protein 1%2C transcript variant X16;transcript_id=XR_003952119.1;extra_copy_number=0
CM058257.1	Liftoff	exon	43391564	43391630	.	+	.	ID=exon-XR_003952119.1-12;Parent=rna-XR_003952119.1;Dbxref=GeneID:240084,GenBank:XR_003952119.1,MGI:MGI:2385321;gbkey=misc_RNA;gene=Cchcr1;product=coiled-coil alpha-helical rod protein 1%2C transcript variant X16;transcript_id=XR_003952119.1;extra_copy_number=0
CM058257.1	Liftoff	exon	43391761	43391909	.	+	.	ID=exon-XR_003952119.1-13;Parent=rna-XR_003952119.1;Dbxref=GeneID:240084,GenBank:XR_003952119.1,MGI:MGI:2385321;gbkey=misc_RNA;gene=Cchcr1;product=coiled-coil alpha-helical rod protein 1%2C transcript variant X16;transcript_id=XR_003952119.1;extra_copy_number=0
CM058257.1	Liftoff	exon	43391999	43392187	.	+	.	ID=exon-XR_003952119.1-14;Parent=rna-XR_003952119.1;Dbxref=GeneID:240084,GenBank:XR_003952119.1,MGI:MGI:2385321;gbkey=misc_RNA;gene=Cchcr1;product=coiled-coil alpha-helical rod protein 1%2C transcript variant X16;transcript_id=XR_003952119.1;extra_copy_number=0
CM058257.1	Liftoff	exon	43392266	43393551	.	+	.	ID=exon-XR_003952119.1-15;Parent=rna-XR_003952119.1;Dbxref=GeneID:240084,GenBank:XR_003952119.1,MGI:MGI:2385321;gbkey=misc_RNA;gene=Cchcr1;product=coiled-coil alpha-helical rod protein 1%2C transcript variant X16;transcript_id=XR_003952119.1;extra_copy_number=0
CM058257.1	Liftoff	exon	43393696	43393810	.	+	.	ID=exon-XR_003952119.1-16;Parent=rna-XR_003952119.1;Dbxref=GeneID:240084,GenBank:XR_003952119.1,MGI:MGI:2385321;gbkey=misc_RNA;gene=Cchcr1;product=coiled-coil alpha-helical rod protein 1%2C transcript variant X16;transcript_id=XR_003952119.1;extra_copy_number=0
CM058257.1	Liftoff	exon	43393953	43394258	.	+	.	ID=exon-XR_003952119.1-17;Parent=rna-XR_003952119.1;Dbxref=GeneID:240084,GenBank:XR_003952119.1,MGI:MGI:2385321;gbkey=misc_RNA;gene=Cchcr1;product=coiled-coil alpha-helical rod protein 1%2C transcript variant X16;transcript_id=XR_003952119.1;extra_copy_number=0
CM058257.1	Liftoff	transcript	43380184	43394258	.	+	.	ID=rna-XR_004939530.1;Parent=gene-Cchcr1;Dbxref=GeneID:240084,GenBank:XR_004939530.1,MGI:MGI:2385321;Name=XR_004939530.1;gbkey=misc_RNA;gene=Cchcr1;model_evidence=Supporting evidence includes similarity to: 1 mRNA%2C 12 ESTs%2C 60 long SRA reads%2C and 99%25 coverage of the annotated genomic feature by RNAseq alignments%2C including 18 samples with support for all annotated introns;product=coiled-coil alpha-helical rod protein 1%2C transcript variant X15;transcript_id=XR_004939530.1;extra_copy_number=0
CM058257.1	Liftoff	exon	43380184	43380302	.	+	.	ID=exon-XR_004939530.1-1;Parent=rna-XR_004939530.1;Dbxref=GeneID:240084,GenBank:XR_004939530.1,MGI:MGI:2385321;gbkey=misc_RNA;gene=Cchcr1;product=coiled-coil alpha-helical rod protein 1%2C transcript variant X15;transcript_id=XR_004939530.1;extra_copy_number=0
CM058257.1	Liftoff	exon	43381289	43381355	.	+	.	ID=exon-XR_004939530.1-2;Parent=rna-XR_004939530.1;Dbxref=GeneID:240084,GenBank:XR_004939530.1,MGI:MGI:2385321;gbkey=misc_RNA;gene=Cchcr1;product=coiled-coil alpha-helical rod protein 1%2C transcript variant X15;transcript_id=XR_004939530.1;extra_copy_number=0
CM058257.1	Liftoff	exon	43381450	43381663	.	+	.	ID=exon-XR_004939530.1-3;Parent=rna-XR_004939530.1;Dbxref=GeneID:240084,GenBank:XR_004939530.1,MGI:MGI:2385321;gbkey=misc_RNA;gene=Cchcr1;product=coiled-coil alpha-helical rod protein 1%2C transcript variant X15;transcript_id=XR_004939530.1;extra_copy_number=0
CM058257.1	Liftoff	exon	43383003	43383264	.	+	.	ID=exon-XR_004939530.1-4;Parent=rna-XR_004939530.1;Dbxref=GeneID:240084,GenBank:XR_004939530.1,MGI:MGI:2385321;gbkey=misc_RNA;gene=Cchcr1;product=coiled-coil alpha-helical rod protein 1%2C transcript variant X15;transcript_id=XR_004939530.1;extra_copy_number=0
CM058257.1	Liftoff	exon	43383915	43384218	.	+	.	ID=exon-XR_004939530.1-5;Parent=rna-XR_004939530.1;Dbxref=GeneID:240084,GenBank:XR_004939530.1,MGI:MGI:2385321;gbkey=misc_RNA;gene=Cchcr1;product=coiled-coil alpha-helical rod protein 1%2C transcript variant X15;transcript_id=XR_004939530.1;extra_copy_number=0
CM058257.1	Liftoff	exon	43387771	43387934	.	+	.	ID=exon-XR_004939530.1-6;Parent=rna-XR_004939530.1;Dbxref=GeneID:240084,GenBank:XR_004939530.1,MGI:MGI:2385321;gbkey=misc_RNA;gene=Cchcr1;product=coiled-coil alpha-helical rod protein 1%2C transcript variant X15;transcript_id=XR_004939530.1;extra_copy_number=0
CM058257.1	Liftoff	exon	43388024	43388159	.	+	.	ID=exon-XR_004939530.1-7;Parent=rna-XR_004939530.1;Dbxref=GeneID:240084,GenBank:XR_004939530.1,MGI:MGI:2385321;gbkey=misc_RNA;gene=Cchcr1;product=coiled-coil alpha-helical rod protein 1%2C transcript variant X15;transcript_id=XR_004939530.1;extra_copy_number=0
CM058257.1	Liftoff	exon	43388302	43388412	.	+	.	ID=exon-XR_004939530.1-8;Parent=rna-XR_004939530.1;Dbxref=GeneID:240084,GenBank:XR_004939530.1,MGI:MGI:2385321;gbkey=misc_RNA;gene=Cchcr1;product=coiled-coil alpha-helical rod protein 1%2C transcript variant X15;transcript_id=XR_004939530.1;extra_copy_number=0
CM058257.1	Liftoff	exon	43388578	43388727	.	+	.	ID=exon-XR_004939530.1-9;Parent=rna-XR_004939530.1;Dbxref=GeneID:240084,GenBank:XR_004939530.1,MGI:MGI:2385321;gbkey=misc_RNA;gene=Cchcr1;product=coiled-coil alpha-helical rod protein 1%2C transcript variant X15;transcript_id=XR_004939530.1;extra_copy_number=0
CM058257.1	Liftoff	exon	43389693	43389803	.	+	.	ID=exon-XR_004939530.1-10;Parent=rna-XR_004939530.1;Dbxref=GeneID:240084,GenBank:XR_004939530.1,MGI:MGI:2385321;gbkey=misc_RNA;gene=Cchcr1;product=coiled-coil alpha-helical rod protein 1%2C transcript variant X15;transcript_id=XR_004939530.1;extra_copy_number=0
CM058257.1	Liftoff	exon	43389922	43390028	.	+	.	ID=exon-XR_004939530.1-11;Parent=rna-XR_004939530.1;Dbxref=GeneID:240084,GenBank:XR_004939530.1,MGI:MGI:2385321;gbkey=misc_RNA;gene=Cchcr1;product=coiled-coil alpha-helical rod protein 1%2C transcript variant X15;transcript_id=XR_004939530.1;extra_copy_number=0
CM058257.1	Liftoff	exon	43391297	43391409	.	+	.	ID=exon-XR_004939530.1-12;Parent=rna-XR_004939530.1;Dbxref=GeneID:240084,GenBank:XR_004939530.1,MGI:MGI:2385321;gbkey=misc_RNA;gene=Cchcr1;product=coiled-coil alpha-helical rod protein 1%2C transcript variant X15;transcript_id=XR_004939530.1;extra_copy_number=0
CM058257.1	Liftoff	exon	43391564	43391609	.	+	.	ID=exon-XR_004939530.1-13;Parent=rna-XR_004939530.1;Dbxref=GeneID:240084,GenBank:XR_004939530.1,MGI:MGI:2385321;gbkey=misc_RNA;gene=Cchcr1;product=coiled-coil alpha-helical rod protein 1%2C transcript variant X15;transcript_id=XR_004939530.1;extra_copy_number=0
CM058257.1	Liftoff	exon	43391761	43391909	.	+	.	ID=exon-XR_004939530.1-14;Parent=rna-XR_004939530.1;Dbxref=GeneID:240084,GenBank:XR_004939530.1,MGI:MGI:2385321;gbkey=misc_RNA;gene=Cchcr1;product=coiled-coil alpha-helical rod protein 1%2C transcript variant X15;transcript_id=XR_004939530.1;extra_copy_number=0
CM058257.1	Liftoff	exon	43391999	43392187	.	+	.	ID=exon-XR_004939530.1-15;Parent=rna-XR_004939530.1;Dbxref=GeneID:240084,GenBank:XR_004939530.1,MGI:MGI:2385321;gbkey=misc_RNA;gene=Cchcr1;product=coiled-coil alpha-helical rod protein 1%2C transcript variant X15;transcript_id=XR_004939530.1;extra_copy_number=0
CM058257.1	Liftoff	exon	43392266	43393551	.	+	.	ID=exon-XR_004939530.1-16;Parent=rna-XR_004939530.1;Dbxref=GeneID:240084,GenBank:XR_004939530.1,MGI:MGI:2385321;gbkey=misc_RNA;gene=Cchcr1;product=coiled-coil alpha-helical rod protein 1%2C transcript variant X15;transcript_id=XR_004939530.1;extra_copy_number=0
CM058257.1	Liftoff	exon	43393696	43393810	.	+	.	ID=exon-XR_004939530.1-17;Parent=rna-XR_004939530.1;Dbxref=GeneID:240084,GenBank:XR_004939530.1,MGI:MGI:2385321;gbkey=misc_RNA;gene=Cchcr1;product=coiled-coil alpha-helical rod protein 1%2C transcript variant X15;transcript_id=XR_004939530.1;extra_copy_number=0
CM058257.1	Liftoff	exon	43393953	43394258	.	+	.	ID=exon-XR_004939530.1-18;Parent=rna-XR_004939530.1;Dbxref=GeneID:240084,GenBank:XR_004939530.1,MGI:MGI:2385321;gbkey=misc_RNA;gene=Cchcr1;product=coiled-coil alpha-helical rod protein 1%2C transcript variant X15;transcript_id=XR_004939530.1;extra_copy_number=0
CM058257.1	Liftoff	transcript	43380337	43394258	.	+	.	ID=rna-XR_004939529.1;Parent=gene-Cchcr1;Dbxref=GeneID:240084,GenBank:XR_004939529.1,MGI:MGI:2385321;Name=XR_004939529.1;gbkey=misc_RNA;gene=Cchcr1;model_evidence=Supporting evidence includes similarity to: 15 ESTs%2C 1 Protein%2C 26 long SRA reads%2C and 100%25 coverage of the annotated genomic feature by RNAseq alignments%2C including 27 samples with support for all annotated introns;product=coiled-coil alpha-helical rod protein 1%2C transcript variant X14;transcript_id=XR_004939529.1;extra_copy_number=0
CM058257.1	Liftoff	exon	43380337	43381011	.	+	.	ID=exon-XR_004939529.1-1;Parent=rna-XR_004939529.1;Dbxref=GeneID:240084,GenBank:XR_004939529.1,MGI:MGI:2385321;gbkey=misc_RNA;gene=Cchcr1;product=coiled-coil alpha-helical rod protein 1%2C transcript variant X14;transcript_id=XR_004939529.1;extra_copy_number=0
CM058257.1	Liftoff	exon	43381289	43381355	.	+	.	ID=exon-XR_004939529.1-2;Parent=rna-XR_004939529.1;Dbxref=GeneID:240084,GenBank:XR_004939529.1,MGI:MGI:2385321;gbkey=misc_RNA;gene=Cchcr1;product=coiled-coil alpha-helical rod protein 1%2C transcript variant X14;transcript_id=XR_004939529.1;extra_copy_number=0
CM058257.1	Liftoff	exon	43381450	43381663	.	+	.	ID=exon-XR_004939529.1-3;Parent=rna-XR_004939529.1;Dbxref=GeneID:240084,GenBank:XR_004939529.1,MGI:MGI:2385321;gbkey=misc_RNA;gene=Cchcr1;product=coiled-coil alpha-helical rod protein 1%2C transcript variant X14;transcript_id=XR_004939529.1;extra_copy_number=0
CM058257.1	Liftoff	exon	43383915	43384218	.	+	.	ID=exon-XR_004939529.1-4;Parent=rna-XR_004939529.1;Dbxref=GeneID:240084,GenBank:XR_004939529.1,MGI:MGI:2385321;gbkey=misc_RNA;gene=Cchcr1;product=coiled-coil alpha-helical rod protein 1%2C transcript variant X14;transcript_id=XR_004939529.1;extra_copy_number=0
CM058257.1	Liftoff	exon	43387771	43387934	.	+	.	ID=exon-XR_004939529.1-5;Parent=rna-XR_004939529.1;Dbxref=GeneID:240084,GenBank:XR_004939529.1,MGI:MGI:2385321;gbkey=misc_RNA;gene=Cchcr1;product=coiled-coil alpha-helical rod protein 1%2C transcript variant X14;transcript_id=XR_004939529.1;extra_copy_number=0
CM058257.1	Liftoff	exon	43388024	43388159	.	+	.	ID=exon-XR_004939529.1-6;Parent=rna-XR_004939529.1;Dbxref=GeneID:240084,GenBank:XR_004939529.1,MGI:MGI:2385321;gbkey=misc_RNA;gene=Cchcr1;product=coiled-coil alpha-helical rod protein 1%2C transcript variant X14;transcript_id=XR_004939529.1;extra_copy_number=0
CM058257.1	Liftoff	exon	43388302	43388412	.	+	.	ID=exon-XR_004939529.1-7;Parent=rna-XR_004939529.1;Dbxref=GeneID:240084,GenBank:XR_004939529.1,MGI:MGI:2385321;gbkey=misc_RNA;gene=Cchcr1;product=coiled-coil alpha-helical rod protein 1%2C transcript variant X14;transcript_id=XR_004939529.1;extra_copy_number=0
CM058257.1	Liftoff	exon	43388578	43388727	.	+	.	ID=exon-XR_004939529.1-8;Parent=rna-XR_004939529.1;Dbxref=GeneID:240084,GenBank:XR_004939529.1,MGI:MGI:2385321;gbkey=misc_RNA;gene=Cchcr1;product=coiled-coil alpha-helical rod protein 1%2C transcript variant X14;transcript_id=XR_004939529.1;extra_copy_number=0
CM058257.1	Liftoff	exon	43389693	43389803	.	+	.	ID=exon-XR_004939529.1-9;Parent=rna-XR_004939529.1;Dbxref=GeneID:240084,GenBank:XR_004939529.1,MGI:MGI:2385321;gbkey=misc_RNA;gene=Cchcr1;product=coiled-coil alpha-helical rod protein 1%2C transcript variant X14;transcript_id=XR_004939529.1;extra_copy_number=0
CM058257.1	Liftoff	exon	43389922	43390028	.	+	.	ID=exon-XR_004939529.1-10;Parent=rna-XR_004939529.1;Dbxref=GeneID:240084,GenBank:XR_004939529.1,MGI:MGI:2385321;gbkey=misc_RNA;gene=Cchcr1;product=coiled-coil alpha-helical rod protein 1%2C transcript variant X14;transcript_id=XR_004939529.1;extra_copy_number=0
CM058257.1	Liftoff	exon	43391297	43391409	.	+	.	ID=exon-XR_004939529.1-11;Parent=rna-XR_004939529.1;Dbxref=GeneID:240084,GenBank:XR_004939529.1,MGI:MGI:2385321;gbkey=misc_RNA;gene=Cchcr1;product=coiled-coil alpha-helical rod protein 1%2C transcript variant X14;transcript_id=XR_004939529.1;extra_copy_number=0
CM058257.1	Liftoff	exon	43391564	43391630	.	+	.	ID=exon-XR_004939529.1-12;Parent=rna-XR_004939529.1;Dbxref=GeneID:240084,GenBank:XR_004939529.1,MGI:MGI:2385321;gbkey=misc_RNA;gene=Cchcr1;product=coiled-coil alpha-helical rod protein 1%2C transcript variant X14;transcript_id=XR_004939529.1;extra_copy_number=0
CM058257.1	Liftoff	exon	43391761	43391909	.	+	.	ID=exon-XR_004939529.1-13;Parent=rna-XR_004939529.1;Dbxref=GeneID:240084,GenBank:XR_004939529.1,MGI:MGI:2385321;gbkey=misc_RNA;gene=Cchcr1;product=coiled-coil alpha-helical rod protein 1%2C transcript variant X14;transcript_id=XR_004939529.1;extra_copy_number=0
CM058257.1	Liftoff	exon	43391999	43392187	.	+	.	ID=exon-XR_004939529.1-14;Parent=rna-XR_004939529.1;Dbxref=GeneID:240084,GenBank:XR_004939529.1,MGI:MGI:2385321;gbkey=misc_RNA;gene=Cchcr1;product=coiled-coil alpha-helical rod protein 1%2C transcript variant X14;transcript_id=XR_004939529.1;extra_copy_number=0
CM058257.1	Liftoff	exon	43392266	43392367	.	+	.	ID=exon-XR_004939529.1-15;Parent=rna-XR_004939529.1;Dbxref=GeneID:240084,GenBank:XR_004939529.1,MGI:MGI:2385321;gbkey=misc_RNA;gene=Cchcr1;product=coiled-coil alpha-helical rod protein 1%2C transcript variant X14;transcript_id=XR_004939529.1;extra_copy_number=0
CM058257.1	Liftoff	exon	43393400	43393551	.	+	.	ID=exon-XR_004939529.1-16;Parent=rna-XR_004939529.1;Dbxref=GeneID:240084,GenBank:XR_004939529.1,MGI:MGI:2385321;gbkey=misc_RNA;gene=Cchcr1;product=coiled-coil alpha-helical rod protein 1%2C transcript variant X14;transcript_id=XR_004939529.1;extra_copy_number=0
CM058257.1	Liftoff	exon	43393696	43393810	.	+	.	ID=exon-XR_004939529.1-17;Parent=rna-XR_004939529.1;Dbxref=GeneID:240084,GenBank:XR_004939529.1,MGI:MGI:2385321;gbkey=misc_RNA;gene=Cchcr1;product=coiled-coil alpha-helical rod protein 1%2C transcript variant X14;transcript_id=XR_004939529.1;extra_copy_number=0
CM058257.1	Liftoff	exon	43393953	43394258	.	+	.	ID=exon-XR_004939529.1-18;Parent=rna-XR_004939529.1;Dbxref=GeneID:240084,GenBank:XR_004939529.1,MGI:MGI:2385321;gbkey=misc_RNA;gene=Cchcr1;product=coiled-coil alpha-helical rod protein 1%2C transcript variant X14;transcript_id=XR_004939529.1;extra_copy_number=0
CM058257.1	Liftoff	transcript	43380338	43394258	.	+	.	ID=rna-XR_004939525.1;Parent=gene-Cchcr1;Dbxref=GeneID:240084,GenBank:XR_004939525.1,MGI:MGI:2385321;Name=XR_004939525.1;gbkey=misc_RNA;gene=Cchcr1;model_evidence=Supporting evidence includes similarity to: 19 ESTs%2C 1 Protein%2C 65 long SRA reads%2C and 100%25 coverage of the annotated genomic feature by RNAseq alignments%2C including 22 samples with support for all annotated introns;product=coiled-coil alpha-helical rod protein 1%2C transcript variant X9;transcript_id=XR_004939525.1;extra_copy_number=0
CM058257.1	Liftoff	exon	43380338	43381011	.	+	.	ID=exon-XR_004939525.1-1;Parent=rna-XR_004939525.1;Dbxref=GeneID:240084,GenBank:XR_004939525.1,MGI:MGI:2385321;gbkey=misc_RNA;gene=Cchcr1;product=coiled-coil alpha-helical rod protein 1%2C transcript variant X9;transcript_id=XR_004939525.1;extra_copy_number=0
CM058257.1	Liftoff	exon	43381289	43381355	.	+	.	ID=exon-XR_004939525.1-2;Parent=rna-XR_004939525.1;Dbxref=GeneID:240084,GenBank:XR_004939525.1,MGI:MGI:2385321;gbkey=misc_RNA;gene=Cchcr1;product=coiled-coil alpha-helical rod protein 1%2C transcript variant X9;transcript_id=XR_004939525.1;extra_copy_number=0
CM058257.1	Liftoff	exon	43381450	43381663	.	+	.	ID=exon-XR_004939525.1-3;Parent=rna-XR_004939525.1;Dbxref=GeneID:240084,GenBank:XR_004939525.1,MGI:MGI:2385321;gbkey=misc_RNA;gene=Cchcr1;product=coiled-coil alpha-helical rod protein 1%2C transcript variant X9;transcript_id=XR_004939525.1;extra_copy_number=0
CM058257.1	Liftoff	exon	43383915	43384218	.	+	.	ID=exon-XR_004939525.1-4;Parent=rna-XR_004939525.1;Dbxref=GeneID:240084,GenBank:XR_004939525.1,MGI:MGI:2385321;gbkey=misc_RNA;gene=Cchcr1;product=coiled-coil alpha-helical rod protein 1%2C transcript variant X9;transcript_id=XR_004939525.1;extra_copy_number=0
CM058257.1	Liftoff	exon	43387771	43387934	.	+	.	ID=exon-XR_004939525.1-5;Parent=rna-XR_004939525.1;Dbxref=GeneID:240084,GenBank:XR_004939525.1,MGI:MGI:2385321;gbkey=misc_RNA;gene=Cchcr1;product=coiled-coil alpha-helical rod protein 1%2C transcript variant X9;transcript_id=XR_004939525.1;extra_copy_number=0
CM058257.1	Liftoff	exon	43388024	43388159	.	+	.	ID=exon-XR_004939525.1-6;Parent=rna-XR_004939525.1;Dbxref=GeneID:240084,GenBank:XR_004939525.1,MGI:MGI:2385321;gbkey=misc_RNA;gene=Cchcr1;product=coiled-coil alpha-helical rod protein 1%2C transcript variant X9;transcript_id=XR_004939525.1;extra_copy_number=0
CM058257.1	Liftoff	exon	43388302	43388412	.	+	.	ID=exon-XR_004939525.1-7;Parent=rna-XR_004939525.1;Dbxref=GeneID:240084,GenBank:XR_004939525.1,MGI:MGI:2385321;gbkey=misc_RNA;gene=Cchcr1;product=coiled-coil alpha-helical rod protein 1%2C transcript variant X9;transcript_id=XR_004939525.1;extra_copy_number=0
CM058257.1	Liftoff	exon	43388578	43388727	.	+	.	ID=exon-XR_004939525.1-8;Parent=rna-XR_004939525.1;Dbxref=GeneID:240084,GenBank:XR_004939525.1,MGI:MGI:2385321;gbkey=misc_RNA;gene=Cchcr1;product=coiled-coil alpha-helical rod protein 1%2C transcript variant X9;transcript_id=XR_004939525.1;extra_copy_number=0
CM058257.1	Liftoff	exon	43389693	43389803	.	+	.	ID=exon-XR_004939525.1-9;Parent=rna-XR_004939525.1;Dbxref=GeneID:240084,GenBank:XR_004939525.1,MGI:MGI:2385321;gbkey=misc_RNA;gene=Cchcr1;product=coiled-coil alpha-helical rod protein 1%2C transcript variant X9;transcript_id=XR_004939525.1;extra_copy_number=0
CM058257.1	Liftoff	exon	43389922	43390028	.	+	.	ID=exon-XR_004939525.1-10;Parent=rna-XR_004939525.1;Dbxref=GeneID:240084,GenBank:XR_004939525.1,MGI:MGI:2385321;gbkey=misc_RNA;gene=Cchcr1;product=coiled-coil alpha-helical rod protein 1%2C transcript variant X9;transcript_id=XR_004939525.1;extra_copy_number=0
CM058257.1	Liftoff	exon	43391297	43391409	.	+	.	ID=exon-XR_004939525.1-11;Parent=rna-XR_004939525.1;Dbxref=GeneID:240084,GenBank:XR_004939525.1,MGI:MGI:2385321;gbkey=misc_RNA;gene=Cchcr1;product=coiled-coil alpha-helical rod protein 1%2C transcript variant X9;transcript_id=XR_004939525.1;extra_copy_number=0
CM058257.1	Liftoff	exon	43391564	43391609	.	+	.	ID=exon-XR_004939525.1-12;Parent=rna-XR_004939525.1;Dbxref=GeneID:240084,GenBank:XR_004939525.1,MGI:MGI:2385321;gbkey=misc_RNA;gene=Cchcr1;product=coiled-coil alpha-helical rod protein 1%2C transcript variant X9;transcript_id=XR_004939525.1;extra_copy_number=0
CM058257.1	Liftoff	exon	43391761	43391909	.	+	.	ID=exon-XR_004939525.1-13;Parent=rna-XR_004939525.1;Dbxref=GeneID:240084,GenBank:XR_004939525.1,MGI:MGI:2385321;gbkey=misc_RNA;gene=Cchcr1;product=coiled-coil alpha-helical rod protein 1%2C transcript variant X9;transcript_id=XR_004939525.1;extra_copy_number=0
CM058257.1	Liftoff	exon	43391999	43392187	.	+	.	ID=exon-XR_004939525.1-14;Parent=rna-XR_004939525.1;Dbxref=GeneID:240084,GenBank:XR_004939525.1,MGI:MGI:2385321;gbkey=misc_RNA;gene=Cchcr1;product=coiled-coil alpha-helical rod protein 1%2C transcript variant X9;transcript_id=XR_004939525.1;extra_copy_number=0
CM058257.1	Liftoff	exon	43392266	43392367	.	+	.	ID=exon-XR_004939525.1-15;Parent=rna-XR_004939525.1;Dbxref=GeneID:240084,GenBank:XR_004939525.1,MGI:MGI:2385321;gbkey=misc_RNA;gene=Cchcr1;product=coiled-coil alpha-helical rod protein 1%2C transcript variant X9;transcript_id=XR_004939525.1;extra_copy_number=0
CM058257.1	Liftoff	exon	43392734	43393551	.	+	.	ID=exon-XR_004939525.1-16;Parent=rna-XR_004939525.1;Dbxref=GeneID:240084,GenBank:XR_004939525.1,MGI:MGI:2385321;gbkey=misc_RNA;gene=Cchcr1;product=coiled-coil alpha-helical rod protein 1%2C transcript variant X9;transcript_id=XR_004939525.1;extra_copy_number=0
CM058257.1	Liftoff	exon	43393696	43393810	.	+	.	ID=exon-XR_004939525.1-17;Parent=rna-XR_004939525.1;Dbxref=GeneID:240084,GenBank:XR_004939525.1,MGI:MGI:2385321;gbkey=misc_RNA;gene=Cchcr1;product=coiled-coil alpha-helical rod protein 1%2C transcript variant X9;transcript_id=XR_004939525.1;extra_copy_number=0
CM058257.1	Liftoff	exon	43393953	43394258	.	+	.	ID=exon-XR_004939525.1-18;Parent=rna-XR_004939525.1;Dbxref=GeneID:240084,GenBank:XR_004939525.1,MGI:MGI:2385321;gbkey=misc_RNA;gene=Cchcr1;product=coiled-coil alpha-helical rod protein 1%2C transcript variant X9;transcript_id=XR_004939525.1;extra_copy_number=0
CM058257.1	Liftoff	transcript	43380338	43394258	.	+	.	ID=rna-XR_004939526.1;Parent=gene-Cchcr1;Dbxref=GeneID:240084,GenBank:XR_004939526.1,MGI:MGI:2385321;Name=XR_004939526.1;gbkey=misc_RNA;gene=Cchcr1;model_evidence=Supporting evidence includes similarity to: 18 ESTs%2C 1 Protein%2C 58 long SRA reads%2C and 100%25 coverage of the annotated genomic feature by RNAseq alignments%2C including 22 samples with support for all annotated introns;product=coiled-coil alpha-helical rod protein 1%2C transcript variant X10;transcript_id=XR_004939526.1;extra_copy_number=0
CM058257.1	Liftoff	exon	43380338	43381011	.	+	.	ID=exon-XR_004939526.1-1;Parent=rna-XR_004939526.1;Dbxref=GeneID:240084,GenBank:XR_004939526.1,MGI:MGI:2385321;gbkey=misc_RNA;gene=Cchcr1;product=coiled-coil alpha-helical rod protein 1%2C transcript variant X10;transcript_id=XR_004939526.1;extra_copy_number=0
CM058257.1	Liftoff	exon	43381289	43381355	.	+	.	ID=exon-XR_004939526.1-2;Parent=rna-XR_004939526.1;Dbxref=GeneID:240084,GenBank:XR_004939526.1,MGI:MGI:2385321;gbkey=misc_RNA;gene=Cchcr1;product=coiled-coil alpha-helical rod protein 1%2C transcript variant X10;transcript_id=XR_004939526.1;extra_copy_number=0
CM058257.1	Liftoff	exon	43381450	43381663	.	+	.	ID=exon-XR_004939526.1-3;Parent=rna-XR_004939526.1;Dbxref=GeneID:240084,GenBank:XR_004939526.1,MGI:MGI:2385321;gbkey=misc_RNA;gene=Cchcr1;product=coiled-coil alpha-helical rod protein 1%2C transcript variant X10;transcript_id=XR_004939526.1;extra_copy_number=0
CM058257.1	Liftoff	exon	43383915	43384218	.	+	.	ID=exon-XR_004939526.1-4;Parent=rna-XR_004939526.1;Dbxref=GeneID:240084,GenBank:XR_004939526.1,MGI:MGI:2385321;gbkey=misc_RNA;gene=Cchcr1;product=coiled-coil alpha-helical rod protein 1%2C transcript variant X10;transcript_id=XR_004939526.1;extra_copy_number=0
CM058257.1	Liftoff	exon	43387771	43387934	.	+	.	ID=exon-XR_004939526.1-5;Parent=rna-XR_004939526.1;Dbxref=GeneID:240084,GenBank:XR_004939526.1,MGI:MGI:2385321;gbkey=misc_RNA;gene=Cchcr1;product=coiled-coil alpha-helical rod protein 1%2C transcript variant X10;transcript_id=XR_004939526.1;extra_copy_number=0
CM058257.1	Liftoff	exon	43388024	43388159	.	+	.	ID=exon-XR_004939526.1-6;Parent=rna-XR_004939526.1;Dbxref=GeneID:240084,GenBank:XR_004939526.1,MGI:MGI:2385321;gbkey=misc_RNA;gene=Cchcr1;product=coiled-coil alpha-helical rod protein 1%2C transcript variant X10;transcript_id=XR_004939526.1;extra_copy_number=0
CM058257.1	Liftoff	exon	43388302	43388412	.	+	.	ID=exon-XR_004939526.1-7;Parent=rna-XR_004939526.1;Dbxref=GeneID:240084,GenBank:XR_004939526.1,MGI:MGI:2385321;gbkey=misc_RNA;gene=Cchcr1;product=coiled-coil alpha-helical rod protein 1%2C transcript variant X10;transcript_id=XR_004939526.1;extra_copy_number=0
CM058257.1	Liftoff	exon	43388578	43388727	.	+	.	ID=exon-XR_004939526.1-8;Parent=rna-XR_004939526.1;Dbxref=GeneID:240084,GenBank:XR_004939526.1,MGI:MGI:2385321;gbkey=misc_RNA;gene=Cchcr1;product=coiled-coil alpha-helical rod protein 1%2C transcript variant X10;transcript_id=XR_004939526.1;extra_copy_number=0
CM058257.1	Liftoff	exon	43389693	43389803	.	+	.	ID=exon-XR_004939526.1-9;Parent=rna-XR_004939526.1;Dbxref=GeneID:240084,GenBank:XR_004939526.1,MGI:MGI:2385321;gbkey=misc_RNA;gene=Cchcr1;product=coiled-coil alpha-helical rod protein 1%2C transcript variant X10;transcript_id=XR_004939526.1;extra_copy_number=0
CM058257.1	Liftoff	exon	43389922	43390028	.	+	.	ID=exon-XR_004939526.1-10;Parent=rna-XR_004939526.1;Dbxref=GeneID:240084,GenBank:XR_004939526.1,MGI:MGI:2385321;gbkey=misc_RNA;gene=Cchcr1;product=coiled-coil alpha-helical rod protein 1%2C transcript variant X10;transcript_id=XR_004939526.1;extra_copy_number=0
CM058257.1	Liftoff	exon	43391297	43391409	.	+	.	ID=exon-XR_004939526.1-11;Parent=rna-XR_004939526.1;Dbxref=GeneID:240084,GenBank:XR_004939526.1,MGI:MGI:2385321;gbkey=misc_RNA;gene=Cchcr1;product=coiled-coil alpha-helical rod protein 1%2C transcript variant X10;transcript_id=XR_004939526.1;extra_copy_number=0
CM058257.1	Liftoff	exon	43391564	43391609	.	+	.	ID=exon-XR_004939526.1-12;Parent=rna-XR_004939526.1;Dbxref=GeneID:240084,GenBank:XR_004939526.1,MGI:MGI:2385321;gbkey=misc_RNA;gene=Cchcr1;product=coiled-coil alpha-helical rod protein 1%2C transcript variant X10;transcript_id=XR_004939526.1;extra_copy_number=0
CM058257.1	Liftoff	exon	43391761	43391909	.	+	.	ID=exon-XR_004939526.1-13;Parent=rna-XR_004939526.1;Dbxref=GeneID:240084,GenBank:XR_004939526.1,MGI:MGI:2385321;gbkey=misc_RNA;gene=Cchcr1;product=coiled-coil alpha-helical rod protein 1%2C transcript variant X10;transcript_id=XR_004939526.1;extra_copy_number=0
CM058257.1	Liftoff	exon	43391999	43392187	.	+	.	ID=exon-XR_004939526.1-14;Parent=rna-XR_004939526.1;Dbxref=GeneID:240084,GenBank:XR_004939526.1,MGI:MGI:2385321;gbkey=misc_RNA;gene=Cchcr1;product=coiled-coil alpha-helical rod protein 1%2C transcript variant X10;transcript_id=XR_004939526.1;extra_copy_number=0
CM058257.1	Liftoff	exon	43392266	43392367	.	+	.	ID=exon-XR_004939526.1-15;Parent=rna-XR_004939526.1;Dbxref=GeneID:240084,GenBank:XR_004939526.1,MGI:MGI:2385321;gbkey=misc_RNA;gene=Cchcr1;product=coiled-coil alpha-helical rod protein 1%2C transcript variant X10;transcript_id=XR_004939526.1;extra_copy_number=0
CM058257.1	Liftoff	exon	43392734	43392974	.	+	.	ID=exon-XR_004939526.1-16;Parent=rna-XR_004939526.1;Dbxref=GeneID:240084,GenBank:XR_004939526.1,MGI:MGI:2385321;gbkey=misc_RNA;gene=Cchcr1;product=coiled-coil alpha-helical rod protein 1%2C transcript variant X10;transcript_id=XR_004939526.1;extra_copy_number=0
CM058257.1	Liftoff	exon	43393400	43393551	.	+	.	ID=exon-XR_004939526.1-17;Parent=rna-XR_004939526.1;Dbxref=GeneID:240084,GenBank:XR_004939526.1,MGI:MGI:2385321;gbkey=misc_RNA;gene=Cchcr1;product=coiled-coil alpha-helical rod protein 1%2C transcript variant X10;transcript_id=XR_004939526.1;extra_copy_number=0
CM058257.1	Liftoff	exon	43393696	43393810	.	+	.	ID=exon-XR_004939526.1-18;Parent=rna-XR_004939526.1;Dbxref=GeneID:240084,GenBank:XR_004939526.1,MGI:MGI:2385321;gbkey=misc_RNA;gene=Cchcr1;product=coiled-coil alpha-helical rod protein 1%2C transcript variant X10;transcript_id=XR_004939526.1;extra_copy_number=0
CM058257.1	Liftoff	exon	43393953	43394258	.	+	.	ID=exon-XR_004939526.1-19;Parent=rna-XR_004939526.1;Dbxref=GeneID:240084,GenBank:XR_004939526.1,MGI:MGI:2385321;gbkey=misc_RNA;gene=Cchcr1;product=coiled-coil alpha-helical rod protein 1%2C transcript variant X10;transcript_id=XR_004939526.1;extra_copy_number=0
CM058257.1	Liftoff	transcript	43380338	43393810	.	+	.	ID=rna-XR_004939527.1;Parent=gene-Cchcr1;Dbxref=GeneID:240084,GenBank:XR_004939527.1,MGI:MGI:2385321;Name=XR_004939527.1;gbkey=misc_RNA;gene=Cchcr1;model_evidence=Supporting evidence includes similarity to: 17 ESTs%2C 1 Protein%2C 34 long SRA reads%2C and 100%25 coverage of the annotated genomic feature by RNAseq alignments%2C including 17 samples with support for all annotated introns;product=coiled-coil alpha-helical rod protein 1%2C transcript variant X11;transcript_id=XR_004939527.1;extra_copy_number=0
CM058257.1	Liftoff	exon	43380338	43381011	.	+	.	ID=exon-XR_004939527.1-1;Parent=rna-XR_004939527.1;Dbxref=GeneID:240084,GenBank:XR_004939527.1,MGI:MGI:2385321;gbkey=misc_RNA;gene=Cchcr1;product=coiled-coil alpha-helical rod protein 1%2C transcript variant X11;transcript_id=XR_004939527.1;extra_copy_number=0
CM058257.1	Liftoff	exon	43381289	43381355	.	+	.	ID=exon-XR_004939527.1-2;Parent=rna-XR_004939527.1;Dbxref=GeneID:240084,GenBank:XR_004939527.1,MGI:MGI:2385321;gbkey=misc_RNA;gene=Cchcr1;product=coiled-coil alpha-helical rod protein 1%2C transcript variant X11;transcript_id=XR_004939527.1;extra_copy_number=0
CM058257.1	Liftoff	exon	43381450	43381663	.	+	.	ID=exon-XR_004939527.1-3;Parent=rna-XR_004939527.1;Dbxref=GeneID:240084,GenBank:XR_004939527.1,MGI:MGI:2385321;gbkey=misc_RNA;gene=Cchcr1;product=coiled-coil alpha-helical rod protein 1%2C transcript variant X11;transcript_id=XR_004939527.1;extra_copy_number=0
CM058257.1	Liftoff	exon	43383915	43384218	.	+	.	ID=exon-XR_004939527.1-4;Parent=rna-XR_004939527.1;Dbxref=GeneID:240084,GenBank:XR_004939527.1,MGI:MGI:2385321;gbkey=misc_RNA;gene=Cchcr1;product=coiled-coil alpha-helical rod protein 1%2C transcript variant X11;transcript_id=XR_004939527.1;extra_copy_number=0
CM058257.1	Liftoff	exon	43387771	43387934	.	+	.	ID=exon-XR_004939527.1-5;Parent=rna-XR_004939527.1;Dbxref=GeneID:240084,GenBank:XR_004939527.1,MGI:MGI:2385321;gbkey=misc_RNA;gene=Cchcr1;product=coiled-coil alpha-helical rod protein 1%2C transcript variant X11;transcript_id=XR_004939527.1;extra_copy_number=0
CM058257.1	Liftoff	exon	43388024	43388159	.	+	.	ID=exon-XR_004939527.1-6;Parent=rna-XR_004939527.1;Dbxref=GeneID:240084,GenBank:XR_004939527.1,MGI:MGI:2385321;gbkey=misc_RNA;gene=Cchcr1;product=coiled-coil alpha-helical rod protein 1%2C transcript variant X11;transcript_id=XR_004939527.1;extra_copy_number=0
CM058257.1	Liftoff	exon	43388302	43388412	.	+	.	ID=exon-XR_004939527.1-7;Parent=rna-XR_004939527.1;Dbxref=GeneID:240084,GenBank:XR_004939527.1,MGI:MGI:2385321;gbkey=misc_RNA;gene=Cchcr1;product=coiled-coil alpha-helical rod protein 1%2C transcript variant X11;transcript_id=XR_004939527.1;extra_copy_number=0
CM058257.1	Liftoff	exon	43388578	43388727	.	+	.	ID=exon-XR_004939527.1-8;Parent=rna-XR_004939527.1;Dbxref=GeneID:240084,GenBank:XR_004939527.1,MGI:MGI:2385321;gbkey=misc_RNA;gene=Cchcr1;product=coiled-coil alpha-helical rod protein 1%2C transcript variant X11;transcript_id=XR_004939527.1;extra_copy_number=0
CM058257.1	Liftoff	exon	43389693	43389803	.	+	.	ID=exon-XR_004939527.1-9;Parent=rna-XR_004939527.1;Dbxref=GeneID:240084,GenBank:XR_004939527.1,MGI:MGI:2385321;gbkey=misc_RNA;gene=Cchcr1;product=coiled-coil alpha-helical rod protein 1%2C transcript variant X11;transcript_id=XR_004939527.1;extra_copy_number=0
CM058257.1	Liftoff	exon	43389922	43390028	.	+	.	ID=exon-XR_004939527.1-10;Parent=rna-XR_004939527.1;Dbxref=GeneID:240084,GenBank:XR_004939527.1,MGI:MGI:2385321;gbkey=misc_RNA;gene=Cchcr1;product=coiled-coil alpha-helical rod protein 1%2C transcript variant X11;transcript_id=XR_004939527.1;extra_copy_number=0
CM058257.1	Liftoff	exon	43391297	43391409	.	+	.	ID=exon-XR_004939527.1-11;Parent=rna-XR_004939527.1;Dbxref=GeneID:240084,GenBank:XR_004939527.1,MGI:MGI:2385321;gbkey=misc_RNA;gene=Cchcr1;product=coiled-coil alpha-helical rod protein 1%2C transcript variant X11;transcript_id=XR_004939527.1;extra_copy_number=0
CM058257.1	Liftoff	exon	43391564	43391609	.	+	.	ID=exon-XR_004939527.1-12;Parent=rna-XR_004939527.1;Dbxref=GeneID:240084,GenBank:XR_004939527.1,MGI:MGI:2385321;gbkey=misc_RNA;gene=Cchcr1;product=coiled-coil alpha-helical rod protein 1%2C transcript variant X11;transcript_id=XR_004939527.1;extra_copy_number=0
CM058257.1	Liftoff	exon	43391761	43391909	.	+	.	ID=exon-XR_004939527.1-13;Parent=rna-XR_004939527.1;Dbxref=GeneID:240084,GenBank:XR_004939527.1,MGI:MGI:2385321;gbkey=misc_RNA;gene=Cchcr1;product=coiled-coil alpha-helical rod protein 1%2C transcript variant X11;transcript_id=XR_004939527.1;extra_copy_number=0
CM058257.1	Liftoff	exon	43391999	43392187	.	+	.	ID=exon-XR_004939527.1-14;Parent=rna-XR_004939527.1;Dbxref=GeneID:240084,GenBank:XR_004939527.1,MGI:MGI:2385321;gbkey=misc_RNA;gene=Cchcr1;product=coiled-coil alpha-helical rod protein 1%2C transcript variant X11;transcript_id=XR_004939527.1;extra_copy_number=0
CM058257.1	Liftoff	exon	43392266	43392367	.	+	.	ID=exon-XR_004939527.1-15;Parent=rna-XR_004939527.1;Dbxref=GeneID:240084,GenBank:XR_004939527.1,MGI:MGI:2385321;gbkey=misc_RNA;gene=Cchcr1;product=coiled-coil alpha-helical rod protein 1%2C transcript variant X11;transcript_id=XR_004939527.1;extra_copy_number=0
CM058257.1	Liftoff	exon	43392734	43393551	.	+	.	ID=exon-XR_004939527.1-16;Parent=rna-XR_004939527.1;Dbxref=GeneID:240084,GenBank:XR_004939527.1,MGI:MGI:2385321;gbkey=misc_RNA;gene=Cchcr1;product=coiled-coil alpha-helical rod protein 1%2C transcript variant X11;transcript_id=XR_004939527.1;extra_copy_number=0
CM058257.1	Liftoff	exon	43393654	43393810	.	+	.	ID=exon-XR_004939527.1-17;Parent=rna-XR_004939527.1;Dbxref=GeneID:240084,GenBank:XR_004939527.1,MGI:MGI:2385321;gbkey=misc_RNA;gene=Cchcr1;product=coiled-coil alpha-helical rod protein 1%2C transcript variant X11;transcript_id=XR_004939527.1;extra_copy_number=0
CM058257.1	Liftoff	gene	43394804	43397836	.	+	.	ID=gene-Psors1c2;Dbxref=GeneID:57390,MGI:MGI:1930025;Name=Psors1c2;description=psoriasis susceptibility 1 candidate 2 (human);gbkey=Gene;gene=Psors1c2;gene_biotype=protein_coding;gene_synonym=Pcg,SPR1;coverage=0.984;sequence_ID=0.974;valid_ORFs=0;extra_copy_number=0;copy_num_ID=gene-Psors1c2_0
CM058257.1	Liftoff	mRNA	43394804	43397836	.	+	.	ID=rna-XM_036160707.1;Parent=gene-Psors1c2;Dbxref=GeneID:57390,GenBank:XM_036160707.1,MGI:MGI:1930025;Name=XM_036160707.1;gbkey=mRNA;gene=Psors1c2;model_evidence=Supporting evidence includes similarity to: 3 mRNAs%2C 9 ESTs%2C 6 Proteins%2C 9 long SRA reads%2C and 96%25 coverage of the annotated genomic feature by RNAseq alignments%2C including 6 samples with support for all annotated introns;product=psoriasis susceptibility 1 candidate 2 (human)%2C transcript variant X1;transcript_id=XM_036160707.1;matches_ref_protein=False;valid_ORF=False;missing_start_codon=True;extra_copy_number=0
CM058257.1	Liftoff	exon	43394804	43396117	.	+	.	ID=exon-XM_036160707.1-1;Parent=rna-XM_036160707.1;Dbxref=GeneID:57390,GenBank:XM_036160707.1,MGI:MGI:1930025;gbkey=mRNA;gene=Psors1c2;product=psoriasis susceptibility 1 candidate 2 (human)%2C transcript variant X1;transcript_id=XM_036160707.1;extra_copy_number=0
CM058257.1	Liftoff	exon	43396369	43396484	.	+	.	ID=exon-XM_036160707.1-2;Parent=rna-XM_036160707.1;Dbxref=GeneID:57390,GenBank:XM_036160707.1,MGI:MGI:1930025;gbkey=mRNA;gene=Psors1c2;product=psoriasis susceptibility 1 candidate 2 (human)%2C transcript variant X1;transcript_id=XM_036160707.1;extra_copy_number=0
CM058257.1	Liftoff	exon	43397088	43397836	.	+	.	ID=exon-XM_036160707.1-3;Parent=rna-XM_036160707.1;Dbxref=GeneID:57390,GenBank:XM_036160707.1,MGI:MGI:1930025;gbkey=mRNA;gene=Psors1c2;product=psoriasis susceptibility 1 candidate 2 (human)%2C transcript variant X1;transcript_id=XM_036160707.1;extra_copy_number=0
CM058257.1	Liftoff	CDS	43396430	43396484	.	+	.	ID=cds-XP_036016600.1;Parent=rna-XM_036160707.1;Dbxref=GeneID:57390,GenBank:XP_036016600.1,MGI:MGI:1930025;Name=XP_036016600.1;gbkey=CDS;gene=Psors1c2;product=psoriasis susceptibility 1 candidate gene 2 protein homolog isoform X1;protein_id=XP_036016600.1;extra_copy_number=0
CM058257.1	Liftoff	CDS	43397088	43397440	.	+	.	ID=cds-XP_036016600.1;Parent=rna-XM_036160707.1;Dbxref=GeneID:57390,GenBank:XP_036016600.1,MGI:MGI:1930025;Name=XP_036016600.1;gbkey=CDS;gene=Psors1c2;product=psoriasis susceptibility 1 candidate gene 2 protein homolog isoform X1;protein_id=XP_036016600.1;extra_copy_number=0
CM058257.1	Liftoff	mRNA	43396391	43397836	.	+	.	ID=rna-NM_020576.2;Parent=gene-Psors1c2;Dbxref=GeneID:57390,GenBank:NM_020576.2,MGI:MGI:1930025;Name=NM_020576.2;gbkey=mRNA;gene=Psors1c2;product=psoriasis susceptibility 1 candidate 2 (human);tag=RefSeq Select;transcript_id=NM_020576.2;matches_ref_protein=False;valid_ORF=False;missing_start_codon=True;extra_copy_number=0
CM058257.1	Liftoff	exon	43396391	43396484	.	+	.	ID=exon-NM_020576.2-1;Parent=rna-NM_020576.2;Dbxref=GeneID:57390,GenBank:NM_020576.2,MGI:MGI:1930025;gbkey=mRNA;gene=Psors1c2;product=psoriasis susceptibility 1 candidate 2 (human);tag=RefSeq Select;transcript_id=NM_020576.2;extra_copy_number=0
CM058257.1	Liftoff	exon	43397088	43397836	.	+	.	ID=exon-NM_020576.2-2;Parent=rna-NM_020576.2;Dbxref=GeneID:57390,GenBank:NM_020576.2,MGI:MGI:1930025;gbkey=mRNA;gene=Psors1c2;product=psoriasis susceptibility 1 candidate 2 (human);tag=RefSeq Select;transcript_id=NM_020576.2;extra_copy_number=0
CM058257.1	Liftoff	CDS	43396430	43396484	.	+	.	ID=cds-NP_065601.2;Parent=rna-NM_020576.2;Dbxref=CCDS:CCDS50091.1,GeneID:57390,GenBank:NP_065601.2,MGI:MGI:1930025;Name=NP_065601.2;gbkey=CDS;gene=Psors1c2;product=psoriasis susceptibility 1 candidate gene 2 protein homolog precursor;protein_id=NP_065601.2;tag=RefSeq Select;extra_copy_number=0
CM058257.1	Liftoff	CDS	43397088	43397440	.	+	.	ID=cds-NP_065601.2;Parent=rna-NM_020576.2;Dbxref=CCDS:CCDS50091.1,GeneID:57390,GenBank:NP_065601.2,MGI:MGI:1930025;Name=NP_065601.2;gbkey=CDS;gene=Psors1c2;product=psoriasis susceptibility 1 candidate gene 2 protein homolog precursor;protein_id=NP_065601.2;tag=RefSeq Select;extra_copy_number=0
CM058257.1	Liftoff	gene	43405264	43419043	.	+	.	ID=gene-Cdsn;Dbxref=GeneID:386463,MGI:MGI:3505689;Name=Cdsn;description=corneodesmosin;gbkey=Gene;gene=Cdsn;gene_biotype=protein_coding;coverage=0.993;sequence_ID=0.973;valid_ORFs=2;extra_copy_number=0;copy_num_ID=gene-Cdsn_0
CM058257.1	Liftoff	mRNA	43405264	43419043	.	+	.	ID=rna-NM_001355275.2;Parent=gene-Cdsn;Dbxref=GeneID:386463,GenBank:NM_001355275.2,MGI:MGI:3505689;Name=NM_001355275.2;gbkey=mRNA;gene=Cdsn;product=corneodesmosin%2C transcript variant 2;transcript_id=NM_001355275.2;matches_ref_protein=False;valid_ORF=True;extra_copy_number=0
CM058257.1	Liftoff	exon	43405264	43405292	.	+	.	ID=exon-NM_001355275.2-1;Parent=rna-NM_001355275.2;Dbxref=GeneID:386463,GenBank:NM_001355275.2,MGI:MGI:3505689;gbkey=mRNA;gene=Cdsn;product=corneodesmosin%2C transcript variant 2;transcript_id=NM_001355275.2;extra_copy_number=0
CM058257.1	Liftoff	exon	43416795	43419043	.	+	.	ID=exon-NM_001355275.2-2;Parent=rna-NM_001355275.2;Dbxref=GeneID:386463,GenBank:NM_001355275.2,MGI:MGI:3505689;gbkey=mRNA;gene=Cdsn;product=corneodesmosin%2C transcript variant 2;transcript_id=NM_001355275.2;extra_copy_number=0
CM058257.1	Liftoff	CDS	43405271	43405292	.	+	.	ID=cds-NP_001342204.1;Parent=rna-NM_001355275.2;Dbxref=GeneID:386463,GenBank:NP_001342204.1,MGI:MGI:3505689;Name=NP_001342204.1;Note=isoform 2 is encoded by transcript variant 2;gbkey=CDS;gene=Cdsn;product=corneodesmosin isoform 2;protein_id=NP_001342204.1;extra_copy_number=0
CM058257.1	Liftoff	CDS	43416795	43418416	.	+	.	ID=cds-NP_001342204.1;Parent=rna-NM_001355275.2;Dbxref=GeneID:386463,GenBank:NP_001342204.1,MGI:MGI:3505689;Name=NP_001342204.1;Note=isoform 2 is encoded by transcript variant 2;gbkey=CDS;gene=Cdsn;product=corneodesmosin isoform 2;protein_id=NP_001342204.1;extra_copy_number=0
CM058257.1	Liftoff	mRNA	43414292	43419043	.	+	.	ID=rna-NM_001008424.3;Parent=gene-Cdsn;Dbxref=GeneID:386463,GenBank:NM_001008424.3,MGI:MGI:3505689;Name=NM_001008424.3;gbkey=mRNA;gene=Cdsn;product=corneodesmosin%2C transcript variant 1;tag=RefSeq Select;transcript_id=NM_001008424.3;matches_ref_protein=False;valid_ORF=True;extra_copy_number=0
CM058257.1	Liftoff	exon	43414292	43414403	.	+	.	ID=exon-NM_001008424.3-1;Parent=rna-NM_001008424.3;Dbxref=GeneID:386463,GenBank:NM_001008424.3,MGI:MGI:3505689;gbkey=mRNA;gene=Cdsn;product=corneodesmosin%2C transcript variant 1;tag=RefSeq Select;transcript_id=NM_001008424.3;extra_copy_number=0
CM058257.1	Liftoff	exon	43416795	43419043	.	+	.	ID=exon-NM_001008424.3-2;Parent=rna-NM_001008424.3;Dbxref=GeneID:386463,GenBank:NM_001008424.3,MGI:MGI:3505689;gbkey=mRNA;gene=Cdsn;product=corneodesmosin%2C transcript variant 1;tag=RefSeq Select;transcript_id=NM_001008424.3;extra_copy_number=0
CM058257.1	Liftoff	CDS	43414319	43414403	.	+	.	ID=cds-NP_001008424.2;Parent=rna-NM_001008424.3;Dbxref=CCDS:CCDS28699.1,GeneID:386463,GenBank:NP_001008424.2,MGI:MGI:3505689;Name=NP_001008424.2;Note=isoform 1 precursor is encoded by transcript variant 1;gbkey=CDS;gene=Cdsn;product=corneodesmosin isoform 1 precursor;protein_id=NP_001008424.2;tag=RefSeq Select;extra_copy_number=0
CM058257.1	Liftoff	CDS	43416795	43418416	.	+	.	ID=cds-NP_001008424.2;Parent=rna-NM_001008424.3;Dbxref=CCDS:CCDS28699.1,GeneID:386463,GenBank:NP_001008424.2,MGI:MGI:3505689;Name=NP_001008424.2;Note=isoform 1 precursor is encoded by transcript variant 1;gbkey=CDS;gene=Cdsn;product=corneodesmosin isoform 1 precursor;protein_id=NP_001008424.2;tag=RefSeq Select;extra_copy_number=0
CM058257.1	Liftoff	match	43423707	43424318	.	+	.	ID=85a68d5b-f9a9-4025-97a7-813a1bc5eb8f;Target=NG_067747.2 1 612 -;assembly_bases_aln=612;assembly_bases_seq=612;bit_score=1140.01;blast_aligner=1;blast_score=612;common_component=0;e_value=0;filter_score=0;for_remapping=2;gap_count=0;hsp_percent_coverage=100;matchable_bases=612;matched_bases=612;num_ident=612;num_mismatch=0;pct_coverage=100;pct_coverage_hiqual=100;pct_identity_gap=100;pct_identity_gapopen_only=100;pct_identity_ungap=100;rank=1;weighted_identity=1;coverage=1.0;sequence_ID=1.0;extra_copy_number=0;copy_num_ID=85a68d5b-f9a9-4025-97a7-813a1bc5eb8f_0
CM058257.1	Liftoff	pseudogene	43423807	43424218	.	-	.	ID=gene-Gm9613;Dbxref=GeneID:115488824,MGI:MGI:3780021;Name=Gm9613;description=predicted gene 9613;gbkey=Gene;gene=Gm9613;gene_biotype=pseudogene;gene_synonym=674169;pseudo=true;coverage=1.0;sequence_ID=1.0;extra_copy_number=0;copy_num_ID=gene-Gm9613_0
CM058257.1	Liftoff	gene	43429515	43430975	.	+	.	ID=gene-2300002M23Rik;Dbxref=GeneID:69542,MGI:MGI:1916792;Name=2300002M23Rik;description=RIKEN cDNA 2300002M23 gene;gbkey=Gene;gene=2300002M23Rik;gene_biotype=protein_coding;gene_synonym=emprin,Stg;coverage=1.0;sequence_ID=0.994;valid_ORFs=1;extra_copy_number=0;copy_num_ID=gene-2300002M23Rik_0
CM058257.1	Liftoff	mRNA	43429515	43430975	.	+	.	ID=rna-NM_175148.3;Parent=gene-2300002M23Rik;Dbxref=GeneID:69542,GenBank:NM_175148.3,MGI:MGI:1916792;Name=NM_175148.3;gbkey=mRNA;gene=2300002M23Rik;product=RIKEN cDNA 2300002M23 gene;tag=RefSeq Select;transcript_id=NM_175148.3;matches_ref_protein=False;valid_ORF=True;extra_copy_number=0
CM058257.1	Liftoff	exon	43429515	43429650	.	+	.	ID=exon-NM_175148.3-1;Parent=rna-NM_175148.3;Dbxref=GeneID:69542,GenBank:NM_175148.3,MGI:MGI:1916792;gbkey=mRNA;gene=2300002M23Rik;product=RIKEN cDNA 2300002M23 gene;tag=RefSeq Select;transcript_id=NM_175148.3;extra_copy_number=0
CM058257.1	Liftoff	exon	43429864	43430975	.	+	.	ID=exon-NM_175148.3-2;Parent=rna-NM_175148.3;Dbxref=GeneID:69542,GenBank:NM_175148.3,MGI:MGI:1916792;gbkey=mRNA;gene=2300002M23Rik;product=RIKEN cDNA 2300002M23 gene;tag=RefSeq Select;transcript_id=NM_175148.3;extra_copy_number=0
CM058257.1	Liftoff	CDS	43429584	43429650	.	+	.	ID=cds-NP_780357.1;Parent=rna-NM_175148.3;Dbxref=CCDS:CCDS50092.1,GeneID:69542,GenBank:NP_780357.1,MGI:MGI:1916792;Name=NP_780357.1;gbkey=CDS;gene=2300002M23Rik;product=uncharacterized protein C6orf15 homolog precursor;protein_id=NP_780357.1;tag=RefSeq Select;extra_copy_number=0
CM058257.1	Liftoff	CDS	43429864	43430846	.	+	.	ID=cds-NP_780357.1;Parent=rna-NM_175148.3;Dbxref=CCDS:CCDS50092.1,GeneID:69542,GenBank:NP_780357.1,MGI:MGI:1916792;Name=NP_780357.1;gbkey=CDS;gene=2300002M23Rik;product=uncharacterized protein C6orf15 homolog precursor;protein_id=NP_780357.1;tag=RefSeq Select;extra_copy_number=0
CM058257.1	Liftoff	gene	43450418	43457201	.	+	.	ID=gene-Gm41577;Dbxref=GeneID:105246270,MGI:MGI:5624462;Name=Gm41577;description=predicted gene%2C 41577;gbkey=Gene;gene=Gm41577;gene_biotype=lncRNA;coverage=1.0;sequence_ID=0.958;extra_copy_number=0;copy_num_ID=gene-Gm41577_0
CM058257.1	Liftoff	lnc_RNA	43450418	43457201	.	+	.	ID=rna-XR_876776.2;Parent=gene-Gm41577;Dbxref=GeneID:105246270,GenBank:XR_876776.2,MGI:MGI:5624462;Name=XR_876776.2;gbkey=ncRNA;gene=Gm41577;model_evidence=Supporting evidence includes similarity to: 1 long SRA read%2C and 100%25 coverage of the annotated genomic feature by RNAseq alignments%2C including 4 samples with support for all annotated introns;product=predicted gene%2C 41577;transcript_id=XR_876776.2;extra_copy_number=0
CM058257.1	Liftoff	exon	43450418	43450626	.	+	.	ID=exon-XR_876776.2-1;Parent=rna-XR_876776.2;Dbxref=GeneID:105246270,GenBank:XR_876776.2,MGI:MGI:5624462;gbkey=ncRNA;gene=Gm41577;product=predicted gene%2C 41577;transcript_id=XR_876776.2;extra_copy_number=0
CM058257.1	Liftoff	exon	43451435	43451521	.	+	.	ID=exon-XR_876776.2-2;Parent=rna-XR_876776.2;Dbxref=GeneID:105246270,GenBank:XR_876776.2,MGI:MGI:5624462;gbkey=ncRNA;gene=Gm41577;product=predicted gene%2C 41577;transcript_id=XR_876776.2;extra_copy_number=0
CM058257.1	Liftoff	exon	43457092	43457201	.	+	.	ID=exon-XR_876776.2-3;Parent=rna-XR_876776.2;Dbxref=GeneID:105246270,GenBank:XR_876776.2,MGI:MGI:5624462;gbkey=ncRNA;gene=Gm41577;product=predicted gene%2C 41577;transcript_id=XR_876776.2;extra_copy_number=0
CM058257.1	Liftoff	gene	43479417	43487132	.	-	.	ID=gene-Muc21;Dbxref=GeneID:672682,MGI:MGI:3779983;Name=Muc21;description=mucin 21;gbkey=Gene;gene=Muc21;gene_biotype=protein_coding;gene_synonym=672682,Gm9573;coverage=0.816;sequence_ID=0.736;valid_ORFs=1;extra_copy_number=0;copy_num_ID=gene-Muc21_0
CM058257.1	Liftoff	mRNA	43479417	43487132	.	-	.	ID=rna-NM_001244654.1;Parent=gene-Muc21;Dbxref=GeneID:672682,GenBank:NM_001244654.1,MGI:MGI:3779983;Name=NM_001244654.1;gbkey=mRNA;gene=Muc21;product=mucin 21;tag=RefSeq Select;transcript_id=NM_001244654.1;matches_ref_protein=False;valid_ORF=True;extra_copy_number=0
CM058257.1	Liftoff	exon	43479417	43479776	.	-	.	ID=exon-NM_001244654.1-3;Parent=rna-NM_001244654.1;Dbxref=GeneID:672682,GenBank:NM_001244654.1,MGI:MGI:3779983;gbkey=mRNA;gene=Muc21;product=mucin 21;tag=RefSeq Select;transcript_id=NM_001244654.1;extra_copy_number=0
CM058257.1	Liftoff	exon	43480116	43483861	.	-	.	ID=exon-NM_001244654.1-2;Parent=rna-NM_001244654.1;Dbxref=GeneID:672682,GenBank:NM_001244654.1,MGI:MGI:3779983;gbkey=mRNA;gene=Muc21;product=mucin 21;tag=RefSeq Select;transcript_id=NM_001244654.1;extra_copy_number=0
CM058257.1	Liftoff	exon	43486872	43487132	.	-	.	ID=exon-NM_001244654.1-1;Parent=rna-NM_001244654.1;Dbxref=GeneID:672682,GenBank:NM_001244654.1,MGI:MGI:3779983;gbkey=mRNA;gene=Muc21;product=mucin 21;tag=RefSeq Select;transcript_id=NM_001244654.1;extra_copy_number=0
CM058257.1	Liftoff	CDS	43479627	43479776	.	-	.	ID=cds-NP_001231583.1;Parent=rna-NM_001244654.1;Dbxref=CCDS:CCDS57077.1,GeneID:672682,GenBank:NP_001231583.1,MGI:MGI:3779983;Name=NP_001231583.1;gbkey=CDS;gene=Muc21;product=mucin-21 precursor;protein_id=NP_001231583.1;tag=RefSeq Select;extra_copy_number=0
CM058257.1	Liftoff	CDS	43480116	43483861	.	-	.	ID=cds-NP_001231583.1;Parent=rna-NM_001244654.1;Dbxref=CCDS:CCDS57077.1,GeneID:672682,GenBank:NP_001231583.1,MGI:MGI:3779983;Name=NP_001231583.1;gbkey=CDS;gene=Muc21;product=mucin-21 precursor;protein_id=NP_001231583.1;tag=RefSeq Select;extra_copy_number=0
CM058257.1	Liftoff	CDS	43486872	43486932	.	-	.	ID=cds-NP_001231583.1;Parent=rna-NM_001244654.1;Dbxref=CCDS:CCDS57077.1,GeneID:672682,GenBank:NP_001231583.1,MGI:MGI:3779983;Name=NP_001231583.1;gbkey=CDS;gene=Muc21;product=mucin-21 precursor;protein_id=NP_001231583.1;tag=RefSeq Select;extra_copy_number=0
CM058257.1	Liftoff	gene	43499891	43507866	.	-	.	ID=gene-Mucl3;Dbxref=GeneID:268949,MGI:MGI:2685476;Name=Mucl3;description=mucin like 3;gbkey=Gene;gene=Mucl3;gene_biotype=protein_coding;gene_synonym=Dpcr1,Gm630;coverage=1.0;sequence_ID=0.986;valid_ORFs=1;extra_copy_number=0;copy_num_ID=gene-Mucl3_0
CM058257.1	Liftoff	mRNA	43499891	43507866	.	-	.	ID=rna-NM_001033366.3;Parent=gene-Mucl3;Dbxref=GeneID:268949,GenBank:NM_001033366.3,MGI:MGI:2685476;Name=NM_001033366.3;gbkey=mRNA;gene=Mucl3;product=mucin like 3;tag=RefSeq Select;transcript_id=NM_001033366.3;matches_ref_protein=False;valid_ORF=True;extra_copy_number=0
CM058257.1	Liftoff	exon	43499891	43501151	.	-	.	ID=exon-NM_001033366.3-3;Parent=rna-NM_001033366.3;Dbxref=GeneID:268949,GenBank:NM_001033366.3,MGI:MGI:2685476;gbkey=mRNA;gene=Mucl3;product=mucin like 3;tag=RefSeq Select;transcript_id=NM_001033366.3;extra_copy_number=0
CM058257.1	Liftoff	exon	43501521	43502788	.	-	.	ID=exon-NM_001033366.3-2;Parent=rna-NM_001033366.3;Dbxref=GeneID:268949,GenBank:NM_001033366.3,MGI:MGI:2685476;gbkey=mRNA;gene=Mucl3;product=mucin like 3;tag=RefSeq Select;transcript_id=NM_001033366.3;extra_copy_number=0
CM058257.1	Liftoff	exon	43507758	43507866	.	-	.	ID=exon-NM_001033366.3-1;Parent=rna-NM_001033366.3;Dbxref=GeneID:268949,GenBank:NM_001033366.3,MGI:MGI:2685476;gbkey=mRNA;gene=Mucl3;product=mucin like 3;tag=RefSeq Select;transcript_id=NM_001033366.3;extra_copy_number=0
CM058257.1	Liftoff	CDS	43500999	43501151	.	-	.	ID=cds-NP_001028538.1;Parent=rna-NM_001033366.3;Dbxref=CCDS:CCDS28701.1,GeneID:268949,GenBank:NP_001028538.1,MGI:MGI:2685476;Name=NP_001028538.1;gbkey=CDS;gene=Mucl3;product=mucin-like protein 3 precursor;protein_id=NP_001028538.1;tag=RefSeq Select;extra_copy_number=0
CM058257.1	Liftoff	CDS	43501521	43502788	.	-	.	ID=cds-NP_001028538.1;Parent=rna-NM_001033366.3;Dbxref=CCDS:CCDS28701.1,GeneID:268949,GenBank:NP_001028538.1,MGI:MGI:2685476;Name=NP_001028538.1;gbkey=CDS;gene=Mucl3;product=mucin-like protein 3 precursor;protein_id=NP_001028538.1;tag=RefSeq Select;extra_copy_number=0
CM058257.1	Liftoff	CDS	43507758	43507839	.	-	.	ID=cds-NP_001028538.1;Parent=rna-NM_001033366.3;Dbxref=CCDS:CCDS28701.1,GeneID:268949,GenBank:NP_001028538.1,MGI:MGI:2685476;Name=NP_001028538.1;gbkey=CDS;gene=Mucl3;product=mucin-like protein 3 precursor;protein_id=NP_001028538.1;tag=RefSeq Select;extra_copy_number=0
CM058257.1	Liftoff	gene	43514029	43514890	.	+	.	ID=gene-Sfta2;Dbxref=GeneID:433102,MGI:MGI:3643293;Name=Sfta2;description=surfactant associated 2;gbkey=Gene;gene=Sfta2;gene_biotype=protein_coding;gene_synonym=EG433102;coverage=1.0;sequence_ID=0.991;valid_ORFs=1;extra_copy_number=0;copy_num_ID=gene-Sfta2_0
CM058257.1	Liftoff	mRNA	43514029	43514890	.	+	.	ID=rna-NM_001163194.1;Parent=gene-Sfta2;Dbxref=GeneID:433102,GenBank:NM_001163194.1,MGI:MGI:3643293;Name=NM_001163194.1;gbkey=mRNA;gene=Sfta2;product=surfactant associated 2;tag=RefSeq Select;transcript_id=NM_001163194.1;matches_ref_protein=False;valid_ORF=True;extra_copy_number=0
CM058257.1	Liftoff	exon	43514029	43514246	.	+	.	ID=exon-NM_001163194.1-1;Parent=rna-NM_001163194.1;Dbxref=GeneID:433102,GenBank:NM_001163194.1,MGI:MGI:3643293;gbkey=mRNA;gene=Sfta2;product=surfactant associated 2;tag=RefSeq Select;transcript_id=NM_001163194.1;extra_copy_number=0
CM058257.1	Liftoff	exon	43514463	43514551	.	+	.	ID=exon-NM_001163194.1-2;Parent=rna-NM_001163194.1;Dbxref=GeneID:433102,GenBank:NM_001163194.1,MGI:MGI:3643293;gbkey=mRNA;gene=Sfta2;product=surfactant associated 2;tag=RefSeq Select;transcript_id=NM_001163194.1;extra_copy_number=0
CM058257.1	Liftoff	exon	43514692	43514890	.	+	.	ID=exon-NM_001163194.1-3;Parent=rna-NM_001163194.1;Dbxref=GeneID:433102,GenBank:NM_001163194.1,MGI:MGI:3643293;gbkey=mRNA;gene=Sfta2;product=surfactant associated 2;tag=RefSeq Select;transcript_id=NM_001163194.1;extra_copy_number=0
CM058257.1	Liftoff	CDS	43514189	43514246	.	+	.	ID=cds-NP_001156666.1;Parent=rna-NM_001163194.1;Dbxref=CCDS:CCDS50093.1,GeneID:433102,GenBank:NP_001156666.1,MGI:MGI:3643293;Name=NP_001156666.1;gbkey=CDS;gene=Sfta2;product=surfactant-associated protein 2 precursor;protein_id=NP_001156666.1;tag=RefSeq Select;extra_copy_number=0
CM058257.1	Liftoff	CDS	43514463	43514551	.	+	.	ID=cds-NP_001156666.1;Parent=rna-NM_001163194.1;Dbxref=CCDS:CCDS50093.1,GeneID:433102,GenBank:NP_001156666.1,MGI:MGI:3643293;Name=NP_001156666.1;gbkey=CDS;gene=Sfta2;product=surfactant-associated protein 2 precursor;protein_id=NP_001156666.1;tag=RefSeq Select;extra_copy_number=0
CM058257.1	Liftoff	CDS	43514692	43514778	.	+	.	ID=cds-NP_001156666.1;Parent=rna-NM_001163194.1;Dbxref=CCDS:CCDS50093.1,GeneID:433102,GenBank:NP_001156666.1,MGI:MGI:3643293;Name=NP_001156666.1;gbkey=CDS;gene=Sfta2;product=surfactant-associated protein 2 precursor;protein_id=NP_001156666.1;tag=RefSeq Select;extra_copy_number=0
CM058257.1	Liftoff	gene	43520018	43531517	.	-	.	ID=gene-Vars2;Dbxref=GeneID:68915,MGI:MGI:1916165;Name=Vars2;description=valyl-tRNA synthetase 2%2C mitochondrial;gbkey=Gene;gene=Vars2;gene_biotype=protein_coding;gene_synonym=1190004I24Rik,mKIAA1885,Vars2l;coverage=0.999;sequence_ID=0.991;valid_ORFs=4;extra_copy_number=0;copy_num_ID=gene-Vars2_0
CM058257.1	Liftoff	mRNA	43520018	43531470	.	-	.	ID=rna-NM_175137.4;Parent=gene-Vars2;Dbxref=GeneID:68915,GenBank:NM_175137.4,MGI:MGI:1916165;Name=NM_175137.4;gbkey=mRNA;gene=Vars2;product=valyl-tRNA synthetase 2%2C mitochondrial;tag=RefSeq Select;transcript_id=NM_175137.4;matches_ref_protein=False;valid_ORF=True;extra_copy_number=0
CM058257.1	Liftoff	exon	43520018	43521033	.	-	.	ID=exon-NM_175137.4-29;Parent=rna-NM_175137.4;Dbxref=GeneID:68915,GenBank:NM_175137.4,MGI:MGI:1916165;gbkey=mRNA;gene=Vars2;product=valyl-tRNA synthetase 2%2C mitochondrial;tag=RefSeq Select;transcript_id=NM_175137.4;extra_copy_number=0
CM058257.1	Liftoff	exon	43521117	43521239	.	-	.	ID=exon-NM_175137.4-28;Parent=rna-NM_175137.4;Dbxref=GeneID:68915,GenBank:NM_175137.4,MGI:MGI:1916165;gbkey=mRNA;gene=Vars2;product=valyl-tRNA synthetase 2%2C mitochondrial;tag=RefSeq Select;transcript_id=NM_175137.4;extra_copy_number=0
CM058257.1	Liftoff	exon	43521331	43521506	.	-	.	ID=exon-NM_175137.4-27;Parent=rna-NM_175137.4;Dbxref=GeneID:68915,GenBank:NM_175137.4,MGI:MGI:1916165;gbkey=mRNA;gene=Vars2;product=valyl-tRNA synthetase 2%2C mitochondrial;tag=RefSeq Select;transcript_id=NM_175137.4;extra_copy_number=0
CM058257.1	Liftoff	exon	43521588	43521699	.	-	.	ID=exon-NM_175137.4-26;Parent=rna-NM_175137.4;Dbxref=GeneID:68915,GenBank:NM_175137.4,MGI:MGI:1916165;gbkey=mRNA;gene=Vars2;product=valyl-tRNA synthetase 2%2C mitochondrial;tag=RefSeq Select;transcript_id=NM_175137.4;extra_copy_number=0
CM058257.1	Liftoff	exon	43522512	43522718	.	-	.	ID=exon-NM_175137.4-25;Parent=rna-NM_175137.4;Dbxref=GeneID:68915,GenBank:NM_175137.4,MGI:MGI:1916165;gbkey=mRNA;gene=Vars2;product=valyl-tRNA synthetase 2%2C mitochondrial;tag=RefSeq Select;transcript_id=NM_175137.4;extra_copy_number=0
CM058257.1	Liftoff	exon	43523407	43523559	.	-	.	ID=exon-NM_175137.4-24;Parent=rna-NM_175137.4;Dbxref=GeneID:68915,GenBank:NM_175137.4,MGI:MGI:1916165;gbkey=mRNA;gene=Vars2;product=valyl-tRNA synthetase 2%2C mitochondrial;tag=RefSeq Select;transcript_id=NM_175137.4;extra_copy_number=0
CM058257.1	Liftoff	exon	43523642	43523769	.	-	.	ID=exon-NM_175137.4-23;Parent=rna-NM_175137.4;Dbxref=GeneID:68915,GenBank:NM_175137.4,MGI:MGI:1916165;gbkey=mRNA;gene=Vars2;product=valyl-tRNA synthetase 2%2C mitochondrial;tag=RefSeq Select;transcript_id=NM_175137.4;extra_copy_number=0
CM058257.1	Liftoff	exon	43523855	43523933	.	-	.	ID=exon-NM_175137.4-22;Parent=rna-NM_175137.4;Dbxref=GeneID:68915,GenBank:NM_175137.4,MGI:MGI:1916165;gbkey=mRNA;gene=Vars2;product=valyl-tRNA synthetase 2%2C mitochondrial;tag=RefSeq Select;transcript_id=NM_175137.4;extra_copy_number=0
CM058257.1	Liftoff	exon	43524032	43524100	.	-	.	ID=exon-NM_175137.4-21;Parent=rna-NM_175137.4;Dbxref=GeneID:68915,GenBank:NM_175137.4,MGI:MGI:1916165;gbkey=mRNA;gene=Vars2;product=valyl-tRNA synthetase 2%2C mitochondrial;tag=RefSeq Select;transcript_id=NM_175137.4;extra_copy_number=0
CM058257.1	Liftoff	exon	43524180	43524284	.	-	.	ID=exon-NM_175137.4-20;Parent=rna-NM_175137.4;Dbxref=GeneID:68915,GenBank:NM_175137.4,MGI:MGI:1916165;gbkey=mRNA;gene=Vars2;product=valyl-tRNA synthetase 2%2C mitochondrial;tag=RefSeq Select;transcript_id=NM_175137.4;extra_copy_number=0
CM058257.1	Liftoff	exon	43524382	43524507	.	-	.	ID=exon-NM_175137.4-19;Parent=rna-NM_175137.4;Dbxref=GeneID:68915,GenBank:NM_175137.4,MGI:MGI:1916165;gbkey=mRNA;gene=Vars2;product=valyl-tRNA synthetase 2%2C mitochondrial;tag=RefSeq Select;transcript_id=NM_175137.4;extra_copy_number=0
CM058257.1	Liftoff	exon	43524594	43524664	.	-	.	ID=exon-NM_175137.4-18;Parent=rna-NM_175137.4;Dbxref=GeneID:68915,GenBank:NM_175137.4,MGI:MGI:1916165;gbkey=mRNA;gene=Vars2;product=valyl-tRNA synthetase 2%2C mitochondrial;tag=RefSeq Select;transcript_id=NM_175137.4;extra_copy_number=0
CM058257.1	Liftoff	exon	43524784	43524889	.	-	.	ID=exon-NM_175137.4-17;Parent=rna-NM_175137.4;Dbxref=GeneID:68915,GenBank:NM_175137.4,MGI:MGI:1916165;gbkey=mRNA;gene=Vars2;product=valyl-tRNA synthetase 2%2C mitochondrial;tag=RefSeq Select;transcript_id=NM_175137.4;extra_copy_number=0
CM058257.1	Liftoff	exon	43525104	43525179	.	-	.	ID=exon-NM_175137.4-16;Parent=rna-NM_175137.4;Dbxref=GeneID:68915,GenBank:NM_175137.4,MGI:MGI:1916165;gbkey=mRNA;gene=Vars2;product=valyl-tRNA synthetase 2%2C mitochondrial;tag=RefSeq Select;transcript_id=NM_175137.4;extra_copy_number=0
CM058257.1	Liftoff	exon	43525256	43525332	.	-	.	ID=exon-NM_175137.4-15;Parent=rna-NM_175137.4;Dbxref=GeneID:68915,GenBank:NM_175137.4,MGI:MGI:1916165;gbkey=mRNA;gene=Vars2;product=valyl-tRNA synthetase 2%2C mitochondrial;tag=RefSeq Select;transcript_id=NM_175137.4;extra_copy_number=0
CM058257.1	Liftoff	exon	43525955	43526036	.	-	.	ID=exon-NM_175137.4-14;Parent=rna-NM_175137.4;Dbxref=GeneID:68915,GenBank:NM_175137.4,MGI:MGI:1916165;gbkey=mRNA;gene=Vars2;product=valyl-tRNA synthetase 2%2C mitochondrial;tag=RefSeq Select;transcript_id=NM_175137.4;extra_copy_number=0
CM058257.1	Liftoff	exon	43526282	43526385	.	-	.	ID=exon-NM_175137.4-13;Parent=rna-NM_175137.4;Dbxref=GeneID:68915,GenBank:NM_175137.4,MGI:MGI:1916165;gbkey=mRNA;gene=Vars2;product=valyl-tRNA synthetase 2%2C mitochondrial;tag=RefSeq Select;transcript_id=NM_175137.4;extra_copy_number=0
CM058257.1	Liftoff	exon	43526483	43526610	.	-	.	ID=exon-NM_175137.4-12;Parent=rna-NM_175137.4;Dbxref=GeneID:68915,GenBank:NM_175137.4,MGI:MGI:1916165;gbkey=mRNA;gene=Vars2;product=valyl-tRNA synthetase 2%2C mitochondrial;tag=RefSeq Select;transcript_id=NM_175137.4;extra_copy_number=0
CM058257.1	Liftoff	exon	43526852	43526942	.	-	.	ID=exon-NM_175137.4-11;Parent=rna-NM_175137.4;Dbxref=GeneID:68915,GenBank:NM_175137.4,MGI:MGI:1916165;gbkey=mRNA;gene=Vars2;product=valyl-tRNA synthetase 2%2C mitochondrial;tag=RefSeq Select;transcript_id=NM_175137.4;extra_copy_number=0
CM058257.1	Liftoff	exon	43527310	43527398	.	-	.	ID=exon-NM_175137.4-10;Parent=rna-NM_175137.4;Dbxref=GeneID:68915,GenBank:NM_175137.4,MGI:MGI:1916165;gbkey=mRNA;gene=Vars2;product=valyl-tRNA synthetase 2%2C mitochondrial;tag=RefSeq Select;transcript_id=NM_175137.4;extra_copy_number=0
CM058257.1	Liftoff	exon	43527919	43528030	.	-	.	ID=exon-NM_175137.4-9;Parent=rna-NM_175137.4;Dbxref=GeneID:68915,GenBank:NM_175137.4,MGI:MGI:1916165;gbkey=mRNA;gene=Vars2;product=valyl-tRNA synthetase 2%2C mitochondrial;tag=RefSeq Select;transcript_id=NM_175137.4;extra_copy_number=0
CM058257.1	Liftoff	exon	43528343	43528462	.	-	.	ID=exon-NM_175137.4-8;Parent=rna-NM_175137.4;Dbxref=GeneID:68915,GenBank:NM_175137.4,MGI:MGI:1916165;gbkey=mRNA;gene=Vars2;product=valyl-tRNA synthetase 2%2C mitochondrial;tag=RefSeq Select;transcript_id=NM_175137.4;extra_copy_number=0
CM058257.1	Liftoff	exon	43528618	43528699	.	-	.	ID=exon-NM_175137.4-7;Parent=rna-NM_175137.4;Dbxref=GeneID:68915,GenBank:NM_175137.4,MGI:MGI:1916165;gbkey=mRNA;gene=Vars2;product=valyl-tRNA synthetase 2%2C mitochondrial;tag=RefSeq Select;transcript_id=NM_175137.4;extra_copy_number=0
CM058257.1	Liftoff	exon	43529647	43529744	.	-	.	ID=exon-NM_175137.4-6;Parent=rna-NM_175137.4;Dbxref=GeneID:68915,GenBank:NM_175137.4,MGI:MGI:1916165;gbkey=mRNA;gene=Vars2;product=valyl-tRNA synthetase 2%2C mitochondrial;tag=RefSeq Select;transcript_id=NM_175137.4;extra_copy_number=0
CM058257.1	Liftoff	exon	43529836	43529902	.	-	.	ID=exon-NM_175137.4-5;Parent=rna-NM_175137.4;Dbxref=GeneID:68915,GenBank:NM_175137.4,MGI:MGI:1916165;gbkey=mRNA;gene=Vars2;product=valyl-tRNA synthetase 2%2C mitochondrial;tag=RefSeq Select;transcript_id=NM_175137.4;extra_copy_number=0
CM058257.1	Liftoff	exon	43529994	43530115	.	-	.	ID=exon-NM_175137.4-4;Parent=rna-NM_175137.4;Dbxref=GeneID:68915,GenBank:NM_175137.4,MGI:MGI:1916165;gbkey=mRNA;gene=Vars2;product=valyl-tRNA synthetase 2%2C mitochondrial;tag=RefSeq Select;transcript_id=NM_175137.4;extra_copy_number=0
CM058257.1	Liftoff	exon	43530537	43530637	.	-	.	ID=exon-NM_175137.4-3;Parent=rna-NM_175137.4;Dbxref=GeneID:68915,GenBank:NM_175137.4,MGI:MGI:1916165;gbkey=mRNA;gene=Vars2;product=valyl-tRNA synthetase 2%2C mitochondrial;tag=RefSeq Select;transcript_id=NM_175137.4;extra_copy_number=0
CM058257.1	Liftoff	exon	43530726	43530807	.	-	.	ID=exon-NM_175137.4-2;Parent=rna-NM_175137.4;Dbxref=GeneID:68915,GenBank:NM_175137.4,MGI:MGI:1916165;gbkey=mRNA;gene=Vars2;product=valyl-tRNA synthetase 2%2C mitochondrial;tag=RefSeq Select;transcript_id=NM_175137.4;extra_copy_number=0
CM058257.1	Liftoff	exon	43530951	43531470	.	-	.	ID=exon-NM_175137.4-1;Parent=rna-NM_175137.4;Dbxref=GeneID:68915,GenBank:NM_175137.4,MGI:MGI:1916165;gbkey=mRNA;gene=Vars2;product=valyl-tRNA synthetase 2%2C mitochondrial;tag=RefSeq Select;transcript_id=NM_175137.4;extra_copy_number=0
CM058257.1	Liftoff	CDS	43520938	43521033	.	-	.	ID=cds-NP_780346.3;Parent=rna-NM_175137.4;Dbxref=CCDS:CCDS37602.1,GeneID:68915,GenBank:NP_780346.3,MGI:MGI:1916165;Name=NP_780346.3;gbkey=CDS;gene=Vars2;product=valine--tRNA ligase%2C mitochondrial precursor;protein_id=NP_780346.3;tag=RefSeq Select;extra_copy_number=0
CM058257.1	Liftoff	CDS	43521117	43521239	.	-	.	ID=cds-NP_780346.3;Parent=rna-NM_175137.4;Dbxref=CCDS:CCDS37602.1,GeneID:68915,GenBank:NP_780346.3,MGI:MGI:1916165;Name=NP_780346.3;gbkey=CDS;gene=Vars2;product=valine--tRNA ligase%2C mitochondrial precursor;protein_id=NP_780346.3;tag=RefSeq Select;extra_copy_number=0
CM058257.1	Liftoff	CDS	43521331	43521506	.	-	.	ID=cds-NP_780346.3;Parent=rna-NM_175137.4;Dbxref=CCDS:CCDS37602.1,GeneID:68915,GenBank:NP_780346.3,MGI:MGI:1916165;Name=NP_780346.3;gbkey=CDS;gene=Vars2;product=valine--tRNA ligase%2C mitochondrial precursor;protein_id=NP_780346.3;tag=RefSeq Select;extra_copy_number=0
CM058257.1	Liftoff	CDS	43521588	43521699	.	-	.	ID=cds-NP_780346.3;Parent=rna-NM_175137.4;Dbxref=CCDS:CCDS37602.1,GeneID:68915,GenBank:NP_780346.3,MGI:MGI:1916165;Name=NP_780346.3;gbkey=CDS;gene=Vars2;product=valine--tRNA ligase%2C mitochondrial precursor;protein_id=NP_780346.3;tag=RefSeq Select;extra_copy_number=0
CM058257.1	Liftoff	CDS	43522512	43522718	.	-	.	ID=cds-NP_780346.3;Parent=rna-NM_175137.4;Dbxref=CCDS:CCDS37602.1,GeneID:68915,GenBank:NP_780346.3,MGI:MGI:1916165;Name=NP_780346.3;gbkey=CDS;gene=Vars2;product=valine--tRNA ligase%2C mitochondrial precursor;protein_id=NP_780346.3;tag=RefSeq Select;extra_copy_number=0
CM058257.1	Liftoff	CDS	43523407	43523559	.	-	.	ID=cds-NP_780346.3;Parent=rna-NM_175137.4;Dbxref=CCDS:CCDS37602.1,GeneID:68915,GenBank:NP_780346.3,MGI:MGI:1916165;Name=NP_780346.3;gbkey=CDS;gene=Vars2;product=valine--tRNA ligase%2C mitochondrial precursor;protein_id=NP_780346.3;tag=RefSeq Select;extra_copy_number=0
CM058257.1	Liftoff	CDS	43523642	43523769	.	-	.	ID=cds-NP_780346.3;Parent=rna-NM_175137.4;Dbxref=CCDS:CCDS37602.1,GeneID:68915,GenBank:NP_780346.3,MGI:MGI:1916165;Name=NP_780346.3;gbkey=CDS;gene=Vars2;product=valine--tRNA ligase%2C mitochondrial precursor;protein_id=NP_780346.3;tag=RefSeq Select;extra_copy_number=0
CM058257.1	Liftoff	CDS	43523855	43523933	.	-	.	ID=cds-NP_780346.3;Parent=rna-NM_175137.4;Dbxref=CCDS:CCDS37602.1,GeneID:68915,GenBank:NP_780346.3,MGI:MGI:1916165;Name=NP_780346.3;gbkey=CDS;gene=Vars2;product=valine--tRNA ligase%2C mitochondrial precursor;protein_id=NP_780346.3;tag=RefSeq Select;extra_copy_number=0
CM058257.1	Liftoff	CDS	43524032	43524100	.	-	.	ID=cds-NP_780346.3;Parent=rna-NM_175137.4;Dbxref=CCDS:CCDS37602.1,GeneID:68915,GenBank:NP_780346.3,MGI:MGI:1916165;Name=NP_780346.3;gbkey=CDS;gene=Vars2;product=valine--tRNA ligase%2C mitochondrial precursor;protein_id=NP_780346.3;tag=RefSeq Select;extra_copy_number=0
CM058257.1	Liftoff	CDS	43524180	43524284	.	-	.	ID=cds-NP_780346.3;Parent=rna-NM_175137.4;Dbxref=CCDS:CCDS37602.1,GeneID:68915,GenBank:NP_780346.3,MGI:MGI:1916165;Name=NP_780346.3;gbkey=CDS;gene=Vars2;product=valine--tRNA ligase%2C mitochondrial precursor;protein_id=NP_780346.3;tag=RefSeq Select;extra_copy_number=0
CM058257.1	Liftoff	CDS	43524382	43524507	.	-	.	ID=cds-NP_780346.3;Parent=rna-NM_175137.4;Dbxref=CCDS:CCDS37602.1,GeneID:68915,GenBank:NP_780346.3,MGI:MGI:1916165;Name=NP_780346.3;gbkey=CDS;gene=Vars2;product=valine--tRNA ligase%2C mitochondrial precursor;protein_id=NP_780346.3;tag=RefSeq Select;extra_copy_number=0
CM058257.1	Liftoff	CDS	43524594	43524664	.	-	.	ID=cds-NP_780346.3;Parent=rna-NM_175137.4;Dbxref=CCDS:CCDS37602.1,GeneID:68915,GenBank:NP_780346.3,MGI:MGI:1916165;Name=NP_780346.3;gbkey=CDS;gene=Vars2;product=valine--tRNA ligase%2C mitochondrial precursor;protein_id=NP_780346.3;tag=RefSeq Select;extra_copy_number=0
CM058257.1	Liftoff	CDS	43524784	43524889	.	-	.	ID=cds-NP_780346.3;Parent=rna-NM_175137.4;Dbxref=CCDS:CCDS37602.1,GeneID:68915,GenBank:NP_780346.3,MGI:MGI:1916165;Name=NP_780346.3;gbkey=CDS;gene=Vars2;product=valine--tRNA ligase%2C mitochondrial precursor;protein_id=NP_780346.3;tag=RefSeq Select;extra_copy_number=0
CM058257.1	Liftoff	CDS	43525104	43525179	.	-	.	ID=cds-NP_780346.3;Parent=rna-NM_175137.4;Dbxref=CCDS:CCDS37602.1,GeneID:68915,GenBank:NP_780346.3,MGI:MGI:1916165;Name=NP_780346.3;gbkey=CDS;gene=Vars2;product=valine--tRNA ligase%2C mitochondrial precursor;protein_id=NP_780346.3;tag=RefSeq Select;extra_copy_number=0
CM058257.1	Liftoff	CDS	43525256	43525332	.	-	.	ID=cds-NP_780346.3;Parent=rna-NM_175137.4;Dbxref=CCDS:CCDS37602.1,GeneID:68915,GenBank:NP_780346.3,MGI:MGI:1916165;Name=NP_780346.3;gbkey=CDS;gene=Vars2;product=valine--tRNA ligase%2C mitochondrial precursor;protein_id=NP_780346.3;tag=RefSeq Select;extra_copy_number=0
CM058257.1	Liftoff	CDS	43525955	43526036	.	-	.	ID=cds-NP_780346.3;Parent=rna-NM_175137.4;Dbxref=CCDS:CCDS37602.1,GeneID:68915,GenBank:NP_780346.3,MGI:MGI:1916165;Name=NP_780346.3;gbkey=CDS;gene=Vars2;product=valine--tRNA ligase%2C mitochondrial precursor;protein_id=NP_780346.3;tag=RefSeq Select;extra_copy_number=0
CM058257.1	Liftoff	CDS	43526282	43526385	.	-	.	ID=cds-NP_780346.3;Parent=rna-NM_175137.4;Dbxref=CCDS:CCDS37602.1,GeneID:68915,GenBank:NP_780346.3,MGI:MGI:1916165;Name=NP_780346.3;gbkey=CDS;gene=Vars2;product=valine--tRNA ligase%2C mitochondrial precursor;protein_id=NP_780346.3;tag=RefSeq Select;extra_copy_number=0
CM058257.1	Liftoff	CDS	43526483	43526610	.	-	.	ID=cds-NP_780346.3;Parent=rna-NM_175137.4;Dbxref=CCDS:CCDS37602.1,GeneID:68915,GenBank:NP_780346.3,MGI:MGI:1916165;Name=NP_780346.3;gbkey=CDS;gene=Vars2;product=valine--tRNA ligase%2C mitochondrial precursor;protein_id=NP_780346.3;tag=RefSeq Select;extra_copy_number=0
CM058257.1	Liftoff	CDS	43526852	43526942	.	-	.	ID=cds-NP_780346.3;Parent=rna-NM_175137.4;Dbxref=CCDS:CCDS37602.1,GeneID:68915,GenBank:NP_780346.3,MGI:MGI:1916165;Name=NP_780346.3;gbkey=CDS;gene=Vars2;product=valine--tRNA ligase%2C mitochondrial precursor;protein_id=NP_780346.3;tag=RefSeq Select;extra_copy_number=0
CM058257.1	Liftoff	CDS	43527310	43527398	.	-	.	ID=cds-NP_780346.3;Parent=rna-NM_175137.4;Dbxref=CCDS:CCDS37602.1,GeneID:68915,GenBank:NP_780346.3,MGI:MGI:1916165;Name=NP_780346.3;gbkey=CDS;gene=Vars2;product=valine--tRNA ligase%2C mitochondrial precursor;protein_id=NP_780346.3;tag=RefSeq Select;extra_copy_number=0
CM058257.1	Liftoff	CDS	43527919	43528030	.	-	.	ID=cds-NP_780346.3;Parent=rna-NM_175137.4;Dbxref=CCDS:CCDS37602.1,GeneID:68915,GenBank:NP_780346.3,MGI:MGI:1916165;Name=NP_780346.3;gbkey=CDS;gene=Vars2;product=valine--tRNA ligase%2C mitochondrial precursor;protein_id=NP_780346.3;tag=RefSeq Select;extra_copy_number=0
CM058257.1	Liftoff	CDS	43528343	43528462	.	-	.	ID=cds-NP_780346.3;Parent=rna-NM_175137.4;Dbxref=CCDS:CCDS37602.1,GeneID:68915,GenBank:NP_780346.3,MGI:MGI:1916165;Name=NP_780346.3;gbkey=CDS;gene=Vars2;product=valine--tRNA ligase%2C mitochondrial precursor;protein_id=NP_780346.3;tag=RefSeq Select;extra_copy_number=0
CM058257.1	Liftoff	CDS	43528618	43528699	.	-	.	ID=cds-NP_780346.3;Parent=rna-NM_175137.4;Dbxref=CCDS:CCDS37602.1,GeneID:68915,GenBank:NP_780346.3,MGI:MGI:1916165;Name=NP_780346.3;gbkey=CDS;gene=Vars2;product=valine--tRNA ligase%2C mitochondrial precursor;protein_id=NP_780346.3;tag=RefSeq Select;extra_copy_number=0
CM058257.1	Liftoff	CDS	43529647	43529744	.	-	.	ID=cds-NP_780346.3;Parent=rna-NM_175137.4;Dbxref=CCDS:CCDS37602.1,GeneID:68915,GenBank:NP_780346.3,MGI:MGI:1916165;Name=NP_780346.3;gbkey=CDS;gene=Vars2;product=valine--tRNA ligase%2C mitochondrial precursor;protein_id=NP_780346.3;tag=RefSeq Select;extra_copy_number=0
CM058257.1	Liftoff	CDS	43529836	43529902	.	-	.	ID=cds-NP_780346.3;Parent=rna-NM_175137.4;Dbxref=CCDS:CCDS37602.1,GeneID:68915,GenBank:NP_780346.3,MGI:MGI:1916165;Name=NP_780346.3;gbkey=CDS;gene=Vars2;product=valine--tRNA ligase%2C mitochondrial precursor;protein_id=NP_780346.3;tag=RefSeq Select;extra_copy_number=0
CM058257.1	Liftoff	CDS	43529994	43530115	.	-	.	ID=cds-NP_780346.3;Parent=rna-NM_175137.4;Dbxref=CCDS:CCDS37602.1,GeneID:68915,GenBank:NP_780346.3,MGI:MGI:1916165;Name=NP_780346.3;gbkey=CDS;gene=Vars2;product=valine--tRNA ligase%2C mitochondrial precursor;protein_id=NP_780346.3;tag=RefSeq Select;extra_copy_number=0
CM058257.1	Liftoff	CDS	43530537	43530637	.	-	.	ID=cds-NP_780346.3;Parent=rna-NM_175137.4;Dbxref=CCDS:CCDS37602.1,GeneID:68915,GenBank:NP_780346.3,MGI:MGI:1916165;Name=NP_780346.3;gbkey=CDS;gene=Vars2;product=valine--tRNA ligase%2C mitochondrial precursor;protein_id=NP_780346.3;tag=RefSeq Select;extra_copy_number=0
CM058257.1	Liftoff	CDS	43530726	43530807	.	-	.	ID=cds-NP_780346.3;Parent=rna-NM_175137.4;Dbxref=CCDS:CCDS37602.1,GeneID:68915,GenBank:NP_780346.3,MGI:MGI:1916165;Name=NP_780346.3;gbkey=CDS;gene=Vars2;product=valine--tRNA ligase%2C mitochondrial precursor;protein_id=NP_780346.3;tag=RefSeq Select;extra_copy_number=0
CM058257.1	Liftoff	CDS	43530951	43531151	.	-	.	ID=cds-NP_780346.3;Parent=rna-NM_175137.4;Dbxref=CCDS:CCDS37602.1,GeneID:68915,GenBank:NP_780346.3,MGI:MGI:1916165;Name=NP_780346.3;gbkey=CDS;gene=Vars2;product=valine--tRNA ligase%2C mitochondrial precursor;protein_id=NP_780346.3;tag=RefSeq Select;extra_copy_number=0
CM058257.1	Liftoff	mRNA	43520018	43531517	.	-	.	ID=rna-XM_011246589.3;Parent=gene-Vars2;Dbxref=GeneID:68915,GenBank:XM_011246589.3,MGI:MGI:1916165;Name=XM_011246589.3;gbkey=mRNA;gene=Vars2;model_evidence=Supporting evidence includes similarity to: 12 mRNAs%2C 41 ESTs%2C 3 Proteins%2C 236 long SRA reads%2C and 100%25 coverage of the annotated genomic feature by RNAseq alignments%2C including 43 samples with support for all annotated introns;product=valyl-tRNA synthetase 2%2C mitochondrial%2C transcript variant X1;transcript_id=XM_011246589.3;matches_ref_protein=False;valid_ORF=True;extra_copy_number=0
CM058257.1	Liftoff	exon	43520018	43521033	.	-	.	ID=exon-XM_011246589.3-29;Parent=rna-XM_011246589.3;Dbxref=GeneID:68915,GenBank:XM_011246589.3,MGI:MGI:1916165;gbkey=mRNA;gene=Vars2;product=valyl-tRNA synthetase 2%2C mitochondrial%2C transcript variant X1;transcript_id=XM_011246589.3;extra_copy_number=0
CM058257.1	Liftoff	exon	43521117	43521239	.	-	.	ID=exon-XM_011246589.3-28;Parent=rna-XM_011246589.3;Dbxref=GeneID:68915,GenBank:XM_011246589.3,MGI:MGI:1916165;gbkey=mRNA;gene=Vars2;product=valyl-tRNA synthetase 2%2C mitochondrial%2C transcript variant X1;transcript_id=XM_011246589.3;extra_copy_number=0
CM058257.1	Liftoff	exon	43521331	43521506	.	-	.	ID=exon-XM_011246589.3-27;Parent=rna-XM_011246589.3;Dbxref=GeneID:68915,GenBank:XM_011246589.3,MGI:MGI:1916165;gbkey=mRNA;gene=Vars2;product=valyl-tRNA synthetase 2%2C mitochondrial%2C transcript variant X1;transcript_id=XM_011246589.3;extra_copy_number=0
CM058257.1	Liftoff	exon	43521588	43521699	.	-	.	ID=exon-XM_011246589.3-26;Parent=rna-XM_011246589.3;Dbxref=GeneID:68915,GenBank:XM_011246589.3,MGI:MGI:1916165;gbkey=mRNA;gene=Vars2;product=valyl-tRNA synthetase 2%2C mitochondrial%2C transcript variant X1;transcript_id=XM_011246589.3;extra_copy_number=0
CM058257.1	Liftoff	exon	43522512	43522718	.	-	.	ID=exon-XM_011246589.3-25;Parent=rna-XM_011246589.3;Dbxref=GeneID:68915,GenBank:XM_011246589.3,MGI:MGI:1916165;gbkey=mRNA;gene=Vars2;product=valyl-tRNA synthetase 2%2C mitochondrial%2C transcript variant X1;transcript_id=XM_011246589.3;extra_copy_number=0
CM058257.1	Liftoff	exon	43523407	43523559	.	-	.	ID=exon-XM_011246589.3-24;Parent=rna-XM_011246589.3;Dbxref=GeneID:68915,GenBank:XM_011246589.3,MGI:MGI:1916165;gbkey=mRNA;gene=Vars2;product=valyl-tRNA synthetase 2%2C mitochondrial%2C transcript variant X1;transcript_id=XM_011246589.3;extra_copy_number=0
CM058257.1	Liftoff	exon	43523642	43523769	.	-	.	ID=exon-XM_011246589.3-23;Parent=rna-XM_011246589.3;Dbxref=GeneID:68915,GenBank:XM_011246589.3,MGI:MGI:1916165;gbkey=mRNA;gene=Vars2;product=valyl-tRNA synthetase 2%2C mitochondrial%2C transcript variant X1;transcript_id=XM_011246589.3;extra_copy_number=0
CM058257.1	Liftoff	exon	43523855	43523933	.	-	.	ID=exon-XM_011246589.3-22;Parent=rna-XM_011246589.3;Dbxref=GeneID:68915,GenBank:XM_011246589.3,MGI:MGI:1916165;gbkey=mRNA;gene=Vars2;product=valyl-tRNA synthetase 2%2C mitochondrial%2C transcript variant X1;transcript_id=XM_011246589.3;extra_copy_number=0
CM058257.1	Liftoff	exon	43524032	43524100	.	-	.	ID=exon-XM_011246589.3-21;Parent=rna-XM_011246589.3;Dbxref=GeneID:68915,GenBank:XM_011246589.3,MGI:MGI:1916165;gbkey=mRNA;gene=Vars2;product=valyl-tRNA synthetase 2%2C mitochondrial%2C transcript variant X1;transcript_id=XM_011246589.3;extra_copy_number=0
CM058257.1	Liftoff	exon	43524180	43524284	.	-	.	ID=exon-XM_011246589.3-20;Parent=rna-XM_011246589.3;Dbxref=GeneID:68915,GenBank:XM_011246589.3,MGI:MGI:1916165;gbkey=mRNA;gene=Vars2;product=valyl-tRNA synthetase 2%2C mitochondrial%2C transcript variant X1;transcript_id=XM_011246589.3;extra_copy_number=0
CM058257.1	Liftoff	exon	43524382	43524507	.	-	.	ID=exon-XM_011246589.3-19;Parent=rna-XM_011246589.3;Dbxref=GeneID:68915,GenBank:XM_011246589.3,MGI:MGI:1916165;gbkey=mRNA;gene=Vars2;product=valyl-tRNA synthetase 2%2C mitochondrial%2C transcript variant X1;transcript_id=XM_011246589.3;extra_copy_number=0
CM058257.1	Liftoff	exon	43524594	43524664	.	-	.	ID=exon-XM_011246589.3-18;Parent=rna-XM_011246589.3;Dbxref=GeneID:68915,GenBank:XM_011246589.3,MGI:MGI:1916165;gbkey=mRNA;gene=Vars2;product=valyl-tRNA synthetase 2%2C mitochondrial%2C transcript variant X1;transcript_id=XM_011246589.3;extra_copy_number=0
CM058257.1	Liftoff	exon	43524784	43524889	.	-	.	ID=exon-XM_011246589.3-17;Parent=rna-XM_011246589.3;Dbxref=GeneID:68915,GenBank:XM_011246589.3,MGI:MGI:1916165;gbkey=mRNA;gene=Vars2;product=valyl-tRNA synthetase 2%2C mitochondrial%2C transcript variant X1;transcript_id=XM_011246589.3;extra_copy_number=0
CM058257.1	Liftoff	exon	43525104	43525179	.	-	.	ID=exon-XM_011246589.3-16;Parent=rna-XM_011246589.3;Dbxref=GeneID:68915,GenBank:XM_011246589.3,MGI:MGI:1916165;gbkey=mRNA;gene=Vars2;product=valyl-tRNA synthetase 2%2C mitochondrial%2C transcript variant X1;transcript_id=XM_011246589.3;extra_copy_number=0
CM058257.1	Liftoff	exon	43525256	43525332	.	-	.	ID=exon-XM_011246589.3-15;Parent=rna-XM_011246589.3;Dbxref=GeneID:68915,GenBank:XM_011246589.3,MGI:MGI:1916165;gbkey=mRNA;gene=Vars2;product=valyl-tRNA synthetase 2%2C mitochondrial%2C transcript variant X1;transcript_id=XM_011246589.3;extra_copy_number=0
CM058257.1	Liftoff	exon	43525955	43526036	.	-	.	ID=exon-XM_011246589.3-14;Parent=rna-XM_011246589.3;Dbxref=GeneID:68915,GenBank:XM_011246589.3,MGI:MGI:1916165;gbkey=mRNA;gene=Vars2;product=valyl-tRNA synthetase 2%2C mitochondrial%2C transcript variant X1;transcript_id=XM_011246589.3;extra_copy_number=0
CM058257.1	Liftoff	exon	43526282	43526385	.	-	.	ID=exon-XM_011246589.3-13;Parent=rna-XM_011246589.3;Dbxref=GeneID:68915,GenBank:XM_011246589.3,MGI:MGI:1916165;gbkey=mRNA;gene=Vars2;product=valyl-tRNA synthetase 2%2C mitochondrial%2C transcript variant X1;transcript_id=XM_011246589.3;extra_copy_number=0
CM058257.1	Liftoff	exon	43526483	43526610	.	-	.	ID=exon-XM_011246589.3-12;Parent=rna-XM_011246589.3;Dbxref=GeneID:68915,GenBank:XM_011246589.3,MGI:MGI:1916165;gbkey=mRNA;gene=Vars2;product=valyl-tRNA synthetase 2%2C mitochondrial%2C transcript variant X1;transcript_id=XM_011246589.3;extra_copy_number=0
CM058257.1	Liftoff	exon	43526852	43526942	.	-	.	ID=exon-XM_011246589.3-11;Parent=rna-XM_011246589.3;Dbxref=GeneID:68915,GenBank:XM_011246589.3,MGI:MGI:1916165;gbkey=mRNA;gene=Vars2;product=valyl-tRNA synthetase 2%2C mitochondrial%2C transcript variant X1;transcript_id=XM_011246589.3;extra_copy_number=0
CM058257.1	Liftoff	exon	43527310	43527398	.	-	.	ID=exon-XM_011246589.3-10;Parent=rna-XM_011246589.3;Dbxref=GeneID:68915,GenBank:XM_011246589.3,MGI:MGI:1916165;gbkey=mRNA;gene=Vars2;product=valyl-tRNA synthetase 2%2C mitochondrial%2C transcript variant X1;transcript_id=XM_011246589.3;extra_copy_number=0
CM058257.1	Liftoff	exon	43527919	43528030	.	-	.	ID=exon-XM_011246589.3-9;Parent=rna-XM_011246589.3;Dbxref=GeneID:68915,GenBank:XM_011246589.3,MGI:MGI:1916165;gbkey=mRNA;gene=Vars2;product=valyl-tRNA synthetase 2%2C mitochondrial%2C transcript variant X1;transcript_id=XM_011246589.3;extra_copy_number=0
CM058257.1	Liftoff	exon	43528343	43528462	.	-	.	ID=exon-XM_011246589.3-8;Parent=rna-XM_011246589.3;Dbxref=GeneID:68915,GenBank:XM_011246589.3,MGI:MGI:1916165;gbkey=mRNA;gene=Vars2;product=valyl-tRNA synthetase 2%2C mitochondrial%2C transcript variant X1;transcript_id=XM_011246589.3;extra_copy_number=0
CM058257.1	Liftoff	exon	43528618	43528699	.	-	.	ID=exon-XM_011246589.3-7;Parent=rna-XM_011246589.3;Dbxref=GeneID:68915,GenBank:XM_011246589.3,MGI:MGI:1916165;gbkey=mRNA;gene=Vars2;product=valyl-tRNA synthetase 2%2C mitochondrial%2C transcript variant X1;transcript_id=XM_011246589.3;extra_copy_number=0
CM058257.1	Liftoff	exon	43529647	43529744	.	-	.	ID=exon-XM_011246589.3-6;Parent=rna-XM_011246589.3;Dbxref=GeneID:68915,GenBank:XM_011246589.3,MGI:MGI:1916165;gbkey=mRNA;gene=Vars2;product=valyl-tRNA synthetase 2%2C mitochondrial%2C transcript variant X1;transcript_id=XM_011246589.3;extra_copy_number=0
CM058257.1	Liftoff	exon	43529836	43529902	.	-	.	ID=exon-XM_011246589.3-5;Parent=rna-XM_011246589.3;Dbxref=GeneID:68915,GenBank:XM_011246589.3,MGI:MGI:1916165;gbkey=mRNA;gene=Vars2;product=valyl-tRNA synthetase 2%2C mitochondrial%2C transcript variant X1;transcript_id=XM_011246589.3;extra_copy_number=0
CM058257.1	Liftoff	exon	43529994	43530115	.	-	.	ID=exon-XM_011246589.3-4;Parent=rna-XM_011246589.3;Dbxref=GeneID:68915,GenBank:XM_011246589.3,MGI:MGI:1916165;gbkey=mRNA;gene=Vars2;product=valyl-tRNA synthetase 2%2C mitochondrial%2C transcript variant X1;transcript_id=XM_011246589.3;extra_copy_number=0
CM058257.1	Liftoff	exon	43530537	43530637	.	-	.	ID=exon-XM_011246589.3-3;Parent=rna-XM_011246589.3;Dbxref=GeneID:68915,GenBank:XM_011246589.3,MGI:MGI:1916165;gbkey=mRNA;gene=Vars2;product=valyl-tRNA synthetase 2%2C mitochondrial%2C transcript variant X1;transcript_id=XM_011246589.3;extra_copy_number=0
CM058257.1	Liftoff	exon	43530726	43530807	.	-	.	ID=exon-XM_011246589.3-2;Parent=rna-XM_011246589.3;Dbxref=GeneID:68915,GenBank:XM_011246589.3,MGI:MGI:1916165;gbkey=mRNA;gene=Vars2;product=valyl-tRNA synthetase 2%2C mitochondrial%2C transcript variant X1;transcript_id=XM_011246589.3;extra_copy_number=0
CM058257.1	Liftoff	exon	43530944	43531517	.	-	.	ID=exon-XM_011246589.3-1;Parent=rna-XM_011246589.3;Dbxref=GeneID:68915,GenBank:XM_011246589.3,MGI:MGI:1916165;gbkey=mRNA;gene=Vars2;product=valyl-tRNA synthetase 2%2C mitochondrial%2C transcript variant X1;transcript_id=XM_011246589.3;extra_copy_number=0
CM058257.1	Liftoff	CDS	43520938	43521033	.	-	.	ID=cds-XP_011244891.1;Parent=rna-XM_011246589.3;Dbxref=GeneID:68915,GenBank:XP_011244891.1,MGI:MGI:1916165;Name=XP_011244891.1;gbkey=CDS;gene=Vars2;product=valine--tRNA ligase%2C mitochondrial isoform X1;protein_id=XP_011244891.1;extra_copy_number=0
CM058257.1	Liftoff	CDS	43521117	43521239	.	-	.	ID=cds-XP_011244891.1;Parent=rna-XM_011246589.3;Dbxref=GeneID:68915,GenBank:XP_011244891.1,MGI:MGI:1916165;Name=XP_011244891.1;gbkey=CDS;gene=Vars2;product=valine--tRNA ligase%2C mitochondrial isoform X1;protein_id=XP_011244891.1;extra_copy_number=0
CM058257.1	Liftoff	CDS	43521331	43521506	.	-	.	ID=cds-XP_011244891.1;Parent=rna-XM_011246589.3;Dbxref=GeneID:68915,GenBank:XP_011244891.1,MGI:MGI:1916165;Name=XP_011244891.1;gbkey=CDS;gene=Vars2;product=valine--tRNA ligase%2C mitochondrial isoform X1;protein_id=XP_011244891.1;extra_copy_number=0
CM058257.1	Liftoff	CDS	43521588	43521699	.	-	.	ID=cds-XP_011244891.1;Parent=rna-XM_011246589.3;Dbxref=GeneID:68915,GenBank:XP_011244891.1,MGI:MGI:1916165;Name=XP_011244891.1;gbkey=CDS;gene=Vars2;product=valine--tRNA ligase%2C mitochondrial isoform X1;protein_id=XP_011244891.1;extra_copy_number=0
CM058257.1	Liftoff	CDS	43522512	43522718	.	-	.	ID=cds-XP_011244891.1;Parent=rna-XM_011246589.3;Dbxref=GeneID:68915,GenBank:XP_011244891.1,MGI:MGI:1916165;Name=XP_011244891.1;gbkey=CDS;gene=Vars2;product=valine--tRNA ligase%2C mitochondrial isoform X1;protein_id=XP_011244891.1;extra_copy_number=0
CM058257.1	Liftoff	CDS	43523407	43523559	.	-	.	ID=cds-XP_011244891.1;Parent=rna-XM_011246589.3;Dbxref=GeneID:68915,GenBank:XP_011244891.1,MGI:MGI:1916165;Name=XP_011244891.1;gbkey=CDS;gene=Vars2;product=valine--tRNA ligase%2C mitochondrial isoform X1;protein_id=XP_011244891.1;extra_copy_number=0
CM058257.1	Liftoff	CDS	43523642	43523769	.	-	.	ID=cds-XP_011244891.1;Parent=rna-XM_011246589.3;Dbxref=GeneID:68915,GenBank:XP_011244891.1,MGI:MGI:1916165;Name=XP_011244891.1;gbkey=CDS;gene=Vars2;product=valine--tRNA ligase%2C mitochondrial isoform X1;protein_id=XP_011244891.1;extra_copy_number=0
CM058257.1	Liftoff	CDS	43523855	43523933	.	-	.	ID=cds-XP_011244891.1;Parent=rna-XM_011246589.3;Dbxref=GeneID:68915,GenBank:XP_011244891.1,MGI:MGI:1916165;Name=XP_011244891.1;gbkey=CDS;gene=Vars2;product=valine--tRNA ligase%2C mitochondrial isoform X1;protein_id=XP_011244891.1;extra_copy_number=0
CM058257.1	Liftoff	CDS	43524032	43524100	.	-	.	ID=cds-XP_011244891.1;Parent=rna-XM_011246589.3;Dbxref=GeneID:68915,GenBank:XP_011244891.1,MGI:MGI:1916165;Name=XP_011244891.1;gbkey=CDS;gene=Vars2;product=valine--tRNA ligase%2C mitochondrial isoform X1;protein_id=XP_011244891.1;extra_copy_number=0
CM058257.1	Liftoff	CDS	43524180	43524284	.	-	.	ID=cds-XP_011244891.1;Parent=rna-XM_011246589.3;Dbxref=GeneID:68915,GenBank:XP_011244891.1,MGI:MGI:1916165;Name=XP_011244891.1;gbkey=CDS;gene=Vars2;product=valine--tRNA ligase%2C mitochondrial isoform X1;protein_id=XP_011244891.1;extra_copy_number=0
CM058257.1	Liftoff	CDS	43524382	43524507	.	-	.	ID=cds-XP_011244891.1;Parent=rna-XM_011246589.3;Dbxref=GeneID:68915,GenBank:XP_011244891.1,MGI:MGI:1916165;Name=XP_011244891.1;gbkey=CDS;gene=Vars2;product=valine--tRNA ligase%2C mitochondrial isoform X1;protein_id=XP_011244891.1;extra_copy_number=0
CM058257.1	Liftoff	CDS	43524594	43524664	.	-	.	ID=cds-XP_011244891.1;Parent=rna-XM_011246589.3;Dbxref=GeneID:68915,GenBank:XP_011244891.1,MGI:MGI:1916165;Name=XP_011244891.1;gbkey=CDS;gene=Vars2;product=valine--tRNA ligase%2C mitochondrial isoform X1;protein_id=XP_011244891.1;extra_copy_number=0
CM058257.1	Liftoff	CDS	43524784	43524889	.	-	.	ID=cds-XP_011244891.1;Parent=rna-XM_011246589.3;Dbxref=GeneID:68915,GenBank:XP_011244891.1,MGI:MGI:1916165;Name=XP_011244891.1;gbkey=CDS;gene=Vars2;product=valine--tRNA ligase%2C mitochondrial isoform X1;protein_id=XP_011244891.1;extra_copy_number=0
CM058257.1	Liftoff	CDS	43525104	43525179	.	-	.	ID=cds-XP_011244891.1;Parent=rna-XM_011246589.3;Dbxref=GeneID:68915,GenBank:XP_011244891.1,MGI:MGI:1916165;Name=XP_011244891.1;gbkey=CDS;gene=Vars2;product=valine--tRNA ligase%2C mitochondrial isoform X1;protein_id=XP_011244891.1;extra_copy_number=0
CM058257.1	Liftoff	CDS	43525256	43525332	.	-	.	ID=cds-XP_011244891.1;Parent=rna-XM_011246589.3;Dbxref=GeneID:68915,GenBank:XP_011244891.1,MGI:MGI:1916165;Name=XP_011244891.1;gbkey=CDS;gene=Vars2;product=valine--tRNA ligase%2C mitochondrial isoform X1;protein_id=XP_011244891.1;extra_copy_number=0
CM058257.1	Liftoff	CDS	43525955	43526036	.	-	.	ID=cds-XP_011244891.1;Parent=rna-XM_011246589.3;Dbxref=GeneID:68915,GenBank:XP_011244891.1,MGI:MGI:1916165;Name=XP_011244891.1;gbkey=CDS;gene=Vars2;product=valine--tRNA ligase%2C mitochondrial isoform X1;protein_id=XP_011244891.1;extra_copy_number=0
CM058257.1	Liftoff	CDS	43526282	43526385	.	-	.	ID=cds-XP_011244891.1;Parent=rna-XM_011246589.3;Dbxref=GeneID:68915,GenBank:XP_011244891.1,MGI:MGI:1916165;Name=XP_011244891.1;gbkey=CDS;gene=Vars2;product=valine--tRNA ligase%2C mitochondrial isoform X1;protein_id=XP_011244891.1;extra_copy_number=0
CM058257.1	Liftoff	CDS	43526483	43526610	.	-	.	ID=cds-XP_011244891.1;Parent=rna-XM_011246589.3;Dbxref=GeneID:68915,GenBank:XP_011244891.1,MGI:MGI:1916165;Name=XP_011244891.1;gbkey=CDS;gene=Vars2;product=valine--tRNA ligase%2C mitochondrial isoform X1;protein_id=XP_011244891.1;extra_copy_number=0
CM058257.1	Liftoff	CDS	43526852	43526942	.	-	.	ID=cds-XP_011244891.1;Parent=rna-XM_011246589.3;Dbxref=GeneID:68915,GenBank:XP_011244891.1,MGI:MGI:1916165;Name=XP_011244891.1;gbkey=CDS;gene=Vars2;product=valine--tRNA ligase%2C mitochondrial isoform X1;protein_id=XP_011244891.1;extra_copy_number=0
CM058257.1	Liftoff	CDS	43527310	43527398	.	-	.	ID=cds-XP_011244891.1;Parent=rna-XM_011246589.3;Dbxref=GeneID:68915,GenBank:XP_011244891.1,MGI:MGI:1916165;Name=XP_011244891.1;gbkey=CDS;gene=Vars2;product=valine--tRNA ligase%2C mitochondrial isoform X1;protein_id=XP_011244891.1;extra_copy_number=0
CM058257.1	Liftoff	CDS	43527919	43528030	.	-	.	ID=cds-XP_011244891.1;Parent=rna-XM_011246589.3;Dbxref=GeneID:68915,GenBank:XP_011244891.1,MGI:MGI:1916165;Name=XP_011244891.1;gbkey=CDS;gene=Vars2;product=valine--tRNA ligase%2C mitochondrial isoform X1;protein_id=XP_011244891.1;extra_copy_number=0
CM058257.1	Liftoff	CDS	43528343	43528462	.	-	.	ID=cds-XP_011244891.1;Parent=rna-XM_011246589.3;Dbxref=GeneID:68915,GenBank:XP_011244891.1,MGI:MGI:1916165;Name=XP_011244891.1;gbkey=CDS;gene=Vars2;product=valine--tRNA ligase%2C mitochondrial isoform X1;protein_id=XP_011244891.1;extra_copy_number=0
CM058257.1	Liftoff	CDS	43528618	43528699	.	-	.	ID=cds-XP_011244891.1;Parent=rna-XM_011246589.3;Dbxref=GeneID:68915,GenBank:XP_011244891.1,MGI:MGI:1916165;Name=XP_011244891.1;gbkey=CDS;gene=Vars2;product=valine--tRNA ligase%2C mitochondrial isoform X1;protein_id=XP_011244891.1;extra_copy_number=0
CM058257.1	Liftoff	CDS	43529647	43529744	.	-	.	ID=cds-XP_011244891.1;Parent=rna-XM_011246589.3;Dbxref=GeneID:68915,GenBank:XP_011244891.1,MGI:MGI:1916165;Name=XP_011244891.1;gbkey=CDS;gene=Vars2;product=valine--tRNA ligase%2C mitochondrial isoform X1;protein_id=XP_011244891.1;extra_copy_number=0
CM058257.1	Liftoff	CDS	43529836	43529902	.	-	.	ID=cds-XP_011244891.1;Parent=rna-XM_011246589.3;Dbxref=GeneID:68915,GenBank:XP_011244891.1,MGI:MGI:1916165;Name=XP_011244891.1;gbkey=CDS;gene=Vars2;product=valine--tRNA ligase%2C mitochondrial isoform X1;protein_id=XP_011244891.1;extra_copy_number=0
CM058257.1	Liftoff	CDS	43529994	43530079	.	-	.	ID=cds-XP_011244891.1;Parent=rna-XM_011246589.3;Dbxref=GeneID:68915,GenBank:XP_011244891.1,MGI:MGI:1916165;Name=XP_011244891.1;gbkey=CDS;gene=Vars2;product=valine--tRNA ligase%2C mitochondrial isoform X1;protein_id=XP_011244891.1;extra_copy_number=0
CM058257.1	Liftoff	mRNA	43520018	43529736	.	-	.	ID=rna-XM_036160776.1;Parent=gene-Vars2;Dbxref=GeneID:68915,GenBank:XM_036160776.1,MGI:MGI:1916165;Name=XM_036160776.1;gbkey=mRNA;gene=Vars2;model_evidence=Supporting evidence includes similarity to: 11 mRNAs%2C 27 ESTs%2C 2 Proteins%2C 231 long SRA reads%2C and 100%25 coverage of the annotated genomic feature by RNAseq alignments%2C including 29 samples with support for all annotated introns;product=valyl-tRNA synthetase 2%2C mitochondrial%2C transcript variant X2;transcript_id=XM_036160776.1;matches_ref_protein=False;valid_ORF=True;extra_copy_number=0
CM058257.1	Liftoff	exon	43520018	43521033	.	-	.	ID=exon-XM_036160776.1-24;Parent=rna-XM_036160776.1;Dbxref=GeneID:68915,GenBank:XM_036160776.1,MGI:MGI:1916165;gbkey=mRNA;gene=Vars2;product=valyl-tRNA synthetase 2%2C mitochondrial%2C transcript variant X2;transcript_id=XM_036160776.1;extra_copy_number=0
CM058257.1	Liftoff	exon	43521117	43521239	.	-	.	ID=exon-XM_036160776.1-23;Parent=rna-XM_036160776.1;Dbxref=GeneID:68915,GenBank:XM_036160776.1,MGI:MGI:1916165;gbkey=mRNA;gene=Vars2;product=valyl-tRNA synthetase 2%2C mitochondrial%2C transcript variant X2;transcript_id=XM_036160776.1;extra_copy_number=0
CM058257.1	Liftoff	exon	43521331	43521506	.	-	.	ID=exon-XM_036160776.1-22;Parent=rna-XM_036160776.1;Dbxref=GeneID:68915,GenBank:XM_036160776.1,MGI:MGI:1916165;gbkey=mRNA;gene=Vars2;product=valyl-tRNA synthetase 2%2C mitochondrial%2C transcript variant X2;transcript_id=XM_036160776.1;extra_copy_number=0
CM058257.1	Liftoff	exon	43521588	43521699	.	-	.	ID=exon-XM_036160776.1-21;Parent=rna-XM_036160776.1;Dbxref=GeneID:68915,GenBank:XM_036160776.1,MGI:MGI:1916165;gbkey=mRNA;gene=Vars2;product=valyl-tRNA synthetase 2%2C mitochondrial%2C transcript variant X2;transcript_id=XM_036160776.1;extra_copy_number=0
CM058257.1	Liftoff	exon	43522512	43522718	.	-	.	ID=exon-XM_036160776.1-20;Parent=rna-XM_036160776.1;Dbxref=GeneID:68915,GenBank:XM_036160776.1,MGI:MGI:1916165;gbkey=mRNA;gene=Vars2;product=valyl-tRNA synthetase 2%2C mitochondrial%2C transcript variant X2;transcript_id=XM_036160776.1;extra_copy_number=0
CM058257.1	Liftoff	exon	43523407	43523559	.	-	.	ID=exon-XM_036160776.1-19;Parent=rna-XM_036160776.1;Dbxref=GeneID:68915,GenBank:XM_036160776.1,MGI:MGI:1916165;gbkey=mRNA;gene=Vars2;product=valyl-tRNA synthetase 2%2C mitochondrial%2C transcript variant X2;transcript_id=XM_036160776.1;extra_copy_number=0
CM058257.1	Liftoff	exon	43523642	43523769	.	-	.	ID=exon-XM_036160776.1-18;Parent=rna-XM_036160776.1;Dbxref=GeneID:68915,GenBank:XM_036160776.1,MGI:MGI:1916165;gbkey=mRNA;gene=Vars2;product=valyl-tRNA synthetase 2%2C mitochondrial%2C transcript variant X2;transcript_id=XM_036160776.1;extra_copy_number=0
CM058257.1	Liftoff	exon	43523855	43523933	.	-	.	ID=exon-XM_036160776.1-17;Parent=rna-XM_036160776.1;Dbxref=GeneID:68915,GenBank:XM_036160776.1,MGI:MGI:1916165;gbkey=mRNA;gene=Vars2;product=valyl-tRNA synthetase 2%2C mitochondrial%2C transcript variant X2;transcript_id=XM_036160776.1;extra_copy_number=0
CM058257.1	Liftoff	exon	43524032	43524100	.	-	.	ID=exon-XM_036160776.1-16;Parent=rna-XM_036160776.1;Dbxref=GeneID:68915,GenBank:XM_036160776.1,MGI:MGI:1916165;gbkey=mRNA;gene=Vars2;product=valyl-tRNA synthetase 2%2C mitochondrial%2C transcript variant X2;transcript_id=XM_036160776.1;extra_copy_number=0
CM058257.1	Liftoff	exon	43524180	43524284	.	-	.	ID=exon-XM_036160776.1-15;Parent=rna-XM_036160776.1;Dbxref=GeneID:68915,GenBank:XM_036160776.1,MGI:MGI:1916165;gbkey=mRNA;gene=Vars2;product=valyl-tRNA synthetase 2%2C mitochondrial%2C transcript variant X2;transcript_id=XM_036160776.1;extra_copy_number=0
CM058257.1	Liftoff	exon	43524382	43524507	.	-	.	ID=exon-XM_036160776.1-14;Parent=rna-XM_036160776.1;Dbxref=GeneID:68915,GenBank:XM_036160776.1,MGI:MGI:1916165;gbkey=mRNA;gene=Vars2;product=valyl-tRNA synthetase 2%2C mitochondrial%2C transcript variant X2;transcript_id=XM_036160776.1;extra_copy_number=0
CM058257.1	Liftoff	exon	43524594	43524664	.	-	.	ID=exon-XM_036160776.1-13;Parent=rna-XM_036160776.1;Dbxref=GeneID:68915,GenBank:XM_036160776.1,MGI:MGI:1916165;gbkey=mRNA;gene=Vars2;product=valyl-tRNA synthetase 2%2C mitochondrial%2C transcript variant X2;transcript_id=XM_036160776.1;extra_copy_number=0
CM058257.1	Liftoff	exon	43524784	43524889	.	-	.	ID=exon-XM_036160776.1-12;Parent=rna-XM_036160776.1;Dbxref=GeneID:68915,GenBank:XM_036160776.1,MGI:MGI:1916165;gbkey=mRNA;gene=Vars2;product=valyl-tRNA synthetase 2%2C mitochondrial%2C transcript variant X2;transcript_id=XM_036160776.1;extra_copy_number=0
CM058257.1	Liftoff	exon	43525104	43525179	.	-	.	ID=exon-XM_036160776.1-11;Parent=rna-XM_036160776.1;Dbxref=GeneID:68915,GenBank:XM_036160776.1,MGI:MGI:1916165;gbkey=mRNA;gene=Vars2;product=valyl-tRNA synthetase 2%2C mitochondrial%2C transcript variant X2;transcript_id=XM_036160776.1;extra_copy_number=0
CM058257.1	Liftoff	exon	43525256	43525332	.	-	.	ID=exon-XM_036160776.1-10;Parent=rna-XM_036160776.1;Dbxref=GeneID:68915,GenBank:XM_036160776.1,MGI:MGI:1916165;gbkey=mRNA;gene=Vars2;product=valyl-tRNA synthetase 2%2C mitochondrial%2C transcript variant X2;transcript_id=XM_036160776.1;extra_copy_number=0
CM058257.1	Liftoff	exon	43525955	43526036	.	-	.	ID=exon-XM_036160776.1-9;Parent=rna-XM_036160776.1;Dbxref=GeneID:68915,GenBank:XM_036160776.1,MGI:MGI:1916165;gbkey=mRNA;gene=Vars2;product=valyl-tRNA synthetase 2%2C mitochondrial%2C transcript variant X2;transcript_id=XM_036160776.1;extra_copy_number=0
CM058257.1	Liftoff	exon	43526282	43526385	.	-	.	ID=exon-XM_036160776.1-8;Parent=rna-XM_036160776.1;Dbxref=GeneID:68915,GenBank:XM_036160776.1,MGI:MGI:1916165;gbkey=mRNA;gene=Vars2;product=valyl-tRNA synthetase 2%2C mitochondrial%2C transcript variant X2;transcript_id=XM_036160776.1;extra_copy_number=0
CM058257.1	Liftoff	exon	43526483	43526610	.	-	.	ID=exon-XM_036160776.1-7;Parent=rna-XM_036160776.1;Dbxref=GeneID:68915,GenBank:XM_036160776.1,MGI:MGI:1916165;gbkey=mRNA;gene=Vars2;product=valyl-tRNA synthetase 2%2C mitochondrial%2C transcript variant X2;transcript_id=XM_036160776.1;extra_copy_number=0
CM058257.1	Liftoff	exon	43526852	43526942	.	-	.	ID=exon-XM_036160776.1-6;Parent=rna-XM_036160776.1;Dbxref=GeneID:68915,GenBank:XM_036160776.1,MGI:MGI:1916165;gbkey=mRNA;gene=Vars2;product=valyl-tRNA synthetase 2%2C mitochondrial%2C transcript variant X2;transcript_id=XM_036160776.1;extra_copy_number=0
CM058257.1	Liftoff	exon	43527310	43527398	.	-	.	ID=exon-XM_036160776.1-5;Parent=rna-XM_036160776.1;Dbxref=GeneID:68915,GenBank:XM_036160776.1,MGI:MGI:1916165;gbkey=mRNA;gene=Vars2;product=valyl-tRNA synthetase 2%2C mitochondrial%2C transcript variant X2;transcript_id=XM_036160776.1;extra_copy_number=0
CM058257.1	Liftoff	exon	43527919	43528030	.	-	.	ID=exon-XM_036160776.1-4;Parent=rna-XM_036160776.1;Dbxref=GeneID:68915,GenBank:XM_036160776.1,MGI:MGI:1916165;gbkey=mRNA;gene=Vars2;product=valyl-tRNA synthetase 2%2C mitochondrial%2C transcript variant X2;transcript_id=XM_036160776.1;extra_copy_number=0
CM058257.1	Liftoff	exon	43528343	43528472	.	-	.	ID=exon-XM_036160776.1-3;Parent=rna-XM_036160776.1;Dbxref=GeneID:68915,GenBank:XM_036160776.1,MGI:MGI:1916165;gbkey=mRNA;gene=Vars2;product=valyl-tRNA synthetase 2%2C mitochondrial%2C transcript variant X2;transcript_id=XM_036160776.1;extra_copy_number=0
CM058257.1	Liftoff	exon	43528618	43528699	.	-	.	ID=exon-XM_036160776.1-2;Parent=rna-XM_036160776.1;Dbxref=GeneID:68915,GenBank:XM_036160776.1,MGI:MGI:1916165;gbkey=mRNA;gene=Vars2;product=valyl-tRNA synthetase 2%2C mitochondrial%2C transcript variant X2;transcript_id=XM_036160776.1;extra_copy_number=0
CM058257.1	Liftoff	exon	43529647	43529736	.	-	.	ID=exon-XM_036160776.1-1;Parent=rna-XM_036160776.1;Dbxref=GeneID:68915,GenBank:XM_036160776.1,MGI:MGI:1916165;gbkey=mRNA;gene=Vars2;product=valyl-tRNA synthetase 2%2C mitochondrial%2C transcript variant X2;transcript_id=XM_036160776.1;extra_copy_number=0
CM058257.1	Liftoff	CDS	43520938	43521033	.	-	.	ID=cds-XP_036016669.1;Parent=rna-XM_036160776.1;Dbxref=GeneID:68915,GenBank:XP_036016669.1,MGI:MGI:1916165;Name=XP_036016669.1;gbkey=CDS;gene=Vars2;product=valine--tRNA ligase%2C mitochondrial isoform X2;protein_id=XP_036016669.1;extra_copy_number=0
CM058257.1	Liftoff	CDS	43521117	43521239	.	-	.	ID=cds-XP_036016669.1;Parent=rna-XM_036160776.1;Dbxref=GeneID:68915,GenBank:XP_036016669.1,MGI:MGI:1916165;Name=XP_036016669.1;gbkey=CDS;gene=Vars2;product=valine--tRNA ligase%2C mitochondrial isoform X2;protein_id=XP_036016669.1;extra_copy_number=0
CM058257.1	Liftoff	CDS	43521331	43521506	.	-	.	ID=cds-XP_036016669.1;Parent=rna-XM_036160776.1;Dbxref=GeneID:68915,GenBank:XP_036016669.1,MGI:MGI:1916165;Name=XP_036016669.1;gbkey=CDS;gene=Vars2;product=valine--tRNA ligase%2C mitochondrial isoform X2;protein_id=XP_036016669.1;extra_copy_number=0
CM058257.1	Liftoff	CDS	43521588	43521699	.	-	.	ID=cds-XP_036016669.1;Parent=rna-XM_036160776.1;Dbxref=GeneID:68915,GenBank:XP_036016669.1,MGI:MGI:1916165;Name=XP_036016669.1;gbkey=CDS;gene=Vars2;product=valine--tRNA ligase%2C mitochondrial isoform X2;protein_id=XP_036016669.1;extra_copy_number=0
CM058257.1	Liftoff	CDS	43522512	43522718	.	-	.	ID=cds-XP_036016669.1;Parent=rna-XM_036160776.1;Dbxref=GeneID:68915,GenBank:XP_036016669.1,MGI:MGI:1916165;Name=XP_036016669.1;gbkey=CDS;gene=Vars2;product=valine--tRNA ligase%2C mitochondrial isoform X2;protein_id=XP_036016669.1;extra_copy_number=0
CM058257.1	Liftoff	CDS	43523407	43523559	.	-	.	ID=cds-XP_036016669.1;Parent=rna-XM_036160776.1;Dbxref=GeneID:68915,GenBank:XP_036016669.1,MGI:MGI:1916165;Name=XP_036016669.1;gbkey=CDS;gene=Vars2;product=valine--tRNA ligase%2C mitochondrial isoform X2;protein_id=XP_036016669.1;extra_copy_number=0
CM058257.1	Liftoff	CDS	43523642	43523769	.	-	.	ID=cds-XP_036016669.1;Parent=rna-XM_036160776.1;Dbxref=GeneID:68915,GenBank:XP_036016669.1,MGI:MGI:1916165;Name=XP_036016669.1;gbkey=CDS;gene=Vars2;product=valine--tRNA ligase%2C mitochondrial isoform X2;protein_id=XP_036016669.1;extra_copy_number=0
CM058257.1	Liftoff	CDS	43523855	43523933	.	-	.	ID=cds-XP_036016669.1;Parent=rna-XM_036160776.1;Dbxref=GeneID:68915,GenBank:XP_036016669.1,MGI:MGI:1916165;Name=XP_036016669.1;gbkey=CDS;gene=Vars2;product=valine--tRNA ligase%2C mitochondrial isoform X2;protein_id=XP_036016669.1;extra_copy_number=0
CM058257.1	Liftoff	CDS	43524032	43524100	.	-	.	ID=cds-XP_036016669.1;Parent=rna-XM_036160776.1;Dbxref=GeneID:68915,GenBank:XP_036016669.1,MGI:MGI:1916165;Name=XP_036016669.1;gbkey=CDS;gene=Vars2;product=valine--tRNA ligase%2C mitochondrial isoform X2;protein_id=XP_036016669.1;extra_copy_number=0
CM058257.1	Liftoff	CDS	43524180	43524284	.	-	.	ID=cds-XP_036016669.1;Parent=rna-XM_036160776.1;Dbxref=GeneID:68915,GenBank:XP_036016669.1,MGI:MGI:1916165;Name=XP_036016669.1;gbkey=CDS;gene=Vars2;product=valine--tRNA ligase%2C mitochondrial isoform X2;protein_id=XP_036016669.1;extra_copy_number=0
CM058257.1	Liftoff	CDS	43524382	43524507	.	-	.	ID=cds-XP_036016669.1;Parent=rna-XM_036160776.1;Dbxref=GeneID:68915,GenBank:XP_036016669.1,MGI:MGI:1916165;Name=XP_036016669.1;gbkey=CDS;gene=Vars2;product=valine--tRNA ligase%2C mitochondrial isoform X2;protein_id=XP_036016669.1;extra_copy_number=0
CM058257.1	Liftoff	CDS	43524594	43524664	.	-	.	ID=cds-XP_036016669.1;Parent=rna-XM_036160776.1;Dbxref=GeneID:68915,GenBank:XP_036016669.1,MGI:MGI:1916165;Name=XP_036016669.1;gbkey=CDS;gene=Vars2;product=valine--tRNA ligase%2C mitochondrial isoform X2;protein_id=XP_036016669.1;extra_copy_number=0
CM058257.1	Liftoff	CDS	43524784	43524889	.	-	.	ID=cds-XP_036016669.1;Parent=rna-XM_036160776.1;Dbxref=GeneID:68915,GenBank:XP_036016669.1,MGI:MGI:1916165;Name=XP_036016669.1;gbkey=CDS;gene=Vars2;product=valine--tRNA ligase%2C mitochondrial isoform X2;protein_id=XP_036016669.1;extra_copy_number=0
CM058257.1	Liftoff	CDS	43525104	43525179	.	-	.	ID=cds-XP_036016669.1;Parent=rna-XM_036160776.1;Dbxref=GeneID:68915,GenBank:XP_036016669.1,MGI:MGI:1916165;Name=XP_036016669.1;gbkey=CDS;gene=Vars2;product=valine--tRNA ligase%2C mitochondrial isoform X2;protein_id=XP_036016669.1;extra_copy_number=0
CM058257.1	Liftoff	CDS	43525256	43525332	.	-	.	ID=cds-XP_036016669.1;Parent=rna-XM_036160776.1;Dbxref=GeneID:68915,GenBank:XP_036016669.1,MGI:MGI:1916165;Name=XP_036016669.1;gbkey=CDS;gene=Vars2;product=valine--tRNA ligase%2C mitochondrial isoform X2;protein_id=XP_036016669.1;extra_copy_number=0
CM058257.1	Liftoff	CDS	43525955	43526036	.	-	.	ID=cds-XP_036016669.1;Parent=rna-XM_036160776.1;Dbxref=GeneID:68915,GenBank:XP_036016669.1,MGI:MGI:1916165;Name=XP_036016669.1;gbkey=CDS;gene=Vars2;product=valine--tRNA ligase%2C mitochondrial isoform X2;protein_id=XP_036016669.1;extra_copy_number=0
CM058257.1	Liftoff	CDS	43526282	43526385	.	-	.	ID=cds-XP_036016669.1;Parent=rna-XM_036160776.1;Dbxref=GeneID:68915,GenBank:XP_036016669.1,MGI:MGI:1916165;Name=XP_036016669.1;gbkey=CDS;gene=Vars2;product=valine--tRNA ligase%2C mitochondrial isoform X2;protein_id=XP_036016669.1;extra_copy_number=0
CM058257.1	Liftoff	CDS	43526483	43526610	.	-	.	ID=cds-XP_036016669.1;Parent=rna-XM_036160776.1;Dbxref=GeneID:68915,GenBank:XP_036016669.1,MGI:MGI:1916165;Name=XP_036016669.1;gbkey=CDS;gene=Vars2;product=valine--tRNA ligase%2C mitochondrial isoform X2;protein_id=XP_036016669.1;extra_copy_number=0
CM058257.1	Liftoff	CDS	43526852	43526942	.	-	.	ID=cds-XP_036016669.1;Parent=rna-XM_036160776.1;Dbxref=GeneID:68915,GenBank:XP_036016669.1,MGI:MGI:1916165;Name=XP_036016669.1;gbkey=CDS;gene=Vars2;product=valine--tRNA ligase%2C mitochondrial isoform X2;protein_id=XP_036016669.1;extra_copy_number=0
CM058257.1	Liftoff	CDS	43527310	43527398	.	-	.	ID=cds-XP_036016669.1;Parent=rna-XM_036160776.1;Dbxref=GeneID:68915,GenBank:XP_036016669.1,MGI:MGI:1916165;Name=XP_036016669.1;gbkey=CDS;gene=Vars2;product=valine--tRNA ligase%2C mitochondrial isoform X2;protein_id=XP_036016669.1;extra_copy_number=0
CM058257.1	Liftoff	CDS	43527919	43528030	.	-	.	ID=cds-XP_036016669.1;Parent=rna-XM_036160776.1;Dbxref=GeneID:68915,GenBank:XP_036016669.1,MGI:MGI:1916165;Name=XP_036016669.1;gbkey=CDS;gene=Vars2;product=valine--tRNA ligase%2C mitochondrial isoform X2;protein_id=XP_036016669.1;extra_copy_number=0
CM058257.1	Liftoff	CDS	43528343	43528472	.	-	.	ID=cds-XP_036016669.1;Parent=rna-XM_036160776.1;Dbxref=GeneID:68915,GenBank:XP_036016669.1,MGI:MGI:1916165;Name=XP_036016669.1;gbkey=CDS;gene=Vars2;product=valine--tRNA ligase%2C mitochondrial isoform X2;protein_id=XP_036016669.1;extra_copy_number=0
CM058257.1	Liftoff	CDS	43528618	43528699	.	-	.	ID=cds-XP_036016669.1;Parent=rna-XM_036160776.1;Dbxref=GeneID:68915,GenBank:XP_036016669.1,MGI:MGI:1916165;Name=XP_036016669.1;gbkey=CDS;gene=Vars2;product=valine--tRNA ligase%2C mitochondrial isoform X2;protein_id=XP_036016669.1;extra_copy_number=0
CM058257.1	Liftoff	CDS	43529647	43529650	.	-	.	ID=cds-XP_036016669.1;Parent=rna-XM_036160776.1;Dbxref=GeneID:68915,GenBank:XP_036016669.1,MGI:MGI:1916165;Name=XP_036016669.1;gbkey=CDS;gene=Vars2;product=valine--tRNA ligase%2C mitochondrial isoform X2;protein_id=XP_036016669.1;extra_copy_number=0
CM058257.1	Liftoff	mRNA	43524453	43531517	.	-	.	ID=rna-XM_030250036.1;Parent=gene-Vars2;Dbxref=GeneID:68915,GenBank:XM_030250036.1,MGI:MGI:1916165;Name=XM_030250036.1;gbkey=mRNA;gene=Vars2;model_evidence=Supporting evidence includes similarity to: 3 mRNAs%2C 85 ESTs%2C 18 long SRA reads%2C and 100%25 coverage of the annotated genomic feature by RNAseq alignments%2C including 28 samples with support for all annotated introns;product=valyl-tRNA synthetase 2%2C mitochondrial%2C transcript variant X5;transcript_id=XM_030250036.1;matches_ref_protein=False;valid_ORF=True;extra_copy_number=0
CM058257.1	Liftoff	exon	43524453	43524507	.	-	.	ID=exon-XM_030250036.1-18;Parent=rna-XM_030250036.1;Dbxref=GeneID:68915,GenBank:XM_030250036.1,MGI:MGI:1916165;gbkey=mRNA;gene=Vars2;product=valyl-tRNA synthetase 2%2C mitochondrial%2C transcript variant X5;transcript_id=XM_030250036.1;extra_copy_number=0
CM058257.1	Liftoff	exon	43524784	43524889	.	-	.	ID=exon-XM_030250036.1-17;Parent=rna-XM_030250036.1;Dbxref=GeneID:68915,GenBank:XM_030250036.1,MGI:MGI:1916165;gbkey=mRNA;gene=Vars2;product=valyl-tRNA synthetase 2%2C mitochondrial%2C transcript variant X5;transcript_id=XM_030250036.1;extra_copy_number=0
CM058257.1	Liftoff	exon	43525104	43525157	.	-	.	ID=exon-XM_030250036.1-16;Parent=rna-XM_030250036.1;Dbxref=GeneID:68915,GenBank:XM_030250036.1,MGI:MGI:1916165;gbkey=mRNA;gene=Vars2;product=valyl-tRNA synthetase 2%2C mitochondrial%2C transcript variant X5;transcript_id=XM_030250036.1;extra_copy_number=0
CM058257.1	Liftoff	exon	43525256	43525332	.	-	.	ID=exon-XM_030250036.1-15;Parent=rna-XM_030250036.1;Dbxref=GeneID:68915,GenBank:XM_030250036.1,MGI:MGI:1916165;gbkey=mRNA;gene=Vars2;product=valyl-tRNA synthetase 2%2C mitochondrial%2C transcript variant X5;transcript_id=XM_030250036.1;extra_copy_number=0
CM058257.1	Liftoff	exon	43525955	43526036	.	-	.	ID=exon-XM_030250036.1-14;Parent=rna-XM_030250036.1;Dbxref=GeneID:68915,GenBank:XM_030250036.1,MGI:MGI:1916165;gbkey=mRNA;gene=Vars2;product=valyl-tRNA synthetase 2%2C mitochondrial%2C transcript variant X5;transcript_id=XM_030250036.1;extra_copy_number=0
CM058257.1	Liftoff	exon	43526282	43526385	.	-	.	ID=exon-XM_030250036.1-13;Parent=rna-XM_030250036.1;Dbxref=GeneID:68915,GenBank:XM_030250036.1,MGI:MGI:1916165;gbkey=mRNA;gene=Vars2;product=valyl-tRNA synthetase 2%2C mitochondrial%2C transcript variant X5;transcript_id=XM_030250036.1;extra_copy_number=0
CM058257.1	Liftoff	exon	43526483	43526610	.	-	.	ID=exon-XM_030250036.1-12;Parent=rna-XM_030250036.1;Dbxref=GeneID:68915,GenBank:XM_030250036.1,MGI:MGI:1916165;gbkey=mRNA;gene=Vars2;product=valyl-tRNA synthetase 2%2C mitochondrial%2C transcript variant X5;transcript_id=XM_030250036.1;extra_copy_number=0
CM058257.1	Liftoff	exon	43526852	43526942	.	-	.	ID=exon-XM_030250036.1-11;Parent=rna-XM_030250036.1;Dbxref=GeneID:68915,GenBank:XM_030250036.1,MGI:MGI:1916165;gbkey=mRNA;gene=Vars2;product=valyl-tRNA synthetase 2%2C mitochondrial%2C transcript variant X5;transcript_id=XM_030250036.1;extra_copy_number=0
CM058257.1	Liftoff	exon	43527310	43527398	.	-	.	ID=exon-XM_030250036.1-10;Parent=rna-XM_030250036.1;Dbxref=GeneID:68915,GenBank:XM_030250036.1,MGI:MGI:1916165;gbkey=mRNA;gene=Vars2;product=valyl-tRNA synthetase 2%2C mitochondrial%2C transcript variant X5;transcript_id=XM_030250036.1;extra_copy_number=0
CM058257.1	Liftoff	exon	43527919	43528030	.	-	.	ID=exon-XM_030250036.1-9;Parent=rna-XM_030250036.1;Dbxref=GeneID:68915,GenBank:XM_030250036.1,MGI:MGI:1916165;gbkey=mRNA;gene=Vars2;product=valyl-tRNA synthetase 2%2C mitochondrial%2C transcript variant X5;transcript_id=XM_030250036.1;extra_copy_number=0
CM058257.1	Liftoff	exon	43528343	43528462	.	-	.	ID=exon-XM_030250036.1-8;Parent=rna-XM_030250036.1;Dbxref=GeneID:68915,GenBank:XM_030250036.1,MGI:MGI:1916165;gbkey=mRNA;gene=Vars2;product=valyl-tRNA synthetase 2%2C mitochondrial%2C transcript variant X5;transcript_id=XM_030250036.1;extra_copy_number=0
CM058257.1	Liftoff	exon	43528618	43528699	.	-	.	ID=exon-XM_030250036.1-7;Parent=rna-XM_030250036.1;Dbxref=GeneID:68915,GenBank:XM_030250036.1,MGI:MGI:1916165;gbkey=mRNA;gene=Vars2;product=valyl-tRNA synthetase 2%2C mitochondrial%2C transcript variant X5;transcript_id=XM_030250036.1;extra_copy_number=0
CM058257.1	Liftoff	exon	43529647	43529744	.	-	.	ID=exon-XM_030250036.1-6;Parent=rna-XM_030250036.1;Dbxref=GeneID:68915,GenBank:XM_030250036.1,MGI:MGI:1916165;gbkey=mRNA;gene=Vars2;product=valyl-tRNA synthetase 2%2C mitochondrial%2C transcript variant X5;transcript_id=XM_030250036.1;extra_copy_number=0
CM058257.1	Liftoff	exon	43529836	43529902	.	-	.	ID=exon-XM_030250036.1-5;Parent=rna-XM_030250036.1;Dbxref=GeneID:68915,GenBank:XM_030250036.1,MGI:MGI:1916165;gbkey=mRNA;gene=Vars2;product=valyl-tRNA synthetase 2%2C mitochondrial%2C transcript variant X5;transcript_id=XM_030250036.1;extra_copy_number=0
CM058257.1	Liftoff	exon	43529994	43530115	.	-	.	ID=exon-XM_030250036.1-4;Parent=rna-XM_030250036.1;Dbxref=GeneID:68915,GenBank:XM_030250036.1,MGI:MGI:1916165;gbkey=mRNA;gene=Vars2;product=valyl-tRNA synthetase 2%2C mitochondrial%2C transcript variant X5;transcript_id=XM_030250036.1;extra_copy_number=0
CM058257.1	Liftoff	exon	43530537	43530637	.	-	.	ID=exon-XM_030250036.1-3;Parent=rna-XM_030250036.1;Dbxref=GeneID:68915,GenBank:XM_030250036.1,MGI:MGI:1916165;gbkey=mRNA;gene=Vars2;product=valyl-tRNA synthetase 2%2C mitochondrial%2C transcript variant X5;transcript_id=XM_030250036.1;extra_copy_number=0
CM058257.1	Liftoff	exon	43530726	43530807	.	-	.	ID=exon-XM_030250036.1-2;Parent=rna-XM_030250036.1;Dbxref=GeneID:68915,GenBank:XM_030250036.1,MGI:MGI:1916165;gbkey=mRNA;gene=Vars2;product=valyl-tRNA synthetase 2%2C mitochondrial%2C transcript variant X5;transcript_id=XM_030250036.1;extra_copy_number=0
CM058257.1	Liftoff	exon	43530951	43531517	.	-	.	ID=exon-XM_030250036.1-1;Parent=rna-XM_030250036.1;Dbxref=GeneID:68915,GenBank:XM_030250036.1,MGI:MGI:1916165;gbkey=mRNA;gene=Vars2;product=valyl-tRNA synthetase 2%2C mitochondrial%2C transcript variant X5;transcript_id=XM_030250036.1;extra_copy_number=0
CM058257.1	Liftoff	CDS	43524832	43524889	.	-	.	ID=cds-XP_030105896.1;Parent=rna-XM_030250036.1;Dbxref=GeneID:68915,GenBank:XP_030105896.1,MGI:MGI:1916165;Name=XP_030105896.1;gbkey=CDS;gene=Vars2;product=valine--tRNA ligase%2C mitochondrial isoform X3;protein_id=XP_030105896.1;extra_copy_number=0
CM058257.1	Liftoff	CDS	43525104	43525157	.	-	.	ID=cds-XP_030105896.1;Parent=rna-XM_030250036.1;Dbxref=GeneID:68915,GenBank:XP_030105896.1,MGI:MGI:1916165;Name=XP_030105896.1;gbkey=CDS;gene=Vars2;product=valine--tRNA ligase%2C mitochondrial isoform X3;protein_id=XP_030105896.1;extra_copy_number=0
CM058257.1	Liftoff	CDS	43525256	43525332	.	-	.	ID=cds-XP_030105896.1;Parent=rna-XM_030250036.1;Dbxref=GeneID:68915,GenBank:XP_030105896.1,MGI:MGI:1916165;Name=XP_030105896.1;gbkey=CDS;gene=Vars2;product=valine--tRNA ligase%2C mitochondrial isoform X3;protein_id=XP_030105896.1;extra_copy_number=0
CM058257.1	Liftoff	CDS	43525955	43526036	.	-	.	ID=cds-XP_030105896.1;Parent=rna-XM_030250036.1;Dbxref=GeneID:68915,GenBank:XP_030105896.1,MGI:MGI:1916165;Name=XP_030105896.1;gbkey=CDS;gene=Vars2;product=valine--tRNA ligase%2C mitochondrial isoform X3;protein_id=XP_030105896.1;extra_copy_number=0
CM058257.1	Liftoff	CDS	43526282	43526385	.	-	.	ID=cds-XP_030105896.1;Parent=rna-XM_030250036.1;Dbxref=GeneID:68915,GenBank:XP_030105896.1,MGI:MGI:1916165;Name=XP_030105896.1;gbkey=CDS;gene=Vars2;product=valine--tRNA ligase%2C mitochondrial isoform X3;protein_id=XP_030105896.1;extra_copy_number=0
CM058257.1	Liftoff	CDS	43526483	43526610	.	-	.	ID=cds-XP_030105896.1;Parent=rna-XM_030250036.1;Dbxref=GeneID:68915,GenBank:XP_030105896.1,MGI:MGI:1916165;Name=XP_030105896.1;gbkey=CDS;gene=Vars2;product=valine--tRNA ligase%2C mitochondrial isoform X3;protein_id=XP_030105896.1;extra_copy_number=0
CM058257.1	Liftoff	CDS	43526852	43526942	.	-	.	ID=cds-XP_030105896.1;Parent=rna-XM_030250036.1;Dbxref=GeneID:68915,GenBank:XP_030105896.1,MGI:MGI:1916165;Name=XP_030105896.1;gbkey=CDS;gene=Vars2;product=valine--tRNA ligase%2C mitochondrial isoform X3;protein_id=XP_030105896.1;extra_copy_number=0
CM058257.1	Liftoff	CDS	43527310	43527398	.	-	.	ID=cds-XP_030105896.1;Parent=rna-XM_030250036.1;Dbxref=GeneID:68915,GenBank:XP_030105896.1,MGI:MGI:1916165;Name=XP_030105896.1;gbkey=CDS;gene=Vars2;product=valine--tRNA ligase%2C mitochondrial isoform X3;protein_id=XP_030105896.1;extra_copy_number=0
CM058257.1	Liftoff	CDS	43527919	43528030	.	-	.	ID=cds-XP_030105896.1;Parent=rna-XM_030250036.1;Dbxref=GeneID:68915,GenBank:XP_030105896.1,MGI:MGI:1916165;Name=XP_030105896.1;gbkey=CDS;gene=Vars2;product=valine--tRNA ligase%2C mitochondrial isoform X3;protein_id=XP_030105896.1;extra_copy_number=0
CM058257.1	Liftoff	CDS	43528343	43528462	.	-	.	ID=cds-XP_030105896.1;Parent=rna-XM_030250036.1;Dbxref=GeneID:68915,GenBank:XP_030105896.1,MGI:MGI:1916165;Name=XP_030105896.1;gbkey=CDS;gene=Vars2;product=valine--tRNA ligase%2C mitochondrial isoform X3;protein_id=XP_030105896.1;extra_copy_number=0
CM058257.1	Liftoff	CDS	43528618	43528699	.	-	.	ID=cds-XP_030105896.1;Parent=rna-XM_030250036.1;Dbxref=GeneID:68915,GenBank:XP_030105896.1,MGI:MGI:1916165;Name=XP_030105896.1;gbkey=CDS;gene=Vars2;product=valine--tRNA ligase%2C mitochondrial isoform X3;protein_id=XP_030105896.1;extra_copy_number=0
CM058257.1	Liftoff	CDS	43529647	43529744	.	-	.	ID=cds-XP_030105896.1;Parent=rna-XM_030250036.1;Dbxref=GeneID:68915,GenBank:XP_030105896.1,MGI:MGI:1916165;Name=XP_030105896.1;gbkey=CDS;gene=Vars2;product=valine--tRNA ligase%2C mitochondrial isoform X3;protein_id=XP_030105896.1;extra_copy_number=0
CM058257.1	Liftoff	CDS	43529836	43529902	.	-	.	ID=cds-XP_030105896.1;Parent=rna-XM_030250036.1;Dbxref=GeneID:68915,GenBank:XP_030105896.1,MGI:MGI:1916165;Name=XP_030105896.1;gbkey=CDS;gene=Vars2;product=valine--tRNA ligase%2C mitochondrial isoform X3;protein_id=XP_030105896.1;extra_copy_number=0
CM058257.1	Liftoff	CDS	43529994	43530115	.	-	.	ID=cds-XP_030105896.1;Parent=rna-XM_030250036.1;Dbxref=GeneID:68915,GenBank:XP_030105896.1,MGI:MGI:1916165;Name=XP_030105896.1;gbkey=CDS;gene=Vars2;product=valine--tRNA ligase%2C mitochondrial isoform X3;protein_id=XP_030105896.1;extra_copy_number=0
CM058257.1	Liftoff	CDS	43530537	43530637	.	-	.	ID=cds-XP_030105896.1;Parent=rna-XM_030250036.1;Dbxref=GeneID:68915,GenBank:XP_030105896.1,MGI:MGI:1916165;Name=XP_030105896.1;gbkey=CDS;gene=Vars2;product=valine--tRNA ligase%2C mitochondrial isoform X3;protein_id=XP_030105896.1;extra_copy_number=0
CM058257.1	Liftoff	CDS	43530726	43530807	.	-	.	ID=cds-XP_030105896.1;Parent=rna-XM_030250036.1;Dbxref=GeneID:68915,GenBank:XP_030105896.1,MGI:MGI:1916165;Name=XP_030105896.1;gbkey=CDS;gene=Vars2;product=valine--tRNA ligase%2C mitochondrial isoform X3;protein_id=XP_030105896.1;extra_copy_number=0
CM058257.1	Liftoff	CDS	43530951	43531151	.	-	.	ID=cds-XP_030105896.1;Parent=rna-XM_030250036.1;Dbxref=GeneID:68915,GenBank:XP_030105896.1,MGI:MGI:1916165;Name=XP_030105896.1;gbkey=CDS;gene=Vars2;product=valine--tRNA ligase%2C mitochondrial isoform X3;protein_id=XP_030105896.1;extra_copy_number=0
CM058257.1	Liftoff	transcript	43520040	43531517	.	-	.	ID=rna-XR_003952174.1;Parent=gene-Vars2;Dbxref=GeneID:68915,GenBank:XR_003952174.1,MGI:MGI:1916165;Name=XR_003952174.1;gbkey=misc_RNA;gene=Vars2;model_evidence=Supporting evidence includes similarity to: 8 mRNAs%2C 104 ESTs%2C 92 long SRA reads%2C and 100%25 coverage of the annotated genomic feature by RNAseq alignments%2C including 36 samples with support for all annotated introns;product=valyl-tRNA synthetase 2%2C mitochondrial%2C transcript variant X3;transcript_id=XR_003952174.1;extra_copy_number=0
CM058257.1	Liftoff	exon	43520040	43521033	.	-	.	ID=exon-XR_003952174.1-28;Parent=rna-XR_003952174.1;Dbxref=GeneID:68915,GenBank:XR_003952174.1,MGI:MGI:1916165;gbkey=misc_RNA;gene=Vars2;product=valyl-tRNA synthetase 2%2C mitochondrial%2C transcript variant X3;transcript_id=XR_003952174.1;extra_copy_number=0
CM058257.1	Liftoff	exon	43521117	43521239	.	-	.	ID=exon-XR_003952174.1-27;Parent=rna-XR_003952174.1;Dbxref=GeneID:68915,GenBank:XR_003952174.1,MGI:MGI:1916165;gbkey=misc_RNA;gene=Vars2;product=valyl-tRNA synthetase 2%2C mitochondrial%2C transcript variant X3;transcript_id=XR_003952174.1;extra_copy_number=0
CM058257.1	Liftoff	exon	43521331	43521506	.	-	.	ID=exon-XR_003952174.1-26;Parent=rna-XR_003952174.1;Dbxref=GeneID:68915,GenBank:XR_003952174.1,MGI:MGI:1916165;gbkey=misc_RNA;gene=Vars2;product=valyl-tRNA synthetase 2%2C mitochondrial%2C transcript variant X3;transcript_id=XR_003952174.1;extra_copy_number=0
CM058257.1	Liftoff	exon	43521588	43521699	.	-	.	ID=exon-XR_003952174.1-25;Parent=rna-XR_003952174.1;Dbxref=GeneID:68915,GenBank:XR_003952174.1,MGI:MGI:1916165;gbkey=misc_RNA;gene=Vars2;product=valyl-tRNA synthetase 2%2C mitochondrial%2C transcript variant X3;transcript_id=XR_003952174.1;extra_copy_number=0
CM058257.1	Liftoff	exon	43522512	43522718	.	-	.	ID=exon-XR_003952174.1-24;Parent=rna-XR_003952174.1;Dbxref=GeneID:68915,GenBank:XR_003952174.1,MGI:MGI:1916165;gbkey=misc_RNA;gene=Vars2;product=valyl-tRNA synthetase 2%2C mitochondrial%2C transcript variant X3;transcript_id=XR_003952174.1;extra_copy_number=0
CM058257.1	Liftoff	exon	43523407	43523559	.	-	.	ID=exon-XR_003952174.1-23;Parent=rna-XR_003952174.1;Dbxref=GeneID:68915,GenBank:XR_003952174.1,MGI:MGI:1916165;gbkey=misc_RNA;gene=Vars2;product=valyl-tRNA synthetase 2%2C mitochondrial%2C transcript variant X3;transcript_id=XR_003952174.1;extra_copy_number=0
CM058257.1	Liftoff	exon	43523642	43523769	.	-	.	ID=exon-XR_003952174.1-22;Parent=rna-XR_003952174.1;Dbxref=GeneID:68915,GenBank:XR_003952174.1,MGI:MGI:1916165;gbkey=misc_RNA;gene=Vars2;product=valyl-tRNA synthetase 2%2C mitochondrial%2C transcript variant X3;transcript_id=XR_003952174.1;extra_copy_number=0
CM058257.1	Liftoff	exon	43523855	43523933	.	-	.	ID=exon-XR_003952174.1-21;Parent=rna-XR_003952174.1;Dbxref=GeneID:68915,GenBank:XR_003952174.1,MGI:MGI:1916165;gbkey=misc_RNA;gene=Vars2;product=valyl-tRNA synthetase 2%2C mitochondrial%2C transcript variant X3;transcript_id=XR_003952174.1;extra_copy_number=0
CM058257.1	Liftoff	exon	43524032	43524100	.	-	.	ID=exon-XR_003952174.1-20;Parent=rna-XR_003952174.1;Dbxref=GeneID:68915,GenBank:XR_003952174.1,MGI:MGI:1916165;gbkey=misc_RNA;gene=Vars2;product=valyl-tRNA synthetase 2%2C mitochondrial%2C transcript variant X3;transcript_id=XR_003952174.1;extra_copy_number=0
CM058257.1	Liftoff	exon	43524180	43524284	.	-	.	ID=exon-XR_003952174.1-19;Parent=rna-XR_003952174.1;Dbxref=GeneID:68915,GenBank:XR_003952174.1,MGI:MGI:1916165;gbkey=misc_RNA;gene=Vars2;product=valyl-tRNA synthetase 2%2C mitochondrial%2C transcript variant X3;transcript_id=XR_003952174.1;extra_copy_number=0
CM058257.1	Liftoff	exon	43524382	43524507	.	-	.	ID=exon-XR_003952174.1-18;Parent=rna-XR_003952174.1;Dbxref=GeneID:68915,GenBank:XR_003952174.1,MGI:MGI:1916165;gbkey=misc_RNA;gene=Vars2;product=valyl-tRNA synthetase 2%2C mitochondrial%2C transcript variant X3;transcript_id=XR_003952174.1;extra_copy_number=0
CM058257.1	Liftoff	exon	43524784	43524889	.	-	.	ID=exon-XR_003952174.1-17;Parent=rna-XR_003952174.1;Dbxref=GeneID:68915,GenBank:XR_003952174.1,MGI:MGI:1916165;gbkey=misc_RNA;gene=Vars2;product=valyl-tRNA synthetase 2%2C mitochondrial%2C transcript variant X3;transcript_id=XR_003952174.1;extra_copy_number=0
CM058257.1	Liftoff	exon	43525104	43525179	.	-	.	ID=exon-XR_003952174.1-16;Parent=rna-XR_003952174.1;Dbxref=GeneID:68915,GenBank:XR_003952174.1,MGI:MGI:1916165;gbkey=misc_RNA;gene=Vars2;product=valyl-tRNA synthetase 2%2C mitochondrial%2C transcript variant X3;transcript_id=XR_003952174.1;extra_copy_number=0
CM058257.1	Liftoff	exon	43525256	43525332	.	-	.	ID=exon-XR_003952174.1-15;Parent=rna-XR_003952174.1;Dbxref=GeneID:68915,GenBank:XR_003952174.1,MGI:MGI:1916165;gbkey=misc_RNA;gene=Vars2;product=valyl-tRNA synthetase 2%2C mitochondrial%2C transcript variant X3;transcript_id=XR_003952174.1;extra_copy_number=0
CM058257.1	Liftoff	exon	43525955	43526036	.	-	.	ID=exon-XR_003952174.1-14;Parent=rna-XR_003952174.1;Dbxref=GeneID:68915,GenBank:XR_003952174.1,MGI:MGI:1916165;gbkey=misc_RNA;gene=Vars2;product=valyl-tRNA synthetase 2%2C mitochondrial%2C transcript variant X3;transcript_id=XR_003952174.1;extra_copy_number=0
CM058257.1	Liftoff	exon	43526282	43526385	.	-	.	ID=exon-XR_003952174.1-13;Parent=rna-XR_003952174.1;Dbxref=GeneID:68915,GenBank:XR_003952174.1,MGI:MGI:1916165;gbkey=misc_RNA;gene=Vars2;product=valyl-tRNA synthetase 2%2C mitochondrial%2C transcript variant X3;transcript_id=XR_003952174.1;extra_copy_number=0
CM058257.1	Liftoff	exon	43526483	43526610	.	-	.	ID=exon-XR_003952174.1-12;Parent=rna-XR_003952174.1;Dbxref=GeneID:68915,GenBank:XR_003952174.1,MGI:MGI:1916165;gbkey=misc_RNA;gene=Vars2;product=valyl-tRNA synthetase 2%2C mitochondrial%2C transcript variant X3;transcript_id=XR_003952174.1;extra_copy_number=0
CM058257.1	Liftoff	exon	43526852	43526942	.	-	.	ID=exon-XR_003952174.1-11;Parent=rna-XR_003952174.1;Dbxref=GeneID:68915,GenBank:XR_003952174.1,MGI:MGI:1916165;gbkey=misc_RNA;gene=Vars2;product=valyl-tRNA synthetase 2%2C mitochondrial%2C transcript variant X3;transcript_id=XR_003952174.1;extra_copy_number=0
CM058257.1	Liftoff	exon	43527310	43527398	.	-	.	ID=exon-XR_003952174.1-10;Parent=rna-XR_003952174.1;Dbxref=GeneID:68915,GenBank:XR_003952174.1,MGI:MGI:1916165;gbkey=misc_RNA;gene=Vars2;product=valyl-tRNA synthetase 2%2C mitochondrial%2C transcript variant X3;transcript_id=XR_003952174.1;extra_copy_number=0
CM058257.1	Liftoff	exon	43527919	43528030	.	-	.	ID=exon-XR_003952174.1-9;Parent=rna-XR_003952174.1;Dbxref=GeneID:68915,GenBank:XR_003952174.1,MGI:MGI:1916165;gbkey=misc_RNA;gene=Vars2;product=valyl-tRNA synthetase 2%2C mitochondrial%2C transcript variant X3;transcript_id=XR_003952174.1;extra_copy_number=0
CM058257.1	Liftoff	exon	43528343	43528462	.	-	.	ID=exon-XR_003952174.1-8;Parent=rna-XR_003952174.1;Dbxref=GeneID:68915,GenBank:XR_003952174.1,MGI:MGI:1916165;gbkey=misc_RNA;gene=Vars2;product=valyl-tRNA synthetase 2%2C mitochondrial%2C transcript variant X3;transcript_id=XR_003952174.1;extra_copy_number=0
CM058257.1	Liftoff	exon	43528618	43528699	.	-	.	ID=exon-XR_003952174.1-7;Parent=rna-XR_003952174.1;Dbxref=GeneID:68915,GenBank:XR_003952174.1,MGI:MGI:1916165;gbkey=misc_RNA;gene=Vars2;product=valyl-tRNA synthetase 2%2C mitochondrial%2C transcript variant X3;transcript_id=XR_003952174.1;extra_copy_number=0
CM058257.1	Liftoff	exon	43529647	43529744	.	-	.	ID=exon-XR_003952174.1-6;Parent=rna-XR_003952174.1;Dbxref=GeneID:68915,GenBank:XR_003952174.1,MGI:MGI:1916165;gbkey=misc_RNA;gene=Vars2;product=valyl-tRNA synthetase 2%2C mitochondrial%2C transcript variant X3;transcript_id=XR_003952174.1;extra_copy_number=0
CM058257.1	Liftoff	exon	43529836	43529902	.	-	.	ID=exon-XR_003952174.1-5;Parent=rna-XR_003952174.1;Dbxref=GeneID:68915,GenBank:XR_003952174.1,MGI:MGI:1916165;gbkey=misc_RNA;gene=Vars2;product=valyl-tRNA synthetase 2%2C mitochondrial%2C transcript variant X3;transcript_id=XR_003952174.1;extra_copy_number=0
CM058257.1	Liftoff	exon	43529994	43530115	.	-	.	ID=exon-XR_003952174.1-4;Parent=rna-XR_003952174.1;Dbxref=GeneID:68915,GenBank:XR_003952174.1,MGI:MGI:1916165;gbkey=misc_RNA;gene=Vars2;product=valyl-tRNA synthetase 2%2C mitochondrial%2C transcript variant X3;transcript_id=XR_003952174.1;extra_copy_number=0
CM058257.1	Liftoff	exon	43530537	43530637	.	-	.	ID=exon-XR_003952174.1-3;Parent=rna-XR_003952174.1;Dbxref=GeneID:68915,GenBank:XR_003952174.1,MGI:MGI:1916165;gbkey=misc_RNA;gene=Vars2;product=valyl-tRNA synthetase 2%2C mitochondrial%2C transcript variant X3;transcript_id=XR_003952174.1;extra_copy_number=0
CM058257.1	Liftoff	exon	43530726	43530807	.	-	.	ID=exon-XR_003952174.1-2;Parent=rna-XR_003952174.1;Dbxref=GeneID:68915,GenBank:XR_003952174.1,MGI:MGI:1916165;gbkey=misc_RNA;gene=Vars2;product=valyl-tRNA synthetase 2%2C mitochondrial%2C transcript variant X3;transcript_id=XR_003952174.1;extra_copy_number=0
CM058257.1	Liftoff	exon	43530951	43531517	.	-	.	ID=exon-XR_003952174.1-1;Parent=rna-XR_003952174.1;Dbxref=GeneID:68915,GenBank:XR_003952174.1,MGI:MGI:1916165;gbkey=misc_RNA;gene=Vars2;product=valyl-tRNA synthetase 2%2C mitochondrial%2C transcript variant X3;transcript_id=XR_003952174.1;extra_copy_number=0
CM058257.1	Liftoff	transcript	43520040	43531517	.	-	.	ID=rna-XR_003952175.1;Parent=gene-Vars2;Dbxref=GeneID:68915,GenBank:XR_003952175.1,MGI:MGI:1916165;Name=XR_003952175.1;gbkey=misc_RNA;gene=Vars2;model_evidence=Supporting evidence includes similarity to: 9 mRNAs%2C 105 ESTs%2C 228 long SRA reads%2C and 100%25 coverage of the annotated genomic feature by RNAseq alignments%2C including 39 samples with support for all annotated introns;product=valyl-tRNA synthetase 2%2C mitochondrial%2C transcript variant X4;transcript_id=XR_003952175.1;extra_copy_number=0
CM058257.1	Liftoff	exon	43520040	43521033	.	-	.	ID=exon-XR_003952175.1-29;Parent=rna-XR_003952175.1;Dbxref=GeneID:68915,GenBank:XR_003952175.1,MGI:MGI:1916165;gbkey=misc_RNA;gene=Vars2;product=valyl-tRNA synthetase 2%2C mitochondrial%2C transcript variant X4;transcript_id=XR_003952175.1;extra_copy_number=0
CM058257.1	Liftoff	exon	43521117	43521239	.	-	.	ID=exon-XR_003952175.1-28;Parent=rna-XR_003952175.1;Dbxref=GeneID:68915,GenBank:XR_003952175.1,MGI:MGI:1916165;gbkey=misc_RNA;gene=Vars2;product=valyl-tRNA synthetase 2%2C mitochondrial%2C transcript variant X4;transcript_id=XR_003952175.1;extra_copy_number=0
CM058257.1	Liftoff	exon	43521331	43521506	.	-	.	ID=exon-XR_003952175.1-27;Parent=rna-XR_003952175.1;Dbxref=GeneID:68915,GenBank:XR_003952175.1,MGI:MGI:1916165;gbkey=misc_RNA;gene=Vars2;product=valyl-tRNA synthetase 2%2C mitochondrial%2C transcript variant X4;transcript_id=XR_003952175.1;extra_copy_number=0
CM058257.1	Liftoff	exon	43521588	43521699	.	-	.	ID=exon-XR_003952175.1-26;Parent=rna-XR_003952175.1;Dbxref=GeneID:68915,GenBank:XR_003952175.1,MGI:MGI:1916165;gbkey=misc_RNA;gene=Vars2;product=valyl-tRNA synthetase 2%2C mitochondrial%2C transcript variant X4;transcript_id=XR_003952175.1;extra_copy_number=0
CM058257.1	Liftoff	exon	43522512	43522718	.	-	.	ID=exon-XR_003952175.1-25;Parent=rna-XR_003952175.1;Dbxref=GeneID:68915,GenBank:XR_003952175.1,MGI:MGI:1916165;gbkey=misc_RNA;gene=Vars2;product=valyl-tRNA synthetase 2%2C mitochondrial%2C transcript variant X4;transcript_id=XR_003952175.1;extra_copy_number=0
CM058257.1	Liftoff	exon	43523407	43523559	.	-	.	ID=exon-XR_003952175.1-24;Parent=rna-XR_003952175.1;Dbxref=GeneID:68915,GenBank:XR_003952175.1,MGI:MGI:1916165;gbkey=misc_RNA;gene=Vars2;product=valyl-tRNA synthetase 2%2C mitochondrial%2C transcript variant X4;transcript_id=XR_003952175.1;extra_copy_number=0
CM058257.1	Liftoff	exon	43523642	43523769	.	-	.	ID=exon-XR_003952175.1-23;Parent=rna-XR_003952175.1;Dbxref=GeneID:68915,GenBank:XR_003952175.1,MGI:MGI:1916165;gbkey=misc_RNA;gene=Vars2;product=valyl-tRNA synthetase 2%2C mitochondrial%2C transcript variant X4;transcript_id=XR_003952175.1;extra_copy_number=0
CM058257.1	Liftoff	exon	43523855	43523933	.	-	.	ID=exon-XR_003952175.1-22;Parent=rna-XR_003952175.1;Dbxref=GeneID:68915,GenBank:XR_003952175.1,MGI:MGI:1916165;gbkey=misc_RNA;gene=Vars2;product=valyl-tRNA synthetase 2%2C mitochondrial%2C transcript variant X4;transcript_id=XR_003952175.1;extra_copy_number=0
CM058257.1	Liftoff	exon	43524032	43524100	.	-	.	ID=exon-XR_003952175.1-21;Parent=rna-XR_003952175.1;Dbxref=GeneID:68915,GenBank:XR_003952175.1,MGI:MGI:1916165;gbkey=misc_RNA;gene=Vars2;product=valyl-tRNA synthetase 2%2C mitochondrial%2C transcript variant X4;transcript_id=XR_003952175.1;extra_copy_number=0
CM058257.1	Liftoff	exon	43524180	43524284	.	-	.	ID=exon-XR_003952175.1-20;Parent=rna-XR_003952175.1;Dbxref=GeneID:68915,GenBank:XR_003952175.1,MGI:MGI:1916165;gbkey=misc_RNA;gene=Vars2;product=valyl-tRNA synthetase 2%2C mitochondrial%2C transcript variant X4;transcript_id=XR_003952175.1;extra_copy_number=0
CM058257.1	Liftoff	exon	43524382	43524507	.	-	.	ID=exon-XR_003952175.1-19;Parent=rna-XR_003952175.1;Dbxref=GeneID:68915,GenBank:XR_003952175.1,MGI:MGI:1916165;gbkey=misc_RNA;gene=Vars2;product=valyl-tRNA synthetase 2%2C mitochondrial%2C transcript variant X4;transcript_id=XR_003952175.1;extra_copy_number=0
CM058257.1	Liftoff	exon	43524594	43524664	.	-	.	ID=exon-XR_003952175.1-18;Parent=rna-XR_003952175.1;Dbxref=GeneID:68915,GenBank:XR_003952175.1,MGI:MGI:1916165;gbkey=misc_RNA;gene=Vars2;product=valyl-tRNA synthetase 2%2C mitochondrial%2C transcript variant X4;transcript_id=XR_003952175.1;extra_copy_number=0
CM058257.1	Liftoff	exon	43524784	43524889	.	-	.	ID=exon-XR_003952175.1-17;Parent=rna-XR_003952175.1;Dbxref=GeneID:68915,GenBank:XR_003952175.1,MGI:MGI:1916165;gbkey=misc_RNA;gene=Vars2;product=valyl-tRNA synthetase 2%2C mitochondrial%2C transcript variant X4;transcript_id=XR_003952175.1;extra_copy_number=0
CM058257.1	Liftoff	exon	43525104	43525157	.	-	.	ID=exon-XR_003952175.1-16;Parent=rna-XR_003952175.1;Dbxref=GeneID:68915,GenBank:XR_003952175.1,MGI:MGI:1916165;gbkey=misc_RNA;gene=Vars2;product=valyl-tRNA synthetase 2%2C mitochondrial%2C transcript variant X4;transcript_id=XR_003952175.1;extra_copy_number=0
CM058257.1	Liftoff	exon	43525256	43525332	.	-	.	ID=exon-XR_003952175.1-15;Parent=rna-XR_003952175.1;Dbxref=GeneID:68915,GenBank:XR_003952175.1,MGI:MGI:1916165;gbkey=misc_RNA;gene=Vars2;product=valyl-tRNA synthetase 2%2C mitochondrial%2C transcript variant X4;transcript_id=XR_003952175.1;extra_copy_number=0
CM058257.1	Liftoff	exon	43525955	43526036	.	-	.	ID=exon-XR_003952175.1-14;Parent=rna-XR_003952175.1;Dbxref=GeneID:68915,GenBank:XR_003952175.1,MGI:MGI:1916165;gbkey=misc_RNA;gene=Vars2;product=valyl-tRNA synthetase 2%2C mitochondrial%2C transcript variant X4;transcript_id=XR_003952175.1;extra_copy_number=0
CM058257.1	Liftoff	exon	43526282	43526385	.	-	.	ID=exon-XR_003952175.1-13;Parent=rna-XR_003952175.1;Dbxref=GeneID:68915,GenBank:XR_003952175.1,MGI:MGI:1916165;gbkey=misc_RNA;gene=Vars2;product=valyl-tRNA synthetase 2%2C mitochondrial%2C transcript variant X4;transcript_id=XR_003952175.1;extra_copy_number=0
CM058257.1	Liftoff	exon	43526483	43526610	.	-	.	ID=exon-XR_003952175.1-12;Parent=rna-XR_003952175.1;Dbxref=GeneID:68915,GenBank:XR_003952175.1,MGI:MGI:1916165;gbkey=misc_RNA;gene=Vars2;product=valyl-tRNA synthetase 2%2C mitochondrial%2C transcript variant X4;transcript_id=XR_003952175.1;extra_copy_number=0
CM058257.1	Liftoff	exon	43526852	43526942	.	-	.	ID=exon-XR_003952175.1-11;Parent=rna-XR_003952175.1;Dbxref=GeneID:68915,GenBank:XR_003952175.1,MGI:MGI:1916165;gbkey=misc_RNA;gene=Vars2;product=valyl-tRNA synthetase 2%2C mitochondrial%2C transcript variant X4;transcript_id=XR_003952175.1;extra_copy_number=0
CM058257.1	Liftoff	exon	43527310	43527398	.	-	.	ID=exon-XR_003952175.1-10;Parent=rna-XR_003952175.1;Dbxref=GeneID:68915,GenBank:XR_003952175.1,MGI:MGI:1916165;gbkey=misc_RNA;gene=Vars2;product=valyl-tRNA synthetase 2%2C mitochondrial%2C transcript variant X4;transcript_id=XR_003952175.1;extra_copy_number=0
CM058257.1	Liftoff	exon	43527919	43528030	.	-	.	ID=exon-XR_003952175.1-9;Parent=rna-XR_003952175.1;Dbxref=GeneID:68915,GenBank:XR_003952175.1,MGI:MGI:1916165;gbkey=misc_RNA;gene=Vars2;product=valyl-tRNA synthetase 2%2C mitochondrial%2C transcript variant X4;transcript_id=XR_003952175.1;extra_copy_number=0
CM058257.1	Liftoff	exon	43528343	43528462	.	-	.	ID=exon-XR_003952175.1-8;Parent=rna-XR_003952175.1;Dbxref=GeneID:68915,GenBank:XR_003952175.1,MGI:MGI:1916165;gbkey=misc_RNA;gene=Vars2;product=valyl-tRNA synthetase 2%2C mitochondrial%2C transcript variant X4;transcript_id=XR_003952175.1;extra_copy_number=0
CM058257.1	Liftoff	exon	43528618	43528699	.	-	.	ID=exon-XR_003952175.1-7;Parent=rna-XR_003952175.1;Dbxref=GeneID:68915,GenBank:XR_003952175.1,MGI:MGI:1916165;gbkey=misc_RNA;gene=Vars2;product=valyl-tRNA synthetase 2%2C mitochondrial%2C transcript variant X4;transcript_id=XR_003952175.1;extra_copy_number=0
CM058257.1	Liftoff	exon	43529647	43529744	.	-	.	ID=exon-XR_003952175.1-6;Parent=rna-XR_003952175.1;Dbxref=GeneID:68915,GenBank:XR_003952175.1,MGI:MGI:1916165;gbkey=misc_RNA;gene=Vars2;product=valyl-tRNA synthetase 2%2C mitochondrial%2C transcript variant X4;transcript_id=XR_003952175.1;extra_copy_number=0
CM058257.1	Liftoff	exon	43529836	43529902	.	-	.	ID=exon-XR_003952175.1-5;Parent=rna-XR_003952175.1;Dbxref=GeneID:68915,GenBank:XR_003952175.1,MGI:MGI:1916165;gbkey=misc_RNA;gene=Vars2;product=valyl-tRNA synthetase 2%2C mitochondrial%2C transcript variant X4;transcript_id=XR_003952175.1;extra_copy_number=0
CM058257.1	Liftoff	exon	43529994	43530115	.	-	.	ID=exon-XR_003952175.1-4;Parent=rna-XR_003952175.1;Dbxref=GeneID:68915,GenBank:XR_003952175.1,MGI:MGI:1916165;gbkey=misc_RNA;gene=Vars2;product=valyl-tRNA synthetase 2%2C mitochondrial%2C transcript variant X4;transcript_id=XR_003952175.1;extra_copy_number=0
CM058257.1	Liftoff	exon	43530537	43530637	.	-	.	ID=exon-XR_003952175.1-3;Parent=rna-XR_003952175.1;Dbxref=GeneID:68915,GenBank:XR_003952175.1,MGI:MGI:1916165;gbkey=misc_RNA;gene=Vars2;product=valyl-tRNA synthetase 2%2C mitochondrial%2C transcript variant X4;transcript_id=XR_003952175.1;extra_copy_number=0
CM058257.1	Liftoff	exon	43530726	43530807	.	-	.	ID=exon-XR_003952175.1-2;Parent=rna-XR_003952175.1;Dbxref=GeneID:68915,GenBank:XR_003952175.1,MGI:MGI:1916165;gbkey=misc_RNA;gene=Vars2;product=valyl-tRNA synthetase 2%2C mitochondrial%2C transcript variant X4;transcript_id=XR_003952175.1;extra_copy_number=0
CM058257.1	Liftoff	exon	43530951	43531517	.	-	.	ID=exon-XR_003952175.1-1;Parent=rna-XR_003952175.1;Dbxref=GeneID:68915,GenBank:XR_003952175.1,MGI:MGI:1916165;gbkey=misc_RNA;gene=Vars2;product=valyl-tRNA synthetase 2%2C mitochondrial%2C transcript variant X4;transcript_id=XR_003952175.1;extra_copy_number=0
CM058257.1	Liftoff	gene	43531610	43537605	.	-	.	ID=gene-Gtf2h4;Dbxref=GeneID:14885,MGI:MGI:1338799;Name=Gtf2h4;description=general transcription factor II H%2C polypeptide 4;gbkey=Gene;gene=Gtf2h4;gene_biotype=protein_coding;gene_synonym=BTF2 p52,p52;coverage=1.0;sequence_ID=0.992;valid_ORFs=8;extra_copy_number=0;copy_num_ID=gene-Gtf2h4_0
CM058257.1	Liftoff	mRNA	43531610	43537605	.	-	.	ID=rna-NM_001413326.1;Parent=gene-Gtf2h4;Dbxref=GeneID:14885,GenBank:NM_001413326.1,MGI:MGI:1338799;Name=NM_001413326.1;gbkey=mRNA;gene=Gtf2h4;product=general transcription factor II H%2C polypeptide 4%2C transcript variant 2;transcript_id=NM_001413326.1;matches_ref_protein=True;valid_ORF=True;extra_copy_number=0
CM058257.1	Liftoff	exon	43531610	43531892	.	-	.	ID=exon-NM_001413326.1-14;Parent=rna-NM_001413326.1;Dbxref=GeneID:14885,GenBank:NM_001413326.1,MGI:MGI:1338799;gbkey=mRNA;gene=Gtf2h4;product=general transcription factor II H%2C polypeptide 4%2C transcript variant 2;transcript_id=NM_001413326.1;extra_copy_number=0
CM058257.1	Liftoff	exon	43532318	43532396	.	-	.	ID=exon-NM_001413326.1-13;Parent=rna-NM_001413326.1;Dbxref=GeneID:14885,GenBank:NM_001413326.1,MGI:MGI:1338799;gbkey=mRNA;gene=Gtf2h4;product=general transcription factor II H%2C polypeptide 4%2C transcript variant 2;transcript_id=NM_001413326.1;extra_copy_number=0
CM058257.1	Liftoff	exon	43532500	43532547	.	-	.	ID=exon-NM_001413326.1-12;Parent=rna-NM_001413326.1;Dbxref=GeneID:14885,GenBank:NM_001413326.1,MGI:MGI:1338799;gbkey=mRNA;gene=Gtf2h4;product=general transcription factor II H%2C polypeptide 4%2C transcript variant 2;transcript_id=NM_001413326.1;extra_copy_number=0
CM058257.1	Liftoff	exon	43533201	43533331	.	-	.	ID=exon-NM_001413326.1-11;Parent=rna-NM_001413326.1;Dbxref=GeneID:14885,GenBank:NM_001413326.1,MGI:MGI:1338799;gbkey=mRNA;gene=Gtf2h4;product=general transcription factor II H%2C polypeptide 4%2C transcript variant 2;transcript_id=NM_001413326.1;extra_copy_number=0
CM058257.1	Liftoff	exon	43533521	43533653	.	-	.	ID=exon-NM_001413326.1-10;Parent=rna-NM_001413326.1;Dbxref=GeneID:14885,GenBank:NM_001413326.1,MGI:MGI:1338799;gbkey=mRNA;gene=Gtf2h4;product=general transcription factor II H%2C polypeptide 4%2C transcript variant 2;transcript_id=NM_001413326.1;extra_copy_number=0
CM058257.1	Liftoff	exon	43533840	43533923	.	-	.	ID=exon-NM_001413326.1-9;Parent=rna-NM_001413326.1;Dbxref=GeneID:14885,GenBank:NM_001413326.1,MGI:MGI:1338799;gbkey=mRNA;gene=Gtf2h4;product=general transcription factor II H%2C polypeptide 4%2C transcript variant 2;transcript_id=NM_001413326.1;extra_copy_number=0
CM058257.1	Liftoff	exon	43534082	43534150	.	-	.	ID=exon-NM_001413326.1-8;Parent=rna-NM_001413326.1;Dbxref=GeneID:14885,GenBank:NM_001413326.1,MGI:MGI:1338799;gbkey=mRNA;gene=Gtf2h4;product=general transcription factor II H%2C polypeptide 4%2C transcript variant 2;transcript_id=NM_001413326.1;extra_copy_number=0
CM058257.1	Liftoff	exon	43534257	43534368	.	-	.	ID=exon-NM_001413326.1-7;Parent=rna-NM_001413326.1;Dbxref=GeneID:14885,GenBank:NM_001413326.1,MGI:MGI:1338799;gbkey=mRNA;gene=Gtf2h4;product=general transcription factor II H%2C polypeptide 4%2C transcript variant 2;transcript_id=NM_001413326.1;extra_copy_number=0
CM058257.1	Liftoff	exon	43534549	43534637	.	-	.	ID=exon-NM_001413326.1-6;Parent=rna-NM_001413326.1;Dbxref=GeneID:14885,GenBank:NM_001413326.1,MGI:MGI:1338799;gbkey=mRNA;gene=Gtf2h4;product=general transcription factor II H%2C polypeptide 4%2C transcript variant 2;transcript_id=NM_001413326.1;extra_copy_number=0
CM058257.1	Liftoff	exon	43534758	43534854	.	-	.	ID=exon-NM_001413326.1-5;Parent=rna-NM_001413326.1;Dbxref=GeneID:14885,GenBank:NM_001413326.1,MGI:MGI:1338799;gbkey=mRNA;gene=Gtf2h4;product=general transcription factor II H%2C polypeptide 4%2C transcript variant 2;transcript_id=NM_001413326.1;extra_copy_number=0
CM058257.1	Liftoff	exon	43535117	43535248	.	-	.	ID=exon-NM_001413326.1-4;Parent=rna-NM_001413326.1;Dbxref=GeneID:14885,GenBank:NM_001413326.1,MGI:MGI:1338799;gbkey=mRNA;gene=Gtf2h4;product=general transcription factor II H%2C polypeptide 4%2C transcript variant 2;transcript_id=NM_001413326.1;extra_copy_number=0
CM058257.1	Liftoff	exon	43535884	43535988	.	-	.	ID=exon-NM_001413326.1-3;Parent=rna-NM_001413326.1;Dbxref=GeneID:14885,GenBank:NM_001413326.1,MGI:MGI:1338799;gbkey=mRNA;gene=Gtf2h4;product=general transcription factor II H%2C polypeptide 4%2C transcript variant 2;transcript_id=NM_001413326.1;extra_copy_number=0
CM058257.1	Liftoff	exon	43536576	43536718	.	-	.	ID=exon-NM_001413326.1-2;Parent=rna-NM_001413326.1;Dbxref=GeneID:14885,GenBank:NM_001413326.1,MGI:MGI:1338799;gbkey=mRNA;gene=Gtf2h4;product=general transcription factor II H%2C polypeptide 4%2C transcript variant 2;transcript_id=NM_001413326.1;extra_copy_number=0
CM058257.1	Liftoff	exon	43537405	43537605	.	-	.	ID=exon-NM_001413326.1-1;Parent=rna-NM_001413326.1;Dbxref=GeneID:14885,GenBank:NM_001413326.1,MGI:MGI:1338799;gbkey=mRNA;gene=Gtf2h4;product=general transcription factor II H%2C polypeptide 4%2C transcript variant 2;transcript_id=NM_001413326.1;extra_copy_number=0
CM058257.1	Liftoff	CDS	43531720	43531892	.	-	.	ID=cds-NP_001400255.1;Parent=rna-NM_001413326.1;Dbxref=GeneID:14885,GenBank:NP_001400255.1,MGI:MGI:1338799;Name=NP_001400255.1;Note=isoform 1 is encoded by transcript variant 2;gbkey=CDS;gene=Gtf2h4;product=general transcription factor IIH subunit 4 isoform 1;protein_id=NP_001400255.1;extra_copy_number=0
CM058257.1	Liftoff	CDS	43532318	43532396	.	-	.	ID=cds-NP_001400255.1;Parent=rna-NM_001413326.1;Dbxref=GeneID:14885,GenBank:NP_001400255.1,MGI:MGI:1338799;Name=NP_001400255.1;Note=isoform 1 is encoded by transcript variant 2;gbkey=CDS;gene=Gtf2h4;product=general transcription factor IIH subunit 4 isoform 1;protein_id=NP_001400255.1;extra_copy_number=0
CM058257.1	Liftoff	CDS	43532500	43532547	.	-	.	ID=cds-NP_001400255.1;Parent=rna-NM_001413326.1;Dbxref=GeneID:14885,GenBank:NP_001400255.1,MGI:MGI:1338799;Name=NP_001400255.1;Note=isoform 1 is encoded by transcript variant 2;gbkey=CDS;gene=Gtf2h4;product=general transcription factor IIH subunit 4 isoform 1;protein_id=NP_001400255.1;extra_copy_number=0
CM058257.1	Liftoff	CDS	43533201	43533331	.	-	.	ID=cds-NP_001400255.1;Parent=rna-NM_001413326.1;Dbxref=GeneID:14885,GenBank:NP_001400255.1,MGI:MGI:1338799;Name=NP_001400255.1;Note=isoform 1 is encoded by transcript variant 2;gbkey=CDS;gene=Gtf2h4;product=general transcription factor IIH subunit 4 isoform 1;protein_id=NP_001400255.1;extra_copy_number=0
CM058257.1	Liftoff	CDS	43533521	43533653	.	-	.	ID=cds-NP_001400255.1;Parent=rna-NM_001413326.1;Dbxref=GeneID:14885,GenBank:NP_001400255.1,MGI:MGI:1338799;Name=NP_001400255.1;Note=isoform 1 is encoded by transcript variant 2;gbkey=CDS;gene=Gtf2h4;product=general transcription factor IIH subunit 4 isoform 1;protein_id=NP_001400255.1;extra_copy_number=0
CM058257.1	Liftoff	CDS	43533840	43533923	.	-	.	ID=cds-NP_001400255.1;Parent=rna-NM_001413326.1;Dbxref=GeneID:14885,GenBank:NP_001400255.1,MGI:MGI:1338799;Name=NP_001400255.1;Note=isoform 1 is encoded by transcript variant 2;gbkey=CDS;gene=Gtf2h4;product=general transcription factor IIH subunit 4 isoform 1;protein_id=NP_001400255.1;extra_copy_number=0
CM058257.1	Liftoff	CDS	43534082	43534150	.	-	.	ID=cds-NP_001400255.1;Parent=rna-NM_001413326.1;Dbxref=GeneID:14885,GenBank:NP_001400255.1,MGI:MGI:1338799;Name=NP_001400255.1;Note=isoform 1 is encoded by transcript variant 2;gbkey=CDS;gene=Gtf2h4;product=general transcription factor IIH subunit 4 isoform 1;protein_id=NP_001400255.1;extra_copy_number=0
CM058257.1	Liftoff	CDS	43534257	43534368	.	-	.	ID=cds-NP_001400255.1;Parent=rna-NM_001413326.1;Dbxref=GeneID:14885,GenBank:NP_001400255.1,MGI:MGI:1338799;Name=NP_001400255.1;Note=isoform 1 is encoded by transcript variant 2;gbkey=CDS;gene=Gtf2h4;product=general transcription factor IIH subunit 4 isoform 1;protein_id=NP_001400255.1;extra_copy_number=0
CM058257.1	Liftoff	CDS	43534549	43534637	.	-	.	ID=cds-NP_001400255.1;Parent=rna-NM_001413326.1;Dbxref=GeneID:14885,GenBank:NP_001400255.1,MGI:MGI:1338799;Name=NP_001400255.1;Note=isoform 1 is encoded by transcript variant 2;gbkey=CDS;gene=Gtf2h4;product=general transcription factor IIH subunit 4 isoform 1;protein_id=NP_001400255.1;extra_copy_number=0
CM058257.1	Liftoff	CDS	43534758	43534854	.	-	.	ID=cds-NP_001400255.1;Parent=rna-NM_001413326.1;Dbxref=GeneID:14885,GenBank:NP_001400255.1,MGI:MGI:1338799;Name=NP_001400255.1;Note=isoform 1 is encoded by transcript variant 2;gbkey=CDS;gene=Gtf2h4;product=general transcription factor IIH subunit 4 isoform 1;protein_id=NP_001400255.1;extra_copy_number=0
CM058257.1	Liftoff	CDS	43535117	43535248	.	-	.	ID=cds-NP_001400255.1;Parent=rna-NM_001413326.1;Dbxref=GeneID:14885,GenBank:NP_001400255.1,MGI:MGI:1338799;Name=NP_001400255.1;Note=isoform 1 is encoded by transcript variant 2;gbkey=CDS;gene=Gtf2h4;product=general transcription factor IIH subunit 4 isoform 1;protein_id=NP_001400255.1;extra_copy_number=0
CM058257.1	Liftoff	CDS	43535884	43535988	.	-	.	ID=cds-NP_001400255.1;Parent=rna-NM_001413326.1;Dbxref=GeneID:14885,GenBank:NP_001400255.1,MGI:MGI:1338799;Name=NP_001400255.1;Note=isoform 1 is encoded by transcript variant 2;gbkey=CDS;gene=Gtf2h4;product=general transcription factor IIH subunit 4 isoform 1;protein_id=NP_001400255.1;extra_copy_number=0
CM058257.1	Liftoff	CDS	43536576	43536715	.	-	.	ID=cds-NP_001400255.1;Parent=rna-NM_001413326.1;Dbxref=GeneID:14885,GenBank:NP_001400255.1,MGI:MGI:1338799;Name=NP_001400255.1;Note=isoform 1 is encoded by transcript variant 2;gbkey=CDS;gene=Gtf2h4;product=general transcription factor IIH subunit 4 isoform 1;protein_id=NP_001400255.1;extra_copy_number=0
CM058257.1	Liftoff	mRNA	43531610	43537605	.	-	.	ID=rna-NM_001413327.1;Parent=gene-Gtf2h4;Dbxref=GeneID:14885,GenBank:NM_001413327.1,MGI:MGI:1338799;Name=NM_001413327.1;gbkey=mRNA;gene=Gtf2h4;product=general transcription factor II H%2C polypeptide 4%2C transcript variant 3;transcript_id=NM_001413327.1;matches_ref_protein=True;valid_ORF=True;extra_copy_number=0
CM058257.1	Liftoff	exon	43531610	43531892	.	-	.	ID=exon-NM_001413327.1-14;Parent=rna-NM_001413327.1;Dbxref=GeneID:14885,GenBank:NM_001413327.1,MGI:MGI:1338799;gbkey=mRNA;gene=Gtf2h4;product=general transcription factor II H%2C polypeptide 4%2C transcript variant 3;transcript_id=NM_001413327.1;extra_copy_number=0
CM058257.1	Liftoff	exon	43532318	43532396	.	-	.	ID=exon-NM_001413327.1-13;Parent=rna-NM_001413327.1;Dbxref=GeneID:14885,GenBank:NM_001413327.1,MGI:MGI:1338799;gbkey=mRNA;gene=Gtf2h4;product=general transcription factor II H%2C polypeptide 4%2C transcript variant 3;transcript_id=NM_001413327.1;extra_copy_number=0
CM058257.1	Liftoff	exon	43532500	43532547	.	-	.	ID=exon-NM_001413327.1-12;Parent=rna-NM_001413327.1;Dbxref=GeneID:14885,GenBank:NM_001413327.1,MGI:MGI:1338799;gbkey=mRNA;gene=Gtf2h4;product=general transcription factor II H%2C polypeptide 4%2C transcript variant 3;transcript_id=NM_001413327.1;extra_copy_number=0
CM058257.1	Liftoff	exon	43533201	43533331	.	-	.	ID=exon-NM_001413327.1-11;Parent=rna-NM_001413327.1;Dbxref=GeneID:14885,GenBank:NM_001413327.1,MGI:MGI:1338799;gbkey=mRNA;gene=Gtf2h4;product=general transcription factor II H%2C polypeptide 4%2C transcript variant 3;transcript_id=NM_001413327.1;extra_copy_number=0
CM058257.1	Liftoff	exon	43533521	43533653	.	-	.	ID=exon-NM_001413327.1-10;Parent=rna-NM_001413327.1;Dbxref=GeneID:14885,GenBank:NM_001413327.1,MGI:MGI:1338799;gbkey=mRNA;gene=Gtf2h4;product=general transcription factor II H%2C polypeptide 4%2C transcript variant 3;transcript_id=NM_001413327.1;extra_copy_number=0
CM058257.1	Liftoff	exon	43533840	43533923	.	-	.	ID=exon-NM_001413327.1-9;Parent=rna-NM_001413327.1;Dbxref=GeneID:14885,GenBank:NM_001413327.1,MGI:MGI:1338799;gbkey=mRNA;gene=Gtf2h4;product=general transcription factor II H%2C polypeptide 4%2C transcript variant 3;transcript_id=NM_001413327.1;extra_copy_number=0
CM058257.1	Liftoff	exon	43534082	43534150	.	-	.	ID=exon-NM_001413327.1-8;Parent=rna-NM_001413327.1;Dbxref=GeneID:14885,GenBank:NM_001413327.1,MGI:MGI:1338799;gbkey=mRNA;gene=Gtf2h4;product=general transcription factor II H%2C polypeptide 4%2C transcript variant 3;transcript_id=NM_001413327.1;extra_copy_number=0
CM058257.1	Liftoff	exon	43534257	43534368	.	-	.	ID=exon-NM_001413327.1-7;Parent=rna-NM_001413327.1;Dbxref=GeneID:14885,GenBank:NM_001413327.1,MGI:MGI:1338799;gbkey=mRNA;gene=Gtf2h4;product=general transcription factor II H%2C polypeptide 4%2C transcript variant 3;transcript_id=NM_001413327.1;extra_copy_number=0
CM058257.1	Liftoff	exon	43534549	43534637	.	-	.	ID=exon-NM_001413327.1-6;Parent=rna-NM_001413327.1;Dbxref=GeneID:14885,GenBank:NM_001413327.1,MGI:MGI:1338799;gbkey=mRNA;gene=Gtf2h4;product=general transcription factor II H%2C polypeptide 4%2C transcript variant 3;transcript_id=NM_001413327.1;extra_copy_number=0
CM058257.1	Liftoff	exon	43534758	43534854	.	-	.	ID=exon-NM_001413327.1-5;Parent=rna-NM_001413327.1;Dbxref=GeneID:14885,GenBank:NM_001413327.1,MGI:MGI:1338799;gbkey=mRNA;gene=Gtf2h4;product=general transcription factor II H%2C polypeptide 4%2C transcript variant 3;transcript_id=NM_001413327.1;extra_copy_number=0
CM058257.1	Liftoff	exon	43535117	43535248	.	-	.	ID=exon-NM_001413327.1-4;Parent=rna-NM_001413327.1;Dbxref=GeneID:14885,GenBank:NM_001413327.1,MGI:MGI:1338799;gbkey=mRNA;gene=Gtf2h4;product=general transcription factor II H%2C polypeptide 4%2C transcript variant 3;transcript_id=NM_001413327.1;extra_copy_number=0
CM058257.1	Liftoff	exon	43535884	43535988	.	-	.	ID=exon-NM_001413327.1-3;Parent=rna-NM_001413327.1;Dbxref=GeneID:14885,GenBank:NM_001413327.1,MGI:MGI:1338799;gbkey=mRNA;gene=Gtf2h4;product=general transcription factor II H%2C polypeptide 4%2C transcript variant 3;transcript_id=NM_001413327.1;extra_copy_number=0
CM058257.1	Liftoff	exon	43536576	43536718	.	-	.	ID=exon-NM_001413327.1-2;Parent=rna-NM_001413327.1;Dbxref=GeneID:14885,GenBank:NM_001413327.1,MGI:MGI:1338799;gbkey=mRNA;gene=Gtf2h4;product=general transcription factor II H%2C polypeptide 4%2C transcript variant 3;transcript_id=NM_001413327.1;extra_copy_number=0
CM058257.1	Liftoff	exon	43537424	43537605	.	-	.	ID=exon-NM_001413327.1-1;Parent=rna-NM_001413327.1;Dbxref=GeneID:14885,GenBank:NM_001413327.1,MGI:MGI:1338799;gbkey=mRNA;gene=Gtf2h4;product=general transcription factor II H%2C polypeptide 4%2C transcript variant 3;transcript_id=NM_001413327.1;extra_copy_number=0
CM058257.1	Liftoff	CDS	43531720	43531892	.	-	.	ID=cds-NP_001400256.1;Parent=rna-NM_001413327.1;Dbxref=GeneID:14885,GenBank:NP_001400256.1,MGI:MGI:1338799;Name=NP_001400256.1;Note=isoform 1 is encoded by transcript variant 3;gbkey=CDS;gene=Gtf2h4;product=general transcription factor IIH subunit 4 isoform 1;protein_id=NP_001400256.1;extra_copy_number=0
CM058257.1	Liftoff	CDS	43532318	43532396	.	-	.	ID=cds-NP_001400256.1;Parent=rna-NM_001413327.1;Dbxref=GeneID:14885,GenBank:NP_001400256.1,MGI:MGI:1338799;Name=NP_001400256.1;Note=isoform 1 is encoded by transcript variant 3;gbkey=CDS;gene=Gtf2h4;product=general transcription factor IIH subunit 4 isoform 1;protein_id=NP_001400256.1;extra_copy_number=0
CM058257.1	Liftoff	CDS	43532500	43532547	.	-	.	ID=cds-NP_001400256.1;Parent=rna-NM_001413327.1;Dbxref=GeneID:14885,GenBank:NP_001400256.1,MGI:MGI:1338799;Name=NP_001400256.1;Note=isoform 1 is encoded by transcript variant 3;gbkey=CDS;gene=Gtf2h4;product=general transcription factor IIH subunit 4 isoform 1;protein_id=NP_001400256.1;extra_copy_number=0
CM058257.1	Liftoff	CDS	43533201	43533331	.	-	.	ID=cds-NP_001400256.1;Parent=rna-NM_001413327.1;Dbxref=GeneID:14885,GenBank:NP_001400256.1,MGI:MGI:1338799;Name=NP_001400256.1;Note=isoform 1 is encoded by transcript variant 3;gbkey=CDS;gene=Gtf2h4;product=general transcription factor IIH subunit 4 isoform 1;protein_id=NP_001400256.1;extra_copy_number=0
CM058257.1	Liftoff	CDS	43533521	43533653	.	-	.	ID=cds-NP_001400256.1;Parent=rna-NM_001413327.1;Dbxref=GeneID:14885,GenBank:NP_001400256.1,MGI:MGI:1338799;Name=NP_001400256.1;Note=isoform 1 is encoded by transcript variant 3;gbkey=CDS;gene=Gtf2h4;product=general transcription factor IIH subunit 4 isoform 1;protein_id=NP_001400256.1;extra_copy_number=0
CM058257.1	Liftoff	CDS	43533840	43533923	.	-	.	ID=cds-NP_001400256.1;Parent=rna-NM_001413327.1;Dbxref=GeneID:14885,GenBank:NP_001400256.1,MGI:MGI:1338799;Name=NP_001400256.1;Note=isoform 1 is encoded by transcript variant 3;gbkey=CDS;gene=Gtf2h4;product=general transcription factor IIH subunit 4 isoform 1;protein_id=NP_001400256.1;extra_copy_number=0
CM058257.1	Liftoff	CDS	43534082	43534150	.	-	.	ID=cds-NP_001400256.1;Parent=rna-NM_001413327.1;Dbxref=GeneID:14885,GenBank:NP_001400256.1,MGI:MGI:1338799;Name=NP_001400256.1;Note=isoform 1 is encoded by transcript variant 3;gbkey=CDS;gene=Gtf2h4;product=general transcription factor IIH subunit 4 isoform 1;protein_id=NP_001400256.1;extra_copy_number=0
CM058257.1	Liftoff	CDS	43534257	43534368	.	-	.	ID=cds-NP_001400256.1;Parent=rna-NM_001413327.1;Dbxref=GeneID:14885,GenBank:NP_001400256.1,MGI:MGI:1338799;Name=NP_001400256.1;Note=isoform 1 is encoded by transcript variant 3;gbkey=CDS;gene=Gtf2h4;product=general transcription factor IIH subunit 4 isoform 1;protein_id=NP_001400256.1;extra_copy_number=0
CM058257.1	Liftoff	CDS	43534549	43534637	.	-	.	ID=cds-NP_001400256.1;Parent=rna-NM_001413327.1;Dbxref=GeneID:14885,GenBank:NP_001400256.1,MGI:MGI:1338799;Name=NP_001400256.1;Note=isoform 1 is encoded by transcript variant 3;gbkey=CDS;gene=Gtf2h4;product=general transcription factor IIH subunit 4 isoform 1;protein_id=NP_001400256.1;extra_copy_number=0
CM058257.1	Liftoff	CDS	43534758	43534854	.	-	.	ID=cds-NP_001400256.1;Parent=rna-NM_001413327.1;Dbxref=GeneID:14885,GenBank:NP_001400256.1,MGI:MGI:1338799;Name=NP_001400256.1;Note=isoform 1 is encoded by transcript variant 3;gbkey=CDS;gene=Gtf2h4;product=general transcription factor IIH subunit 4 isoform 1;protein_id=NP_001400256.1;extra_copy_number=0
CM058257.1	Liftoff	CDS	43535117	43535248	.	-	.	ID=cds-NP_001400256.1;Parent=rna-NM_001413327.1;Dbxref=GeneID:14885,GenBank:NP_001400256.1,MGI:MGI:1338799;Name=NP_001400256.1;Note=isoform 1 is encoded by transcript variant 3;gbkey=CDS;gene=Gtf2h4;product=general transcription factor IIH subunit 4 isoform 1;protein_id=NP_001400256.1;extra_copy_number=0
CM058257.1	Liftoff	CDS	43535884	43535988	.	-	.	ID=cds-NP_001400256.1;Parent=rna-NM_001413327.1;Dbxref=GeneID:14885,GenBank:NP_001400256.1,MGI:MGI:1338799;Name=NP_001400256.1;Note=isoform 1 is encoded by transcript variant 3;gbkey=CDS;gene=Gtf2h4;product=general transcription factor IIH subunit 4 isoform 1;protein_id=NP_001400256.1;extra_copy_number=0
CM058257.1	Liftoff	CDS	43536576	43536715	.	-	.	ID=cds-NP_001400256.1;Parent=rna-NM_001413327.1;Dbxref=GeneID:14885,GenBank:NP_001400256.1,MGI:MGI:1338799;Name=NP_001400256.1;Note=isoform 1 is encoded by transcript variant 3;gbkey=CDS;gene=Gtf2h4;product=general transcription factor IIH subunit 4 isoform 1;protein_id=NP_001400256.1;extra_copy_number=0
CM058257.1	Liftoff	mRNA	43531610	43537605	.	-	.	ID=rna-NM_001413328.1;Parent=gene-Gtf2h4;Dbxref=GeneID:14885,GenBank:NM_001413328.1,MGI:MGI:1338799;Name=NM_001413328.1;gbkey=mRNA;gene=Gtf2h4;product=general transcription factor II H%2C polypeptide 4%2C transcript variant 4;transcript_id=NM_001413328.1;matches_ref_protein=True;valid_ORF=True;extra_copy_number=0
CM058257.1	Liftoff	exon	43531610	43531892	.	-	.	ID=exon-NM_001413328.1-14;Parent=rna-NM_001413328.1;Dbxref=GeneID:14885,GenBank:NM_001413328.1,MGI:MGI:1338799;gbkey=mRNA;gene=Gtf2h4;product=general transcription factor II H%2C polypeptide 4%2C transcript variant 4;transcript_id=NM_001413328.1;extra_copy_number=0
CM058257.1	Liftoff	exon	43532318	43532396	.	-	.	ID=exon-NM_001413328.1-13;Parent=rna-NM_001413328.1;Dbxref=GeneID:14885,GenBank:NM_001413328.1,MGI:MGI:1338799;gbkey=mRNA;gene=Gtf2h4;product=general transcription factor II H%2C polypeptide 4%2C transcript variant 4;transcript_id=NM_001413328.1;extra_copy_number=0
CM058257.1	Liftoff	exon	43532500	43532547	.	-	.	ID=exon-NM_001413328.1-12;Parent=rna-NM_001413328.1;Dbxref=GeneID:14885,GenBank:NM_001413328.1,MGI:MGI:1338799;gbkey=mRNA;gene=Gtf2h4;product=general transcription factor II H%2C polypeptide 4%2C transcript variant 4;transcript_id=NM_001413328.1;extra_copy_number=0
CM058257.1	Liftoff	exon	43533201	43533331	.	-	.	ID=exon-NM_001413328.1-11;Parent=rna-NM_001413328.1;Dbxref=GeneID:14885,GenBank:NM_001413328.1,MGI:MGI:1338799;gbkey=mRNA;gene=Gtf2h4;product=general transcription factor II H%2C polypeptide 4%2C transcript variant 4;transcript_id=NM_001413328.1;extra_copy_number=0
CM058257.1	Liftoff	exon	43533521	43533653	.	-	.	ID=exon-NM_001413328.1-10;Parent=rna-NM_001413328.1;Dbxref=GeneID:14885,GenBank:NM_001413328.1,MGI:MGI:1338799;gbkey=mRNA;gene=Gtf2h4;product=general transcription factor II H%2C polypeptide 4%2C transcript variant 4;transcript_id=NM_001413328.1;extra_copy_number=0
CM058257.1	Liftoff	exon	43533840	43533923	.	-	.	ID=exon-NM_001413328.1-9;Parent=rna-NM_001413328.1;Dbxref=GeneID:14885,GenBank:NM_001413328.1,MGI:MGI:1338799;gbkey=mRNA;gene=Gtf2h4;product=general transcription factor II H%2C polypeptide 4%2C transcript variant 4;transcript_id=NM_001413328.1;extra_copy_number=0
CM058257.1	Liftoff	exon	43534082	43534150	.	-	.	ID=exon-NM_001413328.1-8;Parent=rna-NM_001413328.1;Dbxref=GeneID:14885,GenBank:NM_001413328.1,MGI:MGI:1338799;gbkey=mRNA;gene=Gtf2h4;product=general transcription factor II H%2C polypeptide 4%2C transcript variant 4;transcript_id=NM_001413328.1;extra_copy_number=0
CM058257.1	Liftoff	exon	43534257	43534368	.	-	.	ID=exon-NM_001413328.1-7;Parent=rna-NM_001413328.1;Dbxref=GeneID:14885,GenBank:NM_001413328.1,MGI:MGI:1338799;gbkey=mRNA;gene=Gtf2h4;product=general transcription factor II H%2C polypeptide 4%2C transcript variant 4;transcript_id=NM_001413328.1;extra_copy_number=0
CM058257.1	Liftoff	exon	43534549	43534637	.	-	.	ID=exon-NM_001413328.1-6;Parent=rna-NM_001413328.1;Dbxref=GeneID:14885,GenBank:NM_001413328.1,MGI:MGI:1338799;gbkey=mRNA;gene=Gtf2h4;product=general transcription factor II H%2C polypeptide 4%2C transcript variant 4;transcript_id=NM_001413328.1;extra_copy_number=0
CM058257.1	Liftoff	exon	43534758	43534854	.	-	.	ID=exon-NM_001413328.1-5;Parent=rna-NM_001413328.1;Dbxref=GeneID:14885,GenBank:NM_001413328.1,MGI:MGI:1338799;gbkey=mRNA;gene=Gtf2h4;product=general transcription factor II H%2C polypeptide 4%2C transcript variant 4;transcript_id=NM_001413328.1;extra_copy_number=0
CM058257.1	Liftoff	exon	43535117	43535248	.	-	.	ID=exon-NM_001413328.1-4;Parent=rna-NM_001413328.1;Dbxref=GeneID:14885,GenBank:NM_001413328.1,MGI:MGI:1338799;gbkey=mRNA;gene=Gtf2h4;product=general transcription factor II H%2C polypeptide 4%2C transcript variant 4;transcript_id=NM_001413328.1;extra_copy_number=0
CM058257.1	Liftoff	exon	43535884	43535988	.	-	.	ID=exon-NM_001413328.1-3;Parent=rna-NM_001413328.1;Dbxref=GeneID:14885,GenBank:NM_001413328.1,MGI:MGI:1338799;gbkey=mRNA;gene=Gtf2h4;product=general transcription factor II H%2C polypeptide 4%2C transcript variant 4;transcript_id=NM_001413328.1;extra_copy_number=0
CM058257.1	Liftoff	exon	43536576	43536718	.	-	.	ID=exon-NM_001413328.1-2;Parent=rna-NM_001413328.1;Dbxref=GeneID:14885,GenBank:NM_001413328.1,MGI:MGI:1338799;gbkey=mRNA;gene=Gtf2h4;product=general transcription factor II H%2C polypeptide 4%2C transcript variant 4;transcript_id=NM_001413328.1;extra_copy_number=0
CM058257.1	Liftoff	exon	43537416	43537605	.	-	.	ID=exon-NM_001413328.1-1;Parent=rna-NM_001413328.1;Dbxref=GeneID:14885,GenBank:NM_001413328.1,MGI:MGI:1338799;gbkey=mRNA;gene=Gtf2h4;product=general transcription factor II H%2C polypeptide 4%2C transcript variant 4;transcript_id=NM_001413328.1;extra_copy_number=0
CM058257.1	Liftoff	CDS	43531720	43531892	.	-	.	ID=cds-NP_001400257.1;Parent=rna-NM_001413328.1;Dbxref=GeneID:14885,GenBank:NP_001400257.1,MGI:MGI:1338799;Name=NP_001400257.1;Note=isoform 1 is encoded by transcript variant 4;gbkey=CDS;gene=Gtf2h4;product=general transcription factor IIH subunit 4 isoform 1;protein_id=NP_001400257.1;extra_copy_number=0
CM058257.1	Liftoff	CDS	43532318	43532396	.	-	.	ID=cds-NP_001400257.1;Parent=rna-NM_001413328.1;Dbxref=GeneID:14885,GenBank:NP_001400257.1,MGI:MGI:1338799;Name=NP_001400257.1;Note=isoform 1 is encoded by transcript variant 4;gbkey=CDS;gene=Gtf2h4;product=general transcription factor IIH subunit 4 isoform 1;protein_id=NP_001400257.1;extra_copy_number=0
CM058257.1	Liftoff	CDS	43532500	43532547	.	-	.	ID=cds-NP_001400257.1;Parent=rna-NM_001413328.1;Dbxref=GeneID:14885,GenBank:NP_001400257.1,MGI:MGI:1338799;Name=NP_001400257.1;Note=isoform 1 is encoded by transcript variant 4;gbkey=CDS;gene=Gtf2h4;product=general transcription factor IIH subunit 4 isoform 1;protein_id=NP_001400257.1;extra_copy_number=0
CM058257.1	Liftoff	CDS	43533201	43533331	.	-	.	ID=cds-NP_001400257.1;Parent=rna-NM_001413328.1;Dbxref=GeneID:14885,GenBank:NP_001400257.1,MGI:MGI:1338799;Name=NP_001400257.1;Note=isoform 1 is encoded by transcript variant 4;gbkey=CDS;gene=Gtf2h4;product=general transcription factor IIH subunit 4 isoform 1;protein_id=NP_001400257.1;extra_copy_number=0
CM058257.1	Liftoff	CDS	43533521	43533653	.	-	.	ID=cds-NP_001400257.1;Parent=rna-NM_001413328.1;Dbxref=GeneID:14885,GenBank:NP_001400257.1,MGI:MGI:1338799;Name=NP_001400257.1;Note=isoform 1 is encoded by transcript variant 4;gbkey=CDS;gene=Gtf2h4;product=general transcription factor IIH subunit 4 isoform 1;protein_id=NP_001400257.1;extra_copy_number=0
CM058257.1	Liftoff	CDS	43533840	43533923	.	-	.	ID=cds-NP_001400257.1;Parent=rna-NM_001413328.1;Dbxref=GeneID:14885,GenBank:NP_001400257.1,MGI:MGI:1338799;Name=NP_001400257.1;Note=isoform 1 is encoded by transcript variant 4;gbkey=CDS;gene=Gtf2h4;product=general transcription factor IIH subunit 4 isoform 1;protein_id=NP_001400257.1;extra_copy_number=0
CM058257.1	Liftoff	CDS	43534082	43534150	.	-	.	ID=cds-NP_001400257.1;Parent=rna-NM_001413328.1;Dbxref=GeneID:14885,GenBank:NP_001400257.1,MGI:MGI:1338799;Name=NP_001400257.1;Note=isoform 1 is encoded by transcript variant 4;gbkey=CDS;gene=Gtf2h4;product=general transcription factor IIH subunit 4 isoform 1;protein_id=NP_001400257.1;extra_copy_number=0
CM058257.1	Liftoff	CDS	43534257	43534368	.	-	.	ID=cds-NP_001400257.1;Parent=rna-NM_001413328.1;Dbxref=GeneID:14885,GenBank:NP_001400257.1,MGI:MGI:1338799;Name=NP_001400257.1;Note=isoform 1 is encoded by transcript variant 4;gbkey=CDS;gene=Gtf2h4;product=general transcription factor IIH subunit 4 isoform 1;protein_id=NP_001400257.1;extra_copy_number=0
CM058257.1	Liftoff	CDS	43534549	43534637	.	-	.	ID=cds-NP_001400257.1;Parent=rna-NM_001413328.1;Dbxref=GeneID:14885,GenBank:NP_001400257.1,MGI:MGI:1338799;Name=NP_001400257.1;Note=isoform 1 is encoded by transcript variant 4;gbkey=CDS;gene=Gtf2h4;product=general transcription factor IIH subunit 4 isoform 1;protein_id=NP_001400257.1;extra_copy_number=0
CM058257.1	Liftoff	CDS	43534758	43534854	.	-	.	ID=cds-NP_001400257.1;Parent=rna-NM_001413328.1;Dbxref=GeneID:14885,GenBank:NP_001400257.1,MGI:MGI:1338799;Name=NP_001400257.1;Note=isoform 1 is encoded by transcript variant 4;gbkey=CDS;gene=Gtf2h4;product=general transcription factor IIH subunit 4 isoform 1;protein_id=NP_001400257.1;extra_copy_number=0
CM058257.1	Liftoff	CDS	43535117	43535248	.	-	.	ID=cds-NP_001400257.1;Parent=rna-NM_001413328.1;Dbxref=GeneID:14885,GenBank:NP_001400257.1,MGI:MGI:1338799;Name=NP_001400257.1;Note=isoform 1 is encoded by transcript variant 4;gbkey=CDS;gene=Gtf2h4;product=general transcription factor IIH subunit 4 isoform 1;protein_id=NP_001400257.1;extra_copy_number=0
CM058257.1	Liftoff	CDS	43535884	43535988	.	-	.	ID=cds-NP_001400257.1;Parent=rna-NM_001413328.1;Dbxref=GeneID:14885,GenBank:NP_001400257.1,MGI:MGI:1338799;Name=NP_001400257.1;Note=isoform 1 is encoded by transcript variant 4;gbkey=CDS;gene=Gtf2h4;product=general transcription factor IIH subunit 4 isoform 1;protein_id=NP_001400257.1;extra_copy_number=0
CM058257.1	Liftoff	CDS	43536576	43536715	.	-	.	ID=cds-NP_001400257.1;Parent=rna-NM_001413328.1;Dbxref=GeneID:14885,GenBank:NP_001400257.1,MGI:MGI:1338799;Name=NP_001400257.1;Note=isoform 1 is encoded by transcript variant 4;gbkey=CDS;gene=Gtf2h4;product=general transcription factor IIH subunit 4 isoform 1;protein_id=NP_001400257.1;extra_copy_number=0
CM058257.1	Liftoff	mRNA	43531610	43537605	.	-	.	ID=rna-NM_001413330.1;Parent=gene-Gtf2h4;Dbxref=GeneID:14885,GenBank:NM_001413330.1,MGI:MGI:1338799;Name=NM_001413330.1;gbkey=mRNA;gene=Gtf2h4;product=general transcription factor II H%2C polypeptide 4%2C transcript variant 5;transcript_id=NM_001413330.1;matches_ref_protein=True;valid_ORF=True;extra_copy_number=0
CM058257.1	Liftoff	exon	43531610	43531892	.	-	.	ID=exon-NM_001413330.1-13;Parent=rna-NM_001413330.1;Dbxref=GeneID:14885,GenBank:NM_001413330.1,MGI:MGI:1338799;gbkey=mRNA;gene=Gtf2h4;product=general transcription factor II H%2C polypeptide 4%2C transcript variant 5;transcript_id=NM_001413330.1;extra_copy_number=0
CM058257.1	Liftoff	exon	43532318	43532396	.	-	.	ID=exon-NM_001413330.1-12;Parent=rna-NM_001413330.1;Dbxref=GeneID:14885,GenBank:NM_001413330.1,MGI:MGI:1338799;gbkey=mRNA;gene=Gtf2h4;product=general transcription factor II H%2C polypeptide 4%2C transcript variant 5;transcript_id=NM_001413330.1;extra_copy_number=0
CM058257.1	Liftoff	exon	43532500	43532547	.	-	.	ID=exon-NM_001413330.1-11;Parent=rna-NM_001413330.1;Dbxref=GeneID:14885,GenBank:NM_001413330.1,MGI:MGI:1338799;gbkey=mRNA;gene=Gtf2h4;product=general transcription factor II H%2C polypeptide 4%2C transcript variant 5;transcript_id=NM_001413330.1;extra_copy_number=0
CM058257.1	Liftoff	exon	43533201	43533331	.	-	.	ID=exon-NM_001413330.1-10;Parent=rna-NM_001413330.1;Dbxref=GeneID:14885,GenBank:NM_001413330.1,MGI:MGI:1338799;gbkey=mRNA;gene=Gtf2h4;product=general transcription factor II H%2C polypeptide 4%2C transcript variant 5;transcript_id=NM_001413330.1;extra_copy_number=0
CM058257.1	Liftoff	exon	43533521	43533653	.	-	.	ID=exon-NM_001413330.1-9;Parent=rna-NM_001413330.1;Dbxref=GeneID:14885,GenBank:NM_001413330.1,MGI:MGI:1338799;gbkey=mRNA;gene=Gtf2h4;product=general transcription factor II H%2C polypeptide 4%2C transcript variant 5;transcript_id=NM_001413330.1;extra_copy_number=0
CM058257.1	Liftoff	exon	43533840	43533923	.	-	.	ID=exon-NM_001413330.1-8;Parent=rna-NM_001413330.1;Dbxref=GeneID:14885,GenBank:NM_001413330.1,MGI:MGI:1338799;gbkey=mRNA;gene=Gtf2h4;product=general transcription factor II H%2C polypeptide 4%2C transcript variant 5;transcript_id=NM_001413330.1;extra_copy_number=0
CM058257.1	Liftoff	exon	43534257	43534368	.	-	.	ID=exon-NM_001413330.1-7;Parent=rna-NM_001413330.1;Dbxref=GeneID:14885,GenBank:NM_001413330.1,MGI:MGI:1338799;gbkey=mRNA;gene=Gtf2h4;product=general transcription factor II H%2C polypeptide 4%2C transcript variant 5;transcript_id=NM_001413330.1;extra_copy_number=0
CM058257.1	Liftoff	exon	43534549	43534637	.	-	.	ID=exon-NM_001413330.1-6;Parent=rna-NM_001413330.1;Dbxref=GeneID:14885,GenBank:NM_001413330.1,MGI:MGI:1338799;gbkey=mRNA;gene=Gtf2h4;product=general transcription factor II H%2C polypeptide 4%2C transcript variant 5;transcript_id=NM_001413330.1;extra_copy_number=0
CM058257.1	Liftoff	exon	43534758	43534854	.	-	.	ID=exon-NM_001413330.1-5;Parent=rna-NM_001413330.1;Dbxref=GeneID:14885,GenBank:NM_001413330.1,MGI:MGI:1338799;gbkey=mRNA;gene=Gtf2h4;product=general transcription factor II H%2C polypeptide 4%2C transcript variant 5;transcript_id=NM_001413330.1;extra_copy_number=0
CM058257.1	Liftoff	exon	43535117	43535248	.	-	.	ID=exon-NM_001413330.1-4;Parent=rna-NM_001413330.1;Dbxref=GeneID:14885,GenBank:NM_001413330.1,MGI:MGI:1338799;gbkey=mRNA;gene=Gtf2h4;product=general transcription factor II H%2C polypeptide 4%2C transcript variant 5;transcript_id=NM_001413330.1;extra_copy_number=0
CM058257.1	Liftoff	exon	43535884	43535988	.	-	.	ID=exon-NM_001413330.1-3;Parent=rna-NM_001413330.1;Dbxref=GeneID:14885,GenBank:NM_001413330.1,MGI:MGI:1338799;gbkey=mRNA;gene=Gtf2h4;product=general transcription factor II H%2C polypeptide 4%2C transcript variant 5;transcript_id=NM_001413330.1;extra_copy_number=0
CM058257.1	Liftoff	exon	43536576	43536718	.	-	.	ID=exon-NM_001413330.1-2;Parent=rna-NM_001413330.1;Dbxref=GeneID:14885,GenBank:NM_001413330.1,MGI:MGI:1338799;gbkey=mRNA;gene=Gtf2h4;product=general transcription factor II H%2C polypeptide 4%2C transcript variant 5;transcript_id=NM_001413330.1;extra_copy_number=0
CM058257.1	Liftoff	exon	43537446	43537605	.	-	.	ID=exon-NM_001413330.1-1;Parent=rna-NM_001413330.1;Dbxref=GeneID:14885,GenBank:NM_001413330.1,MGI:MGI:1338799;gbkey=mRNA;gene=Gtf2h4;product=general transcription factor II H%2C polypeptide 4%2C transcript variant 5;transcript_id=NM_001413330.1;extra_copy_number=0
CM058257.1	Liftoff	CDS	43531720	43531892	.	-	.	ID=cds-NP_001400259.1;Parent=rna-NM_001413330.1;Dbxref=GeneID:14885,GenBank:NP_001400259.1,MGI:MGI:1338799;Name=NP_001400259.1;Note=isoform 2 is encoded by transcript variant 5;gbkey=CDS;gene=Gtf2h4;product=general transcription factor IIH subunit 4 isoform 2;protein_id=NP_001400259.1;extra_copy_number=0
CM058257.1	Liftoff	CDS	43532318	43532396	.	-	.	ID=cds-NP_001400259.1;Parent=rna-NM_001413330.1;Dbxref=GeneID:14885,GenBank:NP_001400259.1,MGI:MGI:1338799;Name=NP_001400259.1;Note=isoform 2 is encoded by transcript variant 5;gbkey=CDS;gene=Gtf2h4;product=general transcription factor IIH subunit 4 isoform 2;protein_id=NP_001400259.1;extra_copy_number=0
CM058257.1	Liftoff	CDS	43532500	43532547	.	-	.	ID=cds-NP_001400259.1;Parent=rna-NM_001413330.1;Dbxref=GeneID:14885,GenBank:NP_001400259.1,MGI:MGI:1338799;Name=NP_001400259.1;Note=isoform 2 is encoded by transcript variant 5;gbkey=CDS;gene=Gtf2h4;product=general transcription factor IIH subunit 4 isoform 2;protein_id=NP_001400259.1;extra_copy_number=0
CM058257.1	Liftoff	CDS	43533201	43533331	.	-	.	ID=cds-NP_001400259.1;Parent=rna-NM_001413330.1;Dbxref=GeneID:14885,GenBank:NP_001400259.1,MGI:MGI:1338799;Name=NP_001400259.1;Note=isoform 2 is encoded by transcript variant 5;gbkey=CDS;gene=Gtf2h4;product=general transcription factor IIH subunit 4 isoform 2;protein_id=NP_001400259.1;extra_copy_number=0
CM058257.1	Liftoff	CDS	43533521	43533653	.	-	.	ID=cds-NP_001400259.1;Parent=rna-NM_001413330.1;Dbxref=GeneID:14885,GenBank:NP_001400259.1,MGI:MGI:1338799;Name=NP_001400259.1;Note=isoform 2 is encoded by transcript variant 5;gbkey=CDS;gene=Gtf2h4;product=general transcription factor IIH subunit 4 isoform 2;protein_id=NP_001400259.1;extra_copy_number=0
CM058257.1	Liftoff	CDS	43533840	43533923	.	-	.	ID=cds-NP_001400259.1;Parent=rna-NM_001413330.1;Dbxref=GeneID:14885,GenBank:NP_001400259.1,MGI:MGI:1338799;Name=NP_001400259.1;Note=isoform 2 is encoded by transcript variant 5;gbkey=CDS;gene=Gtf2h4;product=general transcription factor IIH subunit 4 isoform 2;protein_id=NP_001400259.1;extra_copy_number=0
CM058257.1	Liftoff	CDS	43534257	43534368	.	-	.	ID=cds-NP_001400259.1;Parent=rna-NM_001413330.1;Dbxref=GeneID:14885,GenBank:NP_001400259.1,MGI:MGI:1338799;Name=NP_001400259.1;Note=isoform 2 is encoded by transcript variant 5;gbkey=CDS;gene=Gtf2h4;product=general transcription factor IIH subunit 4 isoform 2;protein_id=NP_001400259.1;extra_copy_number=0
CM058257.1	Liftoff	CDS	43534549	43534637	.	-	.	ID=cds-NP_001400259.1;Parent=rna-NM_001413330.1;Dbxref=GeneID:14885,GenBank:NP_001400259.1,MGI:MGI:1338799;Name=NP_001400259.1;Note=isoform 2 is encoded by transcript variant 5;gbkey=CDS;gene=Gtf2h4;product=general transcription factor IIH subunit 4 isoform 2;protein_id=NP_001400259.1;extra_copy_number=0
CM058257.1	Liftoff	CDS	43534758	43534854	.	-	.	ID=cds-NP_001400259.1;Parent=rna-NM_001413330.1;Dbxref=GeneID:14885,GenBank:NP_001400259.1,MGI:MGI:1338799;Name=NP_001400259.1;Note=isoform 2 is encoded by transcript variant 5;gbkey=CDS;gene=Gtf2h4;product=general transcription factor IIH subunit 4 isoform 2;protein_id=NP_001400259.1;extra_copy_number=0
CM058257.1	Liftoff	CDS	43535117	43535248	.	-	.	ID=cds-NP_001400259.1;Parent=rna-NM_001413330.1;Dbxref=GeneID:14885,GenBank:NP_001400259.1,MGI:MGI:1338799;Name=NP_001400259.1;Note=isoform 2 is encoded by transcript variant 5;gbkey=CDS;gene=Gtf2h4;product=general transcription factor IIH subunit 4 isoform 2;protein_id=NP_001400259.1;extra_copy_number=0
CM058257.1	Liftoff	CDS	43535884	43535988	.	-	.	ID=cds-NP_001400259.1;Parent=rna-NM_001413330.1;Dbxref=GeneID:14885,GenBank:NP_001400259.1,MGI:MGI:1338799;Name=NP_001400259.1;Note=isoform 2 is encoded by transcript variant 5;gbkey=CDS;gene=Gtf2h4;product=general transcription factor IIH subunit 4 isoform 2;protein_id=NP_001400259.1;extra_copy_number=0
CM058257.1	Liftoff	CDS	43536576	43536715	.	-	.	ID=cds-NP_001400259.1;Parent=rna-NM_001413330.1;Dbxref=GeneID:14885,GenBank:NP_001400259.1,MGI:MGI:1338799;Name=NP_001400259.1;Note=isoform 2 is encoded by transcript variant 5;gbkey=CDS;gene=Gtf2h4;product=general transcription factor IIH subunit 4 isoform 2;protein_id=NP_001400259.1;extra_copy_number=0
CM058257.1	Liftoff	mRNA	43531610	43537605	.	-	.	ID=rna-NM_001413331.1;Parent=gene-Gtf2h4;Dbxref=GeneID:14885,GenBank:NM_001413331.1,MGI:MGI:1338799;Name=NM_001413331.1;gbkey=mRNA;gene=Gtf2h4;product=general transcription factor II H%2C polypeptide 4%2C transcript variant 6;transcript_id=NM_001413331.1;matches_ref_protein=True;valid_ORF=True;extra_copy_number=0
CM058257.1	Liftoff	exon	43531610	43531892	.	-	.	ID=exon-NM_001413331.1-13;Parent=rna-NM_001413331.1;Dbxref=GeneID:14885,GenBank:NM_001413331.1,MGI:MGI:1338799;gbkey=mRNA;gene=Gtf2h4;product=general transcription factor II H%2C polypeptide 4%2C transcript variant 6;transcript_id=NM_001413331.1;extra_copy_number=0
CM058257.1	Liftoff	exon	43532318	43532396	.	-	.	ID=exon-NM_001413331.1-12;Parent=rna-NM_001413331.1;Dbxref=GeneID:14885,GenBank:NM_001413331.1,MGI:MGI:1338799;gbkey=mRNA;gene=Gtf2h4;product=general transcription factor II H%2C polypeptide 4%2C transcript variant 6;transcript_id=NM_001413331.1;extra_copy_number=0
CM058257.1	Liftoff	exon	43532500	43532547	.	-	.	ID=exon-NM_001413331.1-11;Parent=rna-NM_001413331.1;Dbxref=GeneID:14885,GenBank:NM_001413331.1,MGI:MGI:1338799;gbkey=mRNA;gene=Gtf2h4;product=general transcription factor II H%2C polypeptide 4%2C transcript variant 6;transcript_id=NM_001413331.1;extra_copy_number=0
CM058257.1	Liftoff	exon	43533201	43533331	.	-	.	ID=exon-NM_001413331.1-10;Parent=rna-NM_001413331.1;Dbxref=GeneID:14885,GenBank:NM_001413331.1,MGI:MGI:1338799;gbkey=mRNA;gene=Gtf2h4;product=general transcription factor II H%2C polypeptide 4%2C transcript variant 6;transcript_id=NM_001413331.1;extra_copy_number=0
CM058257.1	Liftoff	exon	43533521	43533653	.	-	.	ID=exon-NM_001413331.1-9;Parent=rna-NM_001413331.1;Dbxref=GeneID:14885,GenBank:NM_001413331.1,MGI:MGI:1338799;gbkey=mRNA;gene=Gtf2h4;product=general transcription factor II H%2C polypeptide 4%2C transcript variant 6;transcript_id=NM_001413331.1;extra_copy_number=0
CM058257.1	Liftoff	exon	43533840	43533923	.	-	.	ID=exon-NM_001413331.1-8;Parent=rna-NM_001413331.1;Dbxref=GeneID:14885,GenBank:NM_001413331.1,MGI:MGI:1338799;gbkey=mRNA;gene=Gtf2h4;product=general transcription factor II H%2C polypeptide 4%2C transcript variant 6;transcript_id=NM_001413331.1;extra_copy_number=0
CM058257.1	Liftoff	exon	43534082	43534150	.	-	.	ID=exon-NM_001413331.1-7;Parent=rna-NM_001413331.1;Dbxref=GeneID:14885,GenBank:NM_001413331.1,MGI:MGI:1338799;gbkey=mRNA;gene=Gtf2h4;product=general transcription factor II H%2C polypeptide 4%2C transcript variant 6;transcript_id=NM_001413331.1;extra_copy_number=0
CM058257.1	Liftoff	exon	43534257	43534368	.	-	.	ID=exon-NM_001413331.1-6;Parent=rna-NM_001413331.1;Dbxref=GeneID:14885,GenBank:NM_001413331.1,MGI:MGI:1338799;gbkey=mRNA;gene=Gtf2h4;product=general transcription factor II H%2C polypeptide 4%2C transcript variant 6;transcript_id=NM_001413331.1;extra_copy_number=0
CM058257.1	Liftoff	exon	43534549	43534637	.	-	.	ID=exon-NM_001413331.1-5;Parent=rna-NM_001413331.1;Dbxref=GeneID:14885,GenBank:NM_001413331.1,MGI:MGI:1338799;gbkey=mRNA;gene=Gtf2h4;product=general transcription factor II H%2C polypeptide 4%2C transcript variant 6;transcript_id=NM_001413331.1;extra_copy_number=0
CM058257.1	Liftoff	exon	43534758	43534854	.	-	.	ID=exon-NM_001413331.1-4;Parent=rna-NM_001413331.1;Dbxref=GeneID:14885,GenBank:NM_001413331.1,MGI:MGI:1338799;gbkey=mRNA;gene=Gtf2h4;product=general transcription factor II H%2C polypeptide 4%2C transcript variant 6;transcript_id=NM_001413331.1;extra_copy_number=0
CM058257.1	Liftoff	exon	43535117	43535248	.	-	.	ID=exon-NM_001413331.1-3;Parent=rna-NM_001413331.1;Dbxref=GeneID:14885,GenBank:NM_001413331.1,MGI:MGI:1338799;gbkey=mRNA;gene=Gtf2h4;product=general transcription factor II H%2C polypeptide 4%2C transcript variant 6;transcript_id=NM_001413331.1;extra_copy_number=0
CM058257.1	Liftoff	exon	43536576	43536718	.	-	.	ID=exon-NM_001413331.1-2;Parent=rna-NM_001413331.1;Dbxref=GeneID:14885,GenBank:NM_001413331.1,MGI:MGI:1338799;gbkey=mRNA;gene=Gtf2h4;product=general transcription factor II H%2C polypeptide 4%2C transcript variant 6;transcript_id=NM_001413331.1;extra_copy_number=0
CM058257.1	Liftoff	exon	43537446	43537605	.	-	.	ID=exon-NM_001413331.1-1;Parent=rna-NM_001413331.1;Dbxref=GeneID:14885,GenBank:NM_001413331.1,MGI:MGI:1338799;gbkey=mRNA;gene=Gtf2h4;product=general transcription factor II H%2C polypeptide 4%2C transcript variant 6;transcript_id=NM_001413331.1;extra_copy_number=0
CM058257.1	Liftoff	CDS	43531720	43531892	.	-	.	ID=cds-NP_001400260.1;Parent=rna-NM_001413331.1;Dbxref=GeneID:14885,GenBank:NP_001400260.1,MGI:MGI:1338799;Name=NP_001400260.1;Note=isoform 3 is encoded by transcript variant 6;gbkey=CDS;gene=Gtf2h4;product=general transcription factor IIH subunit 4 isoform 3;protein_id=NP_001400260.1;extra_copy_number=0
CM058257.1	Liftoff	CDS	43532318	43532396	.	-	.	ID=cds-NP_001400260.1;Parent=rna-NM_001413331.1;Dbxref=GeneID:14885,GenBank:NP_001400260.1,MGI:MGI:1338799;Name=NP_001400260.1;Note=isoform 3 is encoded by transcript variant 6;gbkey=CDS;gene=Gtf2h4;product=general transcription factor IIH subunit 4 isoform 3;protein_id=NP_001400260.1;extra_copy_number=0
CM058257.1	Liftoff	CDS	43532500	43532547	.	-	.	ID=cds-NP_001400260.1;Parent=rna-NM_001413331.1;Dbxref=GeneID:14885,GenBank:NP_001400260.1,MGI:MGI:1338799;Name=NP_001400260.1;Note=isoform 3 is encoded by transcript variant 6;gbkey=CDS;gene=Gtf2h4;product=general transcription factor IIH subunit 4 isoform 3;protein_id=NP_001400260.1;extra_copy_number=0
CM058257.1	Liftoff	CDS	43533201	43533331	.	-	.	ID=cds-NP_001400260.1;Parent=rna-NM_001413331.1;Dbxref=GeneID:14885,GenBank:NP_001400260.1,MGI:MGI:1338799;Name=NP_001400260.1;Note=isoform 3 is encoded by transcript variant 6;gbkey=CDS;gene=Gtf2h4;product=general transcription factor IIH subunit 4 isoform 3;protein_id=NP_001400260.1;extra_copy_number=0
CM058257.1	Liftoff	CDS	43533521	43533653	.	-	.	ID=cds-NP_001400260.1;Parent=rna-NM_001413331.1;Dbxref=GeneID:14885,GenBank:NP_001400260.1,MGI:MGI:1338799;Name=NP_001400260.1;Note=isoform 3 is encoded by transcript variant 6;gbkey=CDS;gene=Gtf2h4;product=general transcription factor IIH subunit 4 isoform 3;protein_id=NP_001400260.1;extra_copy_number=0
CM058257.1	Liftoff	CDS	43533840	43533923	.	-	.	ID=cds-NP_001400260.1;Parent=rna-NM_001413331.1;Dbxref=GeneID:14885,GenBank:NP_001400260.1,MGI:MGI:1338799;Name=NP_001400260.1;Note=isoform 3 is encoded by transcript variant 6;gbkey=CDS;gene=Gtf2h4;product=general transcription factor IIH subunit 4 isoform 3;protein_id=NP_001400260.1;extra_copy_number=0
CM058257.1	Liftoff	CDS	43534082	43534150	.	-	.	ID=cds-NP_001400260.1;Parent=rna-NM_001413331.1;Dbxref=GeneID:14885,GenBank:NP_001400260.1,MGI:MGI:1338799;Name=NP_001400260.1;Note=isoform 3 is encoded by transcript variant 6;gbkey=CDS;gene=Gtf2h4;product=general transcription factor IIH subunit 4 isoform 3;protein_id=NP_001400260.1;extra_copy_number=0
CM058257.1	Liftoff	CDS	43534257	43534368	.	-	.	ID=cds-NP_001400260.1;Parent=rna-NM_001413331.1;Dbxref=GeneID:14885,GenBank:NP_001400260.1,MGI:MGI:1338799;Name=NP_001400260.1;Note=isoform 3 is encoded by transcript variant 6;gbkey=CDS;gene=Gtf2h4;product=general transcription factor IIH subunit 4 isoform 3;protein_id=NP_001400260.1;extra_copy_number=0
CM058257.1	Liftoff	CDS	43534549	43534637	.	-	.	ID=cds-NP_001400260.1;Parent=rna-NM_001413331.1;Dbxref=GeneID:14885,GenBank:NP_001400260.1,MGI:MGI:1338799;Name=NP_001400260.1;Note=isoform 3 is encoded by transcript variant 6;gbkey=CDS;gene=Gtf2h4;product=general transcription factor IIH subunit 4 isoform 3;protein_id=NP_001400260.1;extra_copy_number=0
CM058257.1	Liftoff	CDS	43534758	43534854	.	-	.	ID=cds-NP_001400260.1;Parent=rna-NM_001413331.1;Dbxref=GeneID:14885,GenBank:NP_001400260.1,MGI:MGI:1338799;Name=NP_001400260.1;Note=isoform 3 is encoded by transcript variant 6;gbkey=CDS;gene=Gtf2h4;product=general transcription factor IIH subunit 4 isoform 3;protein_id=NP_001400260.1;extra_copy_number=0
CM058257.1	Liftoff	CDS	43535117	43535248	.	-	.	ID=cds-NP_001400260.1;Parent=rna-NM_001413331.1;Dbxref=GeneID:14885,GenBank:NP_001400260.1,MGI:MGI:1338799;Name=NP_001400260.1;Note=isoform 3 is encoded by transcript variant 6;gbkey=CDS;gene=Gtf2h4;product=general transcription factor IIH subunit 4 isoform 3;protein_id=NP_001400260.1;extra_copy_number=0
CM058257.1	Liftoff	CDS	43536576	43536715	.	-	.	ID=cds-NP_001400260.1;Parent=rna-NM_001413331.1;Dbxref=GeneID:14885,GenBank:NP_001400260.1,MGI:MGI:1338799;Name=NP_001400260.1;Note=isoform 3 is encoded by transcript variant 6;gbkey=CDS;gene=Gtf2h4;product=general transcription factor IIH subunit 4 isoform 3;protein_id=NP_001400260.1;extra_copy_number=0
CM058257.1	Liftoff	mRNA	43531610	43537605	.	-	.	ID=rna-NM_001413332.1;Parent=gene-Gtf2h4;Dbxref=GeneID:14885,GenBank:NM_001413332.1,MGI:MGI:1338799;Name=NM_001413332.1;gbkey=mRNA;gene=Gtf2h4;product=general transcription factor II H%2C polypeptide 4%2C transcript variant 7;transcript_id=NM_001413332.1;matches_ref_protein=True;valid_ORF=True;extra_copy_number=0
CM058257.1	Liftoff	exon	43531610	43531892	.	-	.	ID=exon-NM_001413332.1-14;Parent=rna-NM_001413332.1;Dbxref=GeneID:14885,GenBank:NM_001413332.1,MGI:MGI:1338799;gbkey=mRNA;gene=Gtf2h4;product=general transcription factor II H%2C polypeptide 4%2C transcript variant 7;transcript_id=NM_001413332.1;extra_copy_number=0
CM058257.1	Liftoff	exon	43532318	43532396	.	-	.	ID=exon-NM_001413332.1-13;Parent=rna-NM_001413332.1;Dbxref=GeneID:14885,GenBank:NM_001413332.1,MGI:MGI:1338799;gbkey=mRNA;gene=Gtf2h4;product=general transcription factor II H%2C polypeptide 4%2C transcript variant 7;transcript_id=NM_001413332.1;extra_copy_number=0
CM058257.1	Liftoff	exon	43532500	43532547	.	-	.	ID=exon-NM_001413332.1-12;Parent=rna-NM_001413332.1;Dbxref=GeneID:14885,GenBank:NM_001413332.1,MGI:MGI:1338799;gbkey=mRNA;gene=Gtf2h4;product=general transcription factor II H%2C polypeptide 4%2C transcript variant 7;transcript_id=NM_001413332.1;extra_copy_number=0
CM058257.1	Liftoff	exon	43533201	43533331	.	-	.	ID=exon-NM_001413332.1-11;Parent=rna-NM_001413332.1;Dbxref=GeneID:14885,GenBank:NM_001413332.1,MGI:MGI:1338799;gbkey=mRNA;gene=Gtf2h4;product=general transcription factor II H%2C polypeptide 4%2C transcript variant 7;transcript_id=NM_001413332.1;extra_copy_number=0
CM058257.1	Liftoff	exon	43533521	43533653	.	-	.	ID=exon-NM_001413332.1-10;Parent=rna-NM_001413332.1;Dbxref=GeneID:14885,GenBank:NM_001413332.1,MGI:MGI:1338799;gbkey=mRNA;gene=Gtf2h4;product=general transcription factor II H%2C polypeptide 4%2C transcript variant 7;transcript_id=NM_001413332.1;extra_copy_number=0
CM058257.1	Liftoff	exon	43533840	43533923	.	-	.	ID=exon-NM_001413332.1-9;Parent=rna-NM_001413332.1;Dbxref=GeneID:14885,GenBank:NM_001413332.1,MGI:MGI:1338799;gbkey=mRNA;gene=Gtf2h4;product=general transcription factor II H%2C polypeptide 4%2C transcript variant 7;transcript_id=NM_001413332.1;extra_copy_number=0
CM058257.1	Liftoff	exon	43534082	43534150	.	-	.	ID=exon-NM_001413332.1-8;Parent=rna-NM_001413332.1;Dbxref=GeneID:14885,GenBank:NM_001413332.1,MGI:MGI:1338799;gbkey=mRNA;gene=Gtf2h4;product=general transcription factor II H%2C polypeptide 4%2C transcript variant 7;transcript_id=NM_001413332.1;extra_copy_number=0
CM058257.1	Liftoff	exon	43534257	43534368	.	-	.	ID=exon-NM_001413332.1-7;Parent=rna-NM_001413332.1;Dbxref=GeneID:14885,GenBank:NM_001413332.1,MGI:MGI:1338799;gbkey=mRNA;gene=Gtf2h4;product=general transcription factor II H%2C polypeptide 4%2C transcript variant 7;transcript_id=NM_001413332.1;extra_copy_number=0
CM058257.1	Liftoff	exon	43534549	43534637	.	-	.	ID=exon-NM_001413332.1-6;Parent=rna-NM_001413332.1;Dbxref=GeneID:14885,GenBank:NM_001413332.1,MGI:MGI:1338799;gbkey=mRNA;gene=Gtf2h4;product=general transcription factor II H%2C polypeptide 4%2C transcript variant 7;transcript_id=NM_001413332.1;extra_copy_number=0
CM058257.1	Liftoff	exon	43534758	43534854	.	-	.	ID=exon-NM_001413332.1-5;Parent=rna-NM_001413332.1;Dbxref=GeneID:14885,GenBank:NM_001413332.1,MGI:MGI:1338799;gbkey=mRNA;gene=Gtf2h4;product=general transcription factor II H%2C polypeptide 4%2C transcript variant 7;transcript_id=NM_001413332.1;extra_copy_number=0
CM058257.1	Liftoff	exon	43535117	43535241	.	-	.	ID=exon-NM_001413332.1-4;Parent=rna-NM_001413332.1;Dbxref=GeneID:14885,GenBank:NM_001413332.1,MGI:MGI:1338799;gbkey=mRNA;gene=Gtf2h4;product=general transcription factor II H%2C polypeptide 4%2C transcript variant 7;transcript_id=NM_001413332.1;extra_copy_number=0
CM058257.1	Liftoff	exon	43535884	43535988	.	-	.	ID=exon-NM_001413332.1-3;Parent=rna-NM_001413332.1;Dbxref=GeneID:14885,GenBank:NM_001413332.1,MGI:MGI:1338799;gbkey=mRNA;gene=Gtf2h4;product=general transcription factor II H%2C polypeptide 4%2C transcript variant 7;transcript_id=NM_001413332.1;extra_copy_number=0
CM058257.1	Liftoff	exon	43536576	43536718	.	-	.	ID=exon-NM_001413332.1-2;Parent=rna-NM_001413332.1;Dbxref=GeneID:14885,GenBank:NM_001413332.1,MGI:MGI:1338799;gbkey=mRNA;gene=Gtf2h4;product=general transcription factor II H%2C polypeptide 4%2C transcript variant 7;transcript_id=NM_001413332.1;extra_copy_number=0
CM058257.1	Liftoff	exon	43537446	43537605	.	-	.	ID=exon-NM_001413332.1-1;Parent=rna-NM_001413332.1;Dbxref=GeneID:14885,GenBank:NM_001413332.1,MGI:MGI:1338799;gbkey=mRNA;gene=Gtf2h4;product=general transcription factor II H%2C polypeptide 4%2C transcript variant 7;transcript_id=NM_001413332.1;extra_copy_number=0
CM058257.1	Liftoff	CDS	43531720	43531892	.	-	.	ID=cds-NP_001400261.1;Parent=rna-NM_001413332.1;Dbxref=GeneID:14885,GenBank:NP_001400261.1,MGI:MGI:1338799;Name=NP_001400261.1;Note=isoform 4 is encoded by transcript variant 7;gbkey=CDS;gene=Gtf2h4;product=general transcription factor IIH subunit 4 isoform 4;protein_id=NP_001400261.1;extra_copy_number=0
CM058257.1	Liftoff	CDS	43532318	43532396	.	-	.	ID=cds-NP_001400261.1;Parent=rna-NM_001413332.1;Dbxref=GeneID:14885,GenBank:NP_001400261.1,MGI:MGI:1338799;Name=NP_001400261.1;Note=isoform 4 is encoded by transcript variant 7;gbkey=CDS;gene=Gtf2h4;product=general transcription factor IIH subunit 4 isoform 4;protein_id=NP_001400261.1;extra_copy_number=0
CM058257.1	Liftoff	CDS	43532500	43532547	.	-	.	ID=cds-NP_001400261.1;Parent=rna-NM_001413332.1;Dbxref=GeneID:14885,GenBank:NP_001400261.1,MGI:MGI:1338799;Name=NP_001400261.1;Note=isoform 4 is encoded by transcript variant 7;gbkey=CDS;gene=Gtf2h4;product=general transcription factor IIH subunit 4 isoform 4;protein_id=NP_001400261.1;extra_copy_number=0
CM058257.1	Liftoff	CDS	43533201	43533331	.	-	.	ID=cds-NP_001400261.1;Parent=rna-NM_001413332.1;Dbxref=GeneID:14885,GenBank:NP_001400261.1,MGI:MGI:1338799;Name=NP_001400261.1;Note=isoform 4 is encoded by transcript variant 7;gbkey=CDS;gene=Gtf2h4;product=general transcription factor IIH subunit 4 isoform 4;protein_id=NP_001400261.1;extra_copy_number=0
CM058257.1	Liftoff	CDS	43533521	43533653	.	-	.	ID=cds-NP_001400261.1;Parent=rna-NM_001413332.1;Dbxref=GeneID:14885,GenBank:NP_001400261.1,MGI:MGI:1338799;Name=NP_001400261.1;Note=isoform 4 is encoded by transcript variant 7;gbkey=CDS;gene=Gtf2h4;product=general transcription factor IIH subunit 4 isoform 4;protein_id=NP_001400261.1;extra_copy_number=0
CM058257.1	Liftoff	CDS	43533840	43533923	.	-	.	ID=cds-NP_001400261.1;Parent=rna-NM_001413332.1;Dbxref=GeneID:14885,GenBank:NP_001400261.1,MGI:MGI:1338799;Name=NP_001400261.1;Note=isoform 4 is encoded by transcript variant 7;gbkey=CDS;gene=Gtf2h4;product=general transcription factor IIH subunit 4 isoform 4;protein_id=NP_001400261.1;extra_copy_number=0
CM058257.1	Liftoff	CDS	43534082	43534150	.	-	.	ID=cds-NP_001400261.1;Parent=rna-NM_001413332.1;Dbxref=GeneID:14885,GenBank:NP_001400261.1,MGI:MGI:1338799;Name=NP_001400261.1;Note=isoform 4 is encoded by transcript variant 7;gbkey=CDS;gene=Gtf2h4;product=general transcription factor IIH subunit 4 isoform 4;protein_id=NP_001400261.1;extra_copy_number=0
CM058257.1	Liftoff	CDS	43534257	43534368	.	-	.	ID=cds-NP_001400261.1;Parent=rna-NM_001413332.1;Dbxref=GeneID:14885,GenBank:NP_001400261.1,MGI:MGI:1338799;Name=NP_001400261.1;Note=isoform 4 is encoded by transcript variant 7;gbkey=CDS;gene=Gtf2h4;product=general transcription factor IIH subunit 4 isoform 4;protein_id=NP_001400261.1;extra_copy_number=0
CM058257.1	Liftoff	CDS	43534549	43534622	.	-	.	ID=cds-NP_001400261.1;Parent=rna-NM_001413332.1;Dbxref=GeneID:14885,GenBank:NP_001400261.1,MGI:MGI:1338799;Name=NP_001400261.1;Note=isoform 4 is encoded by transcript variant 7;gbkey=CDS;gene=Gtf2h4;product=general transcription factor IIH subunit 4 isoform 4;protein_id=NP_001400261.1;extra_copy_number=0
CM058257.1	Liftoff	mRNA	43531610	43537605	.	-	.	ID=rna-NM_001413333.1;Parent=gene-Gtf2h4;Dbxref=GeneID:14885,GenBank:NM_001413333.1,MGI:MGI:1338799;Name=NM_001413333.1;gbkey=mRNA;gene=Gtf2h4;product=general transcription factor II H%2C polypeptide 4%2C transcript variant 8;transcript_id=NM_001413333.1;matches_ref_protein=True;valid_ORF=True;extra_copy_number=0
CM058257.1	Liftoff	exon	43531610	43531892	.	-	.	ID=exon-NM_001413333.1-14;Parent=rna-NM_001413333.1;Dbxref=GeneID:14885,GenBank:NM_001413333.1,MGI:MGI:1338799;gbkey=mRNA;gene=Gtf2h4;product=general transcription factor II H%2C polypeptide 4%2C transcript variant 8;transcript_id=NM_001413333.1;extra_copy_number=0
CM058257.1	Liftoff	exon	43532318	43532396	.	-	.	ID=exon-NM_001413333.1-13;Parent=rna-NM_001413333.1;Dbxref=GeneID:14885,GenBank:NM_001413333.1,MGI:MGI:1338799;gbkey=mRNA;gene=Gtf2h4;product=general transcription factor II H%2C polypeptide 4%2C transcript variant 8;transcript_id=NM_001413333.1;extra_copy_number=0
CM058257.1	Liftoff	exon	43532500	43532547	.	-	.	ID=exon-NM_001413333.1-12;Parent=rna-NM_001413333.1;Dbxref=GeneID:14885,GenBank:NM_001413333.1,MGI:MGI:1338799;gbkey=mRNA;gene=Gtf2h4;product=general transcription factor II H%2C polypeptide 4%2C transcript variant 8;transcript_id=NM_001413333.1;extra_copy_number=0
CM058257.1	Liftoff	exon	43533201	43533331	.	-	.	ID=exon-NM_001413333.1-11;Parent=rna-NM_001413333.1;Dbxref=GeneID:14885,GenBank:NM_001413333.1,MGI:MGI:1338799;gbkey=mRNA;gene=Gtf2h4;product=general transcription factor II H%2C polypeptide 4%2C transcript variant 8;transcript_id=NM_001413333.1;extra_copy_number=0
CM058257.1	Liftoff	exon	43533521	43533653	.	-	.	ID=exon-NM_001413333.1-10;Parent=rna-NM_001413333.1;Dbxref=GeneID:14885,GenBank:NM_001413333.1,MGI:MGI:1338799;gbkey=mRNA;gene=Gtf2h4;product=general transcription factor II H%2C polypeptide 4%2C transcript variant 8;transcript_id=NM_001413333.1;extra_copy_number=0
CM058257.1	Liftoff	exon	43533840	43533923	.	-	.	ID=exon-NM_001413333.1-9;Parent=rna-NM_001413333.1;Dbxref=GeneID:14885,GenBank:NM_001413333.1,MGI:MGI:1338799;gbkey=mRNA;gene=Gtf2h4;product=general transcription factor II H%2C polypeptide 4%2C transcript variant 8;transcript_id=NM_001413333.1;extra_copy_number=0
CM058257.1	Liftoff	exon	43534082	43534150	.	-	.	ID=exon-NM_001413333.1-8;Parent=rna-NM_001413333.1;Dbxref=GeneID:14885,GenBank:NM_001413333.1,MGI:MGI:1338799;gbkey=mRNA;gene=Gtf2h4;product=general transcription factor II H%2C polypeptide 4%2C transcript variant 8;transcript_id=NM_001413333.1;extra_copy_number=0
CM058257.1	Liftoff	exon	43534257	43534368	.	-	.	ID=exon-NM_001413333.1-7;Parent=rna-NM_001413333.1;Dbxref=GeneID:14885,GenBank:NM_001413333.1,MGI:MGI:1338799;gbkey=mRNA;gene=Gtf2h4;product=general transcription factor II H%2C polypeptide 4%2C transcript variant 8;transcript_id=NM_001413333.1;extra_copy_number=0
CM058257.1	Liftoff	exon	43534549	43534637	.	-	.	ID=exon-NM_001413333.1-6;Parent=rna-NM_001413333.1;Dbxref=GeneID:14885,GenBank:NM_001413333.1,MGI:MGI:1338799;gbkey=mRNA;gene=Gtf2h4;product=general transcription factor II H%2C polypeptide 4%2C transcript variant 8;transcript_id=NM_001413333.1;extra_copy_number=0
CM058257.1	Liftoff	exon	43534758	43534854	.	-	.	ID=exon-NM_001413333.1-5;Parent=rna-NM_001413333.1;Dbxref=GeneID:14885,GenBank:NM_001413333.1,MGI:MGI:1338799;gbkey=mRNA;gene=Gtf2h4;product=general transcription factor II H%2C polypeptide 4%2C transcript variant 8;transcript_id=NM_001413333.1;extra_copy_number=0
CM058257.1	Liftoff	exon	43535121	43535248	.	-	.	ID=exon-NM_001413333.1-4;Parent=rna-NM_001413333.1;Dbxref=GeneID:14885,GenBank:NM_001413333.1,MGI:MGI:1338799;gbkey=mRNA;gene=Gtf2h4;product=general transcription factor II H%2C polypeptide 4%2C transcript variant 8;transcript_id=NM_001413333.1;extra_copy_number=0
CM058257.1	Liftoff	exon	43535884	43535988	.	-	.	ID=exon-NM_001413333.1-3;Parent=rna-NM_001413333.1;Dbxref=GeneID:14885,GenBank:NM_001413333.1,MGI:MGI:1338799;gbkey=mRNA;gene=Gtf2h4;product=general transcription factor II H%2C polypeptide 4%2C transcript variant 8;transcript_id=NM_001413333.1;extra_copy_number=0
CM058257.1	Liftoff	exon	43536576	43536718	.	-	.	ID=exon-NM_001413333.1-2;Parent=rna-NM_001413333.1;Dbxref=GeneID:14885,GenBank:NM_001413333.1,MGI:MGI:1338799;gbkey=mRNA;gene=Gtf2h4;product=general transcription factor II H%2C polypeptide 4%2C transcript variant 8;transcript_id=NM_001413333.1;extra_copy_number=0
CM058257.1	Liftoff	exon	43537446	43537605	.	-	.	ID=exon-NM_001413333.1-1;Parent=rna-NM_001413333.1;Dbxref=GeneID:14885,GenBank:NM_001413333.1,MGI:MGI:1338799;gbkey=mRNA;gene=Gtf2h4;product=general transcription factor II H%2C polypeptide 4%2C transcript variant 8;transcript_id=NM_001413333.1;extra_copy_number=0
CM058257.1	Liftoff	CDS	43531720	43531892	.	-	.	ID=cds-NP_001400262.1;Parent=rna-NM_001413333.1;Dbxref=GeneID:14885,GenBank:NP_001400262.1,MGI:MGI:1338799;Name=NP_001400262.1;Note=isoform 4 is encoded by transcript variant 8;gbkey=CDS;gene=Gtf2h4;product=general transcription factor IIH subunit 4 isoform 4;protein_id=NP_001400262.1;extra_copy_number=0
CM058257.1	Liftoff	CDS	43532318	43532396	.	-	.	ID=cds-NP_001400262.1;Parent=rna-NM_001413333.1;Dbxref=GeneID:14885,GenBank:NP_001400262.1,MGI:MGI:1338799;Name=NP_001400262.1;Note=isoform 4 is encoded by transcript variant 8;gbkey=CDS;gene=Gtf2h4;product=general transcription factor IIH subunit 4 isoform 4;protein_id=NP_001400262.1;extra_copy_number=0
CM058257.1	Liftoff	CDS	43532500	43532547	.	-	.	ID=cds-NP_001400262.1;Parent=rna-NM_001413333.1;Dbxref=GeneID:14885,GenBank:NP_001400262.1,MGI:MGI:1338799;Name=NP_001400262.1;Note=isoform 4 is encoded by transcript variant 8;gbkey=CDS;gene=Gtf2h4;product=general transcription factor IIH subunit 4 isoform 4;protein_id=NP_001400262.1;extra_copy_number=0
CM058257.1	Liftoff	CDS	43533201	43533331	.	-	.	ID=cds-NP_001400262.1;Parent=rna-NM_001413333.1;Dbxref=GeneID:14885,GenBank:NP_001400262.1,MGI:MGI:1338799;Name=NP_001400262.1;Note=isoform 4 is encoded by transcript variant 8;gbkey=CDS;gene=Gtf2h4;product=general transcription factor IIH subunit 4 isoform 4;protein_id=NP_001400262.1;extra_copy_number=0
CM058257.1	Liftoff	CDS	43533521	43533653	.	-	.	ID=cds-NP_001400262.1;Parent=rna-NM_001413333.1;Dbxref=GeneID:14885,GenBank:NP_001400262.1,MGI:MGI:1338799;Name=NP_001400262.1;Note=isoform 4 is encoded by transcript variant 8;gbkey=CDS;gene=Gtf2h4;product=general transcription factor IIH subunit 4 isoform 4;protein_id=NP_001400262.1;extra_copy_number=0
CM058257.1	Liftoff	CDS	43533840	43533923	.	-	.	ID=cds-NP_001400262.1;Parent=rna-NM_001413333.1;Dbxref=GeneID:14885,GenBank:NP_001400262.1,MGI:MGI:1338799;Name=NP_001400262.1;Note=isoform 4 is encoded by transcript variant 8;gbkey=CDS;gene=Gtf2h4;product=general transcription factor IIH subunit 4 isoform 4;protein_id=NP_001400262.1;extra_copy_number=0
CM058257.1	Liftoff	CDS	43534082	43534150	.	-	.	ID=cds-NP_001400262.1;Parent=rna-NM_001413333.1;Dbxref=GeneID:14885,GenBank:NP_001400262.1,MGI:MGI:1338799;Name=NP_001400262.1;Note=isoform 4 is encoded by transcript variant 8;gbkey=CDS;gene=Gtf2h4;product=general transcription factor IIH subunit 4 isoform 4;protein_id=NP_001400262.1;extra_copy_number=0
```
